## Supplementary material for "Deep-mining of vertebrate genomes reveals an unexpected diversity of endogenous viral elements": paramyxoviridae_rnapol.nex.run2.t (part 8 of 20)

```
   tree gen.3297500 = [&U] ((35:5.409538e-01,((33:7.155552e-01,((((31:9.270564e-01,(32:5.601261e-01,25:6.705679e-04):7.000965e-02):2.394009e-02,26:8.095436e-03):2.438427e-01,(28:2.971345e-01,24:1.541030e-02):1.571232e-01):2.040707e-01,(((34:3.464880e-01,29:1.318688e-01):1.110123e-02,30:1.516335e-01):1.347034e-01,23:1.521007e-01):4.223742e-02):1.510409e-01):2.708851e-01,20:1.226075e+00):4.219068e-01):5.208974e-01,((((11:5.287826e-01,(12:6.042383e-01,(8:4.004407e-01,(((7:1.198186e-01,2:1.157213e-01):3.286687e-01,5:3.930366e-01):6.866304e-02,4:3.199983e-01):9.644767e-02):1.722719e-01):7.806851e-02):3.241460e-01,((9:6.160457e-01,(6:4.026482e-01,(3:1.151167e-01,15:8.551924e-02):3.590408e-01):2.342748e-01):2.853314e-01,10:5.988013e-01):1.008125e-01):4.323314e-01,((((17:7.202831e-02,18:1.732215e-01):4.015650e-01,16:6.623891e-01):3.588941e+00,27:1.203216e+00):9.914203e-01,(14:1.325321e+00,13:7.845691e-01):3.986342e-01):3.511952e-01):4.321548e-01,(19:1.336645e+00,(21:6.383893e-02,22:1.792273e-01):8.003537e-01):5.762369e-01):1.784856e-01,1:1.007206e+00);
   tree gen.3298000 = [&U] (((19:1.240095e+00,(22:1.080794e-01,21:1.115851e-01):4.824271e-01):6.477109e-01,(((10:5.290043e-01,(((3:1.000525e-01,15:9.824925e-02):3.439963e-01,6:3.704820e-01):2.222895e-01,9:4.834078e-01):3.137624e-01):1.445477e-01,(((((5:3.457346e-01,(7:8.357733e-02,2:7.949168e-02):2.921670e-01):5.373186e-02,4:3.450583e-01):6.166913e-02,8:3.905910e-01):2.340928e-01,12:6.090274e-01):6.304869e-02,11:4.944707e-01):2.465484e-01):3.175096e-01,((13:8.535337e-01,14:1.151345e+00):7.232848e-01,(27:1.684453e+00,(16:6.278010e-01,(17:5.955688e-02,18:1.226775e-01):3.602524e-01):4.224196e+00):1.119801e-02):7.688676e-04):5.717251e-01):2.218267e-01,(35:9.857010e-01,(((25:3.835288e-02,26:7.374798e-03):3.543866e-01,((23:1.593047e-01,((28:4.543171e-01,(32:7.122843e-01,31:7.793420e-01):1.548551e-01):1.706345e-01,24:2.320379e-01):9.936321e-02):8.056251e-02,((29:6.085282e-02,34:3.951941e-02):2.785929e-01,(30:2.203179e-01,33:5.620411e-01):3.533378e-02):9.041879e-02):2.425927e-01):2.120966e-01,20:7.481176e-01):1.377280e-01):4.681239e-01,1:8.023942e-01);
   tree gen.3298500 = [&U] (((((((6:3.565611e-01,(3:1.049931e-01,15:9.660059e-02):2.817964e-01):2.498470e-01,9:5.311737e-01):2.007406e-01,10:5.769871e-01):1.152468e-01,((((4:3.674006e-01,(5:3.773834e-01,(7:9.492211e-02,2:9.884214e-02):3.247332e-01):6.470745e-02):3.696495e-02,8:4.254412e-01):1.382602e-01,11:5.803470e-01):1.234036e-01,12:5.807673e-01):2.626275e-01):3.775786e-01,((14:1.195300e+00,13:7.533759e-01):5.210484e-01,(27:1.098543e+00,(16:7.342940e-01,(18:1.320646e-01,17:6.218558e-02):4.116160e-01):3.915123e+00):8.714095e-02):1.844087e-01):5.692760e-01,((22:1.569347e-01,21:4.217736e-02):6.621011e-01,19:1.243518e+00):7.494947e-01):1.944475e-01,((23:1.174353e-01,(33:6.630663e-01,((34:2.770509e-01,(25:2.846546e-02,26:3.796991e-03):3.529427e-03):3.602517e-01,(24:5.675645e-01,((31:8.819235e-01,(30:1.669764e-01,29:2.421087e-01):4.633621e-02):9.082096e-02,(32:8.174195e-01,28:4.029188e-01):6.696937e-02):5.327363e-02):8.911955e-02):2.441248e-03):7.359223e-02):5.012671e-01,(35:5.806206e-02,20:6.785367e-01):9.568775e-01):7.408549e-01,1:1.056430e+00);
   tree gen.3299000 = [&U] (((((((6:3.918486e-01,(3:9.752165e-02,15:8.972633e-02):2.617433e-01):2.205336e-01,9:4.933745e-01):3.112966e-01,10:5.359278e-01):1.361843e-01,((((4:3.884213e-01,(5:3.716886e-01,(7:8.816730e-02,2:9.180836e-02):3.016247e-01):6.010276e-02):9.219855e-02,8:3.951660e-01):1.532652e-01,11:4.934130e-01):1.089713e-01,12:5.394389e-01):2.439385e-01):3.610577e-01,((14:1.122775e+00,13:6.997644e-01):5.610164e-01,(27:1.020369e+00,(16:6.820404e-01,(18:1.226666e-01,17:1.051942e-01):2.445057e-01):3.636517e+00):2.580698e-01):1.712859e-01):3.918886e-01,((22:1.457670e-01,21:6.530523e-02):7.439751e-01,19:1.155027e+00):6.177057e-01):2.473331e-01,((23:9.188660e-02,(33:5.985183e-01,(((29:2.248798e-01,(31:1.012297e+00,30:1.550941e-01):7.210918e-03):2.614990e-02,(32:7.592506e-01,28:4.003962e-01):5.844504e-02):8.343507e-02,(((34:3.649177e-02,25:2.643981e-02):1.699607e-02,26:1.068332e-02):2.254015e-01,24:4.540918e-01):8.954278e-02):9.663268e-02):6.700766e-02):4.655961e-01,(35:3.630791e-02,20:5.141840e-01):7.860051e-01):6.881344e-01,1:9.481125e-01);
   tree gen.3299500 = [&U] (((35:7.532006e-01,(23:2.762079e-01,((33:5.483586e-01,34:4.545564e-01):9.251414e-02,((32:9.044864e-01,31:7.867666e-01):2.044289e-01,((30:2.625131e-01,(29:1.700207e-01,28:9.093608e-02):8.111322e-02):2.272024e-01,((26:1.297998e-03,25:6.374475e-02):1.623208e-01,24:1.893552e-01):3.045592e-01):2.057783e-02):1.973452e-01):9.134800e-03):3.756129e-01):2.564955e-02,20:9.135944e-01):6.592930e-01,((((((18:1.570405e-01,17:7.944096e-02):3.160723e-01,16:6.590765e-01):4.485793e+00,27:1.273773e+00):1.091032e-01,(13:7.134624e-01,14:1.267949e+00):4.052582e-01):3.616588e-01,(((12:7.056123e-01,((4:3.462058e-01,((7:1.008111e-01,2:8.686033e-02):2.652122e-01,5:3.004488e-01):1.034530e-01):6.544273e-02,8:3.656375e-01):1.860439e-01):5.578604e-02,11:5.955308e-01):2.962303e-01,(10:6.089193e-01,(9:5.473795e-01,(6:3.674969e-01,(15:8.675773e-02,3:9.460972e-02):2.927017e-01):2.356923e-01):2.316522e-01):1.318728e-01):5.112152e-01):4.996456e-01,((21:5.943758e-02,22:1.281426e-01):7.731511e-01,19:1.141279e+00):6.728273e-01):3.376013e-01,1:9.442319e-01);
   tree gen.3300000 = [&U] ((20:1.407705e+00,(35:7.295030e-01,((33:5.285137e-01,(((24:2.536747e-01,(32:5.698535e-01,31:9.077986e-01):2.113678e-01):3.663918e-02,((29:2.255904e-01,(28:6.363758e-02,30:2.109606e-01):1.938779e-02):1.691168e-01,(26:2.956323e-04,25:6.186212e-02):1.575268e-01):9.607836e-02):9.477231e-02,34:4.384607e-01):2.489878e-02):9.374575e-03,23:1.386170e-01):3.645196e-01):2.852413e-02):6.462545e-01,(((27:1.860222e+00,((13:6.923911e-01,14:1.230501e+00):5.060056e-01,((18:1.524025e-01,17:8.285189e-02):2.895019e-01,16:7.534741e-01):4.053815e+00):7.257119e-02):9.342880e-02,((12:6.393578e-01,(11:5.768779e-01,((4:3.359811e-01,((7:9.945771e-02,2:8.429502e-02):3.544930e-01,5:3.174358e-01):1.041991e-01):5.157509e-02,8:3.646021e-01):1.912722e-01):7.138035e-02):2.874815e-01,(10:5.909356e-01,(9:5.312134e-01,(6:3.566433e-01,(15:8.419544e-02,3:9.181554e-02):2.840571e-01):2.287314e-01):2.248106e-01):1.279781e-01):4.961170e-01):5.439907e-01,((21:1.101893e-01,22:7.559210e-02):7.727629e-01,19:1.107573e+00):6.529562e-01):1.808956e-01,1:1.051769e+00);
   tree gen.3300500 = [&U] (((((((6:3.623401e-01,(3:1.047957e-01,15:7.983756e-02):2.933668e-01):2.219620e-01,9:5.301749e-01):3.357913e-01,10:5.927651e-01):1.690340e-01,((((((7:1.165950e-01,2:8.197739e-02):3.277377e-01,4:3.616050e-01):6.451253e-02,5:3.796518e-01):6.733668e-02,8:4.246412e-01):1.767729e-01,12:6.005173e-01):6.824815e-02,11:5.302164e-01):2.131391e-01):4.572155e-01,((14:1.231632e+00,13:7.089383e-01):5.523448e-01,(27:1.555644e+00,(16:6.479639e-01,(18:1.360424e-01,17:7.446056e-02):2.687619e-01):3.907762e+00):2.047194e-01):1.462283e-01):5.423525e-01,((22:1.617315e-01,21:7.539522e-02):4.746546e-01,19:1.326258e+00):7.646405e-01):9.041690e-02,(((((26:1.629468e-02,(34:5.208252e-03,25:1.091295e-01):1.705543e-02):2.973146e-01,((23:4.116297e-02,(28:4.955737e-01,(32:5.161089e-01,31:7.863836e-01):2.542945e-01):2.031862e-01):3.402684e-02,24:4.105625e-01):6.720457e-03):8.321082e-02,(29:1.929417e-01,30:2.850587e-01):7.572912e-02):2.408890e-02,33:6.164277e-01):2.512362e-01,(35:7.862245e-02,20:4.710201e-01):9.066441e-01):1.037570e+00,1:8.803304e-01);
   tree gen.3301000 = [&U] (((19:9.674151e-01,(22:4.790163e-02,21:8.451165e-02):7.841776e-01):5.600133e-01,(((10:5.213714e-01,(((3:8.455036e-02,15:9.164801e-02):3.222577e-01,6:3.775280e-01):2.634481e-01,9:5.063705e-01):3.269216e-01):9.700706e-02,(12:5.807375e-01,(((((7:9.730562e-02,2:9.425409e-02):3.038781e-01,5:2.919702e-01):1.014797e-01,4:3.536123e-01):3.645796e-02,8:3.715801e-01):1.721369e-01,11:5.435307e-01):1.211892e-01):2.716096e-01):4.717308e-01,((13:7.560525e-01,14:1.179887e+00):5.830586e-01,(27:9.212049e-01,(16:7.073864e-01,(17:8.853701e-02,18:1.128177e-01):3.112991e-01):3.967057e+00):2.170841e-01):1.139492e-01):5.306833e-01):2.017892e-01,(35:1.281765e+00,((((25:5.444548e-03,20:6.042890e-01):3.437857e-02,26:5.556862e-03):4.424299e-01,(30:1.823663e-01,(33:6.951058e-01,29:1.156112e-01):2.761417e-02):1.253986e-01):1.494040e-02,((23:1.226150e-01,((31:6.839498e-01,32:5.156045e-01):4.896222e-01,(28:4.188785e-01,24:5.693055e-03):5.262284e-02):1.473289e-01):1.109803e-01,34:3.182987e-01):7.476574e-03):8.593954e-01):3.723685e-01,1:9.740763e-01);
   tree gen.3301500 = [&U] (((20:1.093520e+00,35:2.718541e-01):4.277352e-01,(((34:1.649175e-01,33:6.193151e-01):3.761349e-02,((24:2.148094e-01,(32:6.035880e-01,31:8.466689e-01):1.536309e-01):9.248407e-02,(((28:1.155432e-01,30:8.094877e-03):2.342870e-01,29:2.322329e-01):1.627065e-01,(26:3.242170e-02,25:8.704178e-03):3.089784e-01):7.903199e-02):1.045023e-01):9.088325e-02,23:2.183288e-01):2.450739e-01):7.062144e-01,(((27:2.097404e+00,((13:8.037031e-01,14:1.204522e+00):4.132955e-01,((18:1.497814e-01,17:9.050177e-02):1.905017e-01,16:7.027364e-01):3.780838e+00):9.417763e-02):1.810342e-01,(((((4:3.384174e-01,((7:9.276039e-02,2:9.058784e-02):2.960053e-01,5:3.922322e-01):6.322213e-02):6.508899e-02,8:3.602733e-01):2.034373e-01,12:5.940902e-01):7.519823e-02,11:5.380319e-01):2.798481e-01,(10:5.466210e-01,(9:5.769427e-01,(6:3.326275e-01,(15:9.035142e-02,3:1.115507e-01):2.649292e-01):1.759771e-01):2.797152e-01):1.094710e-01):3.610641e-01):5.073593e-01,((21:4.964002e-02,22:1.302725e-01):6.006157e-01,19:9.656694e-01):6.697223e-01):1.536513e-01,1:9.809450e-01);
   tree gen.3302000 = [&U] (((19:1.076144e+00,(22:9.302687e-02,21:7.373313e-02):6.546446e-01):6.852894e-01,((((14:1.311576e+00,13:8.120583e-01):4.625487e-01,((18:1.309674e-01,17:7.453501e-02):3.014307e-01,16:6.235216e-01):3.687805e+00):3.231857e-02,27:1.248848e+00):1.854183e-01,((10:6.301846e-01,((6:3.369766e-01,(3:1.218571e-01,15:7.396579e-02):2.911424e-01):1.915119e-01,9:5.610386e-01):2.635501e-01):1.606493e-01,(11:5.167981e-01,((8:3.771410e-01,(((7:1.039625e-01,2:1.003521e-01):3.044542e-01,5:3.618048e-01):8.003671e-02,4:2.644975e-01):9.192248e-02):1.599997e-01,12:5.980911e-01):5.019797e-02):2.491276e-01):4.154083e-01):3.704200e-01):1.800129e-01,(35:5.080492e-01,((20:1.462073e+00,(29:1.767282e-01,30:2.736121e-01):7.716630e-02):8.231482e-02,(((24:2.867314e-01,(34:2.868406e-01,((31:1.070571e+00,(25:3.209131e-02,26:1.768639e-02):3.298740e-03):3.346089e-02,(32:6.643956e-01,28:3.807615e-01):7.069183e-02):3.462941e-02):2.636814e-02):3.652508e-02,23:1.052535e-01):9.342250e-02,33:5.914193e-01):2.914170e-02):4.730061e-01):5.447403e-01,1:8.570536e-01);
   tree gen.3302500 = [&U] (((((((6:3.184449e-01,(3:1.368577e-01,15:5.786275e-02):2.409018e-01):1.796843e-01,9:5.369601e-01):2.400326e-01,10:5.404519e-01):1.274846e-01,(((((7:9.168110e-02,2:7.474265e-02):3.140161e-01,5:3.406932e-01):4.918514e-02,4:3.763268e-01):5.454547e-02,8:3.871654e-01):1.707267e-01,(12:5.632147e-01,11:4.619806e-01):4.755119e-02):2.483291e-01):3.933329e-01,(27:1.127526e+00,((14:1.026784e+00,13:7.129056e-01):2.854630e-01,(16:5.907793e-01,(18:1.602572e-01,17:8.151174e-02):2.791009e-01):3.583069e+00):2.400891e-01):1.239107e-01):4.991067e-01,((22:1.788387e-02,21:1.125033e-01):7.806822e-01,19:1.078720e+00):7.374854e-01):9.286889e-02,(((23:2.062881e-01,(((((25:2.093224e-02,26:2.246632e-03):1.290054e-01,34:2.977741e-02):2.085570e-01,29:2.736765e-01):6.050276e-03,33:2.715622e-01):2.600397e-02,30:2.270778e-01):9.584922e-02):2.014880e-02,((24:3.246110e-01,(32:5.409596e-01,31:7.091674e-01):9.641401e-02):1.263568e-01,28:4.239444e-01):2.183518e-01):3.713486e-01,(35:1.992825e-01,20:3.798281e-01):8.058657e-01):7.705662e-01,1:1.060757e+00);
   tree gen.3303000 = [&U] (((19:1.050766e+00,(22:6.897214e-02,21:6.063535e-02):6.347864e-01):5.558234e-01,(((14:1.292263e+00,13:7.929086e-01):4.310689e-01,(((18:1.278790e-01,17:9.906252e-02):2.943225e-01,16:6.088179e-01):3.926201e+00,27:1.366941e+00):7.925624e-02):3.233012e-01,((10:6.262786e-01,((6:3.299450e-01,(3:1.189835e-01,15:6.387490e-02):2.842768e-01):2.005607e-01,9:5.478084e-01):2.372836e-01):1.139132e-01,((11:4.842621e-01,(8:3.764109e-01,(4:2.968239e-01,((7:8.419245e-02,2:9.798560e-02):3.626047e-01,5:3.532728e-01):7.777587e-02):4.649112e-02):2.266550e-01):3.802231e-02,12:5.882111e-01):2.489611e-01):4.138892e-01):5.698869e-01):1.552752e-01,(35:7.928022e-01,((((((((34:4.213679e-01,23:1.694999e-01):7.545008e-02,25:5.107806e-02):1.749899e-02,(28:3.921545e-01,(32:8.095955e-01,31:1.045325e+00):1.070616e-01):1.438441e-01):9.521070e-03,26:3.226272e-02):1.081482e-01,33:3.912754e-01):2.556793e-02,24:2.939288e-01):1.046348e-01,20:9.970479e-01):2.881421e-02,(29:1.549102e-01,30:3.770386e-01):1.502012e-01):4.436163e-01):5.113698e-01,1:9.594576e-01);
   tree gen.3303500 = [&U] (((19:1.155577e+00,(22:9.898473e-02,21:4.468121e-02):6.919398e-01):4.800369e-01,(((10:5.751936e-01,(((3:9.119930e-02,15:7.459800e-02):2.498100e-01,6:4.106340e-01):2.107524e-01,9:4.896570e-01):2.356007e-01):1.250710e-01,((11:4.551813e-01,((((7:1.172735e-01,2:9.114309e-02):3.222333e-01,5:2.874108e-01):9.122837e-02,4:3.787034e-01):6.891546e-02,8:3.711566e-01):1.851263e-01):1.092471e-01,12:5.712508e-01):1.852969e-01):4.514166e-01,((13:7.310978e-01,14:1.125692e+00):4.265316e-01,(27:1.624228e+00,(16:5.508337e-01,(17:8.561472e-02,18:1.244370e-01):3.108860e-01):3.836118e+00):2.727068e-01):2.300955e-01):5.313906e-01):1.765248e-01,(35:7.822388e-01,(((33:7.846124e-01,((25:3.698480e-02,20:7.613957e-01):1.446538e-02,26:3.105859e-03):2.804094e-01):6.612289e-02,(34:3.621485e-01,((24:5.779304e-02,28:1.805821e-01):2.517880e-01,(31:1.038994e+00,32:5.811120e-01):1.842404e-01):1.594027e-01):1.020587e-02):1.177840e-02,((30:3.197459e-01,23:1.179646e-01):6.538675e-02,29:3.131669e-01):7.628175e-02):2.318627e-01):6.943716e-01,1:9.019216e-01);
   tree gen.3304000 = [&U] (((((((6:3.555377e-01,(3:1.292264e-01,15:5.463217e-02):2.713502e-01):1.984079e-01,9:5.770109e-01):2.663416e-01,10:6.120713e-01):1.088036e-01,((11:5.053571e-01,((((7:9.851941e-02,2:8.160728e-02):3.449732e-01,5:3.661048e-01):5.405529e-02,4:4.270643e-01):8.116195e-02,8:4.160433e-01):1.834609e-01):9.718239e-02,12:5.708730e-01):2.003141e-01):3.265087e-01,((16:6.767562e-01,(18:1.722105e-01,17:5.679422e-02):3.535932e-01):3.913693e+00,((14:1.147912e+00,13:7.660798e-01):3.223198e-01,27:1.597208e+00):1.750338e-01):2.488213e-01):4.747502e-01,((22:1.078384e-01,21:3.974267e-02):7.415022e-01,19:1.329791e+00):5.228167e-01):1.989111e-01,(((23:1.925416e-01,((28:4.774283e-01,(32:5.566607e-01,31:1.028099e+00):3.680979e-02):2.115151e-01,24:3.076641e-01):9.231046e-02):5.268098e-02,((30:1.950823e-01,(33:2.403115e-01,(34:3.160285e-02,29:2.163163e-01):1.314120e-01):5.550812e-02):1.419707e-01,(25:3.611348e-02,26:4.160167e-03):4.082990e-01):1.268257e-01):4.743493e-01,(20:9.946117e-01,35:4.963262e-01):5.057870e-01):8.089241e-01,1:1.051853e+00);
   tree gen.3304500 = [&U] (((19:1.118217e+00,(22:1.610202e-01,21:5.242239e-02):6.360659e-01):5.029883e-01,(((14:1.293625e+00,13:6.013109e-01):5.771584e-01,(((18:1.382152e-01,17:7.906377e-02):3.109084e-01,16:6.094595e-01):3.628533e+00,27:9.834164e-01):2.744532e-01):2.527573e-01,((10:5.916292e-01,((6:4.048904e-01,(3:1.299213e-01,15:6.394221e-02):2.863776e-01):2.007720e-01,9:5.483857e-01):3.027446e-01):1.030159e-01,(12:6.087491e-01,((8:3.569502e-01,(4:3.756690e-01,((7:9.462712e-02,2:8.382876e-02):2.716582e-01,5:3.103865e-01):1.231997e-01):5.930943e-02):2.017705e-01,11:5.114416e-01):7.671860e-02):2.279758e-01):3.311287e-01):6.042453e-01):2.441258e-01,(35:5.456167e-01,(20:9.318111e-01,((((34:3.634498e-01,33:4.360975e-01):1.262771e-01,(((32:7.642935e-01,31:9.588387e-01):7.113546e-02,28:2.287122e-01):2.067656e-01,24:7.617315e-02):6.289783e-02):1.101382e-02,((25:9.513453e-03,23:7.453533e-02):4.498030e-02,26:5.351175e-03):7.522992e-02):3.184744e-01,(29:3.739632e-01,30:2.755578e-01):1.373410e-01):1.411751e-01):2.774953e-01):4.035400e-01,1:9.822526e-01);
   tree gen.3305000 = [&U] (((19:1.025688e+00,(22:1.476963e-01,21:9.188933e-02):5.834334e-01):6.538249e-01,(((14:1.123401e+00,13:6.913654e-01):5.456283e-01,(((18:1.267783e-01,17:9.394105e-02):2.737983e-01,16:5.590286e-01):3.737351e+00,27:1.001267e+00):4.422236e-01):1.821435e-01,((10:5.984557e-01,((6:3.760597e-01,(3:9.625389e-02,15:5.865119e-02):2.626808e-01):1.428587e-01,9:5.030085e-01):2.776934e-01):1.012336e-01,((11:4.882803e-01,(8:3.274137e-01,(((7:8.679702e-02,2:7.689219e-02):2.544478e-01,5:2.847029e-01):6.511882e-02,4:3.445836e-01):9.753876e-02):1.835227e-01):5.444797e-02,12:5.583770e-01):2.091115e-01):3.862442e-01):4.791083e-01):1.774193e-01,(35:3.103591e-01,(20:8.547066e-01,(((34:1.952861e-01,33:5.040670e-01):1.112934e-01,((((25:3.275300e-03,23:4.417419e-02):2.299570e-02,26:4.908381e-03):6.225327e-02,24:6.339239e-02):2.625003e-02,(31:8.794978e-01,(32:6.928525e-01,28:5.474492e-01):1.681118e-01):5.567924e-02):1.606323e-01):4.931674e-02,(29:3.430189e-01,30:1.906046e-01):9.768050e-02):3.785967e-01):3.456413e-01):4.957655e-01,1:9.009742e-01);
   tree gen.3305500 = [&U] ((((22:1.520817e-01,21:9.350476e-02):7.371723e-01,19:1.055684e+00):6.675678e-01,((((((6:4.276485e-02,27:1.705379e+00):3.354087e-01,(3:1.031873e-01,15:5.922275e-02):2.165769e-01):2.049686e-01,9:5.918894e-01):2.343387e-01,10:6.244375e-01):1.018973e-01,((12:6.382903e-01,((4:3.560090e-01,(5:3.338236e-01,(7:9.657967e-02,2:8.772106e-02):2.740730e-01):5.082384e-02):6.536464e-02,8:3.917928e-01):2.302734e-01):7.516800e-02,11:5.264410e-01):2.264173e-01):4.008279e-01,((16:5.900083e-01,(17:8.994632e-02,18:1.573389e-01):2.770976e-01):4.007130e+00,(14:1.203320e+00,13:8.381649e-01):5.450039e-01):1.907643e-01):4.110897e-01):2.334419e-01,(((((23:8.375899e-02,29:2.300428e-01):5.717530e-02,30:2.231367e-01):8.372072e-02,(((25:1.952524e-02,(31:6.882032e-01,26:2.653052e-02):9.440150e-03):2.035466e-01,(24:5.093812e-03,(28:4.903039e-01,32:8.074760e-01):3.641555e-02):1.156830e-01):1.273369e-01,34:2.019385e-01):3.836838e-02):2.430434e-01,33:5.043282e-01):1.984053e-01,(35:3.700369e-01,20:1.402571e+00):1.421368e-02):6.808189e-01,1:9.766530e-01);
   tree gen.3306000 = [&U] ((((22:9.603877e-02,21:1.491696e-01):7.363811e-01,19:1.054551e+00):6.668514e-01,((((((6:2.901423e-01,27:1.703548e+00):1.518027e-01,(3:1.030765e-01,15:9.844094e-02):2.477606e-01):1.747665e-01,9:5.912542e-01):2.660074e-01,10:5.756876e-01):1.637183e-01,(((((7:9.647601e-02,2:9.079947e-02):2.737788e-01,4:3.556269e-01):5.018538e-02,5:3.334653e-01):6.176975e-02,8:3.913723e-01):2.201024e-01,(11:5.258760e-01,12:6.376052e-01):9.972477e-02):2.965818e-01):3.407553e-01,((16:5.893751e-01,(17:8.984979e-02,18:1.571700e-01):2.768002e-01):4.002829e+00,(14:1.202029e+00,13:5.862149e-01):5.444190e-01):1.711997e-01):4.106485e-01):2.331913e-01,(35:5.860729e-01,((((((25:1.294058e-02,31:7.378805e-01):2.524521e-02,26:2.896554e-02):2.022962e-01,((24:9.311483e-02,28:4.775380e-01):6.643027e-02,32:8.546488e-01):4.272267e-02):1.943902e-01,(34:2.322016e-01,(30:2.228972e-01,(23:7.935405e-02,29:1.960824e-01):2.486284e-02):1.028371e-01):5.993891e-02):1.878419e-01,33:5.243329e-01):7.227592e-02,20:1.370092e+00):1.371239e-02):7.926135e-01,1:9.756048e-01);
   tree gen.3306500 = [&U] ((((22:6.194610e-02,21:6.993628e-02):7.607456e-01,19:1.089442e+00):4.976962e-01,((((((6:2.494617e-01,27:1.759913e+00):9.318848e-02,(3:1.064870e-01,15:7.902610e-02):3.253198e-01):1.805490e-01,9:6.108169e-01):2.748087e-01,10:6.043892e-01):1.691352e-01,(11:5.149362e-01,(((((7:9.674184e-02,2:9.380373e-02):2.828373e-01,5:3.444986e-01):7.673911e-02,4:3.673934e-01):7.566152e-02,8:4.043216e-01):1.747834e-01,12:6.587015e-01):7.708156e-02):3.064389e-01):3.520298e-01,((16:6.088756e-01,(17:8.665823e-02,18:1.623703e-01):2.859586e-01):4.135270e+00,(14:1.241800e+00,13:6.056108e-01):5.624320e-01):2.201974e-01):6.019443e-01):2.409069e-01,(((23:1.851673e-01,35:4.605533e-01):8.948959e-02,((((24:1.036750e-01,28:2.776537e-01):1.695317e-01,32:8.829263e-01):1.429106e-02,((25:1.451348e-02,26:5.003124e-03):3.664222e-02,31:9.281312e-01):4.663642e-04):9.285113e-02,((30:2.265711e-01,29:2.842652e-01):9.590974e-02,34:2.063430e-01):1.874012e-01):2.495387e-01):1.389290e-01,(33:5.416813e-01,20:1.415424e+00):1.254934e-01):8.188385e-01,1:1.007884e+00);
   tree gen.3307000 = [&U] (((((((24:7.921276e-02,(26:1.012736e-02,25:1.583467e-02):6.540274e-02):3.097418e-01,(32:5.677950e-01,31:9.692027e-01):7.893473e-02):8.361108e-02,(30:2.259669e-01,(29:1.360637e-01,28:1.072193e-01):6.112275e-02):7.242857e-02):1.790240e-01,23:1.828164e-01):7.647131e-02,(34:2.610169e-01,33:4.872158e-01):9.363152e-02):2.849940e-01,(35:4.726948e-01,20:4.367649e-01):5.842873e-01):7.759356e-01,((((((12:6.194351e-01,11:4.979088e-01):5.080439e-02,(8:3.694467e-01,(4:3.800303e-01,(5:2.787935e-01,(7:1.100380e-01,2:9.245386e-02):2.791409e-01):8.882955e-02):5.006787e-02):2.141535e-01):2.471510e-01,(10:4.592745e-01,(((6:2.890305e-01,27:1.609513e+00):5.338007e-02,(15:6.682418e-02,3:1.141922e-01):2.733343e-01):2.094798e-01,9:5.886898e-01):2.513186e-01):1.440361e-01):2.704498e-01,((17:6.560956e-02,18:1.115609e-01):2.429453e-01,16:7.433022e-01):3.501916e+00):4.766589e-02,(14:1.061673e+00,13:6.552730e-01):7.550897e-01):4.492473e-01,((22:7.988960e-02,21:1.186567e-01):7.792164e-01,19:9.995842e-01):6.130491e-01):8.212318e-02,1:9.152243e-01);
   tree gen.3307500 = [&U] ((((33:4.035467e-01,35:3.616034e-01):2.481550e-01,((((25:1.090226e-01,26:1.717113e-02):2.739156e-01,(31:9.968004e-01,(32:6.908760e-01,24:1.337859e-01):1.749485e-01):1.023725e-01):4.331078e-02,(29:1.400684e-01,(30:3.033837e-02,28:9.300160e-02):1.983337e-01):1.481917e-01):1.184470e-01,23:2.562423e-01):1.295254e-01):1.261911e-01,(34:4.342733e-02,20:9.084925e-01):3.363948e-01):1.063868e+00,((((13:6.227649e-01,14:1.298272e+00):6.943887e-01,((11:4.935807e-01,(12:5.991700e-01,((4:3.334477e-01,((7:1.075497e-01,2:9.040162e-02):3.080754e-01,5:3.505571e-01):7.426293e-02):1.011845e-01,8:4.344829e-01):1.474759e-01):5.174710e-02):1.998251e-01,(10:5.856991e-01,(9:5.759744e-01,(6:3.704549e-01,(15:5.490127e-02,3:9.933731e-02):2.286784e-01):1.538466e-01):2.954993e-01):1.249002e-01):4.064121e-01):2.929748e-01,(((18:1.274386e-01,17:7.553396e-02):2.640358e-01,16:5.990723e-01):4.459738e+00,27:1.080942e+00):1.173207e-01):2.081231e-01,((21:1.309626e-01,22:7.996703e-02):5.325550e-01,19:1.239097e+00):7.069977e-01):9.099724e-02,1:1.006543e+00);
   tree gen.3308000 = [&U] (((((34:3.439237e-01,23:1.569803e-01):3.871092e-02,((((31:1.071822e+00,(24:2.038968e-01,(26:5.507951e-03,25:6.945351e-02):1.342800e-02):8.590203e-02):3.762000e-02,(28:3.805944e-01,32:1.035536e+00):2.662328e-02):9.404960e-02,(29:3.372562e-01,30:2.622260e-01):1.901939e-01):6.518749e-02,33:5.129100e-01):3.729658e-02):1.484167e-01,20:9.764867e-01):1.869130e-01,35:8.663859e-01):6.689147e-01,((((10:5.595804e-01,(9:5.315061e-01,(6:3.857547e-01,(3:1.034974e-01,15:8.713802e-02):2.614844e-01):2.360946e-01):2.664874e-01):1.568694e-01,((12:5.856664e-01,(8:3.997421e-01,((5:3.492532e-01,(7:9.055124e-02,2:9.739751e-02):2.925292e-01):8.634311e-02,4:3.243319e-01):5.761538e-02):1.703730e-01):9.499015e-02,11:5.077206e-01):2.297955e-01):3.859431e-01,((14:1.142989e+00,13:6.891240e-01):4.531509e-01,(27:1.125267e+00,((17:9.203350e-02,18:1.273224e-01):4.078529e-01,16:4.571736e-01):3.727703e+00):3.760391e-02):3.782200e-01):5.063792e-01,(19:9.479946e-01,(21:5.274919e-02,22:1.483402e-01):6.835870e-01):7.024535e-01):1.888240e-01,1:9.675775e-01);
   tree gen.3308500 = [&U] ((((23:1.649680e-01,(((34:3.571128e-01,33:5.947648e-01):4.009868e-02,(31:1.126360e+00,((25:1.948076e-02,26:1.400039e-02):2.232731e-02,(32:1.088228e+00,(24:3.887092e-01,28:3.298913e-01):3.962619e-02):2.559921e-02):2.840647e-02):1.524660e-01):9.903330e-02,(29:2.061269e-01,30:1.920658e-01):2.547346e-01):2.560099e-02):1.411847e-01,20:1.026174e+00):1.460574e-01,35:9.104706e-01):6.817548e-01,((((10:5.880538e-01,(9:5.768727e-01,(6:3.594692e-01,(3:1.087637e-01,15:9.157191e-02):2.536319e-01):1.907786e-01):2.800472e-01):1.150474e-01,(11:5.335552e-01,((8:4.200824e-01,((5:3.670244e-01,(7:9.515880e-02,2:1.199485e-01):3.105706e-01):5.327447e-02,4:3.408350e-01):6.054705e-02):1.736621e-01,12:6.154671e-01):7.785170e-02):2.465146e-01):3.566503e-01,((27:2.107566e+00,(14:1.201148e+00,13:8.348754e-01):4.830345e-01):3.894169e-02,((17:8.538719e-02,18:1.363454e-01):4.332237e-01,16:4.804362e-01):4.185708e+00):1.242541e-01):4.895847e-01,(19:9.962318e-01,(21:4.785457e-02,22:1.558883e-01):5.375630e-01):7.381968e-01):1.788315e-01,1:1.016811e+00);
   tree gen.3309000 = [&U] ((((22:1.086256e-01,21:1.027876e-01):6.832165e-01,19:1.203573e+00):4.927182e-01,((((((6:2.877754e-01,27:1.857179e+00):3.939852e-02,(3:1.268901e-01,15:6.753273e-02):2.601204e-01):1.901176e-01,9:5.878094e-01):3.317858e-01,10:6.102927e-01):1.104249e-01,(11:5.097063e-01,((8:4.246437e-01,(4:3.823399e-01,(5:3.719814e-01,(7:1.391565e-01,2:7.907347e-02):3.269209e-01):6.570271e-02):1.181766e-01):1.450877e-01,12:6.201719e-01):3.800385e-02):1.994011e-01):3.491310e-01,((16:5.794103e-01,(17:7.390968e-02,18:1.626351e-01):2.616859e-01):4.389390e+00,(14:1.229772e+00,13:7.416122e-01):3.094300e-01):2.706390e-01):5.046069e-01):1.737605e-01,((20:7.574229e-01,35:4.935159e-01):3.154764e-01,((34:5.995852e-01,(((((25:2.673800e-03,32:4.260797e-01):8.260292e-02,26:8.367439e-03):4.127864e-02,31:7.690505e-01):1.704902e-01,(24:4.000899e-02,28:1.791006e-01):3.156999e-01):2.185261e-02,(30:4.262454e-01,29:1.477963e-01):5.840648e-02):9.729952e-02):9.890074e-02,(33:3.380092e-01,23:1.893619e-01):1.093363e-01):2.572113e-01):7.664364e-01,1:1.003681e+00);
   tree gen.3309500 = [&U] (((20:1.172624e+00,(33:5.642866e-01,(23:1.697215e-01,(((26:1.106278e-02,((31:1.115124e+00,25:1.388107e-02):4.281986e-03,32:6.690151e-01):4.170697e-02):1.210681e-01,(28:2.456488e-01,24:9.428669e-02):5.930878e-02):2.039010e-01,(34:3.388128e-01,(30:2.112721e-01,29:2.693244e-01):5.453420e-02):1.185643e-01):7.726618e-03):1.300451e-01):2.595390e-01):2.233371e-01,35:8.157193e-01):6.017905e-01,((((10:5.579194e-01,(9:5.473113e-01,(6:3.331061e-01,(3:1.080357e-01,15:8.687938e-02):2.406348e-01):1.873888e-01):2.656964e-01):1.250337e-01,(11:5.235794e-01,((8:4.059811e-01,(5:3.482165e-01,((7:9.028246e-02,2:1.138019e-01):3.087476e-01,4:3.340839e-01):3.808835e-02):8.717220e-02):1.561130e-01,12:5.839279e-01):6.438192e-02):2.338822e-01):4.026673e-01,((14:1.044531e+00,13:7.920929e-01):4.167665e-01,(((17:8.101159e-02,18:1.293585e-01):3.175044e-01,16:5.348080e-01):3.878448e+00,27:1.071063e+00):2.899848e-01):2.133237e-01):3.999021e-01,(19:1.257491e+00,(21:3.531464e-02,22:1.478999e-01):5.232216e-01):7.003685e-01):1.856050e-01,1:9.647055e-01);
   tree gen.3310000 = [&U] (((19:1.092144e+00,(21:9.979933e-02,22:2.339970e-02):7.837804e-01):5.925309e-01,(((16:7.258063e-01,(17:1.408882e-01,18:9.550862e-02):1.757997e-01):4.647008e+00,((10:5.217118e-01,(9:5.190390e-01,((3:9.451322e-02,15:1.009315e-01):2.740386e-01,6:3.512663e-01):2.404748e-01):2.330936e-01):1.590218e-01,((12:5.103967e-01,11:5.378869e-01):9.159366e-02,(8:3.617610e-01,(4:3.505993e-01,((2:1.200806e-01,7:8.285537e-02):2.809325e-01,5:3.493202e-01):9.381685e-02):8.415467e-02):1.821828e-01):2.810337e-01):3.570336e-01):1.278023e-02,(14:1.294000e+00,13:7.196597e-01):7.377872e-01):5.323921e-01):2.483522e-01,(35:8.390765e-01,(27:1.719454e+00,(((31:8.741594e-01,(32:4.119518e-01,24:9.743974e-02):1.423346e-01):7.202406e-02,28:3.094064e-01):1.185164e-01,(((29:4.402742e-01,30:2.084325e-01):4.516474e-02,(23:2.358347e-01,(33:2.645216e-01,(34:1.779066e-01,(26:2.207672e-04,25:1.032242e-01):1.249394e-01):1.291904e-01):9.578162e-02):1.012873e-01):1.540077e-01,20:1.293323e+00):2.733124e-02):4.037811e-02):1.812158e-01):7.070916e-01,1:8.238078e-01);
   tree gen.3310500 = [&U] ((((33:7.495258e-01,((((23:1.600901e-01,(30:1.460578e-01,29:1.412596e-01):2.695486e-01):3.925602e-02,34:3.389336e-01):7.657368e-03,(26:1.121375e-02,25:5.009719e-02):2.111868e-01):1.052113e-02,(31:9.670018e-01,(32:7.136331e-01,(28:2.608152e-01,24:1.111951e-01):7.442578e-02):8.936237e-02):8.072591e-02):2.114225e-01):3.265524e-01,35:7.473639e-01):1.598841e-01,20:1.154768e+00):5.803372e-01,((((10:5.654812e-01,(9:4.936382e-01,(6:4.575195e-01,(3:9.339881e-02,15:8.942666e-02):2.739170e-01):1.931166e-01):3.084185e-01):1.577752e-01,(11:5.395833e-01,((8:4.297907e-01,((5:3.655411e-01,(7:1.023700e-01,2:8.743155e-02):3.109973e-01):8.572641e-02,4:3.442956e-01):7.776533e-02):1.827713e-01,12:6.102038e-01):3.690990e-02):2.865353e-01):3.981851e-01,((14:1.076458e+00,13:8.916407e-01):4.570389e-01,(((17:6.125187e-02,18:1.608454e-01):2.907005e-01,16:7.251208e-01):3.996997e+00,27:1.406302e+00):1.354563e-01):2.875798e-01):4.121255e-01,(19:1.125834e+00,(21:6.180966e-02,22:1.524207e-01):8.137660e-01):7.217761e-01):1.985676e-01,1:1.007850e+00);
   tree gen.3311000 = [&U] (((35:3.121948e-01,20:6.851262e-01):5.186604e-01,(33:7.190342e-01,((((26:2.248132e-02,25:4.805918e-02):2.025954e-01,34:2.371375e-01):1.493459e-01,(29:1.248928e-01,(30:2.021656e-01,23:7.325606e-02):1.479553e-03):1.109763e-01):1.571731e-01,((28:2.628823e-01,24:1.968760e-01):1.324543e-01,(32:6.846016e-01,31:9.276630e-01):1.556313e-01):1.258410e-01):2.028216e-01):2.247390e-01):6.164529e-01,((((10:5.424767e-01,(9:4.742063e-01,(6:3.740377e-01,(3:9.671063e-02,15:8.578868e-02):3.004161e-01):1.969106e-01):2.958716e-01):1.513567e-01,(11:5.176324e-01,((8:4.123063e-01,((5:3.452010e-01,(7:8.511295e-02,2:8.387473e-02):2.983456e-01):6.433085e-02,4:3.302892e-01):7.460174e-02):1.739332e-01,12:6.001857e-01):7.093563e-02):2.431267e-01):3.819864e-01,((((17:8.779333e-02,18:1.543020e-01):2.788745e-01,16:6.956220e-01):3.834395e+00,27:2.230230e+00):6.832162e-03,(14:1.032667e+00,13:8.553677e-01):4.384460e-01):2.282113e-01):3.658117e-01,(19:1.097135e+00,(21:6.111992e-02,22:1.462200e-01):7.806610e-01):6.346381e-01):1.663717e-01,1:9.668495e-01);
   tree gen.3311500 = [&U] (((35:1.642880e-01,20:9.220398e-01):5.166444e-01,((34:2.318805e-02,33:1.341905e-01):4.594932e-01,(23:1.247749e-01,(31:7.317796e-01,((((25:1.103783e-02,32:6.332615e-01):2.790222e-02,26:8.667246e-03):8.453480e-02,24:2.599337e-01):1.013914e-01,(30:2.277011e-01,(29:3.165167e-02,28:6.139738e-02):9.554273e-02):2.339760e-01):3.359836e-02):3.135367e-01):4.434823e-02):2.171121e-01):9.344107e-01,(((((12:6.104088e-01,((((7:8.915808e-02,2:1.030200e-01):3.155112e-01,5:3.395075e-01):9.755559e-02,4:3.381772e-01):8.550817e-02,8:4.317781e-01):1.384024e-01):9.417684e-02,11:5.166981e-01):2.674677e-01,(10:6.142714e-01,(9:5.249197e-01,(6:3.837531e-01,(15:8.978177e-02,3:9.220396e-02):3.155315e-01):2.381693e-01):2.371080e-01):8.769978e-02):3.406991e-01,((13:8.089618e-01,14:1.254169e+00):4.217208e-01,(27:1.894406e+00,((18:1.370178e-01,17:1.076485e-01):2.153905e-01,16:7.278099e-01):3.667626e+00):1.707724e-02):2.024157e-01):4.393963e-01,((21:3.036059e-02,22:1.166945e-01):7.561353e-01,19:1.113753e+00):4.799639e-01):1.301739e-01,1:9.262963e-01);
   tree gen.3312000 = [&U] (((35:2.203632e-01,20:4.910960e-01):5.321034e-01,(((34:1.097496e-01,33:5.419361e-02):2.435417e-01,23:1.420368e-01):1.829188e-02,((30:2.927162e-01,(29:2.300064e-02,28:4.385344e-02):1.650664e-01):6.935118e-02,((((25:4.764818e-02,32:6.083010e-01):1.976620e-02,26:3.343816e-02):6.634364e-02,24:1.728393e-01):3.549295e-02,31:7.029358e-01):2.017520e-01):2.003915e-01):4.123051e-01):8.492470e-01,(((((11:4.963320e-01,((((7:8.564383e-02,2:9.467481e-02):3.030750e-01,5:3.172879e-01):8.817571e-02,4:3.248476e-01):7.739997e-02,8:4.147591e-01):1.511641e-01):1.238491e-01,12:5.863490e-01):2.569252e-01,(10:5.900593e-01,(9:5.042295e-01,(6:3.686271e-01,(15:8.501647e-02,3:8.856966e-02):3.153946e-01):1.667291e-01):2.330432e-01):8.424301e-02):5.107284e-01,((13:7.770758e-01,14:1.204735e+00):4.050983e-01,(27:1.292562e+00,((18:1.316171e-01,17:7.907163e-02):2.069007e-01,16:7.849128e-01):3.766314e+00):2.548606e-01):1.944373e-01):5.878776e-01,((21:5.665088e-02,22:1.120949e-01):7.263315e-01,19:1.028462e+00):6.255002e-01):1.231710e-01,1:1.061577e+00);
   tree gen.3312500 = [&U] ((((22:7.578716e-02,21:6.713336e-02):7.455498e-01,19:1.176897e+00):5.472947e-01,((((9:5.674164e-01,((27:2.036209e+00,(3:1.222374e-01,15:6.216813e-02):2.366355e-01):1.207223e-02,6:3.772136e-01):1.718984e-01):2.638185e-01,10:6.571069e-01):1.409450e-01,(12:5.606883e-01,((8:3.784973e-01,(((7:1.121151e-01,2:9.637241e-02):3.363111e-01,5:3.150114e-01):6.750709e-02,4:3.547812e-01):7.323674e-02):2.276348e-01,11:4.557391e-01):9.563552e-02):2.123918e-01):4.083743e-01,((16:6.359039e-01,(17:7.063540e-02,18:1.472697e-01):3.815409e-01):4.522843e+00,(14:1.254237e+00,13:7.296378e-01):5.578134e-01):1.999718e-01):5.336647e-01):1.894640e-01,(((((31:9.531981e-01,(((26:1.824520e-02,(25:2.579040e-02,32:2.749327e-01):2.725060e-03):3.687199e-01,29:2.737682e-01):1.039767e-03,30:3.410357e-01):1.493147e-02):7.289275e-02,(24:1.799528e-01,28:1.274553e-01):2.004391e-01):1.934524e-01,(23:2.785115e-02,33:4.838199e-01):1.039584e-01):4.583895e-02,34:4.900933e-01):2.593799e-01,(20:2.943022e-01,35:1.109168e-01):1.255150e+00):9.314586e-01,1:1.023648e+00);
   tree gen.3313000 = [&U] ((((((18:1.356588e-01,17:8.193930e-02):3.805239e-01,16:5.522679e-01):4.627873e+00,(14:1.150031e+00,13:7.410356e-01):4.699883e-01):2.621333e-01,((10:6.627257e-01,((6:3.381029e-01,(3:1.199858e-01,15:7.013141e-02):2.577833e-01):2.087996e-01,9:5.157561e-01):2.624850e-01):8.332213e-02,((8:4.230655e-01,(4:3.739983e-01,((7:9.252051e-02,2:9.381363e-02):2.795192e-01,5:3.666928e-01):7.022582e-02):8.711057e-02):1.482126e-01,(12:6.143960e-01,11:5.869880e-01):1.074538e-01):2.625644e-01):4.756148e-01):4.440296e-01,(19:1.135629e+00,(22:9.144734e-02,21:6.601067e-02):5.998776e-01):7.795248e-01):1.749885e-01,((35:7.615607e-02,27:1.060787e+00):7.773083e-01,(((33:2.782288e-01,23:8.579047e-02):4.545540e-02,(30:3.360450e-01,29:2.419347e-01):7.037734e-02):1.838627e-01,(20:1.345177e+00,(((32:6.130126e-01,(24:1.105573e-01,28:3.528000e-01):1.059379e-01):6.443682e-02,31:9.048020e-01):8.514108e-02,(26:2.940368e-03,(34:2.576665e-01,25:6.157022e-02):2.033155e-03):1.381896e-01):7.520582e-02):2.332927e-02):4.078824e-01):6.568568e-01,1:9.045995e-01);
   tree gen.3313500 = [&U] ((((27:9.618731e-01,((14:9.972399e-01,13:7.821830e-01):4.331021e-01,(16:5.993933e-01,(18:1.224146e-01,17:1.022761e-01):3.447187e-01):4.038251e+00):2.121802e-02):2.008052e-01,((((6:3.887675e-01,(3:1.008528e-01,15:6.808629e-02):3.070676e-01):2.015966e-01,9:5.350420e-01):2.656150e-01,10:5.811360e-01):1.026788e-01,(12:6.109179e-01,(11:5.460443e-01,((((7:1.222535e-01,2:9.115542e-02):2.514744e-01,4:3.415134e-01):4.323452e-02,5:3.922562e-01):7.808205e-02,8:3.915681e-01):1.800260e-01):6.120430e-02):2.212618e-01):4.280947e-01):4.778034e-01,((22:1.197788e-01,21:4.274054e-02):6.665391e-01,19:9.494113e-01):7.162520e-01):1.564149e-01,((((25:4.604064e-02,26:1.384564e-02):1.731472e-01,((((24:1.227630e-01,34:2.733114e-01):1.225945e-01,31:1.110200e+00):1.214492e-01,(23:3.722519e-02,(30:3.025248e-01,29:5.963955e-02):4.165105e-02):2.934876e-01):2.917147e-02,(28:5.687454e-01,32:6.171234e-01):1.388251e-01):1.232299e-01):1.083211e-01,33:8.308246e-01):1.476948e-01,(20:3.057643e-01,35:2.814912e-02):6.262118e-01):8.593857e-01,1:1.057822e+00);
   tree gen.3314000 = [&U] ((((24:3.027812e-01,20:1.259152e+00):1.895496e-01,(23:7.579207e-02,(((30:2.345942e-01,29:2.034361e-01):2.294361e-01,((34:1.319642e-01,33:4.147131e-01):8.041232e-02,(26:6.953749e-03,25:2.814581e-02):1.374020e-01):2.873462e-02):2.196182e-02,((32:5.103937e-01,31:7.545455e-01):1.189940e-01,28:4.615840e-01):3.152864e-01):7.924518e-02):9.045662e-02):2.542174e-01,35:8.922917e-01):7.410855e-01,((((14:1.356476e+00,13:7.900250e-01):4.273087e-01,((17:5.064034e-02,18:1.554400e-01):2.450868e-01,16:8.375437e-01):4.738133e+00):2.411703e-01,(((12:5.927242e-01,11:5.093523e-01):9.422777e-02,(8:3.964995e-01,(4:3.559602e-01,(5:3.490518e-01,(7:1.140184e-01,2:1.017551e-01):3.291486e-01):6.073519e-02):4.421928e-02):1.843335e-01):2.676836e-01,(10:6.163267e-01,(((6:1.826435e-01,27:1.656996e+00):1.864343e-01,(15:4.665556e-02,3:1.061957e-01):2.983015e-01):2.112636e-01,9:5.072644e-01):2.360173e-01):1.406327e-01):4.165254e-01):4.449155e-01,((22:4.280591e-02,21:1.224831e-01):5.649913e-01,19:1.365597e+00):7.950790e-01):1.671977e-01,1:1.057275e+00);
   tree gen.3314500 = [&U] ((((((16:6.184137e-01,(18:1.790715e-01,17:7.169421e-02):3.808757e-01):4.494546e+00,(14:1.028885e+00,13:8.070038e-01):4.468457e-01):1.385940e-01,27:1.141560e+00):1.525025e-01,((((6:4.011042e-01,(3:1.040531e-01,15:6.116426e-02):2.723869e-01):2.334533e-01,9:5.520204e-01):2.740437e-01,10:5.995770e-01):1.439094e-01,((11:4.821845e-01,((((7:1.261330e-01,2:9.484275e-02):3.232896e-01,5:4.047036e-01):1.160939e-01,4:3.523505e-01):6.138766e-02,8:4.039936e-01):2.008634e-01):8.139490e-02,12:6.150384e-01):2.526962e-01):4.289250e-01):5.076421e-01,((22:8.087861e-02,21:1.264376e-01):8.227111e-01,19:1.250103e+00):5.918657e-01):1.749737e-01,((33:5.235804e-01,(((26:7.728610e-02,23:1.375222e-01):2.432981e-03,25:4.313778e-02):1.260937e-01,((32:6.532999e-01,(24:9.473500e-02,28:1.642057e-01):2.482427e-01):9.185328e-02,((34:1.270195e-01,31:5.693703e-01):3.849077e-01,(29:3.346422e-01,30:1.145581e-01):2.489085e-01):1.091613e-01):1.134040e-01):3.751622e-01):1.568867e-01,(20:9.373401e-01,35:8.542452e-02):5.053124e-01):6.493199e-01,1:1.091390e+00);
   tree gen.3315000 = [&U] ((((((31:9.579995e-01,32:7.279183e-01):1.485970e-01,(24:1.889523e-01,28:2.693924e-01):5.066158e-03):2.186232e-01,((26:4.757900e-03,(25:5.267323e-03,34:3.879566e-02):2.139055e-02):9.215243e-02,33:5.624689e-01):2.602382e-01):5.169791e-02,(23:4.918063e-02,(30:2.428397e-01,(29:1.603042e-01,20:1.317749e+00):5.981119e-02):8.649987e-02):7.655612e-02):5.888091e-01,35:4.374549e-01):6.523364e-01,(((27:1.673451e+00,((10:5.606440e-01,(9:5.004097e-01,(6:3.483814e-01,(3:1.018446e-01,15:6.809042e-02):3.044315e-01):2.206668e-01):3.115678e-01):1.565228e-01,((8:3.786440e-01,((5:3.381419e-01,(7:9.629702e-02,2:9.359663e-02):3.302165e-01):1.015420e-01,4:3.683565e-01):9.018420e-02):1.914490e-01,(11:5.093816e-01,12:6.295785e-01):6.214348e-02):2.391624e-01):1.574932e-01):1.910721e-01,(((17:9.242452e-02,18:1.134244e-01):1.642249e-01,16:7.304910e-01):4.296341e+00,(13:8.275841e-01,14:1.190565e+00):4.851208e-01):2.628297e-01):4.974731e-01,(19:1.157757e+00,(21:1.670345e-01,22:6.233788e-02):8.014758e-01):6.698063e-01):1.845874e-01,1:9.226569e-01);
   tree gen.3315500 = [&U] ((((26:1.751381e-03,(25:2.000361e-02,34:5.322310e-02):2.062661e-02):2.557735e-01,(((33:6.629783e-01,20:1.333514e+00):4.462321e-02,(23:1.129369e-01,(29:3.035662e-01,30:2.182244e-01):6.137347e-02):7.245093e-02):1.712512e-02,((31:9.722817e-01,32:7.469316e-01):1.839975e-01,(28:2.829685e-01,24:1.731487e-01):6.639967e-02):2.048432e-01):6.223352e-02):6.113209e-01,35:4.161468e-01):5.724353e-01,(((27:1.717162e+00,((10:5.752881e-01,(9:5.134805e-01,(6:3.574811e-01,(3:1.045048e-01,15:7.351741e-02):3.123833e-01):1.893648e-01):2.887288e-01):8.805926e-02,(((8:3.885342e-01,((5:3.469742e-01,(7:9.881231e-02,2:9.604139e-02):2.952311e-01):6.831578e-02,4:3.779780e-01):9.238256e-02):1.964497e-01,12:6.460232e-01):1.163955e-01,11:4.584494e-01):2.683288e-01):2.229989e-01):1.960630e-01,(((17:9.019913e-02,18:1.163870e-01):1.994398e-01,16:7.495716e-01):4.453423e+00,(13:8.492008e-01,14:1.095873e+00):4.977923e-01):1.304789e-01):5.104672e-01,(19:1.187998e+00,(21:6.728157e-02,22:6.396615e-02):8.224105e-01):6.900404e-01):1.529774e-01,1:9.467569e-01);
   tree gen.3316000 = [&U] ((((((((31:9.356230e-01,32:7.423574e-01):7.341782e-02,(28:1.355909e-01,24:6.686779e-02):2.340603e-01):1.232298e-01,((29:3.052231e-01,30:2.108742e-01):2.360796e-01,((26:1.674446e-02,25:3.811555e-02):5.358118e-02,34:1.206810e-01):2.738148e-01):9.109426e-02):9.162017e-03,33:7.346452e-01):6.652154e-03,23:2.565018e-01):2.020042e-01,20:1.325347e+00):6.514764e-01,35:2.108977e-01):5.582713e-01,(((27:2.329777e+00,((10:5.717650e-01,(9:5.818732e-01,(6:3.552919e-01,(3:1.038648e-01,15:9.243552e-02):2.876762e-01):1.342881e-01):2.736246e-01):8.751998e-02,(11:4.639460e-01,((8:3.861548e-01,(5:4.044550e-01,(4:3.756633e-01,(7:8.726821e-02,2:9.545322e-02):2.978054e-01):9.217630e-02):9.181680e-02):1.628359e-01,12:6.420669e-01):1.150757e-01):2.666856e-01):3.478065e-01):1.702971e-02,(((17:9.169556e-02,18:1.412142e-01):2.130204e-01,16:7.449811e-01):4.426150e+00,(13:9.280315e-01,14:1.089162e+00):4.453767e-01):1.916392e-01):6.233514e-01,(19:1.033799e+00,(21:1.242588e-01,22:6.357442e-02):8.173740e-01):6.977980e-01):1.836337e-01,1:9.409589e-01);
   tree gen.3316500 = [&U] ((((((18:1.280471e-01,17:7.293267e-02):3.717158e-01,16:5.210934e-01):4.366638e+00,(14:1.385327e+00,13:6.835499e-01):5.235946e-01):1.952335e-01,((10:6.268072e-01,((6:4.058191e-01,(3:1.098533e-01,15:7.842060e-02):2.208494e-01):2.640823e-01,9:5.125489e-01):2.646027e-01):1.273930e-01,((8:3.162286e-01,(((7:1.049409e-01,2:8.336512e-02):3.198242e-01,4:3.615136e-01):2.759532e-02,5:3.662403e-01):7.694367e-02):1.676863e-01,(11:4.894648e-01,12:4.855078e-01):9.832754e-02):2.914211e-01):4.098455e-01):5.421860e-01,(19:1.035682e+00,(22:1.171856e-01,21:3.196948e-02):7.664167e-01):4.369588e-01):1.620888e-01,((35:1.928622e-01,27:5.467381e-01):1.359253e+00,(20:9.862756e-01,((((25:1.808641e-02,26:1.435631e-03):1.811801e-01,((23:1.119033e-02,30:9.784999e-02):5.224112e-02,29:2.817876e-01):1.742625e-01):3.668320e-02,(33:6.827295e-02,34:6.361453e-03):3.112473e-01):4.769873e-02,(((32:7.258373e-01,31:9.186065e-01):1.510695e-01,24:2.921472e-01):3.243977e-03,28:3.703278e-01):9.382523e-02):2.123076e-01):7.231114e-01):1.842819e-01,1:8.640096e-01);
   tree gen.3317000 = [&U] (((((25:7.317181e-02,((23:4.022289e-02,33:2.567434e-01):1.768845e-01,26:1.237779e-02):5.655286e-03):3.108199e-02,(((32:7.691319e-01,(34:2.430004e-01,31:4.904220e-01):2.874154e-01):1.121954e-01,24:1.287022e-01):1.742120e-01,28:3.916448e-01):8.327084e-02):1.723231e-01,(29:2.151497e-01,(20:5.194825e-01,30:4.504841e-02):1.755469e-01):2.276143e-01):6.982518e-01,(35:2.348090e-01,27:1.503264e+00):5.816086e-01):4.172638e-01,((((13:6.559163e-01,14:1.309599e+00):5.071358e-01,(16:6.925854e-01,(17:9.763225e-02,18:1.271504e-01):2.744830e-01):3.800793e+00):2.217210e-01,((10:5.335442e-01,(((3:1.235910e-01,15:7.515866e-02):2.664703e-01,6:3.531815e-01):1.572673e-01,9:5.474515e-01):2.864357e-01):4.149603e-02,((11:4.892687e-01,12:5.563312e-01):7.992070e-02,((4:3.449999e-01,((7:9.631374e-02,2:9.128633e-02):2.579122e-01,5:3.750655e-01):5.307368e-02):7.671781e-02,8:3.988621e-01):1.702496e-01):3.216240e-01):3.129823e-01):5.388646e-01,(19:9.034024e-01,(22:8.123387e-02,21:7.845317e-02):6.047458e-01):6.864923e-01):1.515021e-01,1:1.085849e+00);
   tree gen.3317500 = [&U] ((((22:1.872346e-01,21:7.269111e-02):5.525329e-01,19:1.019571e+00):5.672979e-01,((((9:5.156772e-01,((27:2.046989e+00,6:2.618464e-02):3.107992e-01,(3:9.622204e-02,15:7.812936e-02):2.764992e-01):2.089645e-01):2.647921e-01,10:5.628176e-01):1.368891e-01,(11:4.659469e-01,((8:3.784612e-01,(4:3.069105e-01,((7:9.363236e-02,2:1.064774e-01):2.638370e-01,5:3.173931e-01):1.155429e-01):9.658058e-02):1.700428e-01,12:5.646915e-01):4.744839e-02):2.533508e-01):3.278730e-01,((16:5.744941e-01,(17:1.243286e-01,18:1.197190e-01):2.999715e-01):3.838830e+00,(14:1.175525e+00,13:7.500694e-01):4.856102e-01):2.412518e-01):5.290190e-01):1.168572e-01,((20:1.123953e+00,(35:8.741740e-01,34:2.168795e-01):1.756204e-02):2.233420e-01,(((((32:6.983290e-01,31:8.773989e-01):2.970683e-02,(24:2.868560e-01,(26:7.458945e-02,25:3.613579e-02):4.302043e-02):4.936712e-02):3.194484e-02,28:4.896169e-01):5.284269e-02,23:2.339344e-01):2.258910e-02,((30:2.000715e-01,33:2.626355e-01):1.853203e-02,29:1.362622e-01):2.124984e-01):1.173111e-01):8.722992e-01,1:8.764959e-01);
   tree gen.3318000 = [&U] ((((22:2.085002e-01,21:8.572394e-02):6.152883e-01,19:1.135372e+00):6.317303e-01,((((9:5.742466e-01,((27:1.777826e+00,6:8.271448e-02):2.893940e-01,(3:1.071507e-01,15:8.700311e-02):3.079033e-01):2.264478e-01):2.948666e-01,10:6.267411e-01):1.524366e-01,(11:5.188681e-01,((8:4.214460e-01,(4:3.417687e-01,((7:1.042669e-01,2:1.185709e-01):2.938030e-01,5:3.534419e-01):6.923313e-02):7.482087e-02):1.705466e-01,12:6.288278e-01):3.604670e-02):3.136083e-01):3.651120e-01,((16:7.166941e-01,(17:7.957019e-02,18:1.333164e-01):2.299903e-01):4.274835e+00,(14:1.116668e+00,13:7.838594e-01):5.407647e-01):2.686526e-01):5.891038e-01):1.301295e-01,(((32:7.776435e-01,28:3.659105e-01):2.298653e-02,((((25:5.406557e-04,24:7.112681e-02):2.982713e-02,26:3.825140e-03):2.020925e-01,31:9.708273e-01):9.956036e-02,(30:2.882270e-01,(29:4.708898e-01,33:3.004226e-01):8.021547e-02):2.301054e-01):3.761615e-02):1.591275e-01,((35:3.714176e-01,34:2.198979e-01):4.918088e-01,(23:1.818170e-01,20:1.251608e+00):4.061315e-02):1.303873e-01):9.713728e-01,1:9.006954e-01);
   tree gen.3318500 = [&U] (((20:1.096421e+00,((((32:5.975990e-01,31:1.025015e+00):1.252290e-01,(28:1.770139e-01,24:8.036181e-02):1.555273e-01):1.431903e-01,(23:1.007535e-01,(((25:1.840232e-02,26:6.201723e-04):5.298569e-01,30:2.199633e-01):2.152866e-02,29:3.775451e-01):6.261017e-02):7.586873e-02):4.143377e-02,(33:4.450933e-01,34:1.397863e-01):2.991703e-01):3.223963e-01):3.834237e-01,(35:7.189920e-01,27:7.938087e-01):4.927793e-01):4.725671e-01,(((((18:1.271092e-01,17:9.622879e-02):3.264931e-01,16:5.572950e-01):4.244422e+00,(14:1.157623e+00,13:6.190610e-01):4.231070e-01):2.020990e-01,((10:4.886227e-01,((6:3.895454e-01,(3:9.661034e-02,15:7.506398e-02):3.181526e-01):1.647593e-01,9:5.457904e-01):2.663128e-01):1.198670e-01,((8:4.230923e-01,(5:3.505341e-01,((7:8.950646e-02,2:8.275456e-02):2.868166e-01,4:3.330090e-01):3.909497e-02):8.783584e-02):1.679193e-01,(11:4.436555e-01,12:5.046590e-01):1.059512e-01):2.758897e-01):4.251285e-01):4.066893e-01,(19:1.067880e+00,(22:1.561279e-01,21:6.098654e-02):6.335262e-01):5.599810e-01):1.380882e-01,1:9.314815e-01);
   tree gen.3319000 = [&U] ((((((16:6.770535e-01,(18:1.717090e-01,17:5.988814e-02):2.425144e-01):3.651260e+00,27:1.513185e+00):1.366106e-02,(14:1.021450e+00,13:6.886667e-01):5.133063e-01):1.189365e-01,((((6:3.591953e-01,(3:1.132259e-01,15:6.726532e-02):2.803716e-01):1.778298e-01,9:4.978471e-01):2.846006e-01,10:5.974757e-01):1.085906e-01,(12:5.546628e-01,((((5:3.118800e-01,(7:1.066055e-01,2:9.076172e-02):3.302668e-01):7.685773e-02,4:3.533249e-01):9.571057e-02,8:3.275160e-01):1.906519e-01,11:5.596161e-01):3.816212e-02):2.020563e-01):3.786376e-01):4.550391e-01,((22:7.250654e-02,21:1.181473e-01):6.929430e-01,19:1.104586e+00):5.705445e-01):8.592103e-02,((20:1.326856e-01,35:2.210346e-01):1.044797e+00,(((((26:3.035019e-04,25:1.303494e-01):7.282411e-02,34:2.102027e-01):2.278200e-01,(23:1.049099e-01,(29:1.838381e-01,30:1.653773e-01):1.062719e-01):1.068834e-01):3.152708e-03,((32:6.169335e-01,31:9.099060e-01):1.159834e-01,(28:3.380650e-01,24:1.306705e-01):8.420005e-02):2.905838e-01):5.704511e-02,33:6.655972e-01):1.651843e-01):7.070446e-01,1:9.894792e-01);
   tree gen.3319500 = [&U] ((((34:4.633936e-01,(((((28:3.210312e-01,24:1.114444e-01):1.419061e-01,(31:7.283680e-01,32:4.978565e-01):1.106687e-01):1.660743e-01,26:2.258968e-02):5.469302e-03,25:3.259529e-02):5.758060e-02,(23:1.272470e-01,33:2.705054e-01):2.413290e-01):1.188878e-01):1.439201e-01,((30:1.261509e-01,20:6.826441e-01):1.034191e-01,29:2.669402e-01):2.337636e-01):3.847255e-01,(35:2.942905e-01,27:4.642969e-01):8.271599e-01):6.884564e-01,((((13:7.471147e-01,14:1.092334e+00):3.992790e-01,(16:7.006960e-01,(17:7.269325e-02,18:1.477679e-01):2.833045e-01):3.701072e+00):3.561422e-01,((10:5.630910e-01,(((3:1.041899e-01,15:6.787707e-02):2.558653e-01,6:3.758729e-01):1.542083e-01,9:5.818663e-01):2.727026e-01):1.642948e-01,((((4:4.120165e-01,((7:7.957499e-02,2:1.338308e-01):3.330431e-01,5:3.270497e-01):4.675530e-02):5.022900e-02,8:4.151496e-01):1.713128e-01,12:6.523025e-01):6.646091e-02,11:5.000341e-01):2.350910e-01):3.784264e-01):4.055628e-01,(19:1.023616e+00,(22:6.707136e-02,21:1.020009e-01):7.155655e-01):8.067641e-01):1.444790e-01,1:9.550850e-01);
   tree gen.3320000 = [&U] (((20:8.370056e-01,35:5.956629e-01):8.197666e-02,((((26:3.680698e-04,25:3.180073e-02):8.088880e-02,23:8.647661e-02):1.153801e-01,(((29:1.278800e-01,32:2.791804e-01):2.993932e-01,(30:6.128558e-03,28:2.928445e-01):2.195554e-01):1.346905e-01,(24:3.081752e-01,31:1.156410e+00):6.117713e-02):1.387504e-01):1.281735e-02,(33:1.681831e-01,34:2.960881e-01):3.629706e-01):3.346215e-01):7.805185e-01,(((((10:6.062378e-01,(9:5.000481e-01,((3:1.004618e-01,15:6.899183e-02):3.024427e-01,6:3.647994e-01):2.247680e-01):2.870838e-01):1.289443e-01,(11:4.251607e-01,((8:4.487549e-01,(4:3.649656e-01,(5:3.394535e-01,(2:1.002720e-01,7:9.320218e-02):3.166592e-01):1.057988e-01):3.703583e-02):1.688927e-01,12:5.778878e-01):9.559059e-02):2.395795e-01):4.083486e-01,((14:1.052459e+00,13:7.171778e-01):5.811081e-01,(16:5.177638e-01,(17:1.064018e-01,18:8.593480e-02):4.123863e-01):4.591716e+00):1.573287e-01):7.260374e-02,27:9.596190e-01):3.835033e-01,(19:9.860273e-01,(21:7.090492e-02,22:1.120449e-01):8.926490e-01):5.440144e-01):1.615653e-01,1:1.022790e+00);
   tree gen.3320500 = [&U] ((((((16:7.096588e-01,(18:1.799781e-01,17:8.309671e-02):2.544065e-01):3.879848e+00,27:1.352356e+00):1.633614e-01,(14:1.070641e+00,13:7.218312e-01):6.128801e-01):1.413942e-01,((((6:3.779560e-01,(3:7.880061e-02,15:7.050465e-02):2.168597e-01):1.909014e-01,9:5.343681e-01):2.983062e-01,10:5.442043e-01):1.085229e-01,(11:4.785898e-01,(((4:4.073477e-01,(5:3.149131e-01,(7:9.816364e-02,2:8.703045e-02):2.606372e-01):7.328225e-02):1.048177e-01,8:3.563814e-01):1.326602e-01,12:5.813740e-01):5.964209e-02):2.264984e-01):3.614143e-01):5.169961e-01,((22:1.129197e-01,21:7.081547e-02):6.272950e-01,19:1.170789e+00):5.011646e-01):1.687169e-01,((20:2.208184e-01,35:1.511397e-02):7.682582e-01,(33:5.467397e-01,((((34:7.068539e-02,(25:3.906025e-02,26:3.948563e-03):6.045917e-02):3.581347e-01,(29:1.470850e-01,30:2.876477e-01):9.657614e-02):1.515842e-02,23:1.640669e-01):1.017317e-01,((32:6.287733e-01,28:4.377690e-01):4.476325e-02,(31:7.970711e-01,24:3.147489e-01):9.908554e-02):3.721367e-02):1.328682e-01):4.189691e-01):5.782671e-01,1:1.037130e+00);
   tree gen.3321000 = [&U] ((((33:7.261048e-01,(23:2.659880e-01,((26:6.585018e-05,25:2.910433e-02):3.860606e-02,((24:1.409895e-02,28:1.829147e-01):1.850868e-01,(31:7.648224e-01,32:5.134050e-01):1.461356e-01):5.284593e-02):2.918047e-02):3.489825e-02):1.421717e-01,(((20:5.712023e-01,34:9.542731e-02):4.577168e-01,29:2.114754e-01):1.589644e-02,30:1.720816e-01):8.233577e-02):1.981156e-01,35:1.493885e+00):7.218336e-01,((((14:1.120499e+00,13:7.225733e-01):5.514604e-01,((17:9.434679e-02,18:1.363514e-01):2.673810e-01,16:6.327325e-01):3.940586e+00):2.325568e-01,((((8:4.459524e-01,((4:3.534995e-01,(7:8.021058e-02,2:8.517384e-02):3.403502e-01):6.654816e-02,5:3.728485e-01):5.596648e-02):1.957161e-01,12:5.808214e-01):5.703487e-02,11:4.954376e-01):2.806198e-01,(10:6.280465e-01,(((15:4.937925e-02,3:1.146572e-01):1.900743e-01,(6:7.581200e-02,27:2.093075e+00):3.095892e-01):2.157782e-01,9:5.994387e-01):2.291503e-01):9.159440e-02):3.564395e-01):4.386178e-01,((22:1.301701e-01,21:3.576368e-02):6.655788e-01,19:1.291398e+00):6.359774e-01):2.079380e-01,1:1.047304e+00);
   tree gen.3321500 = [&U] (((20:1.298498e+00,35:1.355650e+00):3.942427e-03,(34:5.119345e-01,((((((28:2.690236e-01,25:4.207536e-02):3.452093e-03,26:2.091527e-02):1.187935e-02,24:1.910238e-01):1.029617e-01,31:9.604083e-01):1.110660e-01,(30:1.593105e-01,(29:1.866922e-01,32:5.944098e-01):7.935351e-02):1.506130e-01):1.227762e-01,(33:3.886304e-01,23:9.879033e-02):3.494198e-02):1.309761e-01):4.531942e-02):7.018979e-01,(27:2.043287e+00,(((21:4.140913e-02,22:1.087368e-01):6.602635e-01,19:9.852026e-01):6.475114e-01,(((11:5.208742e-01,(((4:3.226962e-01,((7:9.695806e-02,2:8.819428e-02):2.705901e-01,5:3.736594e-01):5.691900e-02):1.005226e-01,8:3.975487e-01):1.544707e-01,12:6.410690e-01):5.365859e-02):2.307254e-01,(10:6.051740e-01,(9:5.162060e-01,(6:3.213872e-01,(15:5.282484e-02,3:1.161968e-01):2.457155e-01):2.269214e-01):2.317947e-01):1.140613e-01):4.659599e-01,((13:8.718141e-01,14:1.052833e+00):4.371177e-01,((18:1.142696e-01,17:8.880419e-02):3.741136e-01,16:5.620912e-01):3.492172e+00):1.624562e-01):3.914189e-01):1.670466e-01):1.639642e-02,1:8.885739e-01);
   tree gen.3322000 = [&U] (((((16:7.048719e-01,(18:1.787641e-01,17:6.578781e-02):2.188510e-01):3.893324e+00,27:1.431815e+00):1.719654e-01,(((((6:4.147943e-01,(3:7.826907e-02,15:9.258900e-02):2.046442e-01):1.876182e-01,9:5.307636e-01):3.012984e-01,10:5.405335e-01):1.041990e-01,((12:5.697239e-01,((((7:8.365636e-02,2:9.310028e-02):2.946170e-01,4:4.057133e-01):7.811117e-02,5:3.550401e-01):5.866448e-02,8:4.233083e-01):1.387907e-01):4.654479e-02,11:5.051986e-01):2.727938e-01):2.894588e-01,(14:1.008315e+00,13:7.583247e-01):7.777851e-01):1.471945e-01):4.208261e-01,((22:9.002814e-02,21:2.941651e-02):5.151798e-01,19:1.157403e+00):6.411900e-01):1.705740e-01,((20:3.848031e-01,35:5.164789e-01):6.734296e-01,(((24:2.774972e-01,(31:6.423025e-01,32:4.774042e-01):7.332416e-02):1.615679e-01,((29:3.993860e-01,30:1.348812e-01):9.959145e-02,28:4.116576e-01):2.075636e-02):2.020333e-01,(((33:2.069545e-01,34:1.882753e-02):2.907832e-01,(25:4.885419e-02,26:1.509232e-02):1.056408e-01):7.434218e-02,23:7.404539e-02):3.841252e-02):4.137869e-01):6.035101e-01,1:8.286637e-01);
   tree gen.3322500 = [&U] ((((((12:5.011716e-01,(11:5.321794e-01,(((5:3.272553e-01,(7:9.661722e-02,2:1.138191e-01):3.141706e-01):3.245600e-02,4:3.304879e-01):1.252054e-01,8:4.071478e-01):1.613308e-01):8.845530e-02):2.190320e-01,(10:6.197864e-01,(9:5.286702e-01,(6:3.466967e-01,(15:8.786957e-02,3:1.190025e-01):3.224384e-01):1.646616e-01):2.227074e-01):1.237572e-01):3.918923e-01,((13:7.154596e-01,14:1.193246e+00):6.468953e-01,((18:1.357236e-01,17:9.094844e-02):3.575197e-01,16:5.368411e-01):3.870768e+00):1.844334e-01):3.803601e-01,27:2.092624e+00):1.515607e-01,((21:2.654384e-02,22:1.499410e-01):6.762061e-01,19:1.226100e+00):6.425846e-01):1.416181e-01,((((33:3.037383e-01,23:7.868961e-02):1.890034e-01,(34:5.001060e-01,(((28:1.702274e-02,24:8.761730e-02):1.298061e-01,(25:2.325927e-02,26:3.451317e-02):1.225671e-02):2.179211e-01,(31:8.512558e-01,((29:3.167264e-01,30:1.297124e-01):2.462500e-02,32:4.980156e-01):2.904450e-01):1.027595e-01):2.553703e-01):2.834339e-02):2.190501e-01,20:1.218816e+00):4.425427e-01,35:5.009145e-01):3.747820e-01,1:9.100292e-01);
   tree gen.3323000 = [&U] (((20:1.104989e+00,35:8.689264e-01):7.876277e-02,(((28:2.303788e-01,24:9.613046e-02):8.973653e-02,((31:8.179348e-01,32:4.988053e-01):1.335889e-01,(26:4.720941e-03,25:8.558931e-02):3.867703e-02):6.698760e-02):1.907098e-01,((29:2.144621e-01,((30:8.289149e-02,34:8.594768e-02):1.385142e-01,33:3.350086e-01):9.933357e-03):1.078414e-01,23:1.493954e-01):1.976952e-02):5.221949e-01):6.681512e-01,((((13:7.837658e-01,14:1.175571e+00):4.917686e-01,(((17:6.398690e-02,18:1.396150e-01):3.195270e-01,16:6.523079e-01):3.699241e+00,27:1.571099e+00):4.933393e-01):1.328621e-01,((10:5.906941e-01,(9:5.068318e-01,(6:3.814383e-01,(3:1.452954e-01,15:3.742144e-02):2.782329e-01):2.358113e-01):2.871855e-01):6.956657e-02,(((8:4.219368e-01,((5:3.243528e-01,(7:9.133038e-02,2:8.734709e-02):2.740702e-01):6.943289e-02,4:3.659653e-01):5.695430e-02):1.628159e-01,12:5.308349e-01):6.697343e-02,11:5.020726e-01):2.291988e-01):4.081306e-01):3.650713e-01,(19:1.137950e+00,(21:1.098509e-01,22:1.372378e-01):7.116743e-01):6.296019e-01):1.130280e-01,1:9.787535e-01);
   tree gen.3323500 = [&U] (((20:5.148047e-02,35:1.094676e-01):1.050920e+00,((((25:4.148548e-02,23:1.273033e-01):4.155620e-02,26:1.065789e-03):1.498949e-01,(((24:9.953508e-03,32:4.528551e-01):2.329915e-01,31:7.769693e-01):1.464816e-01,((28:1.503438e-01,30:7.781463e-02):1.578246e-01,29:2.153383e-01):1.489905e-01):1.603690e-01):5.928414e-02,(33:2.800721e-01,34:6.664270e-02):1.873065e-01):2.439994e-01):7.333807e-01,(((((10:5.732359e-01,(9:4.652922e-01,((3:1.014490e-01,15:7.487898e-02):2.946161e-01,6:3.457184e-01):1.740396e-01):2.977527e-01):1.412905e-01,((12:5.993836e-01,(8:3.870633e-01,(((2:1.037011e-01,7:8.386559e-02):2.678169e-01,5:3.575963e-01):5.077791e-02,4:3.302901e-01):9.339284e-02):1.174441e-01):6.129645e-02,11:5.354306e-01):2.296006e-01):3.291773e-01,((14:1.056430e+00,13:6.987259e-01):4.761985e-01,(16:5.196754e-01,(17:1.207572e-01,18:1.140093e-01):3.961279e-01):3.608692e+00):2.603019e-01):2.407365e-01,27:2.615362e+00):2.954425e-01,(19:1.089747e+00,(21:8.158253e-02,22:8.317730e-02):7.663197e-01):3.790071e-01):1.857090e-01,1:9.357372e-01);
   tree gen.3324000 = [&U] (((20:2.841021e-01,35:6.990894e-01):1.155482e+00,(((((24:1.413081e-02,32:4.939549e-01):2.349007e-01,31:9.827541e-01):2.383680e-01,((28:1.515758e-01,30:5.414138e-02):1.095757e-01,29:1.759058e-01):1.865736e-01):8.003578e-02,((26:1.476986e-02,25:1.290729e-01):2.178463e-01,(33:3.308544e-01,34:1.458171e-01):7.516659e-02):1.676620e-01):3.739294e-02,23:1.891089e-01):3.916879e-01):7.393904e-01,(((((10:6.347307e-01,(9:4.691050e-01,((3:1.022803e-01,15:7.106968e-02):2.361436e-01,6:3.654967e-01):2.362869e-01):3.001926e-01):9.670561e-02,((11:5.398182e-01,(8:3.902351e-01,(((2:9.999946e-02,7:8.455283e-02):2.679018e-01,5:3.766934e-01):4.747508e-02,4:3.265866e-01):9.441937e-02):1.204522e-01):5.585851e-02,12:6.042953e-01):2.314821e-01):3.318748e-01,((14:1.065087e+00,13:7.044516e-01):5.197738e-01,(16:5.239339e-01,(17:9.344935e-02,18:1.399522e-01):3.993739e-01):3.638264e+00):2.764361e-01):1.358397e-01,27:2.126493e+00):3.169657e-01,(19:1.079973e+00,(21:8.225106e-02,22:8.039581e-02):7.725993e-01):5.066992e-01):1.849173e-01,1:9.434051e-01);
   tree gen.3324500 = [&U] ((((((28:2.185464e-01,24:5.270436e-02):2.131669e-01,((26:2.368390e-02,25:2.990595e-02):7.608374e-02,(31:6.948748e-01,32:4.961714e-01):1.668193e-01):2.038250e-02):2.611449e-01,(34:2.863442e-01,(33:2.830217e-01,(29:2.217718e-01,30:9.369330e-02):1.523315e-01):1.371211e-02):1.300584e-01):1.442069e-01,23:1.867209e-01):2.580275e-01,(35:6.932921e-01,20:9.090075e-01):2.343133e-01):7.139035e-01,((27:1.588099e+00,((((17:7.663626e-02,18:1.443736e-01):2.214229e-01,16:6.745409e-01):3.817939e+00,(13:8.104795e-01,14:1.215639e+00):5.600800e-01):1.088623e-01,((10:6.151620e-01,(9:5.564557e-01,(6:3.944392e-01,(3:1.519402e-01,15:4.459511e-02):2.310289e-01):2.419928e-01):2.125729e-01):1.184544e-01,((11:5.302380e-01,12:5.664019e-01):6.742078e-02,(8:3.629826e-01,(5:3.676691e-01,(4:3.667937e-01,(7:9.102478e-02,2:9.032420e-02):2.974693e-01):5.420289e-02):1.016592e-01):1.362359e-01):3.073188e-01):3.826682e-01):1.466029e-01):2.877174e-01,(19:1.176736e+00,(21:5.169138e-02,22:6.932492e-02):7.994056e-01):6.170048e-01):1.311326e-01,1:8.666024e-01);
   tree gen.3325000 = [&U] ((((((31:8.324994e-01,32:6.166140e-01):9.529620e-02,((26:6.604728e-02,25:2.725185e-02):9.898818e-02,(28:1.733324e-01,24:1.231057e-01):1.179909e-01):3.461233e-02):1.706215e-01,(29:2.306400e-01,(34:2.907331e-01,(30:9.664214e-02,33:7.130808e-02):6.196656e-02):1.730359e-01):1.080865e-01):1.066017e-01,23:8.891628e-02):1.878293e-01,(35:7.919127e-01,20:9.013776e-01):3.282976e-01):7.825622e-01,((27:1.574770e+00,((((17:1.144408e-01,18:1.077951e-01):1.874633e-01,16:6.688791e-01):3.785892e+00,(13:7.713299e-01,14:1.205435e+00):5.553789e-01):1.685972e-01,((10:6.099986e-01,(9:5.517850e-01,(6:3.911284e-01,(3:1.506649e-01,15:5.346187e-02):2.290897e-01):1.720211e-01):2.201963e-01):1.174601e-01,((11:4.882285e-01,12:5.616478e-01):1.001298e-01,(8:3.599359e-01,(4:3.989514e-01,((7:9.026076e-02,2:8.956605e-02):2.691529e-01,5:3.645831e-01):5.272533e-02):7.365882e-02):1.364780e-01):3.047393e-01):3.297631e-01):9.899143e-02):2.891114e-01,(19:1.166859e+00,(21:8.457989e-02,22:7.045329e-02):7.926958e-01):6.040089e-01):1.282993e-01,1:9.696476e-01);
   tree gen.3325500 = [&U] (((((27:1.658201e+00,(16:6.819086e-01,(18:1.094200e-01,17:1.177497e-01):1.909920e-01):3.269575e+00):2.664068e-01,(14:1.043340e+00,13:7.483274e-01):4.082549e-01):1.624684e-01,((((6:3.317850e-01,(3:1.119760e-01,15:6.906785e-02):2.720539e-01):1.776430e-01,9:4.916614e-01):2.390675e-01,10:6.116009e-01):1.669567e-01,(12:5.307824e-01,(11:5.388515e-01,((((7:1.019479e-01,2:7.908641e-02):2.669365e-01,5:3.057796e-01):6.426367e-02,4:3.407427e-01):6.160184e-02,8:3.929750e-01):1.487482e-01):7.367971e-02):2.679379e-01):3.440595e-01):4.632205e-01,((22:1.388789e-01,21:4.659446e-02):7.285611e-01,19:1.006239e+00):5.049623e-01):2.437364e-01,((23:1.871114e-01,(((24:1.363386e-01,28:2.222722e-01):8.683770e-02,(32:5.971487e-01,31:7.103200e-01):1.239928e-01):1.128720e-01,(((34:6.298651e-02,33:3.199732e-01):1.460332e-01,30:2.086469e-01):1.590157e-02,(29:1.531590e-01,(25:6.058964e-02,26:5.702377e-03):3.400225e-01):6.714431e-02):3.000680e-01):1.588545e-02):1.852157e-01,(35:2.732290e-01,20:3.512128e-01):7.296032e-01):6.321821e-01,1:7.591766e-01);
   tree gen.3326000 = [&U] ((20:1.247539e+00,((28:4.200395e-01,((31:6.589397e-01,((25:1.570459e-02,24:7.186414e-02):1.298359e-02,26:7.368017e-03):1.335158e-01):8.773788e-02,((30:1.771249e-01,29:3.512694e-01):4.988652e-02,32:5.189895e-01):1.010884e-01):1.257711e-01):1.837821e-01,((33:4.579166e-01,(34:6.490849e-02,35:5.064164e-01):2.205001e-01):6.743504e-02,23:1.769786e-01):1.083804e-01):2.110261e-01):7.945786e-01,(((21:4.489619e-02,22:8.476452e-02):5.634802e-01,19:9.264729e-01):6.613805e-01,((((12:5.594948e-01,11:4.587816e-01):6.987968e-02,((((7:1.062522e-01,2:6.996790e-02):2.957798e-01,5:3.258368e-01):8.761333e-02,4:3.061379e-01):6.087922e-02,8:3.910546e-01):2.012119e-01):2.226043e-01,(10:5.959512e-01,(9:4.799223e-01,(6:3.755272e-01,(15:5.360501e-02,3:1.079893e-01):2.666144e-01):2.183592e-01):2.683192e-01):1.224372e-01):3.873342e-01,(((13:8.002519e-01,14:9.246959e-01):5.313301e-01,((18:1.666143e-01,17:6.872490e-02):3.342899e-01,16:4.972872e-01):3.555918e+00):9.014495e-02,27:1.781168e+00):4.081401e-02):4.525750e-01):9.525035e-02,1:8.525021e-01);
   tree gen.3326500 = [&U] (((27:5.675166e-01,35:4.797182e-02):1.650848e+00,((((30:2.856178e-01,((33:9.508190e-03,29:1.116570e-02):1.440877e-01,23:7.361801e-02):9.799841e-03):1.280782e-01,34:2.879392e-01):3.250858e-02,((((26:9.704378e-04,25:1.549384e-02):4.332520e-03,24:9.697033e-02):1.779785e-02,31:9.496888e-01):1.166318e-01,(32:7.242505e-01,28:4.943461e-01):4.904753e-02):1.065899e-01):1.574256e-01,20:1.531440e+00):1.820762e-01):6.335234e-01,((((13:7.639865e-01,14:1.071472e+00):5.510105e-01,(16:5.998569e-01,(17:4.663592e-02,18:1.304424e-01):2.967150e-01):3.738872e+00):1.977660e-01,((10:6.637732e-01,(((3:1.017901e-01,15:7.463525e-02):3.154128e-01,6:3.748530e-01):2.258293e-01,9:5.715688e-01):3.169767e-01):1.026709e-01,(11:4.540664e-01,(12:5.628182e-01,((5:3.818232e-01,((7:9.631046e-02,2:9.535076e-02):3.031241e-01,4:3.713093e-01):6.194097e-02):5.783340e-02,8:4.013210e-01):1.727402e-01):9.050620e-02):2.381175e-01):4.029669e-01):4.850734e-01,(19:1.064313e+00,(22:6.149981e-02,21:6.283053e-02):6.596756e-01):4.585647e-01):2.303358e-01,1:9.780739e-01);
   tree gen.3327000 = [&U] ((35:9.312400e-01,(20:1.298838e+00,((23:3.663104e-02,(26:2.782813e-03,25:4.923010e-02):8.568183e-02):9.976218e-02,((29:2.070245e-01,(30:9.507532e-02,(33:7.673037e-02,34:1.235315e-01):1.631537e-01):3.419718e-02):2.043864e-01,(28:4.490036e-01,(31:8.014432e-01,(32:4.232193e-01,24:2.424141e-01):4.665522e-02):5.773966e-02):2.030237e-01):2.244378e-02):6.892533e-01):6.188628e-03):5.309283e-01,((((14:1.146831e+00,13:7.201764e-01):5.963004e-01,((17:9.005488e-02,18:1.216176e-01):2.694107e-01,16:7.673252e-01):3.776411e+00):1.476425e-01,((((8:3.888222e-01,((5:3.711453e-01,(7:9.770682e-02,2:7.826516e-02):2.803027e-01):6.201503e-02,4:3.766366e-01):9.195386e-02):1.655471e-01,12:6.048044e-01):4.670361e-02,11:4.991942e-01):2.503628e-01,(10:5.084568e-01,(((15:5.796621e-02,3:1.150704e-01):2.604337e-01,(6:5.898222e-02,27:1.508875e+00):3.116629e-01):2.259372e-01,9:5.360987e-01):2.664861e-01):1.714152e-01):3.718330e-01):5.501486e-01,((22:3.569304e-02,21:1.496557e-01):6.829308e-01,19:8.492680e-01):6.320120e-01):1.253021e-01,1:9.716701e-01);
   tree gen.3327500 = [&U] (((27:1.269217e+00,35:4.744027e-01):8.413719e-01,(((((32:8.435290e-01,24:2.242612e-01):5.137799e-02,28:3.874892e-01):9.376167e-03,(26:1.179801e-03,(31:7.021172e-01,25:2.986893e-02):1.319414e-02):1.301239e-01):1.395112e-01,(23:1.579815e-01,((33:1.150034e-01,29:6.819877e-03):1.947426e-01,(34:5.993178e-02,30:1.065871e-01):1.025548e-01):1.321518e-01):5.505503e-02):2.113992e-01,20:1.198314e+00):5.769153e-01):2.846073e-01,((((13:6.568421e-01,14:1.038402e+00):4.349506e-01,(16:5.813432e-01,(17:9.494538e-02,18:1.264165e-01):2.740568e-01):3.643832e+00):1.754049e-01,((10:6.131889e-01,(((3:7.336398e-02,15:9.446187e-02):2.620391e-01,6:3.632837e-01):2.158255e-01,9:4.292182e-01):2.214745e-01):1.276394e-01,(((((5:3.193562e-01,(7:8.430337e-02,2:9.240790e-02):2.716225e-01):6.764878e-02,4:2.940363e-01):7.422045e-02,8:3.421229e-01):1.467940e-01,11:4.400523e-01):9.710576e-02,12:5.454477e-01):2.452283e-01):3.973950e-01):4.631849e-01,(19:9.419584e-01,(22:7.037850e-02,21:6.515762e-02):6.393157e-01):4.444118e-01):2.417052e-01,1:8.183600e-01);
   tree gen.3328000 = [&U] ((20:1.130402e+00,((28:3.420785e-01,(((30:2.139516e-01,(29:1.149274e-01,32:1.256627e-01):7.463011e-02):1.769022e-01,((25:6.838996e-02,26:2.337787e-03):1.026285e-01,31:7.769118e-01):1.918323e-01):6.043706e-02,24:3.559801e-01):1.346153e-01):1.214773e-01,(((35:2.588963e-01,34:2.474220e-01):2.950279e-02,33:2.169112e-01):2.584847e-01,23:1.417094e-01):2.364475e-01):3.725467e-01):5.775565e-01,(((21:5.696162e-02,22:1.022124e-01):6.469236e-01,19:1.026523e+00):7.513272e-01,(((((18:1.748761e-01,17:5.730326e-02):3.706834e-01,16:5.085031e-01):3.939923e+00,27:1.304382e+00):9.196686e-02,(13:8.941703e-01,14:1.290449e+00):5.492665e-01):1.551348e-01,(((12:6.303140e-01,11:5.546420e-01):6.761354e-02,((5:3.610241e-01,((7:1.453312e-01,2:7.616710e-02):3.232364e-01,4:3.711234e-01):1.137654e-01):8.860305e-02,8:4.303430e-01):1.759119e-01):3.748866e-01,(10:6.603083e-01,(9:5.317494e-01,(6:4.134893e-01,(15:8.261627e-02,3:1.196511e-01):3.237492e-01):1.680297e-01):3.225770e-01):1.183988e-01):3.643150e-01):4.162420e-01):1.926905e-01,1:8.949038e-01);
   tree gen.3328500 = [&U] ((((((29:3.091981e-01,((33:3.291957e-01,23:4.304959e-02):1.704464e-01,30:1.462463e-01):6.504705e-02):1.738192e-02,34:4.046239e-01):1.886865e-03,(26:1.687022e-02,25:1.329680e-02):2.041103e-01):8.975752e-02,((24:2.451051e-01,28:3.146291e-01):6.330756e-02,(32:7.800039e-01,31:8.132531e-01):1.792303e-01):1.026720e-01):4.259699e-01,(20:5.514681e-01,35:7.575485e-01):6.201319e-01):6.696637e-01,((27:1.080814e+00,(((17:6.619344e-02,18:1.389748e-01):2.697960e-01,16:6.880731e-01):4.253358e+00,(((10:6.275030e-01,(9:5.176382e-01,(6:3.863014e-01,(3:1.045762e-01,15:4.897180e-02):2.560641e-01):1.841405e-01):2.946505e-01):8.391264e-02,(11:4.951575e-01,(12:6.335973e-01,(8:3.964652e-01,(4:3.498464e-01,((7:1.082794e-01,2:1.052031e-01):2.959137e-01,5:3.586812e-01):1.084186e-01):7.069857e-02):1.907359e-01):7.799603e-02):2.341589e-01):5.296942e-01,(13:8.221710e-01,14:9.812997e-01):5.324696e-01):1.748651e-01):1.374522e-01):2.409886e-01,(19:1.247572e+00,(21:3.787732e-02,22:9.918315e-02):7.818937e-01):6.343240e-01):1.615188e-01,1:1.057221e+00);
   tree gen.3329000 = [&U] ((20:1.078908e+00,((28:3.296007e-01,((30:2.061475e-01,(29:2.471783e-01,32:4.771438e-01):8.395194e-02):1.270192e-01,(24:3.258027e-01,(31:8.453528e-01,(25:4.802703e-02,26:4.301917e-02):1.853581e-03):3.762075e-02):1.644650e-01):1.222224e-01):1.642603e-01,(23:1.894343e-01,(34:1.077570e-01,(35:3.714629e-01,33:1.618698e-01):1.824351e-01):3.008657e-01):2.265002e-02):3.976746e-01):6.330069e-01,(((21:6.222762e-02,22:1.594536e-01):6.819471e-01,19:1.226129e+00):6.054881e-01,(((((18:1.634415e-01,17:7.918591e-02):2.028926e-01,16:7.427596e-01):3.368323e+00,27:1.071365e+00):3.615821e-01,(13:8.615543e-01,14:9.842610e-01):3.789722e-01):2.917058e-01,(((((5:3.486169e-01,(7:9.188525e-02,2:9.456740e-02):2.808850e-01):7.084092e-02,4:3.575863e-01):8.742452e-02,8:4.188155e-01):2.362232e-01,(11:5.151304e-01,12:6.073225e-01):6.697381e-02):3.088878e-01,(10:6.378064e-01,(9:5.142239e-01,(6:3.984067e-01,(15:8.971301e-02,3:1.152867e-01):3.132094e-01):2.369320e-01):2.984602e-01):1.148027e-01):4.734322e-01):4.010590e-01):2.264046e-01,1:1.041051e+00);
   tree gen.3329500 = [&U] (((35:3.696600e-01,27:7.602851e-01):8.891521e-01,((((31:7.872413e-01,32:6.272477e-01):2.951821e-01,((28:4.858729e-01,(25:5.592132e-02,26:2.396652e-02):7.327072e-02):1.270051e-01,24:1.296532e-01):1.048548e-02):9.872748e-02,((((33:1.880436e-01,30:1.970111e-01):7.770014e-02,29:2.110337e-01):8.925164e-02,34:1.772366e-01):1.157744e-01,23:2.311932e-01):5.089630e-02):1.393606e-01,20:1.186789e+00):5.929509e-01):3.680234e-01,((((13:7.205968e-01,14:1.166678e+00):4.425788e-01,(16:6.377698e-01,(17:7.035717e-02,18:1.484433e-01):3.082534e-01):3.997512e+00):2.375504e-01,((10:5.401508e-01,(((3:8.472556e-02,15:7.264257e-02):2.155849e-01,6:3.985449e-01):2.151856e-01,9:5.065359e-01):2.757287e-01):1.148540e-01,(11:5.047038e-01,(((((7:1.037836e-01,2:7.356609e-02):2.989108e-01,5:3.664881e-01):8.895365e-02,4:3.556344e-01):8.061303e-02,8:4.055729e-01):1.268200e-01,12:5.939554e-01):5.732090e-02):2.753218e-01):4.855028e-01):6.068031e-01,(19:1.017328e+00,(22:9.523239e-02,21:9.138963e-02):7.013694e-01):4.875476e-01):1.099581e-01,1:9.058101e-01);
   tree gen.3330000 = [&U] (((((((6:3.749973e-01,(3:1.168269e-01,15:7.575447e-02):3.119719e-01):2.005869e-01,9:5.271479e-01):2.718135e-01,10:5.579356e-01):1.938290e-01,(12:5.649199e-01,(11:5.338800e-01,((((7:8.188547e-02,2:1.243618e-01):3.437940e-01,5:3.339883e-01):7.873224e-02,4:4.002682e-01):6.923716e-02,8:3.629197e-01):2.075714e-01):1.052392e-01):2.803607e-01):4.041141e-01,((27:2.127256e+00,(14:1.261141e+00,13:7.829291e-01):3.653623e-01):2.455747e-01,(16:5.767486e-01,(18:9.656567e-02,17:1.150479e-01):3.955503e-01):3.603526e+00):2.077382e-01):7.679539e-01,((22:1.251272e-01,21:4.786087e-02):6.243745e-01,19:1.039903e+00):5.344996e-01):2.227871e-01,((35:2.931855e-01,20:2.190609e-01):1.106968e+00,((((29:9.793806e-02,34:1.959237e-01):1.009154e-01,30:2.796926e-01):7.099366e-02,(33:3.615389e-01,23:6.839794e-02):9.043763e-02):2.480439e-02,((32:5.905667e-01,(31:1.113114e+00,24:1.068246e-01):2.796060e-02):1.819127e-01,((25:1.296594e-01,26:1.065589e-02):3.993305e-02,28:4.504708e-01):8.348407e-04):1.636514e-01):3.586389e-01):9.233619e-01,1:7.977137e-01);
   tree gen.3330500 = [&U] (((((((6:3.537722e-01,(3:1.102144e-01,15:7.146671e-02):2.941840e-01):1.892335e-01,9:4.973110e-01):3.203092e-01,10:5.263561e-01):1.859168e-01,((12:5.329450e-01,11:4.696594e-01):9.682724e-02,((((7:7.725070e-02,2:1.173228e-01):2.502801e-01,5:3.150844e-01):7.605397e-02,4:3.776127e-01):6.531829e-02,8:3.744257e-01):1.405711e-01):2.379083e-01):5.548264e-01,(((14:1.189760e+00,13:7.386148e-01):3.446825e-01,(16:5.321687e-01,(18:7.918241e-02,17:1.216399e-01):3.556448e-01):3.654463e+00):9.284658e-02,27:2.006852e+00):1.959801e-01):4.351671e-01,((22:1.244571e-01,21:1.129536e-01):5.597314e-01,19:9.810438e-01):5.042466e-01):1.659833e-01,((35:1.707611e-01,20:1.956440e-01):7.602041e-01,(((34:3.057460e-01,(26:2.326681e-02,(25:5.176628e-03,(28:2.839994e-01,(24:1.007782e-01,(31:1.050111e+00,32:5.866490e-01):2.085882e-02):6.277327e-02):1.073862e-02):4.555604e-02):1.100466e-01):1.407738e-01,(29:1.172225e-01,30:1.737436e-01):1.462422e-01):2.385360e-02,(33:3.410756e-01,23:9.091340e-02):6.248744e-02):5.267506e-01):5.924498e-01,1:8.380707e-01);
   tree gen.3331000 = [&U] (((((24:1.929404e-01,28:2.686099e-01):1.448178e-01,((32:6.930637e-01,(26:4.711375e-02,25:3.318223e-02):1.034634e-01):2.153792e-02,31:7.635799e-01):2.138354e-01):1.318942e-01,((33:7.476894e-01,((29:2.978991e-02,34:1.786944e-01):1.680766e-01,30:2.138859e-01):1.386542e-01):1.460256e-02,(20:1.246631e+00,23:1.176313e-01):8.592430e-02):1.054962e-02):5.113508e-01,35:9.120924e-01):5.593315e-01,((((14:1.055015e+00,13:7.715839e-01):3.898920e-01,((17:6.856522e-02,18:1.453238e-01):4.085997e-01,16:4.603808e-01):3.953773e+00):2.639185e-01,((11:4.628232e-01,(12:6.013082e-01,(8:3.887178e-01,(4:3.713964e-01,(5:3.186436e-01,(7:8.909626e-02,2:7.518578e-02):3.348968e-01):6.051188e-02):6.482808e-02):1.473193e-01):5.276564e-02):2.959091e-01,(10:5.311128e-01,(((15:8.819271e-02,3:9.387710e-02):2.308730e-01,(6:1.873007e-01,27:1.805998e+00):2.154872e-01):2.044829e-01,9:5.656512e-01):2.581454e-01):1.226557e-01):3.270982e-01):4.562100e-01,((22:5.286754e-02,21:1.282480e-01):6.537691e-01,19:1.260882e+00):6.749310e-01):2.407464e-01,1:6.999948e-01);
   tree gen.3331500 = [&U] ((((((30:1.422295e-01,29:1.466693e-01):2.419759e-01,23:8.327751e-02):9.016012e-02,(34:4.499862e-01,(31:6.988380e-01,(((28:1.997429e-01,(26:1.708502e-02,25:6.755498e-02):1.830410e-03):3.653134e-02,32:6.893813e-01):8.799575e-02,24:1.867295e-01):6.795434e-02):4.387347e-02):7.520445e-02):1.851569e-02,33:5.237801e-01):2.887668e-01,(20:7.362020e-01,35:6.238763e-02):5.583505e-01):7.455354e-01,((((27:1.715211e+00,((17:9.020045e-02,18:1.504735e-01):3.168439e-01,16:5.220937e-01):3.771112e+00):4.495405e-02,(13:6.772984e-01,14:1.162515e+00):4.413138e-01):1.606786e-01,((10:5.413663e-01,(9:5.289798e-01,(6:3.034661e-01,(3:8.728929e-02,15:5.572188e-02):2.548925e-01):2.083339e-01):2.209821e-01):1.513738e-01,(11:4.285931e-01,(12:5.787062e-01,(8:4.052079e-01,((5:2.789617e-01,(7:8.364730e-02,2:9.600603e-02):3.032447e-01):7.544323e-02,4:3.062238e-01):6.129988e-02):2.112937e-01):6.282812e-02):2.415107e-01):3.214626e-01):4.558483e-01,(19:1.138507e+00,(21:6.101302e-02,22:1.013964e-01):5.233137e-01):7.210530e-01):1.396455e-01,1:9.405480e-01);
   tree gen.3332000 = [&U] (((((((6:3.581992e-01,(3:1.188615e-01,15:7.707375e-02):2.987094e-01):2.039459e-01,9:5.465744e-01):2.901357e-01,10:5.311586e-01):1.574018e-01,((12:5.867288e-01,((((7:6.701709e-02,2:1.135932e-01):2.909260e-01,5:3.747871e-01):3.878005e-02,4:3.869292e-01):6.507665e-02,8:4.034932e-01):2.054627e-01):6.371418e-02,11:5.970044e-01):2.881501e-01):3.572485e-01,((14:1.339729e+00,13:7.965640e-01):4.884863e-01,(27:2.166896e+00,(16:6.649297e-01,(18:9.523859e-02,17:1.249492e-01):3.254331e-01):3.925476e+00):3.213255e-01):2.359480e-01):6.164763e-01,((22:7.378163e-02,21:9.859454e-02):7.218109e-01,19:1.073431e+00):4.541684e-01):1.500033e-01,((35:4.710135e-01,20:6.559505e-01):2.554779e-01,(((29:2.300195e-01,30:2.468580e-01):1.693240e-01,(((32:3.394808e-01,24:1.340922e-01):2.038422e-02,31:1.111651e+00):2.063644e-01,((25:2.027960e-02,26:1.614540e-02):2.203674e-01,28:2.761161e-01):3.925408e-03):1.749385e-01):1.054947e-02,((33:2.178134e-01,34:2.474467e-01):2.906350e-01,23:6.795866e-02):1.067506e-01):6.673296e-01):7.414738e-01,1:9.629281e-01);
   tree gen.3332500 = [&U] (((((((6:3.476913e-01,(3:1.170287e-01,15:7.588533e-02):2.941035e-01):2.325433e-01,9:5.381467e-01):2.215216e-01,10:5.229686e-01):1.549748e-01,((12:5.776819e-01,((((7:8.613277e-02,2:1.118416e-01):2.864402e-01,5:3.690082e-01):3.818210e-02,4:3.809631e-01):7.729777e-02,8:4.006781e-01):1.870026e-01):6.471439e-02,11:5.877991e-01):2.341652e-01):3.517400e-01,((14:9.954637e-01,13:7.842817e-01):4.809542e-01,(27:1.562375e+00,(16:6.546771e-01,(18:9.377009e-02,17:1.230226e-01):2.168810e-01):3.864949e+00):3.798000e-01):2.835716e-01):6.069708e-01,((22:7.264397e-02,21:9.707429e-02):7.106812e-01,19:1.342526e+00):5.552674e-01):2.069061e-01,((35:3.452891e-01,20:1.902230e-01):8.162933e-01,(23:1.998344e-01,(((29:2.276057e-01,30:1.962407e-01):2.393891e-01,((28:3.790488e-01,(24:1.072472e-01,(25:1.301364e-02,26:5.478594e-02):1.864240e-01):6.554504e-02):9.918767e-02,(32:5.249586e-01,31:1.078259e+00):1.829435e-01):7.405964e-02):7.808946e-02,(33:1.886504e-01,34:1.154896e-01):3.419813e-01):1.947268e-02):4.419118e-01):7.300409e-01,1:9.480805e-01);
   tree gen.3333000 = [&U] ((((22:1.081450e-01,21:1.125037e-01):8.764450e-01,19:1.302043e+00):5.458452e-01,(((((27:2.111511e+00,9:3.944303e-01):1.254123e-01,(6:4.307322e-01,(3:8.841114e-02,15:6.829691e-02):2.793010e-01):2.268514e-01):2.906833e-01,10:6.014323e-01):1.704334e-01,(((8:3.649379e-01,(((7:9.084302e-02,2:1.348398e-01):2.722066e-01,5:3.547725e-01):1.065615e-01,4:3.369229e-01):6.194832e-02):2.003792e-01,12:5.829031e-01):4.886924e-02,11:5.656274e-01):2.543245e-01):2.808158e-01,((16:7.570939e-01,(17:1.262268e-01,18:1.495383e-01):2.872201e-01):3.988129e+00,(14:1.185855e+00,13:7.364299e-01):5.738268e-01):3.576452e-01):4.388805e-01):2.530706e-01,(35:6.614576e-01,((24:1.992088e-01,((23:2.234095e-01,((28:4.441800e-01,((29:1.196304e-01,32:6.221765e-01):1.650137e-01,30:2.830009e-01):1.101380e-01):9.100185e-02,31:1.048382e+00):1.018200e-01):2.846585e-02,(33:5.343991e-01,(25:4.555118e-02,26:1.336409e-02):1.297772e-01):2.714739e-02):1.189502e-02):6.330846e-02,(20:1.019124e+00,34:4.874619e-02):1.724584e-01):4.694464e-01):5.322709e-01,1:1.034061e+00);
   tree gen.3333500 = [&U] ((((33:2.419752e-01,23:1.029727e-01):9.038596e-02,((((25:8.682321e-02,26:2.757960e-02):1.956584e-01,34:1.077605e-01):2.996419e-01,(30:1.564788e-01,29:2.417842e-01):1.552479e-01):2.148671e-02,((28:3.369485e-01,(31:8.856489e-01,32:8.046467e-01):9.347304e-02):1.344554e-01,24:1.487698e-01):1.482143e-01):6.523197e-02):2.951341e-01,(20:1.086728e+00,35:8.617166e-01):2.620043e-01):9.341391e-01,((((16:4.877627e-01,(17:1.054377e-01,18:1.210159e-01):3.744085e-01):4.605462e+00,(14:1.179131e+00,13:6.871512e-01):6.943951e-01):7.083038e-02,((10:5.936307e-01,(9:6.008396e-01,(((3:9.249440e-02,15:7.428122e-02):2.539639e-01,6:3.958769e-01):3.665418e-02,27:1.848487e+00):1.141191e-01):2.746927e-01):1.651729e-01,(11:4.666923e-01,((8:3.301108e-01,(4:3.631745e-01,((2:8.638685e-02,7:1.030462e-01):2.782352e-01,5:3.757714e-01):5.200609e-02):7.044511e-02):1.942618e-01,12:5.844081e-01):8.099153e-02):2.952166e-01):4.158880e-01):4.221578e-01,(19:9.950372e-01,(21:7.241266e-02,22:7.697281e-02):6.736725e-01):5.158524e-01):1.264966e-01,1:9.912640e-01);
   tree gen.3334000 = [&U] ((((((32:8.706152e-01,24:1.218813e-01):8.705341e-02,28:5.733518e-01):7.533238e-02,31:9.957170e-01):1.132900e-01,(((30:3.201931e-01,23:5.603158e-02):1.633665e-02,29:2.569992e-01):8.942555e-02,((25:5.962858e-02,26:2.238225e-02):9.815104e-02,(33:3.740521e-01,34:1.197463e-01):1.554227e-01):2.510277e-01):9.016308e-03):1.962050e-01,(20:4.912392e-01,35:4.490434e-01):9.151064e-01):1.202386e+00,((((16:5.277517e-01,(17:8.809441e-02,18:1.309373e-01):4.051041e-01):5.002320e+00,(14:1.275801e+00,13:7.434869e-01):7.513247e-01):7.834068e-02,((10:6.422992e-01,(9:6.500991e-01,((3:7.510189e-02,15:8.037112e-02):2.829787e-01,(6:3.916212e-01,27:2.000034e+00):3.900813e-02):1.818008e-01):2.649522e-01):1.960961e-01,(11:6.087458e-01,((8:4.409679e-01,(4:3.929491e-01,((2:8.743408e-02,7:1.114944e-01):3.010461e-01,5:4.742065e-01):5.626978e-02):1.216784e-01):1.812015e-01,12:6.323205e-01):8.763158e-02):1.735730e-01):4.110294e-01):4.495583e-01,(19:1.123135e+00,(21:7.834937e-02,22:9.271297e-02):7.289031e-01):6.583814e-01):1.934835e-01,1:1.072532e+00);
   tree gen.3334500 = [&U] (((20:6.818774e-01,35:4.203082e-01):3.433216e-01,(23:1.717180e-01,(((32:5.274431e-01,31:8.081710e-01):6.897425e-02,((24:1.025665e-01,(26:8.265859e-03,25:8.371851e-02):2.481802e-02):3.741658e-02,28:3.395893e-01):6.972432e-02):1.372461e-01,(((29:1.120472e-01,34:2.294820e-01):6.784841e-02,30:1.099517e-01):2.146929e-01,33:5.649328e-01):6.993484e-03):1.391227e-01):1.867180e-01):9.971131e-01,(((21:5.795227e-02,22:1.280885e-01):5.341566e-01,19:1.143789e+00):6.292159e-01,(((((18:1.312337e-01,17:9.799705e-02):4.620130e-01,16:4.752967e-01):3.589160e+00,27:1.915531e+00):3.878915e-01,(13:8.730806e-01,14:1.062352e+00):3.566766e-01):2.874563e-01,(((8:4.184196e-01,(((7:9.712472e-02,2:9.554783e-02):2.722453e-01,5:3.211480e-01):6.398890e-02,4:3.125348e-01):7.285364e-02):2.025198e-01,(11:5.095198e-01,12:5.316013e-01):8.046026e-02):2.290758e-01,(10:5.012597e-01,(9:4.866959e-01,(6:3.461981e-01,(15:6.761405e-02,3:1.178102e-01):2.961320e-01):2.071931e-01):2.783050e-01):1.146094e-01):4.117301e-01):4.970414e-01):2.046163e-01,1:9.487784e-01);
   tree gen.3335000 = [&U] (((20:6.621785e-01,35:4.323779e-01):7.729685e-01,(33:5.765755e-01,((((29:6.632093e-02,34:2.105795e-01):1.110963e-01,30:2.150160e-01):1.532210e-01,(((26:8.503223e-03,25:4.609638e-02):3.358093e-02,(32:5.479267e-01,(24:1.055118e-01,31:9.929652e-01):3.645029e-02):9.922716e-03):7.286328e-02,28:3.493410e-01):1.525865e-01):1.212511e-01,23:1.291250e-01):5.523312e-02):1.606661e-01):8.907862e-01,(((21:8.134645e-02,22:1.508259e-01):5.494955e-01,19:1.176634e+00):6.472845e-01,(((((18:1.350023e-01,17:8.386577e-02):3.554855e-01,16:4.889454e-01):3.180242e+00,27:1.417707e+00):2.215794e-01,(13:8.981521e-01,14:1.092858e+00):3.669189e-01):2.159659e-01,((((8:4.571380e-01,(((7:9.991376e-02,2:6.375507e-02):2.800631e-01,5:3.303701e-01):6.582641e-02,4:3.592171e-01):5.079424e-02):1.788465e-01,11:5.241513e-01):1.113069e-01,12:5.469050e-01):2.196097e-01,(10:5.156539e-01,(9:5.006719e-01,(6:3.561396e-01,(15:6.955567e-02,3:1.211932e-01):3.046357e-01):2.131429e-01):2.862968e-01):1.572145e-01):3.552645e-01):5.113146e-01):1.493422e-01,1:9.760237e-01);
   tree gen.3335500 = [&U] ((((31:9.617116e-01,((28:4.378742e-01,(32:6.140639e-01,(26:9.923001e-03,25:3.748736e-02):4.952135e-02):8.465290e-02):2.886590e-02,24:2.256993e-01):4.422741e-02):1.544711e-01,((33:6.505897e-01,(30:2.621193e-01,(34:1.843157e-01,29:5.290460e-02):8.752607e-02):2.821609e-02):9.601568e-02,23:8.070449e-02):2.413232e-02):5.475731e-01,(20:7.965305e-02,35:1.047846e+00):7.940791e-01):8.678235e-01,(((16:4.956152e-01,(17:7.705143e-02,18:1.538042e-01):3.815776e-01):4.388136e+00,(((10:6.031875e-01,(9:4.757363e-01,(27:1.746627e+00,(6:3.441471e-01,(3:1.087920e-01,15:6.170115e-02):2.865522e-01):1.409942e-01):1.051993e-01):1.984953e-01):1.291062e-01,(((8:3.836894e-01,(4:3.690212e-01,((2:8.210993e-02,7:1.121045e-01):2.827145e-01,5:3.757738e-01):8.672939e-02):8.562590e-02):1.685091e-01,12:5.779547e-01):7.599227e-02,11:5.391133e-01):1.792047e-01):4.361528e-01,(14:1.155936e+00,13:7.799176e-01):7.291164e-01):1.260796e-01):2.970212e-01,(19:1.054743e+00,(21:1.074332e-01,22:9.716384e-03):6.174204e-01):6.182904e-01):1.810644e-01,1:9.670338e-01);
   tree gen.3336000 = [&U] (((((((31:1.005844e+00,(26:3.979844e-02,25:2.656697e-02):2.412850e-01):3.787935e-02,(32:6.410061e-01,28:4.579682e-01):1.691675e-02):1.386831e-03,24:2.518296e-01):1.176151e-01,(((33:6.417535e-02,29:2.296937e-01):2.351975e-01,34:1.927739e-01):9.315152e-02,30:8.882332e-02):3.613277e-01):1.332739e-02,23:1.922063e-01):1.700820e-01,(20:8.330832e-02,35:6.400728e-01):9.330018e-01):9.076478e-01,(((16:5.183589e-01,(17:6.722290e-02,18:1.608622e-01):3.990881e-01):4.589507e+00,(((10:6.308677e-01,(9:4.975677e-01,(27:1.826780e+00,(6:3.599400e-01,(3:1.053871e-01,15:6.453261e-02):2.997021e-01):1.474645e-01):1.100269e-01):2.076042e-01):1.350308e-01,((12:6.044770e-01,11:5.441458e-01):9.568641e-02,(8:4.012969e-01,(4:3.859555e-01,((2:8.587795e-02,7:1.031234e-01):3.377680e-01,5:3.930180e-01):1.186055e-01):2.556189e-02):1.800380e-01):2.016463e-01):4.606644e-01,(14:1.208982e+00,13:8.157079e-01):7.625755e-01):1.602495e-01):3.365737e-01,(19:1.103145e+00,(21:1.123633e-01,22:8.537657e-02):6.457538e-01):6.102446e-01):2.251437e-01,1:1.011411e+00);
   tree gen.3336500 = [&U] (((20:6.642252e-01,35:2.803770e-01):1.459648e-01,(33:6.179288e-01,(((((25:2.707745e-02,26:1.860430e-02):2.355050e-01,(34:2.157308e-01,29:1.619271e-01):6.912615e-03):1.913297e-01,30:2.671181e-01):6.964313e-02,23:2.624000e-01):1.283059e-01,((28:3.859422e-01,24:2.722221e-01):1.369393e-03,(31:7.106554e-01,32:6.465387e-01):1.775409e-01):1.019987e-01):1.558576e-01):2.059287e-01):6.246358e-01,(((21:9.571722e-02,22:6.671333e-02):7.396575e-01,19:1.214967e+00):7.528278e-01,(((((18:1.006423e-01,17:1.112270e-01):2.642189e-01,16:6.858779e-01):3.520174e+00,27:1.863609e+00):3.016459e-01,(13:6.101804e-01,14:1.171240e+00):4.184324e-01):3.965495e-01,((11:5.603036e-01,(12:5.861302e-01,(8:2.969525e-01,(((7:1.036312e-01,2:1.170571e-01):3.231933e-01,5:3.540650e-01):8.351817e-02,4:3.696206e-01):1.132921e-01):2.214954e-01):5.022412e-02):2.890963e-01,(10:5.526378e-01,(9:4.934118e-01,(6:3.796953e-01,(15:5.201552e-02,3:1.298855e-01):2.613137e-01):1.677037e-01):2.777153e-01):1.312578e-01):4.446627e-01):3.855884e-01):1.805229e-01,1:1.002339e+00);
   tree gen.3337000 = [&U] (((((25:3.163776e-02,(28:1.734258e-01,26:7.803519e-03):1.641128e-02):2.755998e-01,(31:1.086875e+00,((32:8.010562e-01,(30:2.919408e-01,29:8.347059e-02):1.011503e-01):7.457841e-02,24:2.874074e-01):1.348636e-02):3.991288e-02):1.325007e-01,((33:4.781973e-01,(34:3.457928e-01,35:8.756547e-02):3.894444e-01):3.616131e-02,23:1.787180e-01):9.939675e-02):1.567205e-01,20:1.069358e+00):1.002786e+00,((19:1.065842e+00,(22:1.068124e-01,21:6.498555e-02):6.097793e-01):6.854636e-01,(((18:1.328516e-01,17:7.731267e-02):2.433058e-01,16:6.672626e-01):3.622653e+00,(((14:1.154483e+00,13:6.954917e-01):4.571219e-01,27:1.721912e+00):5.090399e-02,((10:4.928061e-01,((6:4.789424e-01,(3:1.131894e-01,15:6.918995e-02):1.898493e-01):2.455142e-01,9:4.997045e-01):3.026149e-01):9.558307e-02,((((5:3.688535e-01,(7:8.769276e-02,2:9.544521e-02):3.049791e-01):2.507441e-02,4:3.845089e-01):7.786321e-02,8:3.350441e-01):1.169454e-01,(12:5.971744e-01,11:4.630080e-01):1.055326e-01):3.457537e-01):4.528561e-01):2.198958e-01):2.748512e-01):2.227820e-01,1:9.681482e-01);
   tree gen.3337500 = [&U] ((20:1.239006e+00,((34:3.150066e-02,33:4.201842e-01):1.163486e-01,((23:2.065411e-01,(((30:2.022677e-01,(29:1.564257e-01,32:3.938654e-01):5.569094e-02):2.020340e-01,(28:2.597738e-01,(25:3.212825e-02,26:2.099518e-02):1.086118e-01):2.896046e-01):5.624757e-03,(31:8.948420e-01,24:1.753015e-01):1.720591e-01):1.743529e-01):5.147543e-02,35:1.005345e+00):1.132739e-01):1.625602e-01):8.011120e-01,((27:1.271106e+00,((((17:7.163893e-02,18:1.637360e-01):2.419692e-01,16:7.911821e-01):4.010111e+00,(13:8.788501e-01,14:1.173387e+00):6.117362e-01):1.259567e-01,((10:5.837125e-01,(9:6.023125e-01,(6:3.782688e-01,(3:9.629862e-02,15:8.503571e-02):2.305050e-01):2.353600e-01):3.035823e-01):1.485183e-01,((12:5.655222e-01,11:4.755182e-01):7.151485e-02,(8:3.540617e-01,(4:3.392819e-01,((7:8.590344e-02,2:1.042002e-01):3.474361e-01,5:4.405379e-01):7.096806e-02):1.256522e-01):1.769423e-01):3.034379e-01):4.190864e-01):1.299885e-01):5.048695e-01,(19:1.279529e+00,(21:9.245612e-02,22:1.427007e-01):7.368265e-01):7.728212e-01):8.394409e-02,1:1.192625e+00);
   tree gen.3338000 = [&U] (((35:1.941818e-01,20:3.429499e-01):6.945785e-01,(((((24:1.712946e-01,32:6.445617e-01):8.261510e-05,31:9.431724e-01):8.358842e-02,(25:7.710281e-02,26:1.730713e-02):1.228249e-01):4.286470e-03,28:4.231431e-01):8.440966e-02,(((33:8.708995e-02,29:2.744276e-02):2.813723e-01,(30:1.080458e-01,34:1.334239e-01):1.120256e-01):1.939050e-01,23:2.276234e-01):2.034487e-02):1.570691e-01):9.109848e-01,((((10:5.828756e-01,(9:4.888223e-01,(6:3.536135e-01,(27:1.792428e+00,(3:9.312334e-02,15:8.413835e-02):1.210833e-01):1.527248e-01):1.795638e-01):2.632955e-01):1.482960e-01,((8:3.849042e-01,(5:3.539192e-01,(4:3.832523e-01,(2:1.102238e-01,7:1.046848e-01):2.857700e-01):1.914965e-02):7.166079e-02):1.894811e-01,(12:5.672815e-01,11:4.451420e-01):7.992564e-02):2.017786e-01):3.847522e-01,((14:1.238994e+00,13:6.286613e-01):4.187256e-01,(16:6.217556e-01,(17:7.535460e-02,18:1.548408e-01):3.413020e-01):3.519921e+00):2.656073e-01):3.672194e-01,(19:1.206205e+00,(21:8.259448e-02,22:7.054636e-02):7.446947e-01):5.331478e-01):3.072071e-01,1:9.264692e-01);
   tree gen.3338500 = [&U] (((20:1.134614e+00,35:1.913643e-01):4.488973e-01,(33:6.166883e-01,(((25:4.542951e-02,26:8.922809e-04):3.626315e-01,(((24:3.388208e-02,28:2.389464e-01):1.214725e-01,(32:6.080166e-01,31:1.033394e+00):1.830541e-01):1.752593e-01,23:1.929228e-01):1.721800e-02):3.291662e-02,(29:2.638618e-01,(34:2.947800e-01,30:2.146107e-01):1.052672e-02):1.522523e-01):7.352868e-02):3.258167e-01):9.702103e-01,(((21:1.070188e-01,22:3.104897e-02):7.856843e-01,19:1.130590e+00):6.837709e-01,(((((18:9.103273e-02,17:8.882322e-02):2.538980e-01,16:7.979969e-01):3.524398e+00,27:1.374037e+00):5.589780e-01,(13:8.230070e-01,14:1.173489e+00):4.662423e-01):2.374039e-01,((11:5.570592e-01,((8:4.532438e-01,((5:3.376479e-01,(7:1.030312e-01,2:1.046300e-01):3.151741e-01):7.422180e-02,4:3.674803e-01):1.060851e-01):1.453790e-01,12:5.827362e-01):7.042452e-02):2.895392e-01,(10:5.792747e-01,(9:5.498833e-01,(6:4.006668e-01,(15:4.964414e-02,3:1.310013e-01):2.278672e-01):2.238840e-01):2.368769e-01):1.295203e-01):4.402625e-01):4.073575e-01):1.487317e-01,1:7.286806e-01);
   tree gen.3339000 = [&U] ((((((14:1.214332e+00,13:7.260322e-01):5.353175e-01,(16:7.462133e-01,(18:1.287580e-01,17:1.176337e-01):1.114722e-01):4.682045e+00):2.224417e-01,((((6:3.747733e-01,(3:9.422635e-02,15:7.661277e-02):2.892669e-01):2.310977e-01,9:5.318599e-01):2.313011e-01,10:5.856589e-01):6.734427e-02,((((4:3.794867e-01,((7:1.457738e-01,2:1.034311e-01):3.153662e-01,5:3.609471e-01):5.111616e-02):7.020571e-02,8:3.796450e-01):1.654624e-01,11:5.188567e-01):6.415810e-02,12:5.717565e-01):2.623110e-01):4.551073e-01):2.237398e-01,27:1.922514e+00):2.784482e-01,((22:7.324360e-02,21:9.083718e-02):8.105457e-01,19:1.147327e+00):5.166658e-01):1.305628e-01,(((33:1.435089e-01,34:7.645734e-02):4.325143e-01,(23:1.682254e-01,(((31:1.031173e+00,(24:1.243505e-01,32:5.002303e-01):1.177594e-01):1.328943e-01,28:2.804683e-01):4.626826e-02,((25:5.754440e-02,26:1.562800e-02):3.605487e-01,(29:1.526098e-01,30:1.714017e-01):1.432477e-01):2.765263e-02):4.734803e-02):1.518613e-01):1.810330e-01,(35:1.788804e-01,20:8.137979e-01):6.620057e-01):8.424268e-01,1:1.009269e+00);
   tree gen.3339500 = [&U] (((35:6.683777e-01,20:9.984946e-01):1.698805e-01,(((23:6.545331e-02,24:3.371204e-01):7.607799e-02,(((26:1.540083e-02,(32:5.073376e-01,25:1.198003e-02):2.585590e-02):7.961110e-02,31:7.666470e-01):1.189761e-01,28:2.015383e-01):2.407461e-01):1.064483e-01,(((30:5.072767e-02,33:9.264693e-02):1.943131e-01,29:2.990225e-01):5.302050e-02,34:2.951106e-01):1.304534e-01):3.126079e-01):7.489773e-01,((((10:5.642382e-01,(9:4.948419e-01,((6:2.328583e-01,27:1.669571e+00):1.524860e-01,(3:1.009058e-01,15:8.517447e-02):3.218856e-01):2.204929e-01):2.533499e-01):1.501222e-01,(12:5.742673e-01,(((((2:8.924971e-02,7:7.343701e-02):3.051427e-01,5:3.705751e-01):9.346419e-02,4:4.150108e-01):2.687237e-02,8:4.852972e-01):1.994917e-01,11:5.040339e-01):9.383785e-02):2.042634e-01):3.894902e-01,((14:1.234248e+00,13:6.660719e-01):5.246636e-01,(16:5.861988e-01,(17:7.628255e-02,18:1.550862e-01):4.086952e-01):3.563267e+00):1.858690e-01):5.046391e-01,(19:1.221058e+00,(21:7.539055e-02,22:7.129080e-02):8.036272e-01):5.740735e-01):1.613245e-01,1:9.847102e-01);
   tree gen.3340000 = [&U] (((20:2.352851e-01,35:1.377402e-01):1.021615e+00,(((23:9.810466e-02,24:1.564538e-01):1.769044e-01,((((25:3.656185e-02,31:7.177481e-01):1.999140e-02,26:5.417591e-03):1.524218e-02,32:4.651035e-01):1.759895e-01,28:3.344214e-01):1.336901e-01):9.407915e-02,(((30:8.853631e-02,33:7.673274e-02):1.067304e-01,34:6.133374e-02):1.050064e-01,29:1.702020e-01):1.405001e-01):2.865843e-01):7.195486e-01,((((10:5.172673e-01,(9:4.536479e-01,((6:6.455414e-03,27:1.438893e+00):3.443050e-01,(3:9.250571e-02,15:7.808398e-02):2.950897e-01):2.021376e-01):2.322593e-01):1.036681e-01,(12:5.249485e-01,(((((2:8.181997e-02,7:8.299860e-02):2.970908e-01,5:3.397260e-01):3.423029e-02,4:3.804626e-01):5.891466e-02,8:4.448978e-01):1.828847e-01,11:4.672135e-01):9.048201e-02):1.907922e-01):2.718225e-01,((14:1.131501e+00,13:6.106237e-01):4.809871e-01,(16:5.373997e-01,(17:6.993229e-02,18:1.421758e-01):3.746727e-01):3.266637e+00):1.703960e-01):4.626296e-01,(19:1.031765e+00,(21:2.905016e-02,22:6.535608e-02):6.271362e-01):6.179445e-01):1.321414e-01,1:7.527717e-01);
   tree gen.3340500 = [&U] (((20:7.603455e-01,35:6.146194e-01):4.317645e-01,(((23:2.585829e-02,24:1.546843e-01):1.987858e-01,((32:6.004454e-01,28:3.476251e-01):9.053727e-02,((31:7.460863e-01,26:1.377707e-03):1.532014e-02,25:2.688745e-02):9.085688e-02):3.717689e-02):1.023826e-01,(((30:2.301528e-02,33:7.976231e-02):1.397257e-01,29:1.058215e-01):4.688485e-02,34:9.078790e-02):2.385148e-01):3.906271e-01):7.479579e-01,((((10:5.376901e-01,(9:4.715589e-01,((6:5.426691e-03,27:1.385461e+00):3.357203e-01,(3:9.339487e-02,15:8.116690e-02):2.540329e-01):1.897505e-01):2.121960e-01):1.623626e-01,(12:5.456746e-01,(11:5.015195e-01,((5:3.531391e-01,((2:8.505040e-02,7:8.627556e-02):3.140674e-01,4:3.954840e-01):2.360722e-02):6.550747e-02,8:4.624633e-01):1.901053e-01):9.359731e-02):1.982545e-01):3.226240e-01,((14:1.176175e+00,13:6.347324e-01):4.999775e-01,(16:5.586174e-01,(17:7.269336e-02,18:1.477892e-01):3.501668e-01):3.395611e+00):1.771236e-01):5.864690e-01,(19:1.085307e+00,(21:1.361341e-01,22:6.793648e-02):6.518968e-01):6.423422e-01):1.695145e-01,1:7.824927e-01);
   tree gen.3341000 = [&U] ((35:1.071007e+00,(((24:2.425201e-01,31:9.966397e-01):2.325708e-01,((23:1.570658e-01,(33:3.278854e-01,34:1.087513e-01):3.396168e-01):8.159450e-02,(((25:1.688550e-02,28:5.174958e-02):3.866437e-02,26:2.954486e-03):4.383983e-01,(30:3.096205e-01,(32:4.308325e-01,29:1.194579e-01):1.512041e-01):1.565502e-01):9.458700e-02):1.612177e-02):1.267339e-01,20:1.103645e+00):4.065447e-01):5.641008e-01,((((27:1.671124e+00,(13:7.467063e-01,14:1.176108e+00):5.823427e-01):7.380402e-02,((10:6.415209e-01,(9:6.037093e-01,(6:4.086462e-01,(3:9.652195e-02,15:8.916232e-02):2.798195e-01):2.023858e-01):2.024904e-01):1.212117e-01,(((8:4.580565e-01,((5:3.749183e-01,(7:1.002107e-01,2:8.697556e-02):2.831536e-01):4.587547e-02,4:3.870614e-01):6.756349e-02):2.037493e-01,12:7.144571e-01):6.124116e-02,11:4.868186e-01):2.805120e-01):3.789609e-01):1.978877e-01,((17:5.360987e-02,18:1.539363e-01):2.433663e-01,16:6.400791e-01):4.429467e+00):3.682528e-01,(19:1.206715e+00,(21:9.119805e-02,22:8.964021e-02):7.694118e-01):6.711644e-01):1.626944e-01,1:7.743153e-01);
   tree gen.3341500 = [&U] (((20:5.832141e-01,35:6.305662e-01):8.720980e-01,((34:2.419433e-01,((30:6.323676e-02,33:1.032713e-01):1.107381e-01,29:3.089665e-01):4.650429e-02):1.409421e-01,((23:5.017462e-02,24:1.083176e-01):3.175862e-01,((31:9.925910e-01,(32:6.322391e-01,(26:3.339038e-02,25:4.946780e-02):1.706871e-02):1.456545e-02):1.318828e-01,28:3.660319e-01):2.110502e-01):2.717957e-02):3.935859e-01):7.311488e-01,((((10:5.661608e-01,(9:4.965280e-01,((6:4.879408e-02,27:1.458822e+00):3.534967e-01,(3:9.834014e-02,15:8.546470e-02):2.907383e-01):2.114847e-01):2.378571e-01):1.332442e-01,((12:5.477395e-01,11:5.280750e-01):7.931152e-02,((5:3.718378e-01,(4:3.996977e-01,(2:9.176793e-02,7:9.084386e-02):3.087316e-01):3.273459e-02):7.019793e-02,8:3.986983e-01):1.827699e-01):2.649979e-01):4.293920e-01,((14:1.238453e+00,13:6.683415e-01):5.264514e-01,(16:5.883373e-01,(17:7.317870e-02,18:1.717165e-01):4.106840e-01):3.575409e+00):1.662441e-01):5.576077e-01,(19:1.036078e+00,(21:9.362405e-02,22:4.035638e-02):6.864149e-01):5.324501e-01):1.557769e-01,1:8.692826e-01);
   tree gen.3342000 = [&U] (((20:5.849603e-01,35:2.645084e-01):4.048015e-01,((((30:1.621063e-01,33:3.457019e-01):3.712516e-02,29:1.796054e-01):1.853409e-01,34:5.536986e-02):2.304958e-02,((23:2.404674e-02,24:1.326346e-01):2.253302e-01,(((26:1.048206e-02,(31:9.873254e-01,32:6.341322e-01):1.297119e-01):7.601399e-03,25:2.575699e-02):1.343438e-02,28:3.345085e-01):2.116822e-01):8.610186e-02):2.979998e-01):9.748119e-01,((((10:5.678561e-01,(9:4.980147e-01,((6:1.203027e-01,27:1.463190e+00):2.611963e-01,(3:9.863459e-02,15:7.245803e-02):2.855700e-01):1.810224e-01):3.097079e-01):1.336432e-01,(12:5.790436e-01,(11:5.296562e-01,(((5:4.184812e-01,(2:9.047411e-02,7:9.111587e-02):3.231911e-01):7.753281e-02,4:4.008945e-01):7.286658e-02,8:3.998921e-01):1.965756e-01):7.594659e-02):2.618879e-01):4.306777e-01,((14:1.242161e+00,13:6.703427e-01):4.953952e-01,(16:5.589933e-01,(17:7.339781e-02,18:1.722306e-01):2.614584e-01):3.586114e+00):2.258217e-01):5.515519e-01,(19:1.236125e+00,(21:1.109141e-01,22:7.613354e-02):6.884701e-01):6.930864e-01):1.809094e-01,1:9.460463e-01);
   tree gen.3342500 = [&U] (((((27:2.505626e+00,(16:6.368410e-01,(18:1.678220e-01,17:7.127315e-02):2.072297e-01):4.789239e+00):7.762343e-02,(14:1.151011e+00,13:7.550073e-01):2.458541e-01):3.365876e-01,((((6:3.631965e-01,(3:1.321814e-01,15:7.364136e-02):2.529127e-01):1.637078e-01,9:5.712598e-01):2.658503e-01,10:5.623095e-01):9.801033e-02,((((4:3.715053e-01,((7:9.070983e-02,2:8.570347e-02):2.731384e-01,5:3.632452e-01):7.849068e-02):7.250210e-02,8:3.858423e-01):1.691124e-01,12:6.065085e-01):6.573729e-02,11:5.120041e-01):2.110208e-01):5.584413e-01):3.904728e-01,((22:1.579004e-01,21:1.075040e-01):6.301972e-01,19:9.353641e-01):5.363670e-01):1.936276e-01,(((29:1.860951e-01,(30:5.231017e-03,33:1.918486e-01):3.686834e-01):1.799450e-01,(34:2.645747e-01,((23:1.678544e-01,(26:3.138265e-02,25:5.466248e-02):2.004394e-01):3.563377e-02,(24:2.911509e-01,(31:8.974040e-01,(28:3.322345e-01,32:1.010045e+00):5.560095e-02):1.939138e-01):9.533462e-02):2.967336e-03):7.121887e-02):3.585427e-01,(35:2.373675e-01,20:2.527724e-01):7.901172e-01):7.485765e-01,1:8.280948e-01);
   tree gen.3343000 = [&U] (((20:4.899576e-01,35:3.489339e-01):5.779065e-01,(((34:2.386078e-01,33:4.889128e-01):2.456078e-02,(30:1.991005e-01,29:3.409964e-01):5.825312e-02):1.958165e-01,((23:2.129856e-02,24:1.120902e-01):2.131567e-01,(((31:6.939608e-01,32:5.820725e-01):1.397760e-01,28:3.902775e-01):1.038867e-02,(26:9.562090e-03,25:7.886185e-02):1.718371e-01):1.511250e-01):8.348413e-02):2.438216e-01):6.814253e-01,((((10:5.417838e-01,(9:4.751491e-01,((6:9.243320e-02,27:1.501220e+00):2.492038e-01,(3:9.410593e-02,15:7.418699e-02):3.167120e-01):1.727110e-01):2.612654e-01):1.494376e-01,((((((2:7.440393e-02,7:1.215665e-01):3.083522e-01,5:3.551334e-01):3.524193e-02,4:3.998460e-01):7.213833e-02,8:3.815316e-01):2.011733e-01,11:5.043579e-01):6.274429e-02,12:5.583564e-01):2.098476e-01):4.396520e-01,((14:1.185129e+00,13:6.537311e-01):4.466216e-01,(16:6.608190e-01,(17:8.443839e-02,18:1.643229e-01):2.433798e-01):3.421463e+00):1.846205e-01):5.149288e-01,(19:1.006661e+00,(21:6.254231e-02,22:8.365628e-02):6.508236e-01):6.612644e-01):2.004699e-01,1:9.026100e-01);
   tree gen.3343500 = [&U] ((((((((28:5.643396e-01,32:5.824896e-01):1.091279e-01,((26:2.712054e-02,25:6.712161e-02):2.601471e-03,24:1.711628e-01):5.737920e-02):1.217682e-02,31:1.082925e+00):1.119465e-01,34:4.660510e-01):1.928701e-02,((29:2.654726e-01,(30:2.012158e-02,33:9.835993e-02):1.067018e-01):2.370046e-01,23:3.782714e-02):6.065929e-02):1.746047e-01,20:1.354711e+00):3.511866e-01,(35:3.878893e-01,27:1.873613e+00):5.287695e-01):4.901539e-01,((((13:6.907979e-01,14:1.157956e+00):6.384747e-01,(16:5.702953e-01,(17:1.113255e-01,18:1.219818e-01):3.712811e-01):4.175173e+00):2.037992e-01,((10:5.893755e-01,(((3:1.145863e-01,15:8.606624e-02):2.940723e-01,6:4.366713e-01):2.047464e-01,9:5.285971e-01):1.993735e-01):1.168167e-01,(11:5.002034e-01,(12:6.817483e-01,((4:3.812476e-01,((7:9.587444e-02,2:1.015981e-01):2.864235e-01,5:3.707064e-01):5.188937e-02):9.634021e-02,8:3.527440e-01):1.309315e-01):8.867867e-02):2.537973e-01):3.691076e-01):3.917775e-01,(19:1.092156e+00,(22:9.715416e-02,21:7.945775e-02):6.290448e-01):6.458389e-01):2.480217e-01,1:8.667678e-01);
   tree gen.3344000 = [&U] (((34:8.928474e-02,(35:1.939480e-01,20:1.050727e-01):7.680858e-01):2.629115e-01,((33:7.089658e-01,((28:1.142530e-01,24:1.387869e-01):2.937037e-01,((31:4.884385e-01,(25:1.744576e-02,26:4.902612e-03):5.770128e-02):4.003219e-01,((32:4.049126e-01,29:2.109607e-01):8.544014e-02,30:1.811586e-01):7.797263e-02):1.102998e-01):2.527829e-02):1.741161e-01,23:8.093345e-02):7.740422e-02):9.633540e-01,((((14:1.158617e+00,13:7.032433e-01):5.070515e-01,((17:9.483366e-02,18:1.237287e-01):1.962115e-01,16:7.635786e-01):3.963467e+00):1.397015e-01,(((8:3.526505e-01,((5:3.214855e-01,(7:8.910112e-02,2:9.107331e-02):3.248558e-01):7.675121e-02,4:3.560025e-01):6.628962e-02):1.478688e-01,(11:4.548929e-01,12:5.687211e-01):9.740481e-02):2.936997e-01,(10:5.209099e-01,(9:5.100022e-01,(27:2.476659e+00,((15:5.039809e-02,3:1.103824e-01):2.383454e-01,6:3.794891e-01):1.662305e-01):3.742988e-02):2.644205e-01):1.678699e-01):3.934644e-01):4.215329e-01,((22:7.940797e-02,21:9.570573e-02):7.331581e-01,19:1.035441e+00):6.129092e-01):2.116148e-01,1:9.779462e-01);
   tree gen.3344500 = [&U] (((((16:7.122415e-01,(18:1.238125e-01,17:7.480704e-02):2.998953e-01):5.171416e+00,((14:1.192779e+00,13:7.970905e-01):2.750985e-01,27:1.535822e+00):3.460386e-01):8.005857e-02,((((6:3.678818e-01,(3:9.829933e-02,15:7.774604e-02):2.989692e-01):1.730210e-01,9:6.031011e-01):2.650715e-01,10:5.936520e-01):1.376295e-01,(11:4.532224e-01,(((4:3.888410e-01,((7:1.082842e-01,2:8.797227e-02):2.883628e-01,5:3.834921e-01):9.340497e-02):6.378318e-02,8:4.073486e-01):1.549506e-01,12:6.126957e-01):8.027079e-02):2.182658e-01):6.113674e-01):4.528837e-01,((22:1.184423e-01,21:1.017822e-01):6.332527e-01,19:1.110994e+00):7.742776e-01):1.837600e-01,(((26:1.508298e-02,25:3.708087e-02):2.002086e-01,((34:3.704120e-01,(33:4.833911e-01,(29:1.445758e-01,(30:1.755661e-01,23:1.438132e-01):4.842858e-02):1.121650e-01):2.535200e-02):2.559899e-02,(((32:6.792632e-01,28:4.884808e-01):2.512035e-02,31:9.387443e-01):6.009419e-02,24:2.719922e-01):1.102652e-01):4.111666e-02):2.980811e-01,(35:1.622011e-01,20:4.214297e-01):7.775140e-01):8.555032e-01,1:1.048081e+00);
   tree gen.3345000 = [&U] ((((((29:3.111607e-02,33:8.073916e-02):2.249824e-01,(23:2.052741e-02,30:1.281675e-01):1.620890e-02):1.629021e-01,(34:4.154530e-01,((25:5.944347e-02,26:8.574633e-03):8.042616e-03,(31:9.136997e-01,(28:3.091036e-01,(24:2.750735e-02,32:6.391044e-01):1.270570e-01):9.300827e-03):4.273058e-03):7.980157e-02):1.131338e-01):2.709145e-01,20:1.423810e+00):5.318263e-01,(35:3.688022e-01,27:1.255363e+00):4.250822e-01):2.883038e-01,((((13:6.835893e-01,14:1.020764e+00):4.930087e-01,(16:4.815748e-01,(17:9.222501e-02,18:1.201682e-01):3.407017e-01):3.680508e+00):2.814421e-01,((10:5.195475e-01,(((3:8.402577e-02,15:7.586930e-02):2.738828e-01,6:3.530109e-01):1.568932e-01,9:4.659701e-01):2.282058e-01):1.456212e-01,((12:6.231901e-01,((4:3.791071e-01,(5:3.282800e-01,(7:1.014417e-01,2:9.195662e-02):2.671499e-01):4.734065e-02):7.374717e-02,8:3.748683e-01):1.579070e-01):7.556147e-02,11:4.409404e-01):3.067316e-01):3.414251e-01):4.354606e-01,(19:1.054093e+00,(22:1.217937e-01,21:9.453665e-02):5.532278e-01):6.695721e-01):1.927980e-01,1:8.693730e-01);
   tree gen.3345500 = [&U] ((((((26:9.728487e-03,25:1.848962e-02):6.496301e-02,20:3.461040e-01):4.555204e-01,(29:1.979843e-01,30:2.389277e-01):1.062602e-02):2.579366e-01,((34:4.698764e-01,(33:4.018958e-01,23:1.994367e-01):6.271782e-02):7.762994e-02,((28:1.571413e-01,24:1.331443e-02):3.022188e-01,(32:6.280297e-01,31:8.515445e-01):1.711352e-01):1.306974e-01):4.695261e-02):7.273943e-01,35:5.694017e-01):1.801613e-01,(((21:9.479876e-02,22:6.180884e-02):7.019136e-01,19:1.188516e+00):5.539016e-01,(((13:8.041977e-01,14:1.104839e+00):6.066407e-01,(27:7.413486e-01,((18:1.896677e-01,17:5.886059e-02):2.324299e-01,16:7.497357e-01):3.280175e+00):6.419913e-01):7.205479e-02,((((8:4.241416e-01,(4:3.334858e-01,((7:1.057416e-01,2:1.080364e-01):2.716229e-01,5:4.067311e-01):8.016378e-02):5.432098e-02):1.941633e-01,12:5.553193e-01):5.573835e-02,11:6.003421e-01):2.308830e-01,(10:5.178757e-01,(9:4.918036e-01,(6:3.558247e-01,(15:7.823874e-02,3:1.004069e-01):3.068776e-01):1.909302e-01):2.563234e-01):1.494398e-01):3.912736e-01):4.937724e-01):1.180860e-01,1:1.005748e+00);
   tree gen.3346000 = [&U] (((((25:3.799577e-02,26:2.733842e-03):2.345711e-01,(34:4.657484e-01,((28:4.496703e-01,(31:9.768730e-01,(32:4.674918e-01,24:1.212783e-01):8.898825e-02):1.368900e-01):1.113137e-01,((23:1.403006e-02,(29:2.407301e-02,33:3.245720e-02):1.865787e-01):5.185667e-02,30:2.092924e-01):2.374978e-01):1.245395e-02):4.520411e-02):1.640831e-01,20:1.046992e+00):5.369833e-01,(35:1.697542e-01,27:1.022172e+00):7.632641e-01):3.243443e-01,((((13:8.096528e-01,14:1.049955e+00):5.591889e-01,(16:5.265268e-01,(17:7.594613e-02,18:1.313851e-01):3.725041e-01):4.024061e+00):1.754327e-01,((10:5.680441e-01,(((3:9.186906e-02,15:8.295123e-02):2.859904e-01,6:3.667266e-01):2.108060e-01,9:5.094655e-01):2.803084e-01):1.532633e-01,((12:6.707340e-01,(((4:4.144944e-01,(7:1.109106e-01,2:1.005402e-01):2.634290e-01):6.473856e-02,5:3.589229e-01):7.460495e-02,8:3.487224e-01):1.726466e-01):6.745553e-02,11:4.820995e-01):2.445301e-01):3.840565e-01):3.974514e-01,(19:1.152486e+00,(22:1.377859e-01,21:4.996799e-02):6.630155e-01):7.158807e-01):1.712669e-01,1:8.816841e-01);
   tree gen.3346500 = [&U] ((((((14:9.745479e-01,13:8.286336e-01):2.369611e-01,(16:6.502086e-01,(18:1.080926e-01,17:1.106374e-01):2.893267e-01):4.155885e+00):2.352945e-01,27:1.736890e+00):1.253059e-01,((((6:3.479712e-01,(3:9.953616e-02,15:7.927693e-02):2.467372e-01):2.139517e-01,9:5.505738e-01):2.602556e-01,10:5.419477e-01):1.369643e-01,((12:5.882661e-01,11:5.153240e-01):6.705264e-02,(((4:3.261041e-01,(7:7.851099e-02,2:1.100387e-01):3.295760e-01):5.346520e-02,5:3.249159e-01):5.811905e-02,8:4.051200e-01):1.336672e-01):2.090048e-01):4.421326e-01):3.869020e-01,((22:5.282048e-02,21:7.632041e-02):5.952638e-01,19:1.062941e+00):7.034109e-01):1.647347e-01,((((((23:3.964326e-02,25:5.486778e-02):1.828142e-02,26:7.526662e-03):7.190276e-02,((32:7.251712e-01,31:9.225971e-01):1.515603e-01,28:5.447907e-01):1.015111e-01):8.791283e-02,(34:2.373175e-01,24:1.044716e-01):9.445555e-02):3.171791e-01,((30:2.285642e-01,29:2.462828e-01):1.716578e-01,33:5.444486e-01):6.861975e-03):2.888126e-01,(35:2.485625e-01,20:3.394537e-01):1.292407e+00):6.421558e-01,1:9.567982e-01);
   tree gen.3347000 = [&U] ((((23:1.546961e-01,((25:6.011002e-02,26:9.942552e-03):2.070897e-01,((((32:8.782074e-01,28:3.570730e-01):4.002169e-02,31:9.379430e-01):7.553322e-02,24:4.480369e-01):8.938674e-02,(((29:1.019766e-01,33:1.183791e-01):1.038823e-01,30:2.077722e-01):9.400526e-02,34:3.700444e-01):1.462418e-01):3.841838e-03):8.449760e-02):6.627289e-02,20:8.953139e-01):3.062096e-01,(35:3.503277e-01,27:1.657913e+00):3.366057e-01):6.508127e-01,((((13:7.932544e-01,14:1.029580e+00):6.760619e-01,((10:5.639180e-01,(((3:9.120174e-02,15:8.234870e-02):2.527529e-01,6:3.640628e-01):1.884807e-01,9:5.667245e-01):2.782723e-01):1.473462e-01,((12:6.658619e-01,((4:3.860229e-01,((7:7.982432e-02,2:9.980991e-02):3.065858e-01,5:3.563158e-01):6.688799e-02):9.694764e-02,8:3.461894e-01):1.680336e-01):7.495784e-02,11:4.785976e-01):2.611695e-01):3.546340e-01):8.682487e-02,(16:5.227022e-01,(17:8.150366e-02,18:1.304308e-01):3.697983e-01):3.516139e+00):3.788813e-01,(19:1.079896e+00,(22:1.362602e-01,21:3.027892e-02):5.986979e-01):6.360407e-01):1.875844e-01,1:8.752798e-01);
   tree gen.3347500 = [&U] (((20:8.425854e-01,(35:3.588551e-01,27:1.698269e+00):1.149215e-01):9.973323e-02,((25:8.861751e-02,26:4.487337e-02):1.986862e-01,(((((32:8.831792e-01,28:3.657646e-01):1.318978e-01,31:9.607736e-01):2.694381e-02,24:4.589427e-01):9.989116e-02,(30:2.128296e-01,((33:1.452834e-01,34:2.054213e-02):2.136170e-01,29:1.111898e-01):8.693771e-02):1.560063e-01):4.543739e-02,23:3.545512e-01):6.590639e-02):1.627146e-01):8.447100e-01,(((16:7.029946e-01,(17:8.348755e-02,18:1.389566e-01):3.540773e-01):3.765332e+00,((13:7.007066e-01,14:1.047605e+00):6.701013e-01,((10:5.776444e-01,(((3:9.342169e-02,15:6.372901e-02):2.589051e-01,6:3.729245e-01):1.930686e-01,9:5.596008e-01):2.786335e-01):1.123595e-01,((12:6.820697e-01,((5:3.649889e-01,((7:7.721618e-02,2:9.778339e-02):3.049927e-01,4:3.954191e-01):6.851612e-02):1.209246e-01,8:3.546160e-01):1.721434e-01):7.543286e-02,11:4.902472e-01):2.675267e-01):3.874242e-01):1.702400e-01):4.191190e-01,(19:1.106182e+00,(22:1.395769e-01,21:2.681171e-02):5.638724e-01):6.515227e-01):1.921504e-01,1:1.031715e+00);
   tree gen.3348000 = [&U] (((20:8.246807e-01,(35:1.178679e-01,27:1.692218e+00):3.939938e-01):1.122573e-01,(23:1.181624e-01,((30:2.194476e-01,((33:1.906056e-01,34:1.688010e-02):1.157169e-01,29:2.080764e-01):1.287029e-01):8.745441e-02,((((32:6.415041e-01,31:9.560898e-01):1.348478e-01,28:3.644613e-01):1.889741e-02,(25:3.325302e-02,26:3.535962e-03):1.200275e-01):9.819012e-02,24:4.573074e-01):7.129636e-02):3.907605e-02):4.825849e-01):4.893319e-01,((((16:5.761897e-01,(17:8.319007e-02,18:1.384615e-01):3.528157e-01):3.751916e+00,(13:6.982099e-01,14:1.043873e+00):5.244030e-01):1.996960e-01,((10:5.755862e-01,(((3:9.308882e-02,15:6.350194e-02):2.579826e-01,6:3.410022e-01):2.293912e-01,9:5.576069e-01):2.568647e-01):1.095157e-01,((12:6.796394e-01,11:4.885004e-01):9.616923e-02,((4:3.901734e-01,((7:7.694105e-02,2:1.138886e-01):3.039060e-01,5:3.636884e-01):6.193009e-02):5.466290e-02,8:3.533525e-01):1.339521e-01):2.665734e-01):3.981614e-01):5.443434e-01,(19:1.102240e+00,(22:1.390796e-01,21:4.419068e-02):4.716023e-01):6.517680e-01):1.356219e-01,1:1.028039e+00);
   tree gen.3348500 = [&U] (((20:1.152423e+00,(((28:3.712211e-01,(24:2.630933e-01,(32:6.534023e-01,31:1.063229e+00):1.140788e-01):1.454980e-02):8.683011e-02,(((25:3.183632e-02,26:1.061094e-02):1.641638e-01,(33:1.147123e-01,34:3.421505e-03):1.235105e-01):3.679477e-01,(30:2.299840e-01,29:2.508288e-01):1.816365e-01):2.610710e-02):4.480117e-02,23:1.203540e-01):4.097230e-01):1.700943e-01,(35:1.715829e-01,27:1.120302e+00):5.036281e-01):5.313819e-01,((((16:5.833538e-01,(17:8.473303e-02,18:1.183309e-01):4.286609e-01):3.768942e+00,(13:8.668697e-01,14:1.063234e+00):5.341293e-01):1.986811e-01,((10:5.862618e-01,(((3:1.032326e-01,15:8.079190e-02):2.627676e-01,6:3.475308e-01):1.799387e-01,9:4.868566e-01):3.149687e-01):1.527303e-01,((12:6.922450e-01,11:4.975608e-01):9.795292e-02,((((7:7.780168e-02,2:9.153114e-02):3.179159e-01,5:3.704339e-01):5.734220e-02,4:3.932796e-01):6.460966e-02,8:3.914917e-01):1.364366e-01):2.715177e-01):3.292944e-01):5.544396e-01,(19:1.122684e+00,(22:9.682539e-02,21:4.501031e-02):7.150725e-01):5.855035e-01):2.116452e-01,1:1.047106e+00);
   tree gen.3349000 = [&U] (((35:5.456050e-01,20:1.047486e+00):3.265461e-01,(33:6.556609e-01,(((((26:3.241904e-02,25:1.389756e-02):1.345624e-01,31:8.791386e-01):1.599776e-01,(28:4.274806e-01,(24:9.610479e-02,32:4.766918e-01):1.660470e-01):3.655316e-02):5.042040e-02,34:4.469090e-01):8.938715e-02,(29:2.507319e-01,(23:1.736067e-02,30:1.460689e-01):6.943103e-02):2.124365e-01):1.094553e-01):3.460011e-01):7.638716e-01,((19:1.015295e+00,(22:1.499303e-02,21:1.035130e-01):6.898691e-01):6.000873e-01,(27:1.182046e+00,(((10:5.579075e-01,((6:4.118614e-01,(3:1.183932e-01,15:8.318955e-02):2.612789e-01):2.407353e-01,9:5.859745e-01):2.904815e-01):1.113819e-01,((((((7:1.073838e-01,2:9.228479e-02):2.906280e-01,5:3.287026e-01):8.000748e-02,4:4.117159e-01):9.989697e-02,8:3.644518e-01):1.568453e-01,12:6.217999e-01):3.650838e-02,11:5.862527e-01):3.257201e-01):4.097206e-01,(((18:1.301362e-01,17:7.426636e-02):2.233626e-01,16:7.053247e-01):4.078063e+00,(14:1.192264e+00,13:6.814902e-01):4.052339e-01):3.923083e-01):1.596599e-01):3.616140e-01):1.727075e-01,1:9.667378e-01);
   tree gen.3349500 = [&U] (((20:1.633670e-01,35:7.616917e-01):5.765015e-01,(((33:1.266271e-01,29:3.814713e-02):2.064801e-01,30:1.377546e-01):1.454193e-01,((25:5.700034e-02,26:2.565686e-03):1.936911e-01,((((32:6.316073e-01,31:7.798212e-01):1.369057e-01,28:3.888776e-01):9.899132e-02,24:1.632731e-01):8.668944e-02,(23:5.910390e-02,34:3.746589e-01):1.535398e-02):9.080631e-02):1.955709e-01):2.958055e-01):9.426411e-01,((((10:5.743349e-01,(9:4.964983e-01,((6:2.769034e-02,27:1.340455e+00):3.700838e-01,(3:1.077811e-01,15:7.431146e-02):2.664055e-01):2.292164e-01):2.765727e-01):1.259052e-01,((12:6.738232e-01,((4:3.526850e-01,((2:1.100219e-01,7:8.104613e-02):3.145476e-01,5:3.775571e-01):5.381108e-02):7.109837e-02,8:4.292574e-01):1.985592e-01):3.726252e-02,11:5.141582e-01):1.900165e-01):3.396098e-01,((14:1.022624e+00,13:6.531772e-01):4.520977e-01,(16:7.485207e-01,(17:9.192166e-02,18:1.213058e-01):2.100180e-01):3.949415e+00):1.636327e-01):5.266377e-01,(19:9.771022e-01,(21:1.581372e-01,22:1.210821e-01):6.370455e-01):5.907577e-01):2.019538e-01,1:9.300986e-01);
   tree gen.3350000 = [&U] (((35:3.763392e-02,20:2.745328e-01):9.016869e-01,(33:4.810868e-01,(((29:1.832782e-01,30:1.747045e-01):2.171978e-01,((23:1.183430e-01,(34:3.120682e-01,24:1.229279e-01):5.523607e-02):2.226154e-01,((25:1.288820e-02,31:4.855964e-01):1.294528e-01,26:9.891828e-03):2.848570e-01):4.045747e-02):1.973836e-03,(28:4.000690e-01,32:5.644276e-01):7.121246e-02):2.744067e-01):1.252417e-01):7.083927e-01,((19:9.415552e-01,(22:1.353015e-01,21:5.231811e-02):8.293868e-01):5.565038e-01,(27:1.521547e+00,(((10:5.173875e-01,((6:3.819485e-01,(3:9.719352e-02,15:7.714761e-02):2.272612e-01):2.232511e-01,9:5.434161e-01):2.708528e-01):1.146767e-01,((11:4.968861e-01,12:5.766395e-01):1.055567e-01,((((7:8.893391e-02,2:8.558228e-02):2.733226e-01,5:3.048294e-01):7.419665e-02,4:3.818136e-01):6.362556e-02,8:3.621896e-01):1.413075e-01):2.722995e-01):3.308181e-01,(((18:1.206846e-01,17:9.147128e-02):2.175075e-01,16:6.540980e-01):3.781879e+00,(14:1.105672e+00,13:6.319946e-01):4.241055e-01):3.638155e-01):8.521919e-02):3.384514e-01):1.387721e-01,1:8.965250e-01);
   tree gen.3350500 = [&U] (((35:2.863028e-02,20:4.547320e-01):9.670999e-01,(33:5.198257e-01,(34:1.856806e-01,((29:1.933290e-01,30:2.471145e-01):2.033645e-01,(24:5.302537e-01,(23:1.260539e-01,(28:3.262301e-01,(32:6.098773e-01,((26:1.621589e-02,25:2.217320e-02):1.871567e-01,31:5.252152e-01):7.905315e-02):4.602235e-02):1.589249e-01):1.273460e-02):3.261892e-03):1.131452e-01):2.077124e-01):3.993403e-01):4.762771e-01,((19:1.017373e+00,(22:1.055585e-01,21:5.067400e-02):8.961720e-01):6.289217e-01,(((((18:1.304026e-01,17:7.944520e-02):2.350220e-01,16:7.067682e-01):4.086409e+00,27:1.644067e+00):1.870196e-02,(14:1.091685e+00,13:7.319446e-01):4.551924e-01):3.148145e-01,((10:5.886111e-01,((6:3.718143e-01,(3:1.050199e-01,15:8.335981e-02):2.455611e-01):2.186249e-01,9:5.633310e-01):2.762763e-01):1.976541e-01,(11:5.368972e-01,(12:6.230725e-01,(((4:4.125586e-01,(7:1.044328e-01,2:8.706944e-02):3.144402e-01):4.481243e-02,5:3.293753e-01):7.613316e-02,8:3.731776e-01):1.910064e-01):4.652310e-02):2.113865e-01):4.110316e-01):4.022557e-01):9.199257e-02,1:9.687164e-01);
   tree gen.3351000 = [&U] (((20:9.234771e-01,((30:1.002873e-01,(29:2.698964e-01,33:2.628145e-01):2.714533e-03):1.575092e-01,((25:4.499836e-02,26:3.878429e-03):3.018331e-01,(((23:1.607717e-01,24:5.039992e-02):5.847970e-02,((32:6.402466e-01,31:7.091409e-01):1.541024e-01,28:2.932751e-01):1.484358e-01):5.749008e-02,34:3.446026e-01):1.457869e-01):3.518988e-02):2.483672e-01):2.420295e-01,35:9.374250e-01):7.225500e-01,((((10:6.024773e-01,(9:5.208268e-01,((6:3.105356e-01,27:1.359705e+00):7.413395e-02,(3:1.210966e-01,15:7.099956e-02):2.485225e-01):1.854227e-01):2.761577e-01):9.839472e-02,((((4:3.638719e-01,(5:3.166116e-01,(2:9.155092e-02,7:1.021652e-01):2.891148e-01):8.661810e-02):5.789310e-02,8:4.502911e-01):1.331032e-01,12:5.511784e-01):9.041255e-02,11:6.017334e-01):2.658672e-01):4.024082e-01,((14:1.072733e+00,13:6.851829e-01):4.742505e-01,(16:7.851983e-01,(17:6.433952e-02,18:1.272498e-01):1.786669e-01):4.457572e+00):2.812545e-01):4.988718e-01,(19:1.070930e+00,(21:6.837626e-02,22:1.541134e-01):6.056057e-01):5.831575e-01):2.290039e-01,1:9.692366e-01);
   tree gen.3351500 = [&U] ((((21:9.769663e-02,22:6.593273e-02):5.307636e-01,19:1.011666e+00):7.538949e-01,(((11:5.285625e-01,(12:5.796258e-01,((4:3.604873e-01,((7:8.114631e-02,2:1.405348e-01):3.413302e-01,5:3.555867e-01):4.081836e-02):1.120573e-01,8:3.370097e-01):1.559039e-01):7.694780e-02):2.837489e-01,(10:4.944251e-01,(9:4.950277e-01,(6:3.793164e-01,(15:5.560209e-02,3:1.127728e-01):2.654048e-01):2.237429e-01):3.126722e-01):1.672797e-01):4.931024e-01,((27:1.708945e+00,(13:6.672233e-01,14:1.216882e+00):3.937640e-01):1.264832e-01,((18:1.222583e-01,17:7.984866e-02):2.951962e-01,16:6.320947e-01):4.687404e+00):1.386527e-01):4.025953e-01):2.027896e-01,(35:5.561479e-01,(23:1.456370e-01,(20:1.162354e+00,((29:1.824856e-01,(34:7.486790e-02,30:1.969387e-01):7.658881e-03):2.536971e-01,((25:4.553988e-02,26:2.072259e-02):2.200961e-01,(((28:1.976772e-01,24:4.369854e-02):1.211663e-01,(32:4.631302e-01,31:8.344616e-01):3.107413e-01):3.614406e-02,33:4.057646e-01):7.630432e-02):1.137217e-01):6.554956e-03):1.632426e-01):6.091831e-01):5.345494e-01,1:8.284322e-01);
   tree gen.3352000 = [&U] (((20:8.966792e-01,35:6.633688e-01):3.735242e-01,(((25:5.357489e-02,26:1.056534e-02):4.111169e-01,((33:3.176913e-01,29:1.458889e-01):1.893152e-01,30:1.226222e-01):1.499560e-01):1.423447e-01,((((32:6.633549e-01,31:7.418586e-01):2.366231e-01,28:2.868621e-01):1.918430e-01,(23:6.955758e-03,24:7.614713e-02):1.195732e-01):1.986703e-01,34:2.798488e-01):2.504597e-01):3.949632e-01):6.024751e-01,((((10:6.794845e-01,(9:5.396249e-01,((6:9.721707e-02,27:1.593401e+00):2.435641e-01,(3:1.028053e-01,15:6.699826e-02):2.574923e-01):2.026442e-01):2.564626e-01):1.541046e-01,(11:4.774073e-01,(((4:3.770051e-01,(5:3.497135e-01,(2:1.012262e-01,7:1.058526e-01):2.704861e-01):8.595044e-02):8.492874e-02,8:3.625864e-01):1.240512e-01,12:6.806537e-01):1.094249e-01):2.412163e-01):3.759018e-01,((14:1.221497e+00,13:8.809839e-01):3.778671e-01,(16:7.498642e-01,(17:8.053127e-02,18:1.197221e-01):2.094421e-01):4.618459e+00):4.541857e-01):4.971599e-01,(19:1.125178e+00,(21:3.944390e-02,22:1.596758e-01):7.229254e-01):5.453965e-01):2.021163e-01,1:1.025605e+00);
   tree gen.3352500 = [&U] (((35:1.103757e-01,20:1.848396e-02):1.263822e+00,(((((30:2.628857e-01,29:9.612482e-02):1.249352e-01,((32:7.668887e-01,31:6.860401e-01):6.948168e-02,28:3.825775e-01):1.499257e-02):9.448416e-02,(34:3.520141e-01,(24:1.796036e-01,23:2.257136e-01):9.268059e-02):4.847334e-02):1.468600e-03,(26:2.515019e-02,25:1.039841e-01):1.950904e-01):2.400412e-01,33:8.048833e-01):2.746885e-01):6.533747e-01,((19:1.017931e+00,(22:1.056164e-01,21:5.470674e-02):6.690716e-01):6.994874e-01,(((((18:1.882647e-01,17:5.312712e-02):3.152729e-01,16:7.054538e-01):3.192977e+00,27:1.296925e+00):3.070363e-01,(14:1.092284e+00,13:7.813025e-01):4.186968e-01):3.790104e-01,((10:5.889341e-01,((6:3.720184e-01,(3:1.003415e-01,15:7.231861e-02):2.881220e-01):2.320840e-01,9:5.540985e-01):2.334119e-01):1.625869e-01,((12:6.144215e-01,((4:4.127850e-01,((7:8.399882e-02,2:1.305982e-01):2.757900e-01,5:3.311557e-01):6.072558e-02):5.033791e-02,8:3.733824e-01):1.857634e-01):4.436049e-02,11:4.516522e-01):2.455653e-01):4.613369e-01):4.222239e-01):1.376190e-01,1:8.280685e-01);
   tree gen.3353000 = [&U] (((((((4:3.495878e-01,((7:7.562072e-02,2:1.108631e-01):3.292422e-01,5:3.140359e-01):7.366982e-02):8.307349e-02,8:3.829168e-01):1.618081e-01,(11:5.358398e-01,12:5.876062e-01):4.112081e-02):2.426045e-01,(10:5.012324e-01,(9:5.018433e-01,(6:3.845389e-01,(15:7.174244e-02,3:1.067451e-01):2.376516e-01):2.328693e-01):2.060032e-01):1.342934e-01):3.366451e-01,((13:7.591638e-01,14:1.233636e+00):4.596685e-01,(((18:1.313569e-01,17:8.094803e-02):2.346164e-01,16:6.407975e-01):4.008944e+00,27:1.638024e+00):2.762213e-01):1.938834e-01):5.188314e-01,((20:6.576182e-01,35:5.845023e-01):5.886243e-01,(((34:5.205843e-01,((32:5.450184e-01,31:9.203969e-01):1.117704e-01,((25:3.841537e-02,26:3.784336e-02):1.679076e-01,(28:1.668762e-01,24:8.931810e-02):2.147603e-01):1.161660e-03):1.612547e-01):4.607182e-02,(23:8.023384e-02,33:4.113512e-01):4.050304e-02):1.180818e-02,(29:4.031773e-01,30:1.163291e-01):1.526400e-01):3.342452e-01):9.737005e-01):1.984034e-01,((21:5.027858e-02,22:1.540280e-01):4.952435e-01,19:1.025595e+00):6.522880e-01,1:8.398382e-01);
   tree gen.3353500 = [&U] ((35:4.530884e-01,(((((23:1.691171e-01,33:3.927205e-01):8.326422e-03,(28:4.342063e-01,((32:5.980963e-01,24:1.343691e-02):2.937083e-01,(31:6.898377e-01,34:2.522121e-01):3.565511e-01):2.670325e-02):7.166312e-02):1.084866e-01,(25:6.705667e-02,26:6.343766e-03):4.234591e-01):4.787503e-02,(29:2.060736e-01,30:2.510178e-01):6.055789e-02):2.307081e-01,20:1.761134e+00):3.787715e-01):5.602284e-01,((19:1.063795e+00,(22:7.590690e-02,21:6.841510e-02):8.783510e-01):5.543539e-01,(27:1.568185e+00,(((10:5.555104e-01,(((3:1.388819e-01,15:5.644473e-02):2.603738e-01,6:4.167580e-01):1.554347e-01,9:4.950450e-01):2.745779e-01):1.422650e-01,((12:5.516660e-01,11:5.552414e-01):1.032599e-01,((4:3.380319e-01,(5:3.239752e-01,(7:7.662714e-02,2:9.451218e-02):3.240743e-01):9.650264e-02):6.659570e-02,8:3.894105e-01):1.637364e-01):3.109537e-01):4.225187e-01,((16:6.088335e-01,(17:8.300203e-02,18:1.264095e-01):3.842771e-01):4.314857e+00,(13:7.967870e-01,14:1.049388e+00):4.467374e-01):2.351653e-01):1.945332e-01):2.958540e-01):9.780588e-02,1:9.029525e-01);
   tree gen.3354000 = [&U] (((20:1.111256e+00,35:5.822489e-01):2.128866e-01,(((((25:5.186244e-02,26:8.093713e-03):1.861173e-01,28:1.238472e-02):2.842432e-01,((32:5.639958e-01,29:7.973079e-02):1.832178e-01,30:2.790654e-01):1.385517e-02):1.489270e-01,((24:2.105708e-01,23:1.438597e-01):1.186833e-01,(34:1.858738e-01,31:6.081148e-01):3.874301e-01):1.933574e-01):2.990945e-02,33:7.683031e-01):1.985894e-01):8.925080e-01,((19:1.076408e+00,(21:8.139908e-02,22:4.920130e-02):8.262969e-01):5.436870e-01,(((10:5.705165e-01,(9:5.309093e-01,(6:3.959747e-01,(3:9.643626e-02,15:7.284195e-02):3.183312e-01):1.500183e-01):2.596475e-01):2.009307e-01,(11:4.631935e-01,(12:6.838872e-01,(8:4.333623e-01,(4:3.665345e-01,((7:9.757785e-02,2:8.709417e-02):2.918088e-01,5:3.708690e-01):4.442136e-02):4.266809e-02):1.673389e-01):9.278342e-02):2.832350e-01):3.509685e-01,((27:1.417611e+00,((17:1.216109e-01,18:1.242714e-01):1.859316e-01,16:7.107884e-01):3.854083e+00):2.283735e-01,(13:8.203421e-01,14:1.233887e+00):4.012956e-01):1.887570e-01):5.245363e-01):1.504110e-01,1:9.025319e-01);
   tree gen.3354500 = [&U] (((20:7.750620e-01,35:1.724405e-01):3.270878e-01,(((((30:1.291226e-01,23:5.711660e-02):6.440849e-02,29:3.223380e-01):1.298269e-01,((25:8.952283e-02,26:8.742831e-03):1.283032e-01,((28:2.364241e-01,24:8.490812e-02):1.199487e-01,(32:7.275872e-01,31:8.081832e-01):1.454221e-01):8.922673e-03):5.778124e-02):4.707239e-02,34:2.942594e-01):3.711782e-02,33:6.188291e-01):2.067693e-01):9.843955e-01,((((((12:6.466808e-01,11:4.556442e-01):8.023895e-02,(((5:3.526929e-01,4:3.471516e-01):7.677087e-02,(7:1.108603e-01,2:1.305643e-01):2.394360e-01):1.026826e-01,8:4.084271e-01):1.324596e-01):2.605028e-01,(10:5.168297e-01,(9:5.439092e-01,(6:4.167720e-01,(15:7.775608e-02,3:8.827245e-02):2.587982e-01):2.796919e-01):2.249885e-01):1.733944e-01):3.648636e-01,((18:8.879364e-02,17:1.202378e-01):2.397080e-01,16:6.945109e-01):4.344985e+00):1.180744e-01,(27:1.747313e+00,(13:8.291308e-01,14:1.337043e+00):5.570348e-01):9.071282e-02):5.275323e-01,((21:8.202051e-02,22:1.046462e-01):5.367562e-01,19:1.111563e+00):7.161210e-01):1.745409e-01,1:9.102357e-01);
   tree gen.3355000 = [&U] ((((((16:6.829165e-01,(18:1.410820e-01,17:9.297010e-02):2.652204e-01):3.375903e+00,27:1.251613e+00):2.873116e-01,(14:1.190993e+00,13:7.299644e-01):4.389269e-01):2.507076e-01,((((6:3.663242e-01,(3:1.064199e-01,15:7.749925e-02):2.395184e-01):1.974999e-01,9:5.257446e-01):2.480383e-01,10:5.150695e-01):1.075447e-01,(((4:3.731654e-01,((7:1.059778e-01,2:1.025057e-01):3.333613e-01,5:3.436723e-01):4.467698e-02):1.197032e-01,8:3.635353e-01):1.606602e-01,(11:4.968097e-01,12:5.513604e-01):8.424248e-02):3.079844e-01):3.887111e-01):5.504947e-01,((22:5.329065e-02,21:6.075970e-02):6.743744e-01,19:1.023964e+00):5.797040e-01):2.085734e-01,((33:4.885949e-01,((23:1.474123e-01,((((25:1.977273e-02,(26:2.013163e-02,32:5.552884e-01):1.976558e-02):1.529379e-01,31:8.318383e-01):2.031490e-01,(28:1.780749e-01,24:7.439643e-02):2.461406e-01):9.302741e-02,(29:1.365684e-01,30:1.556539e-01):1.801768e-01):4.840246e-02):1.535024e-01,34:5.696661e-01):1.055223e-02):1.440721e-01,(35:8.438860e-02,20:1.592600e-01):9.551264e-01):8.688205e-01,1:8.457188e-01);
   tree gen.3355500 = [&U] (((((((9:5.199084e-01,27:1.144474e+00):8.259697e-03,(6:3.408186e-01,(15:5.884701e-02,3:1.296030e-01):2.756815e-01):2.104744e-01):2.426606e-01,10:5.111104e-01):1.442137e-01,((11:5.057028e-01,12:6.448634e-01):6.601597e-02,(8:3.747338e-01,(4:3.410746e-01,((7:1.041886e-01,2:1.007860e-01):2.857275e-01,5:3.176996e-01):6.672100e-02):8.981647e-02):1.814996e-01):3.173001e-01):3.489286e-01,((16:6.009202e-01,(17:1.119209e-01,18:1.174731e-01):3.082362e-01):3.957841e+00,(14:1.113927e+00,13:8.956981e-01):3.540161e-01):2.400209e-01):4.404708e-01,((22:1.018765e-01,21:5.753716e-02):6.919089e-01,19:1.046719e+00):5.040718e-01):1.094747e-01,((20:1.026374e+00,35:7.487158e-01):9.779241e-02,(23:2.079776e-01,((33:4.492767e-01,34:4.017806e-01):1.403010e-01,((30:1.304020e-01,(29:2.303827e-01,28:1.792175e-01):8.408964e-04):3.064671e-01,((((25:6.383507e-02,26:1.136341e-02):3.925542e-02,32:4.843542e-01):1.673541e-01,24:2.904472e-01):2.878537e-02,31:9.232893e-01):5.660792e-02):2.078390e-01):1.684986e-02):1.576069e-01):9.639620e-01,1:1.038452e+00);
   tree gen.3356000 = [&U] ((((25:4.753855e-02,26:3.142304e-02):1.257548e-01,(20:6.230225e-02,35:7.113101e-01):1.112442e+00):2.284153e-01,(((23:8.451441e-02,33:5.146993e-01):6.626078e-02,(((31:8.262361e-01,32:7.995280e-01):1.955480e-01,28:3.557712e-01):1.205747e-01,(34:4.149886e-01,24:1.160746e-01):1.055030e-01):1.683547e-01):2.072251e-02,(30:1.120137e-01,29:1.936582e-01):1.323673e-01):3.023568e-01):9.061089e-01,((19:1.039702e+00,(22:8.954983e-02,21:1.129002e-01):6.832589e-01):7.041681e-01,(((10:5.429291e-01,(((3:1.030875e-01,15:7.167418e-02):2.637389e-01,6:4.254947e-01):1.761027e-01,9:5.156539e-01):2.530704e-01):1.901458e-01,((((4:3.711290e-01,(5:3.456972e-01,(7:7.094545e-02,2:1.193692e-01):3.330419e-01):8.420120e-02):7.691373e-02,8:4.051114e-01):1.587663e-01,12:6.580337e-01):5.389264e-02,11:4.764496e-01):2.501121e-01):4.728528e-01,(((16:5.906029e-01,(17:7.231983e-02,18:1.606978e-01):2.485398e-01):4.450023e+00,(13:7.662295e-01,14:1.067688e+00):4.921053e-01):1.185316e-01,27:1.841654e+00):1.655080e-01):4.420907e-01):2.244325e-01,1:9.125354e-01);
   tree gen.3356500 = [&U] (((20:6.873647e-01,35:1.994544e-01):4.829908e-01,((((34:6.334261e-01,((((26:1.214733e-02,28:3.470766e-01):2.720777e-03,25:3.275333e-02):9.529814e-02,(32:5.383486e-01,31:9.381870e-01):6.076719e-02):3.187955e-02,24:1.721813e-01):6.627516e-02):4.088556e-02,23:1.703450e-01):1.194048e-02,(29:1.134714e-01,30:3.026411e-01):2.591491e-01):2.877068e-02,33:5.583976e-01):4.355915e-01):6.769760e-01,((((13:8.224900e-01,14:1.017458e+00):7.674121e-01,((11:4.775701e-01,(12:6.702704e-01,(((5:3.586116e-01,(7:9.267355e-02,2:7.818547e-02):2.888585e-01):5.592651e-02,4:3.529772e-01):6.721071e-02,8:4.127505e-01):1.550790e-01):6.321364e-02):1.918158e-01,(10:5.255028e-01,(9:5.530367e-01,(6:4.344950e-01,(15:7.906093e-02,3:1.050141e-01):2.582149e-01):2.241576e-01):2.613096e-01):1.781852e-01):3.668948e-01):1.346801e-01,(((18:1.326782e-01,17:1.088925e-01):2.859494e-01,16:6.018219e-01):4.071791e+00,27:1.124816e+00):2.888593e-01):4.657509e-01,((21:1.176204e-01,22:3.397483e-02):6.675264e-01,19:1.108428e+00):6.391629e-01):1.018206e-01,1:1.084184e+00);
   tree gen.3357000 = [&U] (((20:8.522509e-01,35:3.187727e-01):4.732486e-01,(((29:1.424522e-01,(30:2.276138e-01,33:1.002640e-01):1.975311e-02):2.036070e-01,(((((25:2.511955e-02,26:1.888946e-03):8.841551e-03,28:3.831901e-01):6.315860e-02,(32:5.323031e-01,31:9.276513e-01):1.418401e-01):9.266594e-02,24:2.685795e-01):4.934563e-02,34:4.976436e-01):2.710318e-02):6.617169e-02,23:2.658189e-01):3.530872e-01):6.693736e-01,((((11:4.722071e-01,(12:6.627433e-01,((4:3.490133e-01,((7:9.256924e-02,2:7.730746e-02):2.901471e-01,5:3.451768e-01):5.551001e-02):7.421709e-02,8:3.575505e-01):1.533375e-01):4.868177e-02):1.896617e-01,(10:5.196015e-01,(9:4.982273e-01,(6:4.296157e-01,(15:7.817309e-02,3:1.038348e-01):2.553152e-01):2.216404e-01):2.571775e-01):2.041627e-01):3.627746e-01,((((18:1.109890e-01,17:1.076696e-01):2.827382e-01,16:5.950635e-01):4.026065e+00,27:1.059261e+00):4.880956e-02,(13:8.132536e-01,14:1.194968e+00):4.179690e-01):1.315458e-01):4.794317e-01,((21:9.863179e-02,22:3.359330e-02):6.600302e-01,19:1.095980e+00):6.319852e-01):1.936378e-01,1:1.031556e+00);
   tree gen.3357500 = [&U] ((((((16:6.401889e-01,(18:1.358726e-01,17:9.513750e-02):2.810755e-01):4.245148e+00,(14:1.142014e+00,13:7.262075e-01):5.886205e-01):3.982965e-02,27:1.332372e+00):1.591960e-01,((((6:3.130095e-01,(3:1.119276e-01,15:7.622571e-02):3.042969e-01):2.146998e-01,9:5.529542e-01):2.610803e-01,10:5.417265e-01):9.596008e-02,((12:5.840048e-01,((4:4.024275e-01,((7:7.426625e-02,2:1.076269e-01):3.065478e-01,5:3.987938e-01):6.884225e-02):4.801432e-02,8:3.823498e-01):1.257315e-01):7.748133e-02,11:4.951220e-01):3.174713e-01):3.414079e-01):4.592708e-01,((22:1.220226e-01,21:9.164989e-02):6.704931e-01,19:1.065436e+00):7.124748e-01):1.541526e-01,((((28:4.259361e-01,(32:8.343201e-01,(((29:4.259246e-01,30:1.878193e-01):2.412042e-01,((26:4.786358e-02,25:3.483108e-02):2.212109e-03,31:4.153994e-01):4.019467e-01):7.081142e-02,24:3.309617e-01):8.450011e-03):7.764718e-02):8.322473e-02,(33:6.301905e-02,34:1.019673e-01):4.014301e-01):1.284920e-01,23:1.796626e-01):2.361332e-01,(35:9.872574e-02,20:9.438659e-02):9.443124e-01):5.857607e-01,1:9.746638e-01);
   tree gen.3358000 = [&U] (((((14:1.094218e+00,13:6.412145e-01):4.731355e-01,(27:1.402470e+00,(16:6.133958e-01,(18:1.278532e-01,17:9.115582e-02):2.884348e-01):4.067481e+00):7.209517e-02):2.301363e-01,((((6:2.999095e-01,(3:1.019592e-01,15:7.303551e-02):3.079213e-01):1.921166e-01,9:5.298120e-01):2.501536e-01,10:5.190542e-01):9.194397e-02,((12:5.595631e-01,((4:3.649663e-01,((7:1.102048e-01,2:1.031225e-01):2.937182e-01,5:3.821035e-01):6.596107e-02):4.600483e-02,8:3.663478e-01):1.431206e-01):5.432091e-02,11:4.744002e-01):2.450135e-01):2.978296e-01):4.673060e-01,((22:1.169158e-01,21:4.382755e-02):7.900932e-01,19:9.250062e-01):6.284300e-01):1.477010e-01,(((((28:2.113578e-01,24:1.986339e-01):1.525820e-01,(((29:4.080988e-01,30:2.470590e-01):1.658472e-01,((26:4.586040e-02,25:4.130592e-02):2.168043e-03,31:3.980141e-01):3.851245e-01):8.918261e-02,32:7.994022e-01):1.764002e-02):1.371716e-01,(33:2.550878e-01,34:1.980251e-01):1.861319e-01):1.183087e-01,23:1.721433e-01):2.262506e-01,(35:9.209026e-02,20:9.043633e-02):8.143277e-01):5.612455e-01,1:9.338722e-01);
   tree gen.3358500 = [&U] (((((14:1.147182e+00,13:6.722517e-01):5.053238e-01,((16:6.430864e-01,(18:1.340418e-01,17:6.747485e-02):2.929586e-01):4.264362e+00,27:1.470355e+00):2.022029e-01):2.412757e-01,((((6:3.144262e-01,(3:1.068944e-01,15:7.657071e-02):3.228259e-01):2.014158e-01,9:6.063191e-01):2.622620e-01,10:5.441784e-01):9.639440e-02,((12:5.866480e-01,11:4.973629e-01):8.518687e-02,((4:3.826320e-01,((7:6.938435e-02,2:1.020364e-01):3.079353e-01,5:3.797786e-01):9.687729e-02):4.823163e-02,8:3.840804e-01):1.500482e-01):3.187573e-01):4.344753e-01):3.716266e-01,((22:1.015265e-01,21:4.704069e-02):8.283366e-01,19:9.697799e-01):6.588483e-01):2.204557e-01,((((((((25:2.204878e-02,31:5.809215e-01):6.767718e-03,26:2.065424e-02):4.356889e-01,32:8.074041e-01):9.744170e-02,(29:4.274848e-01,30:1.309428e-01):2.456581e-01):3.754694e-02,(28:1.391034e-01,24:9.617519e-02):2.750050e-01):1.747056e-01,(33:2.674350e-01,34:2.588906e-01):1.634358e-01):9.375642e-02,23:1.669704e-01):4.646425e-01,(35:2.224411e-01,20:2.458394e-01):7.687646e-01):5.884119e-01,1:9.790751e-01);
   tree gen.3359000 = [&U] ((35:3.843084e-01,((23:3.535722e-02,(25:8.461216e-02,26:1.497000e-03):2.269948e-01):1.872995e-01,(((24:6.996657e-02,34:2.429835e-01):2.725444e-01,(31:1.130533e+00,32:8.087985e-01):6.904685e-02):1.394422e-01,((28:3.387508e-01,(29:1.757384e-01,20:1.128879e+00):4.891895e-02):2.809274e-03,(33:4.558964e-01,30:8.084706e-03):2.442389e-01):1.667914e-01):4.345633e-02):4.832819e-01):4.296165e-01,((19:1.165834e+00,(22:1.003293e-01,21:8.877075e-02):6.581149e-01):5.121722e-01,(((10:6.826889e-01,((6:3.901946e-01,(3:1.238372e-01,15:7.279731e-02):2.944584e-01):1.624651e-01,9:5.125908e-01):2.388913e-01):1.391484e-01,((12:6.570498e-01,((((7:1.077824e-01,2:9.017567e-02):3.070272e-01,5:3.366197e-01):7.354814e-02,4:4.065182e-01):7.337089e-02,8:3.605166e-01):1.100063e-01):8.402408e-02,11:4.478493e-01):2.225410e-01):5.073987e-01,((14:1.262726e+00,13:8.269803e-01):5.794393e-01,(((18:1.139794e-01,17:8.676351e-02):3.120730e-01,16:6.643455e-01):3.922785e+00,27:1.407874e+00):3.483698e-01):1.703060e-01):4.182473e-01):3.063657e-01,1:1.021767e+00);
   tree gen.3359500 = [&U] (((20:1.768868e-02,35:5.927041e-02):1.218616e+00,((((32:8.539441e-01,29:1.183379e-01):2.954916e-02,(30:2.558636e-01,((25:7.290954e-03,26:2.565701e-02):3.670815e-01,28:1.451479e-01):1.521890e-01):3.621264e-02):2.467396e-01,(((24:1.727997e-01,23:8.257774e-02):8.621283e-02,31:8.733234e-01):1.140807e-01,34:3.664726e-01):2.579859e-02):2.846203e-01,33:7.047209e-01):6.531803e-02):7.336167e-01,((19:1.163888e+00,(21:7.610296e-02,22:8.742672e-02):6.665714e-01):6.134675e-01,(((10:6.069854e-01,(9:4.514247e-01,(6:4.333469e-01,(3:1.341334e-01,15:3.883853e-02):2.354621e-01):1.786751e-01):3.136813e-01):1.620352e-01,(11:5.234264e-01,(12:5.498543e-01,(8:3.832578e-01,(((7:1.056926e-01,2:1.020878e-01):2.851844e-01,5:3.163194e-01):6.589421e-02,4:3.579242e-01):4.798884e-02):1.865462e-01):6.759468e-02):2.652177e-01):4.526701e-01,((((17:9.116792e-02,18:1.293981e-01):2.339005e-01,16:6.882528e-01):3.722085e+00,27:1.950921e+00):3.994732e-01,(14:1.162297e+00,13:7.991064e-01):4.113059e-01):2.357261e-01):4.600296e-01):1.703242e-01,1:1.007307e+00);
   tree gen.3360000 = [&U] ((35:7.039143e-01,(((((24:1.031662e-03,34:1.666255e-01):2.194967e-01,(31:1.014965e+00,32:7.916696e-01):1.512342e-01):1.115379e-01,28:4.122956e-01):1.089202e-01,(23:6.520264e-02,(25:2.360801e-02,26:9.133094e-03):1.664129e-01):1.209564e-01):2.796895e-02,(30:2.415127e-01,((29:7.404873e-02,20:9.406565e-01):3.292139e-01,33:4.462413e-01):4.786400e-02):1.565433e-01):7.522552e-01):2.963924e-01,((19:1.119883e+00,(22:5.448521e-02,21:1.251368e-01):8.902101e-01):5.236668e-01,(((10:5.727868e-01,((6:3.677820e-01,(3:1.212145e-01,15:7.125559e-02):2.882222e-01):1.672513e-01,9:5.017350e-01):3.560658e-01):1.362015e-01,((12:5.620636e-01,((4:3.156345e-01,(5:3.390791e-01,(7:1.054998e-01,2:9.056017e-02):3.374607e-01):8.393939e-02):7.921763e-02,8:3.375522e-01):2.159553e-01):5.855694e-02,11:4.474846e-01):2.073508e-01):3.792270e-01,((14:1.235983e+00,13:6.449469e-01):5.652683e-01,(((18:1.115655e-01,17:8.492601e-02):3.433295e-01,16:5.597891e-01):4.293826e+00,27:1.402476e+00):2.573770e-01):1.842473e-01):4.697556e-01):1.096655e-01,1:9.730036e-01);
   tree gen.3360500 = [&U] (((20:4.834668e-01,35:1.280575e-01):5.565586e-01,((23:8.487591e-02,33:4.889688e-01):7.923678e-02,((31:9.195512e-01,((28:4.275339e-01,24:1.072230e-01):1.088062e-01,(32:7.262257e-01,(25:1.981971e-02,26:3.676903e-03):2.685304e-01):1.319222e-02):5.015984e-02):8.694871e-02,(29:2.021497e-01,(34:3.340783e-01,30:2.796287e-01):9.392871e-02):6.948729e-02):1.048836e-01):2.973560e-01):6.127925e-01,(((27:6.372305e-01,((18:1.208531e-01,17:9.574498e-02):3.177876e-01,16:6.479498e-01):4.594722e+00):1.688809e-01,((13:7.895404e-01,14:1.142843e+00):5.419220e-01,(((((4:3.800319e-01,((7:7.353695e-02,2:1.092323e-01):2.898573e-01,5:3.108501e-01):7.796788e-02):8.444859e-02,8:3.623709e-01):2.092980e-01,11:5.265545e-01):5.310857e-02,12:5.951322e-01):1.949130e-01,(10:5.847909e-01,(9:4.962267e-01,(6:3.511294e-01,(15:5.697526e-02,3:1.085906e-01):2.529614e-01):2.485086e-01):2.830942e-01):1.770457e-01):4.769273e-01):5.729885e-02):3.208110e-01,((21:9.854833e-02,22:2.417038e-02):6.764388e-01,19:1.483434e+00):7.525603e-01):1.890485e-01,1:1.023604e+00);
   tree gen.3361000 = [&U] ((35:4.644457e-01,(((25:2.002303e-02,26:1.128524e-02):7.675061e-02,((24:5.348969e-03,34:2.001933e-01):3.147360e-01,((31:1.103772e+00,(32:6.188897e-01,28:3.587280e-01):1.203822e-01):1.465430e-01,(23:1.004318e-01,33:4.925318e-01):3.310850e-02):1.592227e-03):4.136731e-02):1.330381e-01,(30:2.270694e-01,(29:1.663879e-01,20:9.737612e-01):1.027906e-01):2.208447e-01):7.567162e-01):4.131522e-01,((19:1.006500e+00,(22:2.426122e-02,21:9.319586e-02):7.293074e-01):6.440447e-01,(((10:5.749307e-01,((6:3.907620e-01,(3:1.314812e-01,15:7.152228e-02):3.367632e-01):1.275418e-01,9:6.186463e-01):2.703237e-01):2.209864e-01,(11:4.491595e-01,(((4:4.290012e-01,(5:3.488599e-01,(7:1.058946e-01,2:9.089912e-02):3.387237e-01):8.425356e-02):8.264861e-02,8:3.940433e-01):2.227366e-01,12:5.641673e-01):9.786744e-02):2.081269e-01):3.806464e-01,((14:1.240609e+00,13:6.473609e-01):5.902117e-01,(((18:1.119831e-01,17:8.524387e-02):3.446145e-01,16:6.234192e-01):4.651279e+00,27:1.401426e+00):8.127199e-02):2.841612e-01):4.528997e-01):1.133367e-01,1:9.766454e-01);
   tree gen.3361500 = [&U] ((35:8.839852e-01,(((20:8.411187e-01,(30:2.307433e-01,29:2.469240e-01):9.192436e-02):1.220797e-01,(25:2.256486e-02,26:1.086192e-02):1.640535e-01):2.283428e-02,((24:7.711691e-03,34:9.327203e-02):2.325858e-01,(((28:3.122792e-01,(32:5.956745e-01,31:8.662585e-01):4.425589e-02):2.019431e-01,23:2.016639e-01):1.245645e-02,33:5.330861e-01):4.842937e-02):3.022667e-01):6.495669e-01):3.976545e-01,((19:9.531256e-01,(22:9.253759e-02,21:8.969999e-02):7.019504e-01):7.041558e-01,(((10:5.533645e-01,((6:3.761042e-01,(3:1.265493e-01,15:4.993002e-02):3.241309e-01):1.814835e-01,9:5.954403e-01):2.601836e-01):1.557029e-01,(12:5.430048e-01,(11:4.323111e-01,((((7:1.043916e-01,2:7.322812e-02):3.213449e-01,5:3.357739e-01):5.021466e-02,4:4.129089e-01):7.954838e-02,8:3.792624e-01):2.143816e-01):9.727746e-02):1.807074e-01):5.302297e-01,((14:1.194073e+00,13:6.230777e-01):5.680723e-01,(((18:8.871010e-02,17:1.203705e-01):3.270943e-01,16:6.763732e-01):4.476806e+00,27:2.162479e+00):1.368206e-01):2.344078e-01):4.359110e-01):1.090853e-01,1:9.400105e-01);
   tree gen.3362000 = [&U] (((20:5.115071e-01,35:1.680889e-01):4.019773e-01,(((24:1.854107e-01,(32:7.659702e-01,(26:1.559112e-05,(31:7.471203e-01,25:1.837160e-02):2.126844e-02):2.613130e-01):1.054562e-02):3.938190e-02,28:2.906016e-01):1.502956e-01,(((29:1.509325e-01,34:6.820103e-02):1.365489e-01,30:2.653761e-01):1.917714e-01,(23:6.025030e-02,33:4.489317e-01):1.719786e-01):8.319306e-03):4.854686e-01):8.339868e-01,((((12:6.471493e-01,(11:5.754001e-01,((((7:1.120150e-01,2:8.852025e-02):3.422486e-01,5:3.635712e-01):5.400072e-02,4:3.849693e-01):9.356793e-02,8:4.155861e-01):1.861972e-01):1.266919e-01):2.913804e-01,(10:6.187079e-01,(9:5.250071e-01,(6:4.069579e-01,(15:6.027973e-02,3:1.148887e-01):2.676328e-01):2.435948e-01):3.305196e-01):1.045930e-01):5.334437e-01,(((13:1.029293e+00,14:1.127233e+00):5.967678e-01,((18:1.523472e-01,17:1.019228e-01):1.060347e-01,16:8.069953e-01):5.241897e+00):3.614467e-02,27:1.585323e+00):1.288886e-01):5.654781e-01,((21:7.363502e-02,22:1.361042e-01):5.934366e-01,19:1.238224e+00):7.962076e-01):1.647765e-01,1:1.082972e+00);
   tree gen.3362500 = [&U] (((20:5.306149e-01,35:1.768141e-01):5.260103e-01,((((26:4.692085e-05,(31:6.101443e-01,25:2.663501e-02):2.070428e-02):3.279582e-01,((32:7.194033e-01,28:2.879362e-01):6.162608e-03,24:7.604667e-02):1.270086e-01):9.454980e-02,((29:4.197255e-02,34:1.529439e-02):2.731157e-01,30:1.619518e-01):1.979962e-01):1.745277e-02,(23:2.932617e-02,33:5.753239e-01):1.671697e-01):3.203482e-01):7.519226e-01,(((((13:9.713873e-01,14:1.040031e+00):4.027620e-01,((18:1.437765e-01,17:9.474059e-02):9.288532e-02,16:7.615955e-01):4.946999e+00):2.245229e-01,27:1.496136e+00):1.004205e-01,((12:6.107420e-01,(11:5.430293e-01,((((7:1.057133e-01,2:8.354029e-02):3.229945e-01,5:3.431174e-01):1.054922e-01,4:3.633117e-01):7.157312e-02,8:3.922061e-01):1.954557e-01):7.946320e-02):2.749880e-01,(10:5.521894e-01,(9:4.954713e-01,(6:3.840633e-01,(15:5.688852e-02,3:1.015156e-01):2.525763e-01):2.298907e-01):3.027866e-01):1.391754e-01):3.636987e-01):5.030645e-01,((21:6.949247e-02,22:1.748106e-01):5.595075e-01,19:1.168564e+00):7.203088e-01):2.231692e-01,1:8.796312e-01);
   tree gen.3363000 = [&U] (((((29:1.847908e-01,30:1.433157e-01):1.255972e-01,(25:8.616566e-02,26:1.458038e-02):3.512039e-01):4.851520e-01,(((24:2.979782e-01,23:2.460988e-01):1.371426e-02,((28:3.877733e-01,(31:8.151058e-01,32:5.794111e-01):1.518625e-01):1.127281e-01,33:5.883209e-01):1.832385e-02):4.501761e-02,(34:4.808846e-02,20:9.579390e-01):3.063522e-01):2.400808e-02):5.306345e-01,35:8.184334e-01):3.831932e-01,((19:1.158014e+00,(22:6.685070e-02,21:5.191294e-02):6.902582e-01):8.130576e-01,(((16:8.204668e-01,(17:6.537121e-02,18:1.720931e-01):1.358231e-01):4.552169e+00,(27:1.636770e+00,(13:7.423010e-01,14:1.181623e+00):3.551840e-01):2.391472e-01):1.012983e-01,((10:5.771113e-01,(((3:1.192114e-01,15:7.359314e-02):2.930007e-01,6:4.217085e-01):1.656287e-01,9:4.870991e-01):2.918066e-01):1.989593e-01,(11:5.352239e-01,((((5:3.732144e-01,(7:9.537621e-02,2:9.461144e-02):2.684761e-01):7.264786e-02,4:3.502655e-01):6.534632e-02,8:4.289324e-01):2.295895e-01,12:5.587620e-01):7.547963e-02):2.543754e-01):3.955720e-01):5.196742e-01):1.170816e-01,1:9.950612e-01);
   tree gen.3363500 = [&U] ((((((29:1.836116e-01,30:2.411560e-01):1.946661e-01,(25:6.797646e-02,26:2.142148e-02):5.096209e-01):1.859094e-01,(((28:3.987973e-01,(31:8.382785e-01,32:5.958833e-01):2.172818e-01):2.344394e-01,(24:5.211541e-02,23:1.360898e-01):6.420254e-02):7.269145e-02,(33:6.050464e-01,34:1.513059e-01):1.326559e-01):4.887611e-02):2.381140e-01,20:1.185461e+00):4.587831e-01,35:1.092243e+00):4.794317e-01,((19:1.240112e+00,(22:4.805304e-02,21:7.074185e-02):7.098816e-01):6.589123e-01,((27:1.683302e+00,((16:8.437920e-01,(17:6.722966e-02,18:1.769856e-01):1.396845e-01):4.491188e+00,(13:7.634039e-01,14:1.313474e+00):4.288678e-01):2.508738e-01):1.813276e-02,((10:5.935180e-01,(((3:1.343521e-01,15:7.568533e-02):2.566490e-01,6:4.336973e-01):2.000048e-01,9:5.009469e-01):2.842609e-01):9.788038e-02,(11:5.504398e-01,((((5:3.195619e-01,(7:9.233076e-02,2:9.730116e-02):3.102094e-01):9.116559e-02,4:3.602233e-01):8.838977e-02,8:4.411266e-01):2.361165e-01,12:5.746471e-01):4.314345e-02):2.951676e-01):4.068177e-01):5.165034e-01):1.289652e-01,1:1.073468e+00);
   tree gen.3364000 = [&U] ((((((((15:6.738353e-02,3:1.360539e-01):2.832346e-01,(6:3.660315e-01,27:1.205688e+00):8.369372e-03):2.134926e-01,9:5.966290e-01):2.331350e-01,10:5.768708e-01):1.205640e-01,(12:5.231718e-01,(11:5.544945e-01,((4:3.239140e-01,((7:1.051832e-01,2:1.103632e-01):2.678116e-01,5:3.201292e-01):8.365053e-02):9.019601e-02,8:3.367761e-01):1.827863e-01):5.222231e-02):3.395902e-01):3.134745e-01,((16:6.036011e-01,(17:4.697268e-02,18:1.993345e-01):3.063590e-01):3.690718e+00,(14:1.167171e+00,13:7.485487e-01):4.655085e-01):3.374434e-01):6.030709e-01,((22:2.256431e-01,21:3.204144e-02):5.362099e-01,19:1.063961e+00):6.164969e-01):1.513939e-01,((20:9.551311e-01,((((31:1.167797e+00,((29:1.563525e-01,28:1.116971e-01):2.733429e-01,(30:5.233100e-02,32:6.565276e-01):1.436357e-01):9.120646e-02):7.995510e-03,(24:2.672850e-01,(26:1.828010e-02,(25:2.884664e-02,33:2.783218e-01):3.386723e-02):1.368471e-01):9.358183e-02):1.072050e-01,34:3.565034e-01):1.087441e-01,23:9.165870e-02):1.455564e-01):2.179591e-01,35:7.099739e-01):5.486809e-01,1:9.165465e-01);
   tree gen.3364500 = [&U] ((((((28:3.804138e-01,(31:8.740437e-01,32:6.213067e-01):2.552283e-01):3.076480e-01,(33:5.100855e-01,34:1.420695e-01):1.222070e-01):4.120870e-02,(23:3.720251e-02,24:1.940263e-01):1.297845e-02):1.346195e-01,(20:1.518323e+00,35:1.506566e+00):1.614124e-01):1.166247e-01,(29:2.795687e-01,(30:2.017806e-01,(25:3.368586e-02,26:1.830475e-02):3.777956e-01):7.389845e-02):2.903394e-01):9.256797e-01,((19:1.114960e+00,(22:5.010323e-02,21:4.683635e-02):7.293570e-01):6.539355e-01,((27:2.000148e+00,((16:8.797924e-01,(17:7.412528e-02,18:1.401353e-01):1.975553e-01):4.502258e+00,(13:8.333185e-01,14:1.192814e+00):5.053543e-01):1.808621e-01):2.853082e-02,((10:6.188405e-01,(((3:1.339816e-01,15:7.891445e-02):2.553635e-01,6:4.522011e-01):2.085380e-01,9:5.223198e-01):2.783321e-01):1.336421e-01,(((((5:3.331960e-01,(7:9.868423e-02,2:1.014525e-01):3.549002e-01):7.822177e-02,4:3.755922e-01):9.783877e-02,8:4.026832e-01):2.049985e-01,12:5.991644e-01):6.550826e-02,11:5.128838e-01):2.673996e-01):4.022065e-01):4.670974e-01):2.143349e-01,1:1.119268e+00);
   tree gen.3365000 = [&U] ((((((((15:6.718434e-02,3:1.238099e-01):2.357574e-01,(6:1.200174e-01,27:1.786766e+00):2.748099e-01):2.128616e-01,9:5.948653e-01):2.324458e-01,10:5.537676e-01):1.251122e-01,((((4:3.850375e-01,((7:1.048722e-01,2:9.729471e-02):2.670200e-01,5:3.087111e-01):5.773889e-02):7.119786e-02,8:3.625623e-01):1.641852e-01,11:5.712169e-01):3.525618e-02,12:5.957400e-01):3.044814e-01):3.366809e-01,((16:6.018168e-01,(17:8.106020e-02,18:1.459130e-01):3.243490e-01):3.679808e+00,(14:1.163721e+00,13:6.697229e-01):3.639665e-01):3.423745e-01):6.038506e-01,((22:4.016722e-02,21:1.246284e-01):7.365565e-01,19:9.742225e-01):5.781743e-01):1.596820e-01,(((34:2.051756e-01,((((26:7.285351e-03,25:2.837549e-02):1.172804e-02,33:2.816411e-02):3.056467e-01,(((30:2.175551e-01,28:3.824698e-01):6.436033e-02,29:2.402684e-01):1.739221e-01,((32:7.561334e-01,31:8.280094e-01):1.883245e-01,24:2.726838e-01):2.012611e-01):5.081594e-02):1.542138e-01,23:2.487101e-01):3.842943e-02):1.617723e-01,20:9.523077e-01):4.447497e-01,35:5.308702e-01):4.646569e-01,1:9.138372e-01);
   tree gen.3365500 = [&U] ((((((((15:6.889022e-02,3:1.269535e-01):2.417435e-01,(6:2.287426e-01,27:1.779829e+00):1.161589e-01):2.182663e-01,9:6.099695e-01):2.383479e-01,10:5.678283e-01):1.482674e-01,(11:4.742009e-01,(12:6.108664e-01,((4:3.500497e-01,((7:1.075350e-01,2:9.976512e-02):2.615079e-01,5:3.572771e-01):5.920494e-02):7.300565e-02,8:3.717681e-01):1.755653e-01):8.630019e-02):2.519691e-01):3.743885e-01,((16:6.170975e-01,(17:8.311840e-02,18:1.496179e-01):3.325845e-01):3.773242e+00,(14:1.193269e+00,13:6.867278e-01):3.732080e-01):3.510678e-01):3.811396e-01,((22:1.094496e-01,21:1.277928e-01):7.930098e-01,19:1.014680e+00):5.928547e-01):2.154651e-01,(((((24:2.796075e-01,(28:3.643509e-01,(32:7.753324e-01,31:8.490333e-01):1.308799e-01):6.558383e-02):8.447639e-02,(((29:8.271661e-02,((25:2.687141e-02,26:8.593175e-03):2.519965e-02,33:7.525564e-02):4.136371e-01):4.068089e-02,34:2.119663e-01):2.185666e-02,30:2.724326e-01):8.398558e-02):1.995878e-01,23:1.465620e-01):3.390443e-02,20:1.350136e+00):4.173520e-01,35:3.475924e-01):4.764550e-01,1:9.370404e-01);
   tree gen.3366000 = [&U] ((((16:6.313473e-01,(18:1.758033e-01,17:8.069181e-02):3.348971e-01):4.641124e+00,((((((6:3.451380e-01,(3:9.562892e-02,15:9.346593e-02):2.636052e-01):2.680362e-01,9:5.173879e-01):2.891200e-01,10:5.527872e-01):1.788559e-01,((12:6.683379e-01,((((7:1.008089e-01,2:6.311712e-02):2.784050e-01,4:3.294528e-01):6.333682e-02,5:3.407456e-01):6.114982e-02,8:4.379560e-01):1.764380e-01):6.249297e-02,11:5.449854e-01):2.256041e-01):4.841210e-01,(14:1.370677e+00,13:8.041491e-01):7.384640e-01):7.304413e-02,27:2.365916e+00):1.149712e-01):4.176645e-01,((22:6.080394e-02,21:1.295340e-01):7.131221e-01,19:1.176248e+00):5.087546e-01):1.479906e-01,((35:1.268237e-01,20:8.935769e-01):5.329540e-01,(33:3.435498e-01,(((23:4.571111e-02,(29:1.885738e-01,30:3.427066e-01):1.237762e-02):1.444120e-01,(25:4.453949e-02,26:3.234179e-02):2.784376e-01):6.212402e-02,(34:4.448634e-01,((24:1.390485e-01,28:2.554639e-01):2.292266e-01,(32:7.422511e-01,31:8.563138e-01):2.424301e-01):6.690160e-02):5.211419e-02):1.552471e-01):1.500588e-01):9.457896e-01,1:8.523616e-01);
   tree gen.3366500 = [&U] ((35:8.054993e-01,((33:6.152479e-01,((23:1.063243e-01,((31:9.538060e-01,(32:9.800415e-01,28:5.314455e-01):2.260300e-01):2.258178e-01,34:3.957162e-01):1.992279e-02):8.906727e-02,24:3.016525e-01):1.491863e-01):4.999855e-02,((25:2.373823e-02,26:2.399782e-02):3.333510e-01,((30:1.569692e-01,20:9.442099e-01):1.334663e-01,29:2.615235e-01):1.773555e-01):1.345675e-02):4.200830e-01):3.485078e-01,((19:1.196972e+00,(22:4.776480e-02,21:1.324215e-01):6.887861e-01):6.854820e-01,(((10:6.411168e-01,((6:3.637758e-01,(3:1.143766e-01,15:7.359560e-02):2.519749e-01):2.544380e-01,9:5.403297e-01):2.909431e-01):1.141957e-01,(11:5.094168e-01,(((((7:1.106550e-01,2:9.733369e-02):3.143406e-01,5:3.635727e-01):6.989892e-02,4:4.013200e-01):8.778001e-02,8:4.168048e-01):2.231701e-01,12:6.282730e-01):7.737963e-02):2.475918e-01):4.125867e-01,((((18:1.569056e-01,17:7.180769e-02):2.368233e-01,16:6.652039e-01):4.017526e+00,27:1.429253e+00):1.235396e-01,(14:1.350484e+00,13:6.984714e-01):4.430408e-01):2.503809e-01):4.698235e-01):1.858061e-01,1:9.624820e-01);
   tree gen.3367000 = [&U] ((((((13:7.441906e-01,14:1.055095e+00):7.628293e-01,((10:6.061696e-01,(((3:1.161858e-01,15:7.975889e-02):2.591792e-01,6:4.038357e-01):2.044954e-01,9:4.726618e-01):2.300252e-01):1.041882e-01,(((4:3.354206e-01,(5:3.506966e-01,(7:9.854009e-02,2:7.503586e-02):3.233789e-01):6.030597e-02):9.316768e-02,8:3.877756e-01):1.745791e-01,(12:5.854382e-01,11:4.705047e-01):6.745530e-02):2.672926e-01):3.636885e-01):1.395830e-01,(16:5.116716e-01,(17:7.978944e-02,18:1.592197e-01):2.994487e-01):4.186146e+00):2.579320e-01,(19:1.083811e+00,(22:1.328692e-01,21:6.868220e-02):7.669463e-01):4.957065e-01):1.463270e-01,(27:6.679439e-01,35:3.555416e-01):9.392750e-01):4.992663e-02,(20:9.266302e-01,(((29:2.296272e-01,30:1.729352e-01):2.489826e-01,(34:4.835052e-01,((28:6.210422e-01,(31:8.227817e-01,32:4.418287e-01):2.491537e-01):1.148218e-01,(23:7.541858e-02,24:6.106766e-02):6.085809e-02):9.282380e-02):9.982754e-02):2.480168e-01,(33:3.454161e-01,(25:3.555519e-02,26:3.806371e-03):9.059090e-02):6.894354e-02):1.898044e-01):7.306853e-01,1:9.734599e-01);
   tree gen.3367500 = [&U] (((20:2.592385e-01,35:6.937366e-02):7.517492e-01,((33:1.744324e-01,(26:7.528146e-03,25:2.908692e-02):8.105098e-02):2.524973e-01,(((28:3.755828e-01,((32:6.227564e-01,31:8.855370e-01):1.225627e-01,24:1.216740e-01):5.246404e-02):1.089020e-01,(29:2.952550e-01,(34:3.904799e-02,30:8.356937e-02):6.287500e-02):1.755708e-01):5.420818e-02,23:1.259739e-01):2.802026e-02):2.810483e-01):9.106723e-01,((((13:7.806685e-01,14:1.078282e+00):4.839395e-01,(27:1.142482e+00,((18:1.579531e-01,17:7.131217e-02):2.092240e-01,16:7.944228e-01):3.468017e+00):7.114491e-01):1.725686e-01,((((4:4.012314e-01,(5:3.615239e-01,(7:1.019574e-01,2:8.740637e-02):3.104229e-01):6.491975e-02):5.753460e-02,8:4.537941e-01):1.560807e-01,(12:5.490987e-01,11:4.973131e-01):1.037872e-01):3.515528e-01,(10:6.381582e-01,(9:6.399580e-01,(6:3.877535e-01,(15:7.748685e-02,3:1.169083e-01):3.006059e-01):1.138436e-01):2.811760e-01):1.216479e-01):3.301695e-01):4.072151e-01,((21:1.033675e-01,22:1.053462e-01):9.426391e-01,19:1.117912e+00):6.131609e-01):2.046293e-01,1:9.594940e-01);
   tree gen.3368000 = [&U] (((((13:7.162734e-01,14:1.139014e+00):5.277521e-01,(16:5.386309e-01,(17:7.974323e-02,18:1.380754e-01):3.687072e-01):4.183722e+00):7.173675e-02,((10:6.513795e-01,(((3:1.161185e-01,15:7.971270e-02):2.389780e-01,6:4.109858e-01):2.011857e-01,9:4.723881e-01):2.298920e-01):9.539088e-02,(11:5.419740e-01,(((((7:9.394840e-02,2:7.499240e-02):2.992403e-01,5:3.366385e-01):6.116669e-02,4:3.175453e-01):9.606488e-02,8:3.476134e-01):1.778649e-01,12:5.879176e-01):4.292389e-02):2.615515e-01):2.964316e-01):5.967001e-01,(19:1.083183e+00,(22:1.115865e-01,21:5.160670e-02):5.543837e-01):6.377826e-01):2.391715e-01,((27:7.083716e-01,35:4.969525e-02):5.052346e-01,((((29:3.791496e-01,30:1.728350e-01):1.417641e-01,((23:1.136591e-02,24:9.098226e-02):9.769342e-02,(((32:5.077010e-01,31:8.223053e-01):1.258077e-01,28:2.525470e-01):6.608994e-02,34:4.541244e-01):1.183161e-01):1.273150e-01):7.224933e-02,(26:1.448154e-02,(25:9.928001e-02,33:1.519338e-01):2.996932e-02):3.358076e-01):2.071485e-01,20:1.077815e+00):2.429755e-01):5.514480e-01,1:7.944438e-01);
   tree gen.3368500 = [&U] (((((13:7.870388e-01,14:1.116058e+00):5.171155e-01,(16:5.277750e-01,(17:7.083196e-02,18:1.493985e-01):4.836974e-01):4.099401e+00):1.743207e-01,((10:6.382512e-01,(((3:8.298805e-02,15:7.810612e-02):2.341615e-01,6:4.027025e-01):1.859992e-01,9:5.049617e-01):2.000814e-01):1.249726e-01,(12:5.760683e-01,(((((7:9.205490e-02,2:6.114020e-02):2.932092e-01,5:3.298536e-01):5.993390e-02,4:3.111452e-01):9.526108e-02,8:3.584042e-01):1.742801e-01,11:5.310507e-01):4.205877e-02):2.562801e-01):2.836388e-01):4.769616e-01,(19:1.061352e+00,(22:9.877981e-02,21:1.011721e-01):5.432103e-01):6.249283e-01):1.718777e-01,((27:1.511967e+00,35:9.028776e-02):5.917522e-01,((((23:6.842845e-03,24:1.217450e-01):1.450579e-01,((((32:6.611357e-01,31:8.057320e-01):1.181615e-01,28:2.474570e-01):2.606415e-01,34:4.792029e-01):4.359844e-02,(29:2.228115e-01,30:2.119694e-01):1.670756e-01):1.806560e-02):5.498977e-02,(33:1.488716e-01,(25:4.232645e-02,26:1.767608e-02):1.198606e-01):1.599743e-01):3.976615e-01,20:1.056092e+00):2.380784e-01):3.769254e-01,1:1.095973e+00);
   tree gen.3369000 = [&U] ((((33:3.916526e-01,20:1.266346e+00):6.230790e-02,((34:3.181940e-01,(29:1.444888e-01,30:2.001417e-01):2.451488e-02):8.322900e-02,(24:2.425622e-01,(23:2.393633e-01,((((25:4.631238e-02,28:4.393426e-01):8.668968e-02,26:7.743764e-03):2.764684e-02,32:7.808853e-01):4.706534e-02,31:9.861504e-01):9.421048e-02):3.939037e-03):1.207631e-01):1.413786e-01):2.531090e-01,35:1.049702e+00):7.095890e-01,(((((((6:3.492960e-01,(3:9.645310e-02,15:8.922914e-02):3.111806e-01):1.253097e-01,27:2.419209e+00):1.012740e-01,9:5.517918e-01):2.753194e-01,10:5.626865e-01):1.371456e-01,(11:5.271821e-01,(12:6.154615e-01,(8:3.919541e-01,(4:3.684666e-01,((2:1.023528e-01,7:1.003355e-01):2.554583e-01,5:3.345995e-01):5.298583e-02):8.626123e-02):1.342449e-01):3.669866e-02):2.329644e-01):4.437374e-01,((14:1.207430e+00,13:7.347179e-01):5.165272e-01,(16:6.613390e-01,(17:9.805135e-02,18:1.185943e-01):2.778151e-01):4.061920e+00):1.453778e-01):4.331027e-01,(19:1.276126e+00,(21:9.946214e-02,22:8.264591e-02):6.317264e-01):5.864002e-01):2.284615e-01,1:9.279127e-01);
   tree gen.3369500 = [&U] (((20:2.463302e-01,35:4.229269e-01):1.069514e+00,(23:1.418163e-01,(((25:5.142123e-02,(26:9.669566e-03,33:4.274197e-01):1.164381e-02):3.509522e-01,(29:3.465617e-01,(34:1.004697e-01,30:7.978047e-02):2.064020e-01):1.207040e-01):7.882173e-02,((32:5.693685e-01,31:8.820688e-01):6.671760e-02,(28:3.572855e-01,24:2.277525e-01):3.916911e-02):2.701401e-01):9.129972e-02):3.398272e-01):5.994923e-01,((((13:7.776110e-01,14:1.074059e+00):5.237706e-01,(27:1.415047e+00,((18:1.605728e-01,17:8.390384e-02):3.036596e-01,16:6.740900e-01):3.899833e+00):3.430851e-01):2.454872e-01,((11:4.803865e-01,(12:6.362715e-01,((4:4.274497e-01,(5:4.326990e-01,(7:6.379533e-02,2:1.183404e-01):2.753565e-01):6.861284e-02):1.053125e-01,8:3.565261e-01):1.554695e-01):1.098073e-01):2.944402e-01,(10:6.479071e-01,(9:6.069278e-01,(6:3.456021e-01,(15:8.608246e-02,3:1.082219e-01):3.405250e-01):1.659658e-01):2.882821e-01):1.072532e-01):5.277160e-01):5.128598e-01,((21:7.438048e-02,22:1.339520e-01):7.974573e-01,19:1.139785e+00):7.064153e-01):1.493015e-01,1:1.029054e+00);
   tree gen.3370000 = [&U] (((20:1.399705e-01,35:9.729356e-02):9.448532e-01,(23:1.580019e-01,((29:1.213608e-01,(30:2.031946e-01,(33:3.888449e-01,34:2.091772e-01):1.212045e-02):1.504001e-01):7.021153e-02,((32:6.073404e-01,31:8.066530e-01):9.040931e-02,((25:3.808911e-02,26:1.032596e-02):3.280591e-01,(28:3.267380e-01,24:2.082799e-01):7.188445e-02):3.728060e-02):1.398346e-01):7.902814e-02):3.107723e-01):5.482364e-01,((((13:7.111262e-01,14:1.204495e+00):5.166464e-01,(27:1.468405e+00,((18:1.468440e-01,17:7.673016e-02):2.776971e-01,16:5.992088e-01):3.566402e+00):2.523725e-01):2.244984e-01,((11:4.393140e-01,(12:5.818711e-01,(((4:3.909032e-01,(7:5.834090e-02,2:1.082225e-01):2.520341e-01):5.518626e-02,5:3.957037e-01):1.069407e-01,8:3.526724e-01):1.877274e-01):6.057874e-02):2.692659e-01,(10:5.925118e-01,(9:5.550362e-01,(6:3.160535e-01,(15:7.872251e-02,3:9.896905e-02):3.114105e-01):1.605253e-01):2.636343e-01):9.808318e-02):3.791641e-01):4.215833e-01,((21:9.474531e-02,22:1.330507e-01):7.069514e-01,19:1.042334e+00):4.437016e-01):2.201332e-01,1:9.224692e-01);
   tree gen.3370500 = [&U] (((20:1.037958e-01,35:1.097902e-01):1.203698e+00,(23:1.736234e-01,(((34:2.298582e-01,(33:2.704653e-01,29:4.236025e-02):5.201777e-02):1.460227e-01,30:1.198881e-01):3.292742e-01,(24:1.545173e-01,((32:6.008294e-01,31:8.864057e-01):9.535222e-02,((25:1.373740e-01,26:1.134687e-02):5.550433e-02,28:3.590805e-01):7.792644e-02):2.213618e-02):1.004729e-01):8.684155e-02):3.414980e-01):6.332231e-01,((((13:7.434319e-01,14:1.078361e+00):4.757189e-01,(27:6.805328e-01,((18:1.297799e-01,17:8.341643e-02):3.494057e-01,16:6.584517e-01):3.919007e+00):1.018502e-01):2.639718e-01,(((11:5.352918e-01,12:6.393999e-01):1.305571e-01,((4:4.295513e-01,((7:9.164242e-02,2:1.189223e-01):3.352666e-01,5:4.357763e-01):6.686820e-02):1.006037e-01,8:3.934672e-01):1.727537e-01):2.958879e-01,(10:6.510926e-01,(9:6.099119e-01,(6:3.473013e-01,(15:7.205389e-02,3:1.087540e-01):3.090528e-01):2.266022e-01):2.896995e-01):1.077805e-01):4.166515e-01):4.632647e-01,((21:8.727462e-02,22:1.101692e-01):7.785084e-01,19:1.145388e+00):5.592759e-01):2.418975e-01,1:1.013672e+00);
   tree gen.3371000 = [&U] ((((16:6.069569e-01,(17:9.322584e-02,18:1.471593e-01):3.749082e-01):4.550122e+00,((14:1.148487e+00,13:6.679266e-01):7.405641e-01,(((((15:9.486018e-02,3:9.140607e-02):2.680050e-01,(6:1.359719e-01,27:1.576518e+00):2.105359e-01):2.320110e-01,9:6.416613e-01):2.847738e-01,10:5.886268e-01):1.799610e-01,((12:6.044034e-01,((((7:1.267575e-01,2:8.414718e-02):2.994276e-01,5:2.973478e-01):8.624918e-02,4:3.576315e-01):7.556123e-02,8:3.924864e-01):1.429431e-01):6.357980e-02,11:5.110586e-01):2.108168e-01):4.373531e-01):1.480599e-01):2.695086e-01,((22:1.272496e-01,21:1.927837e-02):7.281209e-01,19:1.096518e+00):6.422267e-01):1.457385e-01,((33:5.521448e-01,(23:2.139226e-01,((29:1.922904e-01,((34:5.812961e-02,(25:4.126278e-02,26:3.855008e-03):1.465821e-01):1.701434e-01,30:2.302130e-01):5.878225e-02):1.126158e-01,(28:3.408002e-01,(31:9.987339e-01,(32:7.204385e-01,24:4.188557e-01):1.654592e-02):8.749054e-02):1.469363e-01):6.189417e-02):1.206027e-02):2.166246e-01,(20:4.284895e-01,35:2.465075e-01):6.950383e-01):7.088559e-01,1:9.702203e-01);
   tree gen.3371500 = [&U] ((35:9.358776e-01,(((((29:2.129682e-01,33:4.646703e-01):1.394892e-02,34:5.907835e-02):4.283996e-03,30:2.246189e-01):1.373548e-01,((24:1.788544e-01,(23:1.764696e-01,(31:9.962785e-01,(32:6.323398e-01,28:3.329360e-01):2.166854e-01):1.504687e-01):2.818651e-03):8.181845e-02,(26:2.067765e-02,25:4.474718e-02):6.367032e-02):7.852590e-02):1.955535e-01,20:1.079184e+00):1.112754e-04):7.432024e-01,(((((((27:1.991157e+00,6:9.786961e-02):2.916567e-01,(3:1.082705e-01,15:8.533476e-02):2.308903e-01):2.284000e-01,9:4.961130e-01):2.281623e-01,10:5.751676e-01):1.304101e-01,((8:3.829194e-01,(((2:7.195475e-02,7:1.281156e-01):2.674730e-01,5:3.661571e-01):5.889503e-02,4:3.540066e-01):4.549751e-02):1.457860e-01,(12:5.747242e-01,11:4.339420e-01):1.186448e-01):3.016795e-01):3.970988e-01,((14:1.181158e+00,13:6.986345e-01):5.218959e-01,(16:6.288593e-01,(17:6.116993e-02,18:1.293208e-01):3.044246e-01):4.121500e+00):2.163902e-01):4.254224e-01,(19:9.785180e-01,(21:2.134498e-02,22:1.409149e-01):6.461219e-01):5.889102e-01):2.227502e-01,1:9.158204e-01);
   tree gen.3372000 = [&U] (((20:5.085153e-01,35:3.422762e-01):7.460386e-01,(33:3.741516e-01,((24:2.907176e-01,(31:8.871935e-01,(25:6.460301e-02,26:5.211407e-03):9.270657e-02):1.099833e-01):1.311502e-01,((32:5.239234e-01,(29:1.449467e-03,28:3.652939e-01):2.464082e-02):1.206582e-01,((30:1.335555e-01,34:4.327330e-01):6.521354e-02,23:2.639445e-01):7.754656e-02):1.406443e-01):9.151382e-02):3.386881e-01):6.069623e-01,((19:1.230032e+00,(22:5.463796e-02,21:4.216824e-02):7.774038e-01):7.638281e-01,((27:2.122816e+00,((10:5.648807e-01,((6:4.066858e-01,(3:1.220911e-01,15:6.421757e-02):2.462951e-01):2.338156e-01,9:5.678796e-01):2.562531e-01):7.358700e-02,((11:5.039078e-01,((4:3.476006e-01,((7:9.587643e-02,2:9.040769e-02):2.660197e-01,5:3.647487e-01):7.563154e-02):7.096260e-02,8:3.390766e-01):2.191969e-01):7.805032e-02,12:4.909811e-01):2.893976e-01):3.426233e-01):5.756086e-02,((14:1.119618e+00,13:7.596684e-01):4.615592e-01,((18:1.248090e-01,17:1.041194e-01):2.692230e-01,16:6.259640e-01):3.592562e+00):2.460291e-01):4.909725e-01):1.928743e-01,1:9.720870e-01);
   tree gen.3372500 = [&U] (((20:8.824084e-01,(((33:3.302993e-01,29:1.397066e-01):1.061088e-02,30:2.723812e-01):1.536864e-01,((26:6.057134e-03,(25:9.376803e-03,((24:3.047172e-01,23:9.169256e-02):5.885217e-02,(28:3.141816e-01,(32:7.231445e-01,31:6.927954e-01):1.096381e-01):6.355324e-02):2.006080e-02):5.915083e-02):1.279418e-02,34:2.259730e-01):1.277659e-01):2.206261e-01):1.207123e-01,35:7.663555e-01):6.654713e-01,(((((((27:2.156210e+00,6:1.282144e-01):3.330264e-01,(3:1.021716e-01,15:8.052781e-02):2.327901e-01):1.765822e-01,9:4.681668e-01):2.478017e-01,10:5.427681e-01):1.078812e-01,((12:5.477762e-01,11:4.523107e-01):5.179710e-02,(8:3.613494e-01,((4:3.081027e-01,(2:6.608263e-02,7:1.208988e-01):3.204810e-01):4.947383e-02,5:2.871422e-01):7.897495e-02):1.395744e-01):2.846858e-01):4.254764e-01,((14:1.124719e+00,13:6.592801e-01):4.924973e-01,(16:5.704786e-01,(17:7.907415e-02,18:1.305346e-01):2.876769e-01):3.889334e+00):1.913477e-01):4.278444e-01,(19:9.233976e-01,(21:8.530152e-02,22:1.329771e-01):5.088290e-01):6.946283e-01):1.413639e-01,1:8.882241e-01);
   tree gen.3373000 = [&U] (((((13:8.175015e-01,14:1.080775e+00):5.843235e-01,(16:5.882487e-01,(17:1.066160e-01,18:1.534740e-01):3.504426e-01):4.857508e+00):1.976184e-01,((10:5.273263e-01,(((3:1.214004e-01,15:5.998694e-02):3.016201e-01,6:3.549708e-01):1.641725e-01,9:5.213960e-01):3.462006e-01):1.289877e-01,((((((7:1.262808e-01,2:7.944766e-02):3.370293e-01,5:3.417924e-01):6.806710e-02,4:3.739070e-01):7.371100e-02,8:3.765547e-01):1.947733e-01,12:5.347987e-01):7.434095e-02,11:5.032931e-01):2.769199e-01):4.577789e-01):4.286200e-01,(19:9.303188e-01,(22:8.453677e-02,21:5.358030e-02):7.103676e-01):6.355327e-01):3.167561e-01,((27:6.924560e-01,35:3.647223e-01):6.734513e-01,(((((29:1.013786e-02,33:6.766826e-02):2.500158e-01,34:1.586318e-01):8.719133e-03,30:2.234079e-01):1.467282e-01,(((32:7.918057e-01,31:9.680255e-01):2.390598e-01,((24:1.548379e-01,28:3.872945e-01):1.160702e-01,(25:7.672425e-02,26:6.518684e-03):7.393489e-02):2.486405e-02):8.324189e-02,23:1.514927e-01):1.017226e-01):1.925069e-01,20:1.181030e+00):4.695324e-01):5.548774e-01,1:7.951009e-01);
   tree gen.3373500 = [&U] (((((31:6.517385e-01,32:5.515891e-01):8.605414e-02,((25:3.125611e-02,26:3.020725e-02):9.629147e-02,(24:1.685920e-02,28:1.275294e-01):1.598091e-01):6.228282e-02):1.991666e-01,((30:2.329313e-01,(34:8.323034e-02,29:3.863050e-02):2.298601e-01):1.852034e-01,(23:1.609861e-01,33:3.532536e-01):1.735338e-02):2.766387e-02):2.582019e-01,(20:3.406554e-01,35:1.202423e-01):6.922574e-01):8.898771e-01,((((((18:7.759113e-02,17:9.559183e-02):3.051080e-01,16:5.820059e-01):3.103147e+00,(13:7.054133e-01,14:1.143784e+00):4.642979e-01):3.454712e-01,((((4:4.096205e-01,((7:8.340164e-02,2:1.020277e-01):3.076869e-01,5:3.324857e-01):8.772042e-02):6.541999e-02,8:4.401448e-01):1.208637e-01,(11:4.837614e-01,12:5.359278e-01):1.058220e-01):2.287898e-01,(10:5.297069e-01,(9:6.572195e-01,(6:3.264546e-01,(15:6.204693e-02,3:1.216794e-01):2.690060e-01):1.262347e-01):3.458038e-01):2.041344e-01):3.912446e-01):8.547518e-02,27:1.705108e+00):4.133977e-01,((21:7.972330e-02,22:1.317919e-01):7.330698e-01,19:1.062481e+00):5.547887e-01):1.292872e-01,1:1.113658e+00);
   tree gen.3374000 = [&U] (((((13:7.529841e-01,14:1.288620e+00):5.359400e-01,(16:5.658126e-01,(17:6.307128e-02,18:1.285435e-01):3.356652e-01):4.672241e+00):1.447782e-01,((10:5.072138e-01,(((3:1.205038e-01,15:7.538538e-02):2.790491e-01,6:3.899108e-01):2.577220e-01,9:5.015097e-01):2.297672e-01):1.087828e-01,((11:5.211035e-01,((((7:1.214644e-01,2:8.427859e-02):3.177268e-01,5:3.614985e-01):6.610001e-02,4:3.596460e-01):5.959430e-02,8:3.621928e-01):1.786424e-01):1.014389e-01,12:5.110784e-01):2.721590e-01):3.802636e-01):5.025632e-01,(19:1.432697e+00,(22:8.131250e-02,21:8.097289e-02):6.832738e-01):5.517824e-01):2.765412e-01,((27:2.721293e-01,35:5.461260e-01):1.040864e+00,(((30:1.772138e-01,(34:1.559006e-01,(29:4.726492e-02,33:3.441891e-01):9.130754e-02):1.019097e-01):7.047027e-02,(23:3.164790e-01,(((26:2.584311e-02,(28:2.371524e-01,25:2.234979e-02):2.532639e-02):1.179626e-01,(24:1.578232e-01,32:6.847722e-01):3.044340e-02):2.810145e-02,31:1.277580e+00):1.836109e-01):2.639843e-02):2.656295e-01,20:1.135985e+00):4.054242e-01):3.874183e-01,1:8.719818e-01);
   tree gen.3374500 = [&U] (((35:1.183954e-01,20:7.069857e-01):5.932931e-01,((((30:1.994838e-01,(29:1.696801e-01,28:1.500270e-01):3.112198e-02):1.583976e-01,(((25:1.643363e-02,24:1.171000e-01):2.114106e-02,26:1.122734e-03):1.444247e-01,(32:5.380215e-01,31:9.591245e-01):9.740406e-02):7.848460e-02):1.456014e-01,(23:1.346053e-01,34:4.890582e-01):9.569766e-02):9.661169e-02,33:6.639961e-01):2.151079e-01):6.550702e-01,(((((17:7.208516e-02,18:1.642842e-01):3.180469e-01,16:5.378883e-01):3.998661e+00,(14:9.251585e-01,13:7.860348e-01):5.018310e-01):2.751577e-01,((((8:3.968599e-01,((5:3.399699e-01,(7:1.034315e-01,2:6.309395e-02):2.791855e-01):7.497919e-02,4:3.568912e-01):7.373173e-02):1.733500e-01,12:5.665644e-01):3.327994e-02,11:4.992271e-01):2.439175e-01,((9:5.246928e-01,((15:6.897163e-02,3:8.222786e-02):3.155063e-01,(27:1.673263e+00,6:2.378898e-01):1.699392e-01):1.950247e-01):2.714398e-01,10:4.900397e-01):6.201105e-02):4.261276e-01):3.331255e-01,((22:5.354596e-02,21:1.170295e-01):7.581755e-01,19:9.699759e-01):5.079160e-01):1.796682e-01,1:9.234340e-01);
   tree gen.3375000 = [&U] (((((31:9.090982e-01,(32:6.325364e-01,(25:6.207753e-02,26:1.321678e-02):9.132842e-02):4.723062e-02):1.191623e-01,(24:3.032450e-02,28:5.162220e-02):2.176664e-01):1.159901e-01,(23:8.495931e-02,(30:2.080420e-01,(29:4.994979e-02,(33:1.442912e-01,34:1.380300e-01):1.453600e-01):1.170339e-01):7.025686e-02):9.714417e-02):4.192032e-01,(20:7.211010e-01,35:3.528980e-01):3.519631e-01):9.071559e-01,((((((18:1.355771e-01,17:7.371166e-02):3.108432e-01,16:5.673945e-01):3.946888e+00,(13:8.330018e-01,14:1.145989e+00):5.364178e-01):3.027690e-01,(((11:5.090550e-01,((((7:8.784266e-02,2:9.946630e-02):2.951680e-01,5:3.241385e-01):8.431947e-02,4:3.020476e-01):5.943660e-02,8:4.320116e-01):1.543798e-01):7.479670e-02,12:5.224732e-01):1.639995e-01,(10:5.200270e-01,(9:4.688197e-01,(6:3.464468e-01,(15:5.770247e-02,3:1.005139e-01):2.757116e-01):2.155275e-01):2.042820e-01):1.929210e-01):3.814223e-01):3.351901e-01,27:1.895237e+00):2.432938e-01,((21:6.130118e-02,22:5.290041e-02):8.727564e-01,19:1.008293e+00):4.949340e-01):1.090439e-01,1:8.757795e-01);
   tree gen.3375500 = [&U] (((((31:8.818642e-01,(32:6.346371e-01,(24:1.556101e-01,28:2.562703e-01):1.528648e-01):2.943997e-02):4.230057e-02,(25:6.361122e-02,26:1.174613e-03):2.919922e-01):8.162207e-02,(23:2.536354e-01,(29:1.716900e-01,((33:1.306167e-01,34:3.466025e-02):1.896542e-01,30:2.101257e-01):5.199094e-02):7.049019e-02):9.746680e-02):4.195107e-01,(20:6.190909e-01,35:7.670828e-02):6.945801e-01):6.402539e-01,((((((18:1.260985e-01,17:7.395646e-02):3.286822e-01,16:6.004041e-01):3.959996e+00,(13:8.357683e-01,14:1.149795e+00):5.381993e-01):1.540208e-01,((12:4.636174e-01,(11:5.107457e-01,((((7:8.813440e-02,2:9.979664e-02):3.163461e-01,5:3.252150e-01):8.459951e-02,4:3.211972e-01):5.749713e-02,8:4.284622e-01):1.498226e-01):1.453930e-01):1.864690e-01,(10:5.217541e-01,(9:5.235905e-01,(6:4.576682e-01,(15:5.304061e-02,3:1.008478e-01):2.766273e-01):2.162433e-01):2.280286e-01):1.597508e-01):3.826890e-01):7.806221e-02,27:1.181430e+00):3.662553e-01,((21:1.274160e-01,22:5.298052e-02):8.756549e-01,19:1.073557e+00):5.894987e-01):1.405848e-01,1:8.786881e-01);
   tree gen.3376000 = [&U] (((20:1.101213e+00,((23:1.718054e-01,(((26:3.554050e-03,25:8.734974e-02):1.136424e-01,24:8.031559e-02):1.800619e-01,(28:5.013207e-01,(32:5.824794e-01,31:7.626913e-01):3.270945e-01):8.103747e-02):1.447170e-02):8.527557e-04,(34:4.469076e-01,((30:2.972050e-01,29:2.438796e-01):6.906312e-03,33:4.457363e-01):2.092143e-01):2.203479e-03):3.206457e-01):4.996363e-01,35:7.014500e-01):2.586194e-01,(((((((27:1.662630e+00,6:8.781372e-02):2.447980e-01,(3:1.092188e-01,15:6.780326e-02):2.802549e-01):1.761973e-01,9:4.392549e-01):2.697838e-01,10:5.854883e-01):1.867293e-01,((8:4.056932e-01,(((2:9.309855e-02,7:9.084389e-02):3.320258e-01,5:3.513716e-01):5.047945e-02,4:3.662435e-01):4.251098e-02):1.475603e-01,(11:4.711077e-01,12:5.906614e-01):5.888103e-02):2.422349e-01):4.021070e-01,((14:9.720836e-01,13:7.740080e-01):3.688924e-01,(16:6.251439e-01,(17:7.617665e-02,18:1.345846e-01):3.998168e-01):3.693204e+00):2.221684e-01):4.283015e-01,(19:9.830147e-01,(21:2.644608e-02,22:5.364311e-02):9.246488e-01):6.113660e-01):1.669115e-01,1:8.839374e-01);
   tree gen.3376500 = [&U] (((20:1.175179e+00,((30:1.664845e-01,(23:1.294361e-01,(29:4.171069e-01,33:4.990364e-01):1.053237e-02):3.402529e-02):1.417229e-01,((((31:7.954805e-01,32:6.219200e-01):1.815640e-01,(28:5.119237e-01,(26:7.204053e-03,25:9.701440e-02):2.275229e-01):2.212958e-02):4.360344e-02,24:2.851787e-01):6.970077e-02,34:4.699205e-01):1.998856e-03):3.797483e-01):3.921739e-01,35:7.678222e-01):4.526540e-01,(((((((27:1.819951e+00,6:9.612277e-02):2.679612e-01,(3:1.195533e-01,15:8.479268e-02):3.067730e-01):1.928694e-01,9:4.808177e-01):2.953111e-01,10:6.408880e-01):1.566766e-01,(11:5.217426e-01,((8:4.440805e-01,(((2:1.202650e-01,7:9.079685e-02):3.385151e-01,5:3.846188e-01):6.204644e-02,4:3.811471e-01):7.139339e-02):1.700921e-01,12:6.465506e-01):7.904498e-02):2.020495e-01):4.401550e-01,((14:1.064064e+00,13:8.899667e-01):4.391595e-01,(16:6.842959e-01,(17:7.551445e-02,18:1.473192e-01):3.310784e-01):4.028049e+00):2.431903e-01):4.688280e-01,(19:1.076029e+00,(21:5.884474e-02,22:2.240794e-01):6.059924e-01):5.888772e-01):1.827049e-01,1:9.675767e-01);
   tree gen.3377000 = [&U] ((((((31:1.065358e+00,(25:7.258192e-02,26:2.242302e-03):2.462878e-01):3.498059e-02,(24:7.092343e-02,32:2.617799e-01):3.073970e-01):1.152682e-01,((29:2.094135e-01,28:4.583110e-01):4.744225e-02,30:2.428998e-01):1.297982e-01):7.098011e-02,(23:2.605740e-01,(33:4.138562e-01,34:3.569160e-01):4.678318e-02):1.076312e-01):4.389977e-01,(20:5.126121e-01,35:6.447841e-01):4.153119e-01):7.930304e-01,(((((17:7.159834e-02,18:1.598874e-01):4.374291e-01,16:5.166106e-01):3.589144e+00,(14:1.198553e+00,13:7.473316e-01):5.066647e-01):1.730022e-01,(((12:5.919752e-01,(8:3.979873e-01,(((7:9.038699e-02,2:9.727932e-02):2.692130e-01,5:3.773256e-01):7.358091e-02,4:3.579050e-01):9.040263e-02):1.995481e-01):5.055244e-02,11:4.510732e-01):2.648077e-01,((9:5.899085e-01,((15:5.451069e-02,3:1.297589e-01):2.659749e-01,(27:2.198987e+00,6:9.272156e-02):2.928216e-01):2.006084e-01):2.817090e-01,10:4.793358e-01):9.686132e-02):4.408486e-01):3.662202e-01,((22:6.998488e-02,21:1.844068e-01):7.066748e-01,19:7.540925e-01):4.957228e-01):2.138076e-01,1:7.066031e-01);
   tree gen.3377500 = [&U] (((20:1.146100e+00,(((((33:4.752325e-01,30:1.037842e-01):1.125010e-01,29:8.869954e-02):3.724880e-03,23:2.165354e-02):1.301950e-01,(34:2.952646e-01,(26:4.518810e-03,25:8.284085e-02):1.285022e-01):2.519645e-01):3.089952e-02,((24:1.968696e-01,(31:8.404459e-01,32:6.065310e-01):2.102111e-01):8.142112e-02,28:4.259250e-01):1.933877e-01):2.713184e-01):5.537388e-01,35:1.047181e+00):2.928212e-01,((19:1.049403e+00,(21:1.311570e-01,22:7.749772e-02):6.593581e-01):6.867872e-01,((((((27:1.851803e+00,6:1.893818e-01):1.719388e-01,(3:1.165950e-01,15:6.892007e-02):2.991821e-01):2.256652e-01,9:4.689203e-01):2.322945e-01,10:6.250297e-01):1.647079e-01,((12:6.394368e-01,(8:4.330920e-01,(((2:1.172891e-01,7:8.855015e-02):3.301388e-01,4:3.717159e-01):5.268020e-02,5:3.788848e-01):6.962682e-02):1.658833e-01):7.893825e-02,11:5.088325e-01):1.970500e-01):4.249318e-01,((14:1.037734e+00,13:8.893947e-01):4.523625e-01,(16:6.777534e-01,(17:8.784826e-02,18:1.436739e-01):3.056495e-01):3.928378e+00):3.172527e-01):5.079295e-01):1.631914e-01,1:9.436348e-01);
   tree gen.3378000 = [&U] (((((13:7.574421e-01,14:1.218213e+00):3.233536e-01,(16:6.455372e-01,(17:5.345008e-02,18:1.504866e-01):2.478236e-01):3.958510e+00):3.748457e-01,((10:5.620566e-01,(((3:1.107535e-01,15:8.109837e-02):2.234751e-01,6:4.125112e-01):2.013492e-01,9:4.648224e-01):2.691219e-01):1.569379e-01,(11:4.648387e-01,(12:6.746991e-01,((4:3.437751e-01,((7:1.030299e-01,2:1.143080e-01):2.868406e-01,5:3.383058e-01):8.942484e-02):9.613126e-02,8:3.453733e-01):1.791007e-01):5.828443e-02):1.907718e-01):4.373319e-01):5.664343e-01,(19:1.114608e+00,(22:1.090461e-01,21:4.207996e-02):5.482675e-01):5.111454e-01):2.578813e-01,(20:1.142715e+00,((((31:1.114087e+00,(28:3.664103e-01,((25:2.786019e-02,26:6.616428e-02):5.251219e-02,(32:5.043144e-01,24:1.237819e-01):1.011201e-01):1.583528e-01):3.766241e-02):9.316683e-02,(30:1.751770e-01,(29:1.630450e-01,34:8.509795e-02):8.917771e-02):1.490010e-01):2.420218e-02,(33:3.385750e-01,(27:1.247998e+00,35:1.380101e-01):3.318580e-01):4.636337e-01):5.287292e-02,23:1.711720e-01):1.009588e-01):1.030234e+00,1:8.831718e-01);
   tree gen.3378500 = [&U] (((((14:9.375049e-01,13:7.474049e-01):4.302125e-01,(16:8.036082e-01,(17:8.049999e-02,18:1.263925e-01):1.035396e-01):4.111657e+00):3.230308e-01,(((((6:1.498279e-02,27:2.069340e+00):3.759335e-01,(15:4.979577e-02,3:1.450762e-01):3.073743e-01):2.413966e-01,9:4.492937e-01):2.275692e-01,10:5.018537e-01):1.266279e-01,(12:5.074541e-01,(((4:3.452032e-01,((7:1.045466e-01,2:1.039400e-01):2.477751e-01,5:3.161489e-01):1.038738e-01):6.754839e-02,8:4.060034e-01):2.079562e-01,11:4.948131e-01):1.240779e-01):2.144078e-01):4.137903e-01):4.000285e-01,((22:8.444227e-02,21:5.296505e-02):7.826014e-01,19:1.029314e+00):7.175795e-01):1.400518e-01,(35:5.484087e-01,(20:8.663520e-01,((34:1.096901e-01,(25:1.382469e-02,26:1.699653e-02):8.510854e-02):2.573102e-01,((23:1.279299e-01,(30:2.521418e-01,29:2.397939e-01):9.862798e-02):4.484183e-02,((24:3.788485e-01,((31:5.714783e-01,32:4.575701e-01):1.549635e-01,28:4.589070e-01):1.339374e-01):1.113585e-01,33:4.622467e-01):7.719714e-02):2.808259e-02):2.206099e-01):1.763952e-01):6.786267e-01,1:9.094098e-01);
   tree gen.3379000 = [&U] (((20:1.628472e+00,(23:1.429743e-01,((((33:3.710092e-03,34:6.746822e-02):4.011726e-01,30:4.477961e-02):1.261852e-01,29:3.236533e-01):1.895086e-01,((31:8.264219e-01,32:5.866864e-01):2.627393e-01,((28:2.517194e-01,24:1.871686e-01):6.087063e-02,(26:2.663680e-03,25:5.477132e-02):2.963358e-01):3.398085e-02):1.636426e-01):5.059525e-02):5.046665e-02):1.735600e-01,35:9.032321e-01):1.004809e+00,((19:1.197614e+00,(21:1.364403e-01,22:6.461115e-02):8.089410e-01):5.612763e-01,((((((27:1.789461e+00,6:6.938900e-02):3.801935e-01,(3:8.813580e-02,15:6.815053e-02):2.187750e-01):1.908397e-01,9:6.392232e-01):2.850275e-01,10:6.579411e-01):1.927922e-01,(11:5.356255e-01,(12:5.906542e-01,(8:3.752444e-01,(4:3.912889e-01,((2:1.006539e-01,7:9.321282e-02):3.568147e-01,5:4.077284e-01):7.140719e-02):9.658523e-02):1.750090e-01):6.929157e-02):2.051560e-01):4.366696e-01,((14:1.092377e+00,13:6.977272e-01):3.582194e-01,(16:6.861484e-01,(17:8.405535e-02,18:1.674792e-01):2.978887e-01):4.135230e+00):3.341721e-01):5.075357e-01):2.018414e-01,1:1.014009e+00);
   tree gen.3379500 = [&U] ((((((((30:1.961574e-01,(28:5.441032e-02,29:8.921477e-02):2.954786e-01):9.353131e-02,(32:6.835385e-01,(24:1.044715e-01,31:9.088518e-01):2.715832e-01):1.358648e-01):2.375457e-02,(34:2.661322e-01,33:4.213074e-01):2.112885e-01):1.042040e-01,(25:6.022028e-02,26:7.481160e-03):1.497138e-01):3.835352e-02,23:2.209910e-01):4.380950e-02,20:1.086927e+00):3.142767e-01,35:9.910257e-01):6.520086e-01,((((((18:1.851102e-01,17:4.446383e-02):2.806318e-01,16:6.519096e-01):3.746052e+00,(13:7.445139e-01,14:1.179639e+00):6.012218e-01):2.277617e-01,27:9.527873e-01):1.036194e-01,((11:4.935322e-01,(12:6.295570e-01,((((7:1.067832e-01,2:1.098700e-01):2.880300e-01,4:3.794182e-01):7.571850e-02,5:3.551369e-01):6.236233e-02,8:4.131550e-01):1.894522e-01):7.149878e-02):2.425592e-01,(10:6.036850e-01,(9:5.273886e-01,(6:4.133647e-01,(15:4.209175e-02,3:1.395810e-01):2.866196e-01):1.977305e-01):2.406201e-01):1.473854e-01):3.807142e-01):4.768467e-01,((21:5.032244e-02,22:7.758734e-02):8.951644e-01,19:1.102273e+00):5.252413e-01):2.064367e-01,1:8.942755e-01);
   tree gen.3380000 = [&U] (((((13:7.261213e-01,14:1.245881e+00):4.619490e-01,(16:6.791982e-01,(17:5.092705e-02,18:1.975110e-01):2.880336e-01):4.048418e+00):3.402905e-01,((10:5.945104e-01,(((3:1.132690e-01,15:8.294031e-02):3.362453e-01,6:3.215215e-01):1.935447e-01,9:5.021075e-01):2.549680e-01):1.637535e-01,(11:4.753963e-01,(12:6.733790e-01,(8:3.659001e-01,(((7:1.133233e-01,2:9.764787e-02):3.264576e-01,5:3.459896e-01):1.010704e-01,4:3.918790e-01):3.929750e-02):1.609274e-01):8.317953e-02):2.296327e-01):4.029776e-01):4.441342e-01,(19:1.167648e+00,(22:1.252946e-01,21:6.939000e-02):8.178130e-01):4.265179e-01):2.063585e-01,((33:5.657248e-01,(((30:2.357097e-01,(34:7.563400e-02,29:1.843330e-01):4.904755e-02):2.901732e-01,(((32:4.940729e-01,24:1.022608e-01):1.483947e-01,((31:7.171292e-01,25:5.856865e-02):9.404537e-03,26:2.408663e-02):1.957239e-01):9.632117e-02,28:3.773521e-01):8.305492e-02):7.298959e-02,23:1.879786e-01):3.088394e-04):3.433983e-01,((27:7.652131e-01,35:3.381808e-01):1.074633e+00,20:1.311147e+00):7.416225e-02):9.612218e-01,1:8.266062e-01);
   tree gen.3380500 = [&U] (((((13:8.326681e-01,14:1.274319e+00):4.724931e-01,(16:5.943483e-01,(17:5.275847e-02,18:2.020193e-01):2.946081e-01):4.140824e+00):1.644940e-01,((10:6.080802e-01,(((3:9.893346e-02,15:9.630304e-02):3.439202e-01,6:3.288604e-01):1.979624e-01,9:5.340575e-01):2.607877e-01):2.321049e-01,((12:6.887491e-01,(8:3.742518e-01,(((7:1.159100e-01,2:9.987671e-02):3.339091e-01,5:3.538869e-01):8.842810e-02,4:4.008237e-01):6.111497e-02):1.646006e-01):5.251596e-02,11:5.029166e-01):2.348741e-01):4.121757e-01):5.222767e-01,(19:9.388993e-01,(22:1.281545e-01,21:5.484120e-02):8.364799e-01):7.726858e-01):1.625145e-01,(((23:1.440321e-01,((33:5.494739e-01,(((31:7.334979e-01,25:1.864731e-02):9.619198e-03,26:1.358354e-02):2.137109e-01,(32:7.670944e-01,(24:2.740171e-02,28:3.641744e-01):1.259698e-01):1.621572e-01):4.404595e-02):9.042222e-02,((30:1.018570e-01,34:2.280779e-02):1.667401e-01,29:2.032523e-01):2.207000e-01):1.028715e-01):2.069311e-01,(27:7.889343e-01,35:3.598677e-02):8.493230e-01):1.434241e-01,20:1.341074e+00):7.382411e-01,1:1.042464e+00);
   tree gen.3381000 = [&U] ((((30:2.511805e-01,29:2.007063e-01):1.188820e-01,(((34:7.172163e-02,33:1.320172e-01):4.969425e-01,23:1.436006e-01):1.024646e-01,((31:7.845613e-01,32:5.444915e-01):2.402770e-01,(((26:1.634280e-02,25:5.547445e-02):2.888953e-03,24:1.259950e-02):1.979627e-01,28:3.622243e-01):9.526134e-04):7.759334e-02):1.001971e-01):3.101361e-01,(35:3.461167e-02,20:4.783320e-01):4.763309e-01):8.460701e-01,((19:1.158878e+00,(21:1.224665e-02,22:1.560325e-01):7.149568e-01):7.297967e-01,((((((27:1.660761e+00,6:6.393010e-02):2.634570e-01,(3:1.126842e-01,15:6.324909e-02):3.078060e-01):1.910374e-01,9:6.073901e-01):2.787931e-01,10:5.918275e-01):1.773257e-01,((11:5.565029e-01,12:6.391214e-01):6.361406e-02,(8:3.521020e-01,(4:3.631471e-01,(5:3.784043e-01,(2:7.525543e-02,7:1.115446e-01):3.095274e-01):4.677590e-02):1.081672e-01):1.663270e-01):1.909954e-01):2.912157e-01,((14:1.013812e+00,13:6.103088e-01):4.422049e-01,(16:6.507711e-01,(17:8.087035e-02,18:1.554340e-01):2.071937e-01):3.960792e+00):3.338160e-01):5.350419e-01):1.712976e-01,1:9.410811e-01);
   tree gen.3381500 = [&U] (((((13:7.341158e-01,14:1.123494e+00):4.945625e-01,(16:6.900224e-01,(17:4.651412e-02,18:1.411488e-01):2.361032e-01):3.650728e+00):1.730815e-01,((10:5.361095e-01,(((3:8.662778e-02,15:8.490488e-02):2.677359e-01,6:3.118879e-01):2.130108e-01,9:4.708479e-01):1.708700e-01):1.602133e-01,((12:5.861196e-01,(8:3.299564e-01,(((7:1.075157e-01,2:7.691496e-02):2.943885e-01,5:3.120018e-01):6.803756e-02,4:3.651767e-01):6.587511e-02):1.410529e-01):6.302484e-02,11:4.433928e-01):2.070751e-01):2.979535e-01):4.000984e-01,(19:1.083372e+00,(22:1.034964e-01,21:3.634408e-02):6.550286e-01):6.408064e-01):1.795510e-01,(((23:1.648564e-01,(((34:3.955159e-01,29:5.231832e-02):1.382032e-01,(33:4.402014e-01,30:7.579333e-02):1.582696e-01):5.935105e-02,(((26:7.101939e-03,25:6.147889e-02):4.815122e-02,31:6.186833e-01):1.394646e-01,(32:6.609756e-01,(24:4.757347e-02,28:3.210717e-01):8.674584e-02):3.084214e-02):2.058871e-01):8.736702e-02):8.595238e-02,20:8.707501e-01):2.978637e-01,(27:7.387673e-01,35:2.207839e-01):4.928807e-01):5.145590e-01,1:9.190808e-01);
   tree gen.3382000 = [&U] (((((13:8.378525e-01,14:1.282253e+00):6.051424e-01,(16:7.228036e-01,(17:5.308695e-02,18:1.610942e-01):2.694665e-01):4.557608e+00):1.921337e-01,((10:6.346784e-01,(((3:9.886900e-02,15:9.690264e-02):3.055692e-01,6:3.559602e-01):2.431110e-01,9:5.373826e-01):2.607510e-01):1.263589e-01,((12:6.202865e-01,(8:3.772976e-01,(((7:1.191246e-01,2:8.778367e-02):3.359880e-01,5:3.560902e-01):7.765183e-02,4:3.436037e-01):7.014442e-02):1.853409e-01):8.109784e-02,11:5.060478e-01):2.363365e-01):3.400568e-01):4.126363e-01,(19:1.236461e+00,(22:1.181213e-01,21:1.096603e-01):6.757930e-01):6.906314e-01):1.702688e-01,((((((30:2.262168e-01,(29:1.006635e-01,33:5.413241e-01):1.223456e-01):1.369045e-01,34:2.919016e-01):1.032127e-01,((31:6.955647e-01,(25:1.057565e-01,26:3.875110e-02):3.234596e-03):3.791653e-01,((28:3.754649e-01,32:7.543769e-01):5.890085e-02,24:1.750283e-01):8.281434e-02):9.954501e-02):1.058477e-01,23:3.142654e-01):1.708647e-01,20:9.409348e-01):4.293119e-01,(27:8.431612e-01,35:2.519824e-01):8.407568e-01):4.989091e-01,1:1.048955e+00);
   tree gen.3382500 = [&U] (((34:2.884523e-01,((33:6.039095e-01,23:1.113609e-01):8.432967e-02,(((29:1.305683e-01,30:2.367276e-01):4.092419e-02,28:2.025190e-01):1.328081e-01,((((25:1.569672e-02,24:9.746228e-03):1.781326e-02,26:2.576220e-02):2.409115e-01,31:1.146177e+00):1.822201e-02,32:7.395689e-01):1.125943e-01):1.585127e-01):1.810872e-01):2.453247e-01,(35:4.524228e-02,20:1.100731e-01):1.060248e+00):8.458226e-01,((((11:4.991819e-01,(12:5.972096e-01,((4:3.539490e-01,(5:3.310218e-01,(7:9.114667e-02,2:1.157090e-01):3.110284e-01):7.180755e-02):6.428960e-02,8:3.832302e-01):1.465209e-01):9.961394e-02):2.703518e-01,(10:6.015470e-01,(9:5.367863e-01,(6:4.072741e-01,(15:6.869973e-02,3:1.107908e-01):2.846608e-01):2.085381e-01):2.612958e-01):1.472802e-01):2.938093e-01,((13:7.514129e-01,14:1.200660e+00):7.009175e-01,(27:1.442462e+00,((18:1.238381e-01,17:1.012507e-01):2.390040e-01,16:7.231996e-01):4.089710e+00):5.034148e-01):8.545052e-02):5.205111e-01,((21:5.968895e-02,22:3.712154e-02):7.101886e-01,19:1.170910e+00):5.686060e-01):1.435491e-01,1:9.196129e-01);
   tree gen.3383000 = [&U] (((((14:1.059574e+00,13:6.544101e-01):5.084805e-01,(16:7.978265e-01,(17:7.208299e-02,18:1.317997e-01):1.188927e-01):4.106334e+00):1.773410e-01,(((((6:1.656955e-01,27:2.134689e+00):2.403378e-01,(15:5.254500e-02,3:1.154265e-01):2.111053e-01):2.439202e-01,9:5.101814e-01):2.429413e-01,10:5.431422e-01):1.826214e-01,(12:5.429134e-01,(((((7:7.375386e-02,2:1.036040e-01):3.342975e-01,4:3.447563e-01):5.724863e-02,5:2.996515e-01):7.051190e-02,8:4.192563e-01):1.759669e-01,11:4.980241e-01):5.592246e-02):1.985559e-01):4.361675e-01):4.804437e-01,((22:6.241031e-02,21:8.709694e-02):6.136240e-01,19:1.212145e+00):4.701708e-01):9.979749e-02,(35:5.831777e-01,(20:1.273885e+00,(23:1.978078e-01,(((33:1.616611e-01,((34:1.280122e-01,29:1.964179e-01):4.569555e-02,30:9.242333e-02):3.356767e-02):2.023068e-01,(26:7.221963e-03,25:2.584139e-02):1.964651e-01):1.545145e-01,(24:2.994536e-01,((32:6.046090e-01,28:3.941956e-01):3.083285e-02,31:9.099761e-01):2.337812e-01):6.633869e-02):7.606940e-04):1.150618e-01):3.746863e-01):5.762358e-01,1:9.639370e-01);
   tree gen.3383500 = [&U] (((((14:1.113602e+00,13:6.877790e-01):5.344083e-01,(16:8.477355e-01,(17:7.575855e-02,18:1.228785e-01):1.289052e-01):4.315719e+00):1.635342e-01,(((((6:2.709982e-01,27:2.243538e+00):1.240353e-01,(15:5.522431e-02,3:1.213122e-01):2.535857e-01):2.563579e-01,9:5.361960e-01):2.553291e-01,10:5.708374e-01):1.774557e-01,(((4:3.646230e-01,(5:3.149310e-01,(7:9.685987e-02,2:1.088869e-01):3.210635e-01):5.837405e-02):7.507857e-02,8:4.406345e-01):1.779614e-01,(11:5.234187e-01,12:5.710774e-01):7.500769e-02):2.354482e-01):4.481625e-01):5.049419e-01,((22:2.104960e-01,21:4.413999e-02):4.771018e-01,19:1.186453e+00):7.468573e-01):1.682398e-01,(35:4.296714e-01,(20:1.338842e+00,(23:2.078942e-01,(((((33:9.747175e-02,30:2.622875e-02):2.212871e-01,34:2.839194e-01):8.258056e-02,29:1.033640e-01):1.138684e-01,(26:7.590216e-03,25:3.092611e-02):3.229073e-01):2.028261e-02,(24:3.748983e-01,((31:9.686954e-01,32:6.456507e-01):1.122849e-01,28:4.459495e-01):6.485996e-02):8.518758e-02):2.194902e-02):1.266985e-01):3.996178e-01):7.097194e-01,1:1.013089e+00);
   tree gen.3384000 = [&U] (((((33:4.124347e-01,34:1.228847e-01):1.563527e-01,23:2.244146e-01):6.917391e-02,((31:1.126059e+00,(24:2.376868e-02,(32:2.688904e-01,(25:4.340241e-02,26:1.851672e-02):2.611945e-02):3.143139e-04):3.616101e-01):7.022284e-03,((28:5.180157e-02,30:1.400954e-01):9.554689e-02,29:1.727336e-01):1.882362e-01):7.720164e-02):4.042574e-01,(35:3.443485e-01,20:6.732354e-01):4.287711e-01):6.390573e-01,(((((13:7.147514e-01,14:1.142080e+00):4.597677e-01,((18:1.524233e-01,17:9.197628e-02):2.011298e-01,16:6.879147e-01):3.925897e+00):2.215477e-01,(((((4:3.366798e-01,5:3.148713e-01):6.753581e-02,(7:9.046765e-02,2:1.199448e-01):3.184285e-01):1.154580e-01,8:3.645324e-01):1.556548e-01,(11:4.843676e-01,12:6.283099e-01):1.128864e-01):2.571614e-01,(10:5.022076e-01,(9:5.105965e-01,(6:3.874031e-01,(15:8.013458e-02,3:1.296225e-01):2.796366e-01):1.983635e-01):2.600077e-01):1.524687e-01):4.564559e-01):2.709236e-01,27:1.445434e+00):1.279641e-01,((21:1.216295e-01,22:2.937396e-02):7.062110e-01,19:1.324751e+00):7.467640e-01):2.232482e-01,1:8.295453e-01);
   tree gen.3384500 = [&U] (((33:5.461761e-01,((23:1.979865e-01,(26:2.237533e-02,25:3.461805e-02):1.895840e-01):3.175346e-03,(((28:3.671144e-01,(32:8.127903e-01,31:6.441313e-01):1.419545e-01):2.426740e-01,24:4.317024e-01):5.533978e-02,(34:1.356588e-01,(29:1.833832e-01,30:3.132632e-01):3.759815e-02):1.251697e-01):1.076784e-02):1.669547e-01):2.406396e-01,(35:5.809867e-02,20:3.803634e-01):6.625659e-01):7.239205e-01,((((14:1.051784e+00,13:6.959696e-01):7.030806e-01,((10:5.671710e-01,(9:4.922991e-01,((6:3.847595e-01,(3:9.973516e-02,15:7.051422e-02):2.419296e-01):1.620822e-01,27:1.525473e+00):2.674694e-02):2.719335e-01):1.262926e-01,(11:5.405670e-01,((8:4.390766e-01,(((7:9.625907e-02,2:7.206117e-02):2.795349e-01,5:3.684417e-01):6.227705e-02,4:3.628211e-01):8.121949e-02):1.688414e-01,12:5.630636e-01):5.557286e-02):2.597017e-01):3.712348e-01):2.013800e-01,((17:8.874730e-02,18:1.337104e-01):3.517284e-01,16:5.432060e-01):4.414009e+00):2.766773e-01,(19:9.994118e-01,(21:6.922894e-02,22:1.579084e-01):8.027287e-01):5.878688e-01):1.989336e-01,1:1.091368e+00);
   tree gen.3385000 = [&U] (((33:7.696168e-01,(((((30:6.334968e-02,32:7.003183e-01):1.133301e-01,29:1.998379e-01):1.636859e-02,28:4.110197e-01):8.374427e-02,(23:8.923098e-02,(34:4.979775e-01,24:1.726397e-01):2.310169e-01):1.488458e-01):1.208387e-02,((25:4.487466e-02,26:2.764342e-02):2.498297e-01,31:1.012162e+00):5.060675e-02):3.799815e-01):4.323633e-02,(20:7.697863e-01,35:1.122002e-01):4.705424e-01):5.789808e-01,(((((17:9.881253e-02,18:1.270093e-01):3.277079e-01,16:6.968037e-01):4.916262e+00,(14:1.389899e+00,13:8.147807e-01):5.101433e-01):2.734744e-01,(((8:3.968081e-01,(((7:1.133221e-01,2:1.034779e-01):3.071109e-01,5:3.317750e-01):6.691795e-02,4:3.798115e-01):1.348573e-01):1.568147e-01,(12:5.838131e-01,11:4.781967e-01):5.957373e-02):2.949661e-01,((9:5.437778e-01,(6:3.635325e-01,((15:7.284357e-02,3:1.196250e-01):1.179364e-01,27:2.141243e+00):1.211532e-01):2.632772e-01):2.649123e-01,10:6.164759e-01):1.378846e-01):3.302633e-01):5.822460e-01,((22:8.260968e-02,21:8.750064e-02):6.517092e-01,19:1.096547e+00):7.039526e-01):1.875478e-01,1:9.679515e-01);
   tree gen.3385500 = [&U] ((((21:9.620596e-02,22:8.041325e-02):7.279830e-01,19:1.369474e+00):3.927803e-01,((((13:7.285129e-01,14:1.254391e+00):4.810235e-01,((18:1.560935e-01,17:8.691620e-02):3.237292e-01,16:7.092423e-01):4.260706e+00):1.843135e-01,(((((4:3.722445e-01,((7:1.185805e-01,2:9.702145e-02):3.213595e-01,5:3.199959e-01):6.380359e-02):5.175862e-02,8:3.768388e-01):2.367102e-01,12:6.495212e-01):8.177449e-02,11:5.007195e-01):2.084158e-01,(10:6.094104e-01,(9:5.278339e-01,(6:4.570055e-01,(15:6.264219e-02,3:1.302965e-01):2.640620e-01):1.960626e-01):2.270364e-01):1.431135e-01):4.411498e-01):3.359204e-01,27:1.326787e+00):2.225936e-01):1.860174e-01,((((((28:3.744081e-01,29:2.274249e-02):7.778322e-02,30:2.515083e-01):1.219209e-01,(31:1.008866e+00,((25:2.473070e-02,(32:2.801867e-01,24:2.317275e-02):1.125920e-02):2.075138e-03,26:4.272467e-03):3.423722e-01):1.060615e-01):1.520163e-01,34:4.698039e-01):1.475638e-01,(33:5.490211e-01,23:1.485295e-01):5.776914e-02):3.135065e-01,(35:5.952644e-02,20:2.518077e-01):1.074086e+00):6.764673e-01,1:1.037815e+00);
   tree gen.3386000 = [&U] ((((21:3.083310e-02,22:8.000212e-02):7.454604e-01,19:1.362472e+00):5.151680e-01,(27:1.462651e+00,((((((4:3.703413e-01,((7:1.179742e-01,2:9.652542e-02):3.197277e-01,5:3.398385e-01):1.205630e-01):5.149400e-02,8:3.749121e-01):2.355000e-01,12:6.462005e-01):7.113588e-02,11:4.834203e-01):2.174392e-01,(10:6.062947e-01,(9:5.251352e-01,(6:4.546690e-01,(15:6.558508e-02,3:1.296304e-01):2.797826e-01):2.056951e-01):2.258757e-01):1.423818e-01):3.093030e-01,((13:7.247883e-01,14:1.148640e+00):4.635096e-01,((18:1.544305e-01,17:5.712095e-02):3.220741e-01,16:7.056162e-01):4.238922e+00):1.780420e-01):1.672063e-01):4.883719e-01):1.811567e-01,((((34:4.674020e-01,23:1.909037e-01):4.846933e-02,(((28:4.312323e-01,29:9.624809e-02):4.454184e-02,30:2.502224e-01):1.554415e-01,(31:7.602882e-01,(((32:2.673134e-01,26:8.244185e-03):1.531225e-02,24:9.673046e-02):5.240286e-03,25:2.568478e-02):2.148006e-01):1.982081e-01):1.235615e-01):7.282151e-02,33:7.852160e-01):1.605337e-01,(35:1.080657e-01,20:7.081017e-01):7.757728e-01):7.582082e-01,1:9.578908e-01);
   tree gen.3386500 = [&U] (((19:1.139278e+00,(21:6.610762e-02,22:1.061230e-01):7.395944e-01):6.083698e-01,(((14:1.166837e+00,13:7.202404e-01):7.017758e-01,((10:5.138938e-01,(9:5.094672e-01,((3:1.054327e-01,15:7.241503e-02):2.503665e-01,(27:1.578671e+00,6:3.506711e-01):5.195080e-02):2.030600e-01):2.359958e-01):1.712511e-01,((8:4.300907e-01,(((7:1.072931e-01,2:1.136274e-01):3.066419e-01,5:3.494308e-01):4.112175e-02,4:3.754739e-01):7.703836e-02):2.310040e-01,(11:4.421520e-01,12:6.122989e-01):8.472791e-02):2.578109e-01):3.300705e-01):3.199189e-01,((17:9.184221e-02,18:1.295932e-01):4.087878e-01,16:5.621494e-01):4.567940e+00):2.949058e-01):1.386949e-01,(((26:1.885562e-03,25:2.961385e-02):2.640520e-01,((34:6.163780e-01,(28:4.188349e-01,(24:1.818215e-01,(32:6.171608e-01,31:7.140972e-01):1.586443e-01):8.821897e-03):1.055664e-01):4.277595e-02,((29:2.878411e-01,33:3.278631e-01):1.899250e-01,(23:9.145297e-02,30:3.498531e-01):4.073239e-03):4.078078e-02):1.897837e-01):2.349591e-01,(35:5.530979e-01,20:1.397638e+00):1.331743e-01):7.491925e-01,1:9.548213e-01);
   tree gen.3387000 = [&U] ((35:1.025315e+00,((((34:4.820726e-01,((((30:2.361141e-01,29:3.718238e-01):1.302883e-02,32:6.935207e-01):1.537701e-01,28:4.341444e-01):4.431292e-02,((25:8.327284e-02,26:1.307940e-03):1.334435e-01,(31:7.938426e-01,24:2.615707e-01):4.220442e-02):4.085642e-02):2.124782e-01):4.855459e-02,23:1.154993e-01):8.542415e-02,33:3.917561e-01):2.665526e-01,20:1.073801e+00):4.109892e-02):7.542077e-01,(((((17:7.243354e-02,18:1.408349e-01):2.174484e-01,16:7.360072e-01):3.908379e+00,(14:1.196900e+00,13:6.419295e-01):5.953395e-01):2.782004e-01,(((12:6.166596e-01,(8:3.904717e-01,((5:3.946204e-01,(7:9.299072e-02,2:8.286399e-02):3.308994e-01):6.171130e-02,4:3.873739e-01):9.109632e-02):2.081223e-01):3.546636e-02,11:5.051010e-01):3.003887e-01,((9:5.836893e-01,(6:3.480857e-01,((15:7.514645e-02,3:1.263553e-01):1.424157e-01,27:1.376304e+00):2.042515e-01):2.463384e-01):3.187913e-01,10:5.335450e-01):1.117140e-01):4.365738e-01):4.733264e-01,((22:9.682336e-02,21:9.956852e-02):5.770556e-01,19:1.228430e+00):7.420161e-01):2.360232e-01,1:9.420113e-01);
   tree gen.3387500 = [&U] (((((14:1.077971e+00,13:6.838954e-01):4.704741e-01,(16:8.206115e-01,(17:1.022686e-01,18:1.221710e-01):2.845607e-01):3.941258e+00):2.310936e-01,(((((6:1.666995e-01,27:2.091424e+00):2.690672e-01,(15:9.604537e-02,3:9.232721e-02):2.659767e-01):1.824143e-01,9:5.888801e-01):2.903470e-01,10:5.371273e-01):1.640020e-01,(((((8:4.107459e-01,5:3.503630e-01):7.671413e-02,4:3.504718e-01):8.688301e-02,(7:1.161880e-01,2:8.037208e-02):2.709655e-01):1.524780e-01,12:6.170736e-01):9.829604e-02,11:5.066715e-01):2.139587e-01):4.790819e-01):4.479590e-01,((22:7.872352e-02,21:5.585941e-02):7.379931e-01,19:1.068391e+00):6.948798e-01):2.351807e-01,((20:8.289522e-01,35:2.563824e-01):6.062922e-01,(((34:2.285766e-01,33:3.472690e-01):9.340010e-02,(29:3.579699e-01,30:2.912111e-01):2.121488e-04):1.586120e-01,((23:1.634120e-01,((28:3.816292e-01,(32:5.924938e-01,31:7.224449e-01):1.900142e-01):2.009789e-01,(26:1.066404e-02,25:8.948533e-02):3.579721e-02):7.648369e-02):8.185914e-02,24:3.053053e-01):9.668475e-02):2.076010e-01):7.992981e-01,1:1.122479e+00);
   tree gen.3388000 = [&U] ((((21:7.602331e-02,22:7.070029e-02):7.154876e-01,19:1.275225e+00):5.650139e-01,((((12:6.376841e-01,((((7:1.034652e-01,2:1.060839e-01):3.093338e-01,5:3.288777e-01):3.991310e-02,4:3.592854e-01):7.919249e-02,8:4.500423e-01):1.645403e-01):9.186540e-02,11:4.551283e-01):2.331759e-01,(10:5.833069e-01,(9:4.944019e-01,(6:4.280596e-01,(15:1.168549e-01,3:9.150876e-02):2.534627e-01):1.931032e-01):3.135645e-01):1.340584e-01):3.719939e-01,(27:1.168701e+00,((13:6.682245e-01,14:1.285009e+00):4.548681e-01,((18:1.451535e-01,17:8.267976e-02):3.380766e-01,16:6.643203e-01):3.924811e+00):6.989774e-02):1.969080e-01):3.474931e-01):2.007635e-01,((34:4.172386e-01,((33:3.897467e-01,23:5.893210e-02):1.569515e-01,(((28:1.539367e-01,29:6.688114e-02):2.868364e-01,30:2.757155e-01):4.977523e-02,(24:2.650855e-01,(26:6.984992e-03,(25:4.011281e-02,(32:4.244048e-01,31:7.119990e-01):1.332296e-01):1.876972e-02):1.027177e-01):1.546085e-01):8.699021e-02):7.131343e-03):3.767988e-01,(35:3.931131e-01,20:8.958397e-01):3.003814e-01):6.636678e-01,1:1.027797e+00);
   tree gen.3388500 = [&U] (((((16:6.280678e-01,(17:6.793642e-02,18:1.293763e-01):2.190909e-01):3.866165e+00,(13:6.522841e-01,14:1.266279e+00):3.873851e-01):3.400723e-01,((10:5.291333e-01,(((3:9.601331e-02,15:6.512017e-02):2.456539e-01,6:3.423993e-01):2.468107e-01,9:5.577840e-01):2.731109e-01):1.217901e-01,((12:5.843322e-01,11:5.501124e-01):5.785747e-02,(8:3.676047e-01,(((7:7.519932e-02,2:8.412150e-02):3.275798e-01,5:3.262792e-01):7.619488e-02,4:3.429535e-01):5.842747e-02):1.354720e-01):2.178977e-01):3.836686e-01):5.474337e-01,(19:8.905007e-01,(22:1.054735e-01,21:4.579666e-02):7.886312e-01):6.479916e-01):1.746967e-01,(27:2.103812e+00,(35:7.854513e-01,(((26:1.952802e-02,25:6.449998e-02):2.430495e-01,(23:2.873573e-01,((34:3.834283e-01,33:5.360825e-01):1.858980e-02,(((32:8.085991e-01,31:8.610953e-01):1.147922e-01,(24:1.685704e-01,28:3.469535e-01):1.259436e-01):1.635389e-01,(30:1.732382e-01,29:1.089614e-01):1.452958e-01):5.172379e-02):1.471890e-02):6.236677e-02):5.047241e-02,20:1.083735e+00):9.640512e-02):3.129793e-01):4.201628e-01,1:8.325354e-01);
   tree gen.3389000 = [&U] ((((21:7.771326e-02,22:8.662819e-02):7.519272e-01,19:1.303572e+00):5.707397e-01,((((12:6.518594e-01,11:5.294353e-01):1.107250e-01,((5:3.469745e-01,((7:1.057001e-01,2:6.982559e-02):2.993882e-01,4:3.672721e-01):6.733997e-02):7.497104e-02,8:3.748906e-01):1.681980e-01):2.999599e-01,(10:5.962734e-01,(9:5.053921e-01,(6:4.375751e-01,(15:7.458833e-02,3:1.176843e-01):2.486338e-01):2.649420e-01):2.628322e-01):1.433180e-01):2.977508e-01,((((18:1.386870e-01,17:9.510065e-02):2.043292e-01,16:6.790877e-01):4.029454e+00,27:1.436611e+00):5.208961e-02,(13:6.861266e-01,14:1.292154e+00):5.491421e-01):1.980387e-01):6.206662e-01):1.756374e-01,(35:7.716139e-01,(20:1.285397e+00,(((((28:1.629759e-01,29:2.617456e-02):1.909367e-01,30:2.059027e-01):2.384174e-01,(((26:1.201411e-02,25:1.092977e-01):3.977818e-02,(24:7.803013e-02,32:4.361703e-01):7.536396e-02):9.964870e-02,31:9.802896e-01):1.479263e-01):5.519344e-02,34:5.309049e-01):1.678674e-01,(33:2.091624e-01,23:5.722548e-03):1.176054e-01):3.424729e-01):1.225855e-01):5.195000e-01,1:9.389521e-01);
   tree gen.3389500 = [&U] (((19:1.081311e+00,(21:5.413834e-02,22:7.711586e-02):7.271480e-01):5.767117e-01,(((14:1.077124e+00,13:7.055956e-01):5.606144e-01,((17:8.685823e-02,18:1.367346e-01):3.813034e-01,16:4.524437e-01):4.213964e+00):1.740039e-01,((10:5.005830e-01,(9:4.638391e-01,((3:9.607081e-02,15:7.772116e-02):2.553129e-01,(27:1.831441e+00,6:2.167334e-01):1.260127e-01):1.938714e-01):2.537178e-01):1.668154e-01,(11:4.748312e-01,(12:5.970790e-01,(8:4.095334e-01,(((7:1.125877e-01,2:9.078172e-02):2.475714e-01,5:3.403799e-01):8.686755e-02,4:3.657484e-01):5.096661e-02):1.755558e-01):7.982601e-02):2.583149e-01):3.308139e-01):4.736448e-01):2.052756e-01,((20:1.693878e-01,35:2.039985e-01):7.817628e-01,((((26:9.035583e-04,25:2.760410e-02):1.093906e-01,34:8.447442e-02):2.196813e-01,(((31:7.395838e-01,32:5.869902e-01):9.570783e-02,28:2.645728e-01):9.014609e-02,24:2.194579e-01):1.673538e-01):1.367875e-02,((29:1.364822e-01,30:2.278269e-01):1.256444e-01,(23:2.991392e-02,33:2.712655e-01):1.577987e-01):9.767382e-02):4.488679e-01):6.032511e-01,1:7.921753e-01);
   tree gen.3390000 = [&U] (((((14:1.053170e+00,13:7.498073e-01):6.475260e-01,(16:8.017316e-01,(17:1.062359e-01,18:1.193602e-01):2.229793e-01):3.790921e+00):1.262814e-01,(((((6:4.254859e-02,27:1.759114e+00):3.493827e-01,(15:7.842941e-02,3:8.611100e-02):2.223154e-01):2.119144e-01,9:5.753317e-01):2.122498e-01,10:6.139144e-01):1.343067e-01,((12:6.232514e-01,11:4.467849e-01):8.314463e-02,(8:4.048868e-01,(((7:1.217343e-01,2:9.869320e-02):2.896857e-01,5:3.326406e-01):1.009384e-01,4:3.751511e-01):4.845785e-02):1.384251e-01):2.797231e-01):4.060217e-01):5.317050e-01,((22:4.736981e-02,21:1.148285e-01):5.865633e-01,19:9.651169e-01):6.568954e-01):1.695725e-01,((20:4.303462e-01,35:3.721225e-01):7.203100e-01,((23:1.778324e-01,(((28:4.111958e-01,((26:1.285127e-02,25:8.972428e-02):4.005716e-02,(32:9.017014e-01,31:9.663519e-01):1.717987e-01):2.998226e-03):2.690901e-02,24:2.768881e-01):1.291318e-01,((33:1.106937e-01,29:3.228891e-02):3.523343e-01,30:1.617043e-01):1.984669e-01):2.194048e-02):2.481929e-03,34:5.120706e-01):1.770127e-01):1.027440e+00,1:9.488806e-01);
   tree gen.3390500 = [&U] (((((14:1.124228e+00,13:8.585807e-01):6.146346e-01,(16:8.558247e-01,(17:1.134036e-01,18:1.046126e-01):2.380238e-01):4.046695e+00):2.310574e-01,(((((6:2.627577e-01,27:1.877802e+00):1.438414e-01,(15:8.372107e-02,3:1.217339e-01):2.373150e-01):2.262124e-01,9:6.141495e-01):2.319308e-01,10:6.545418e-01):1.457153e-01,((12:6.961868e-01,(8:4.322046e-01,(((7:1.169970e-01,2:1.139334e-01):2.954712e-01,5:3.550839e-01):6.121895e-02,4:4.004626e-01):5.675465e-02):1.481286e-01):6.762945e-02,11:6.044326e-01):2.713594e-01):3.739553e-01):5.675793e-01,((22:5.056587e-02,21:1.197896e-01):6.261389e-01,19:1.255897e+00):7.012163e-01):1.810136e-01,((20:1.245189e+00,35:2.843626e-01):2.048507e-01,(((((33:2.232954e-01,29:1.838997e-01):1.273435e-01,30:1.726145e-01):2.378638e-01,((24:2.955698e-01,((26:4.255282e-04,25:1.158468e-01):9.164535e-02,28:3.169995e-01):6.681521e-02):1.352013e-01,(32:9.625394e-01,31:1.031552e+00):1.413980e-01):1.045839e-01):2.674978e-02,23:1.379177e-01):1.668807e-01,34:4.422792e-01):1.696791e-01):1.032265e+00,1:8.863839e-01);
   tree gen.3391000 = [&U] (((((14:1.050493e+00,13:7.793910e-01):4.373810e-01,(27:1.094357e+00,((18:1.245297e-01,17:8.965829e-02):3.073869e-01,16:5.948966e-01):3.780868e+00):1.101560e-01):1.550726e-01,((10:5.655475e-01,((6:3.537064e-01,(3:8.931980e-02,15:9.624914e-02):2.828107e-01):2.445285e-01,9:4.861682e-01):2.726711e-01):1.649179e-01,(12:5.238926e-01,((8:3.925199e-01,((5:3.724479e-01,(7:8.887548e-02,2:9.008263e-02):3.286190e-01):5.855925e-02,4:4.381514e-01):7.894061e-02):1.714955e-01,11:4.758780e-01):1.136021e-01):2.016689e-01):3.923211e-01):3.616686e-01,(19:9.227275e-01,(22:7.615675e-02,21:9.535695e-02):5.769222e-01):7.053461e-01):2.383255e-01,((((34:5.584079e-01,((26:1.506676e-02,25:4.249177e-02):2.322156e-01,33:5.944148e-01):2.617802e-02):2.961474e-02,23:1.908800e-01):4.298488e-02,(28:4.143178e-01,(((32:3.867460e-01,24:4.645961e-02):1.520414e-01,31:1.037726e+00):1.803035e-01,(29:1.955830e-01,30:3.036875e-01):5.350410e-02):3.559716e-02):1.461991e-01):4.253265e-01,(35:1.414870e-02,20:4.594287e-02):1.061230e+00):5.886646e-01,1:8.072082e-01);
   tree gen.3391500 = [&U] ((((20:1.572699e+00,23:6.166955e-02):5.399863e-02,((26:1.932055e-02,25:9.170472e-02):2.141946e-01,(((33:1.187193e-01,34:1.553871e-01):3.246070e-01,(30:2.777976e-01,29:1.783445e-01):2.242891e-02):7.532713e-02,((32:5.408733e-01,31:6.847603e-01):1.773007e-01,(28:3.140970e-01,24:1.104452e-01):8.150393e-02):1.686770e-01):4.253237e-03):5.149575e-02):7.808383e-01,35:4.140208e-01):1.757533e-01,((19:1.025479e+00,(21:6.208648e-02,22:9.772328e-02):6.794546e-01):5.616572e-01,(((((((27:1.305208e+00,6:1.384351e-01):2.228148e-01,(3:7.578914e-02,15:1.039161e-01):2.609856e-01):1.730769e-01,9:4.870788e-01):2.617937e-01,10:5.794022e-01):1.248616e-01,(((8:3.929754e-01,(4:3.542931e-01,((2:8.896768e-02,7:9.029203e-02):2.841867e-01,5:3.261435e-01):3.567737e-02):9.752117e-02):1.558800e-01,11:4.702041e-01):9.785088e-02,12:5.827853e-01):2.005490e-01):3.844484e-01,(14:1.190712e+00,13:6.932792e-01):5.823840e-01):2.350970e-01,(16:6.208233e-01,(17:5.337588e-02,18:1.525064e-01):2.532937e-01):3.889349e+00):3.302221e-01):1.303591e-01,1:9.339900e-01);
   tree gen.3392000 = [&U] (((((23:1.622546e-01,((24:1.052247e-01,(28:4.530384e-01,(31:7.819680e-01,32:6.269732e-01):7.480790e-02):1.210748e-01):8.981880e-02,((25:3.926867e-02,26:1.190248e-02):3.554347e-02,34:1.877077e-01):2.088389e-01):3.721558e-02):7.942769e-02,(33:3.092724e-01,(29:2.825853e-01,30:1.189532e-01):1.638511e-01):9.641412e-02):1.398785e-01,(20:1.096936e+00,35:1.456741e+00):2.918106e-01):7.814819e-01,((((16:6.400557e-01,(17:1.031851e-01,18:1.284557e-01):2.726774e-01):4.093215e+00,(13:7.991606e-01,14:1.259822e+00):4.069530e-01):1.719517e-01,((10:6.523258e-01,(((3:9.761175e-02,15:7.245068e-02):3.011430e-01,6:3.783729e-01):1.841258e-01,9:5.580962e-01):2.220340e-01):1.205430e-01,((11:5.019089e-01,(8:3.737246e-01,(((7:9.466381e-02,2:1.292410e-01):2.984671e-01,5:3.023132e-01):4.819119e-02,4:3.466147e-01):7.959709e-02):1.747014e-01):1.117332e-01,12:5.415790e-01):2.871685e-01):3.760359e-01):5.152387e-01,(19:1.196991e+00,(22:4.590453e-02,21:1.322424e-01):1.000841e+00):4.279416e-01):2.102648e-01):1.406278e-01,27:1.946241e+00,1:7.988112e-01);
   tree gen.3392500 = [&U] (((19:1.259302e+00,(21:5.517896e-02,22:8.897400e-02):7.854919e-01):5.873503e-01,(((14:1.209258e+00,13:6.697314e-01):3.980584e-01,((17:1.012121e-01,18:1.221868e-01):2.682967e-01,16:5.406770e-01):4.159177e+00):1.925659e-01,((10:5.334961e-01,(9:5.897182e-01,((3:1.094066e-01,15:7.004014e-02):2.774223e-01,(27:1.563065e+00,6:3.071008e-01):4.030530e-02):2.021755e-01):2.292292e-01):1.936199e-01,(11:4.927451e-01,((8:3.704469e-01,((5:3.445081e-01,(7:9.973539e-02,2:8.674133e-02):3.031057e-01):7.351427e-02,4:3.609932e-01):8.259151e-02):2.072046e-01,12:5.893162e-01):7.703434e-02):2.046780e-01):4.300068e-01):5.327772e-01):1.115224e-01,((20:3.911618e-01,35:6.137066e-02):8.312568e-01,(((30:1.157144e-01,29:1.828376e-01):3.000850e-01,((26:6.187166e-03,(25:1.871815e-02,23:3.434462e-02):6.802476e-03):1.641921e-01,((31:6.193646e-01,32:6.428694e-01):9.611028e-02,(24:5.736881e-02,28:4.657093e-01):2.606928e-02):1.802418e-01):2.412392e-02):8.471795e-02,(33:7.105067e-01,34:2.366360e-01):4.955090e-02):3.880655e-01):6.050381e-01,1:1.108944e+00);
   tree gen.3393000 = [&U] (((19:1.047594e+00,(21:1.356532e-01,22:3.016138e-02):6.484937e-01):7.571885e-01,(((14:1.142623e+00,13:6.328267e-01):3.776220e-01,((17:9.563491e-02,18:1.236983e-01):2.695787e-01,16:6.008285e-01):3.929992e+00):2.970185e-01,((10:5.040985e-01,(9:6.199933e-01,((3:8.629260e-02,15:6.618067e-02):2.621354e-01,(27:1.476934e+00,6:8.409102e-02):2.825521e-01):1.506153e-01):2.536406e-01):1.829508e-01,((12:5.568428e-01,11:4.836714e-01):7.095515e-02,(8:3.305419e-01,(5:3.255244e-01,(4:3.411012e-01,(7:9.526882e-02,2:9.424123e-02):2.820240e-01):8.776865e-02):6.679560e-02):1.807344e-01):2.670780e-01):3.583978e-01):5.034193e-01):1.420278e-01,((20:3.696074e-01,35:1.248614e-01):7.916547e-01,(((30:1.622201e-01,(29:1.648599e-01,34:2.483144e-01):4.483834e-02):2.119014e-01,((26:1.747572e-02,(25:1.059924e-02,23:9.119353e-02):1.208202e-02):1.309276e-01,(24:1.801498e-01,((31:7.323592e-01,32:6.756613e-01):2.109258e-01,28:3.355718e-01):2.028475e-02):2.258040e-01):8.889134e-02):1.749005e-01,33:6.902555e-01):2.462148e-01):5.130898e-01,1:1.047837e+00);
   tree gen.3393500 = [&U] ((((23:1.356828e-01,((24:2.361415e-01,((32:6.019909e-01,31:6.926447e-01):1.449429e-01,28:4.047381e-01):2.666318e-02):2.626927e-01,((30:2.473743e-01,29:1.644043e-01):3.490264e-02,(34:7.002977e-03,((33:6.148489e-03,25:3.331894e-03):1.805617e-02,26:2.930569e-02):2.440309e-01):1.572854e-01):2.384763e-01):7.327145e-02):1.535847e-01,20:1.020068e+00):5.358188e-01,35:5.699777e-01):4.019543e-01,((19:1.198387e+00,(21:3.091316e-02,22:1.547365e-01):6.510219e-01):6.842225e-01,(((14:1.175410e+00,13:7.389043e-01):4.802411e-01,(16:6.326267e-01,(17:5.718987e-02,18:1.625429e-01):2.699631e-01):3.951816e+00):2.240582e-01,(((((27:1.807537e+00,6:8.727027e-02):3.058577e-01,(3:1.095073e-01,15:4.675567e-02):2.811084e-01):2.017643e-01,9:5.656274e-01):2.222087e-01,10:5.446861e-01):1.097540e-01,((8:4.188373e-01,(4:3.776093e-01,((2:1.116745e-01,7:9.920507e-02):2.908393e-01,5:3.616314e-01):9.511086e-02):4.255797e-02):2.051539e-01,(12:5.432086e-01,11:5.251701e-01):1.085899e-01):2.364205e-01):4.430132e-01):5.008127e-01):1.363488e-01,1:9.324000e-01);
   tree gen.3394000 = [&U] (((23:1.797129e-01,(((24:2.371200e-01,(28:4.245300e-01,(32:5.761368e-01,31:9.497204e-01):1.604225e-01):2.458392e-02):2.232072e-01,((30:2.250098e-01,29:1.573435e-01):1.866814e-01,(34:2.202046e-03,((33:2.809006e-01,25:5.609135e-03):6.825132e-02,26:6.298668e-03):2.195671e-01):1.148396e-01):1.987298e-01):6.547055e-02,20:9.762583e-01):2.881818e-02):4.994493e-01,35:5.956154e-01):3.853965e-01,((19:1.146919e+00,(21:9.751853e-02,22:1.480909e-01):6.230620e-01):5.672119e-01,(((14:1.179835e+00,13:7.674955e-01):4.596159e-01,(16:6.054568e-01,(17:5.473370e-02,18:1.458354e-01):2.629467e-01):3.782095e+00):2.144354e-01,(((((27:1.729908e+00,6:1.433951e-01):2.032432e-01,(3:1.149669e-01,15:4.725597e-02):2.690354e-01):1.805486e-01,9:5.413350e-01):2.984172e-01,10:5.212931e-01):1.296839e-01,(11:4.951296e-01,((8:4.008492e-01,(4:3.613919e-01,((2:1.068783e-01,7:9.494444e-02):3.142500e-01,5:3.849838e-01):6.175422e-02):9.222672e-02):1.782436e-01,12:5.198791e-01):6.784936e-02):2.303335e-01):3.455806e-01):4.793040e-01):1.286326e-01,1:9.877855e-01);
   tree gen.3394500 = [&U] ((((((24:2.468137e-01,((32:5.996898e-01,31:9.935921e-01):1.539121e-01,28:4.418852e-01):2.531306e-01):6.409420e-02,23:8.244113e-02):7.729061e-02,(34:2.498706e-01,((30:2.396162e-01,29:1.511891e-01):1.758577e-02,((25:6.734022e-02,26:1.268725e-02):3.417692e-01,33:2.695794e-01):1.066985e-01):5.038744e-02):2.068541e-01):1.530032e-01,20:1.473080e+00):5.198673e-01,35:4.970941e-01):4.011519e-01,((19:1.193806e+00,(21:7.070319e-02,22:4.852311e-02):9.250608e-01):5.299980e-01,(((14:1.228068e+00,13:7.988715e-01):4.784054e-01,(16:6.302085e-01,(17:8.055271e-02,18:1.520293e-01):2.736962e-01):3.936710e+00):1.703244e-01,(((((27:2.206623e+00,6:1.319377e-01):2.115519e-01,(3:1.196668e-01,15:4.341072e-02):2.800338e-01):1.879296e-01,9:5.634653e-01):3.469415e-01,10:5.426040e-01):1.316981e-01,((11:5.373237e-01,(8:3.781013e-01,(4:3.761659e-01,((2:1.112476e-01,7:1.217139e-01):3.269780e-01,5:3.420839e-01):8.323347e-02):4.620540e-02):1.797428e-01):8.002070e-02,12:5.411322e-01):2.397497e-01):3.597083e-01):4.988984e-01):1.764448e-01,1:1.028167e+00);
   tree gen.3395000 = [&U] (((((14:1.186010e+00,13:6.842063e-01):4.553222e-01,(27:1.515705e+00,((18:1.396473e-01,17:7.135137e-02):2.470168e-01,16:6.884298e-01):3.539863e+00):4.697886e-01):2.489113e-01,((10:5.917909e-01,((6:4.158578e-01,(3:1.081449e-01,15:8.989209e-02):2.309365e-01):2.293558e-01,9:4.794269e-01):2.377490e-01):1.562329e-01,((12:7.197183e-01,(8:4.265951e-01,(((7:1.105412e-01,2:6.575899e-02):3.109512e-01,4:3.257233e-01):1.158161e-01,5:3.338297e-01):6.601646e-02):1.549185e-01):7.176409e-02,11:4.891534e-01):3.217554e-01):3.299233e-01):5.894507e-01,(19:1.027210e+00,(22:7.638260e-02,21:9.127475e-02):6.817969e-01):7.284615e-01):1.339299e-01,(((((31:1.099834e+00,(32:4.457322e-01,(30:1.468072e-01,29:2.626111e-01):1.282960e-01):1.379853e-01):5.479386e-03,(24:1.475570e-01,((25:3.645288e-02,26:1.508251e-02):2.253719e-02,28:4.070161e-01):1.422083e-02):2.373144e-01):1.185135e-01,34:4.395414e-01):3.117712e-02,(33:3.903530e-01,23:1.210142e-01):4.421508e-02):1.910628e-01,(35:7.186541e-01,20:7.634449e-01):1.689726e-01):8.409958e-01,1:9.341223e-01);
   tree gen.3395500 = [&U] (((20:1.508631e+00,((30:3.006249e-01,(((25:5.178436e-02,26:5.108171e-03):1.330160e-01,33:3.499105e-01):2.288621e-01,29:2.327558e-01):3.507777e-02):1.904436e-01,(24:2.120168e-01,((((32:6.059783e-01,31:6.010161e-01):1.312169e-01,28:4.465189e-01):1.304962e-01,34:2.861325e-01):4.375182e-03,23:2.653961e-01):2.383102e-01):1.008233e-01):1.597922e-01):1.797316e-01,35:8.369495e-01):5.351888e-01,((19:1.206325e+00,(21:6.041382e-02,22:1.321203e-01):9.347611e-01):5.693873e-01,(((14:1.095196e+00,13:6.429380e-01):4.834220e-01,(16:7.643948e-01,(17:1.053488e-01,18:1.536235e-01):1.924249e-01):4.280684e+00):1.721105e-01,(((((27:1.687534e+00,6:1.588710e-01):1.793100e-01,(3:1.209217e-01,15:8.537142e-02):2.703198e-01):2.309475e-01,9:5.693739e-01):3.053219e-01,10:5.482938e-01):1.403420e-01,((11:5.429582e-01,(8:4.703143e-01,(4:3.801104e-01,((2:9.277993e-02,7:9.858538e-02):3.304068e-01,5:3.456710e-01):7.545865e-02):6.326668e-02):1.557966e-01):9.357883e-02,12:5.565232e-01):2.745751e-01):3.545531e-01):5.041299e-01):2.604086e-01,1:9.923796e-01);
   tree gen.3396000 = [&U] (((20:1.324356e+00,((30:2.985971e-01,(((25:6.931221e-02,26:7.442267e-03):1.023640e-01,33:1.386229e-01):3.627134e-01,29:2.302255e-01):1.969572e-02):1.678375e-01,((((32:6.018907e-01,31:7.250291e-01):1.630213e-01,28:4.435069e-01):3.807727e-02,(24:2.750392e-01,34:5.778544e-01):3.194341e-02):1.413184e-01,23:1.537961e-01):1.299145e-01):1.369029e-01):5.101147e-01,35:8.313039e-01):4.517652e-01,((19:1.300708e+00,(21:6.000631e-02,22:1.279168e-01):7.602744e-01):5.614572e-01,(((14:1.087809e+00,13:9.355195e-01):3.719824e-01,(16:7.592386e-01,(17:1.044335e-01,18:1.096749e-01):1.911269e-01):4.251809e+00):3.398624e-01,(((((27:1.836323e+00,6:2.760175e-01):6.458502e-02,(3:1.201060e-01,15:5.549925e-02):2.684963e-01):2.411255e-01,9:5.655332e-01):3.072646e-01,10:5.445954e-01):1.517102e-01,(((8:4.671419e-01,(4:3.775464e-01,((2:1.003950e-01,7:9.792039e-02):3.497471e-01,5:3.895649e-01):5.460341e-02):6.283992e-02):1.598408e-01,12:6.374523e-01):7.681532e-02,11:5.392957e-01):2.827510e-01):3.521615e-01):5.007293e-01):2.382339e-01,1:1.027062e+00);
   tree gen.3396500 = [&U] ((((35:5.483078e-01,33:3.462794e-01):2.139587e-01,(23:2.664962e-01,(((29:2.524293e-01,30:2.153108e-01):3.810992e-02,34:3.905578e-01):1.344734e-01,(((((31:6.031791e-01,26:5.590468e-03):1.103532e-02,25:3.263957e-02):1.550079e-01,32:7.418789e-01):1.078977e-01,24:2.202402e-01):1.072312e-01,28:2.414712e-01):4.586311e-02):8.955412e-02):2.094849e-01):1.816972e-01,20:1.727524e+00):9.681578e-01,(((21:3.046711e-02,22:8.115801e-02):7.110162e-01,19:1.003607e+00):6.385353e-01,(((13:8.144195e-01,14:1.308117e+00):5.099316e-01,(27:1.417698e+00,((18:1.749988e-01,17:8.531577e-02):3.433134e-01,16:7.287918e-01):3.703670e+00):4.625524e-01):2.544849e-01,(((11:5.471453e-01,12:6.621915e-01):1.001560e-01,(((4:3.065121e-01,5:3.993640e-01):5.936579e-02,(7:8.323220e-02,2:1.044244e-01):3.096188e-01):6.052952e-02,8:3.859444e-01):1.340016e-01):2.516638e-01,(10:5.690814e-01,(9:6.284070e-01,(6:4.208436e-01,(15:7.289148e-02,3:1.214289e-01):2.943910e-01):1.565382e-01):2.638528e-01):1.428356e-01):3.645976e-01):5.596030e-01):1.747866e-01,1:9.501729e-01);
   tree gen.3397000 = [&U] (((((14:1.246201e+00,13:8.779353e-01):5.415416e-01,(16:6.538067e-01,(17:7.897720e-02,18:1.250258e-01):2.708388e-01):4.322390e+00):2.294786e-01,(((((27:2.393367e+00,6:2.028817e-02):3.310318e-01,(15:5.508280e-02,3:1.117455e-01):2.988318e-01):2.778227e-01,9:6.284940e-01):2.820797e-01,10:5.873630e-01):1.599590e-01,(11:5.399968e-01,(12:6.154583e-01,(8:4.301102e-01,(((7:1.072083e-01,2:9.843192e-02):3.138921e-01,5:2.960955e-01):6.670111e-02,4:3.574050e-01):7.933990e-02):2.346111e-01):5.626099e-02):2.301009e-01):3.909222e-01):4.156688e-01,((22:5.107838e-02,21:1.488791e-01):8.302238e-01,19:1.074879e+00):7.279891e-01):1.545917e-01,(35:6.539508e-01,(((24:2.703014e-01,(31:9.914528e-01,(28:4.502949e-01,32:9.275038e-01):1.912730e-02):1.813397e-01):9.252568e-02,((((29:2.789137e-01,30:2.001136e-01):1.287629e-01,34:2.478352e-01):1.205637e-01,((25:3.242147e-02,33:2.812466e-01):1.160316e-02,26:4.380159e-03):1.618394e-01):4.358694e-02,23:2.087499e-01):1.323511e-02):2.507253e-01,20:1.166996e+00):3.671671e-01):7.601351e-01,1:8.929880e-01);
   tree gen.3397500 = [&U] (((20:4.764240e-01,35:2.562313e-02):7.815712e-01,((26:1.012955e-02,25:3.683694e-02):1.608729e-01,(((34:1.825142e-01,((33:1.891650e-01,29:2.660941e-01):1.335523e-01,30:2.198290e-01):8.489771e-02):1.485177e-01,(((32:6.636186e-01,31:7.131078e-01):1.961226e-01,28:3.109541e-01):1.193167e-04,24:3.375637e-01):2.304042e-01):3.016409e-03,23:2.100871e-01):1.100736e-01):3.772191e-01):7.124178e-01,((19:1.038767e+00,(22:1.117876e-01,21:6.708523e-02):6.882273e-01):6.536236e-01,(27:1.576822e+00,(((13:8.526378e-01,14:1.342290e+00):4.747466e-01,(16:6.587566e-01,(17:8.383561e-02,18:1.434976e-01):3.690813e-01):3.643511e+00):2.746429e-01,((10:4.933346e-01,(((3:9.112163e-02,15:8.390451e-02):3.104208e-01,6:4.188219e-01):1.975998e-01,9:5.916474e-01):3.557717e-01):1.265537e-01,((((7:6.955800e-02,2:1.210605e-01):3.263340e-01,(5:3.736762e-01,(4:3.760948e-01,8:3.756579e-01):2.952928e-02):5.232695e-02):1.839048e-01,11:5.830611e-01):1.193181e-01,12:5.625087e-01):2.571661e-01):2.789173e-01):1.845364e-01):3.848489e-01):2.010736e-01,1:9.393950e-01);
   tree gen.3398000 = [&U] (((((14:1.131556e+00,13:7.758846e-01):3.957254e-01,(16:6.302052e-01,(17:1.175740e-01,18:1.289280e-01):1.979631e-01):3.924750e+00):2.083676e-01,(((((27:1.627653e+00,6:1.068565e-01):3.018985e-01,(15:8.536821e-02,3:1.014654e-01):2.754564e-01):2.213809e-01,9:5.152982e-01):3.084246e-01,10:5.436439e-01):1.509575e-01,((8:3.682459e-01,(4:3.241918e-01,((7:9.045143e-02,2:1.069422e-01):2.988018e-01,5:3.329651e-01):7.730108e-02):9.272153e-02):1.755976e-01,(12:6.311483e-01,11:4.628174e-01):8.489247e-02):2.734610e-01):3.549592e-01):4.945816e-01,((22:4.637940e-02,21:1.211619e-01):7.492116e-01,19:1.066065e+00):6.057978e-01):2.481507e-01,(35:1.039660e+00,(20:1.585138e+00,((23:1.355355e-01,((28:3.768224e-01,24:1.177082e-01):8.802784e-04,(32:4.513842e-01,31:8.593749e-01):6.438083e-02):2.799462e-01):2.559273e-02,(((29:1.593505e-01,30:1.936827e-01):1.479610e-01,(26:5.023188e-03,25:8.495586e-02):2.948603e-01):1.629769e-01,(34:7.109441e-02,33:2.413380e-01):3.339983e-01):1.839208e-02):2.854141e-01):1.378522e-01):6.902062e-01,1:8.108372e-01);
   tree gen.3398500 = [&U] ((((20:1.677565e+00,((34:1.166878e-01,30:2.472794e-01):2.338863e-02,(33:5.678488e-01,((25:5.260230e-02,26:9.239047e-03):4.926191e-01,29:3.554125e-01):2.409520e-02):8.116952e-03):1.875849e-01):7.718616e-02,(((28:3.695438e-01,24:2.001918e-01):8.397772e-02,(32:7.127112e-01,31:6.594778e-01):3.045847e-01):2.574218e-01,23:4.017073e-01):7.344626e-02):5.936018e-01,35:7.790325e-01):5.423644e-01,((19:9.981462e-01,(21:7.818644e-02,22:1.151300e-01):7.896604e-01):8.851596e-01,(((14:1.062891e+00,13:7.810716e-01):4.434823e-01,(16:7.418473e-01,(17:7.425523e-02,18:1.337897e-01):2.516494e-01):4.154416e+00):2.698318e-01,(((((27:2.015536e+00,6:9.131985e-02):2.897555e-01,(3:1.267936e-01,15:8.125019e-02):2.462234e-01):1.560358e-01,9:5.534199e-01):2.726943e-01,10:5.973529e-01):1.140931e-01,(((8:3.202889e-01,(4:4.623309e-01,((2:9.960401e-02,7:1.200420e-01):2.677131e-01,5:3.830075e-01):6.497955e-02):8.907869e-02):1.950096e-01,12:7.065862e-01):6.885399e-02,11:5.269425e-01):3.109195e-01):3.991929e-01):4.846123e-01):2.711493e-01,1:8.826148e-01);
   tree gen.3399000 = [&U] (((19:1.125408e+00,(21:9.749807e-02,22:5.757360e-02):7.384547e-01):6.102513e-01,(((14:1.191531e+00,13:6.535134e-01):3.882736e-01,((17:1.056583e-01,18:8.480761e-02):3.407652e-01,16:6.281238e-01):3.784711e+00):3.284693e-01,((10:5.429632e-01,(9:6.200401e-01,((3:7.291225e-02,15:9.721288e-02):3.192837e-01,(27:1.621321e+00,6:1.747114e-02):3.708169e-01):1.917833e-01):2.217360e-01):1.593307e-01,(11:5.602888e-01,((8:3.586624e-01,(((7:9.467668e-02,2:8.306640e-02):3.139968e-01,5:4.042521e-01):7.512717e-02,4:3.625940e-01):5.469012e-02):1.928833e-01,12:6.263205e-01):6.543998e-02):2.669698e-01):3.201085e-01):5.400328e-01):1.410867e-01,((20:9.775806e-01,35:5.119005e-01):5.221347e-01,((((28:2.752057e-01,(32:5.942219e-01,31:8.055227e-01):1.501472e-01):2.040293e-01,(26:3.009539e-02,25:4.773512e-02):2.537072e-01):2.046259e-03,(24:2.498845e-01,23:9.602555e-02):1.791072e-01):4.676188e-02,((30:6.168618e-02,33:2.753943e-01):2.524371e-01,(29:1.614333e-01,34:7.298203e-02):6.494059e-02):1.021244e-01):3.230284e-01):8.702610e-01,1:9.671107e-01);
   tree gen.3399500 = [&U] (((((14:1.115843e+00,13:7.599840e-01):4.596855e-01,(16:4.755654e-01,(17:1.221043e-01,18:1.028881e-01):3.780515e-01):4.258975e+00):2.793512e-01,(((((27:1.512321e+00,6:9.070008e-02):2.770429e-01,(15:6.948526e-02,3:1.101061e-01):2.877814e-01):2.236866e-01,9:5.024673e-01):2.845510e-01,10:6.743993e-01):1.107304e-01,((12:5.821150e-01,(8:3.996051e-01,(4:3.387098e-01,((7:6.609068e-02,2:1.160492e-01):3.081541e-01,5:3.635135e-01):6.223003e-02):7.295751e-02):1.905512e-01):5.511703e-02,11:4.453098e-01):2.479914e-01):3.758679e-01):5.882453e-01,((22:9.710996e-02,21:8.821896e-02):7.488053e-01,19:1.078791e+00):6.732625e-01):2.276342e-01,((35:5.164114e-01,20:1.318235e+00):3.661075e-03,((30:3.271556e-01,(29:1.263747e-01,33:1.859225e-01):1.603152e-01):2.328280e-01,((23:4.528217e-03,(26:1.492927e-02,25:1.708718e-02):9.072545e-02):1.715818e-01,((((32:5.752834e-01,24:1.051005e-01):1.631420e-01,31:9.375297e-01):1.889698e-01,28:5.040483e-01):1.537941e-01,34:2.487017e-01):6.333311e-02):1.038520e-02):4.788607e-01):9.842147e-01,1:9.168410e-01);
   tree gen.3400000 = [&U] (((((14:1.104524e+00,13:7.522748e-01):4.845993e-01,(16:4.707413e-01,(17:1.208656e-01,18:1.018444e-01):3.742165e-01):3.498782e+00):2.765175e-01,(((((27:1.496980e+00,6:8.632518e-02):3.039883e-01,(15:5.865205e-02,3:1.267637e-01):2.848621e-01):2.150543e-01,9:5.134360e-01):2.387716e-01,10:6.675583e-01):1.847474e-01,((12:5.762101e-01,(8:4.421424e-01,(4:3.352739e-01,((7:6.542027e-02,2:1.377469e-01):2.805080e-01,5:3.837626e-01):6.276155e-02):4.449354e-02):1.886183e-01):5.873917e-02,11:4.407926e-01):2.454758e-01):3.720551e-01):5.303993e-01,((22:4.315498e-02,21:5.777868e-02):6.908004e-01,19:1.067848e+00):4.908883e-01):1.945406e-01,((35:4.195461e-02,20:3.611200e-01):1.036097e+00,(((((32:5.694478e-01,24:2.169920e-01):1.257064e-01,31:9.280195e-01):1.781111e-01,28:4.617773e-01):7.672068e-02,((29:1.935975e-01,34:2.735059e-01):1.754459e-01,30:3.238370e-01):1.189216e-01):1.537827e-02,((23:3.960748e-04,26:1.870055e-03):5.691236e-03,(25:5.146860e-02,33:1.840366e-01):4.374715e-02):3.393462e-01):4.310143e-01):8.006989e-01,1:9.075407e-01);
   tree gen.3400500 = [&U] (((20:4.295169e-01,35:1.745812e-01):5.975047e-01,((33:5.410973e-01,23:5.872646e-02):6.766564e-02,(((29:2.042756e-01,(32:4.316526e-01,30:4.179536e-02):2.081111e-01):4.038422e-02,28:5.068275e-01):1.661540e-01,((26:2.096910e-02,(25:1.439416e-02,31:8.590526e-01):3.130728e-02):2.588419e-01,(34:7.570752e-03,24:3.491935e-03):3.439587e-01):8.475463e-02):1.798677e-01):3.637520e-01):7.907271e-01,((((17:9.355573e-02,18:1.164201e-01):1.852314e-01,16:7.557899e-01):3.975127e+00,((14:1.061357e+00,13:9.571110e-01):7.063171e-01,(((11:5.356449e-01,((4:4.006455e-01,(5:3.757666e-01,(7:9.589290e-02,2:1.130525e-01):3.026937e-01):5.878401e-02):6.552438e-02,8:4.185704e-01):1.761918e-01):1.023011e-01,12:5.272855e-01):2.621440e-01,((27:1.443459e+00,(9:5.773117e-01,(6:3.615053e-01,(3:9.921667e-02,15:6.898288e-02):3.304603e-01):1.761133e-01):6.201723e-02):1.992852e-01,10:6.394323e-01):1.352227e-01):4.325186e-01):4.844472e-02):3.665306e-01,((22:1.136940e-01,21:7.342693e-02):5.892396e-01,19:1.120503e+00):6.948085e-01):2.712364e-01,1:8.449720e-01);
   tree gen.3401000 = [&U] (((((14:1.272223e+00,13:1.038683e+00):3.494786e-01,(16:5.422137e-01,(17:1.024466e-01,18:1.173074e-01):4.310336e-01):4.049179e+00):3.411742e-01,(((((27:2.110220e+00,6:1.250322e-01):3.119843e-01,(15:6.778865e-02,3:1.460101e-01):2.539896e-01):2.477059e-01,9:5.913907e-01):2.750241e-01,10:7.053807e-01):1.852446e-01,((12:6.636957e-01,(8:5.024643e-01,(4:3.861784e-01,((7:6.541051e-02,2:1.059210e-01):3.230973e-01,5:3.505272e-01):1.186697e-01):6.191826e-02):1.627770e-01):5.750087e-02,11:5.555142e-01):2.541824e-01):4.339660e-01):5.876230e-01,((22:9.830841e-02,21:6.655119e-02):6.676756e-01,19:1.229979e+00):5.636773e-01):2.359679e-01,((35:4.400602e-02,20:2.757283e-01):9.818822e-01,((29:2.007589e-01,((33:4.230816e-01,34:4.474752e-03):1.097948e-01,30:1.215444e-01):9.701240e-02):1.292500e-01,((26:5.263566e-03,(25:2.401617e-02,23:1.125781e-02):2.892277e-02):2.709353e-01,(((32:5.714648e-01,31:1.230708e+00):8.694356e-02,24:3.091912e-01):1.909764e-02,28:5.011271e-01):1.635568e-01):3.840493e-02):1.198853e-01):9.222685e-01,1:1.045332e+00);
   tree gen.3401500 = [&U] (((19:1.149353e+00,(21:1.177804e-01,22:6.522860e-02):7.035604e-01):5.513620e-01,(((14:1.302692e+00,13:6.568421e-01):3.307608e-01,((17:8.551646e-02,18:1.486816e-01):2.988264e-01,16:6.492363e-01):3.809444e+00):4.078497e-01,((10:6.429716e-01,(9:4.661645e-01,((3:1.004587e-01,15:7.003601e-02):3.006315e-01,(27:1.149185e+00,6:1.218356e-01):2.379844e-01):2.202209e-01):3.172519e-01):1.131935e-01,((8:3.946671e-01,(((7:1.018870e-01,2:1.353295e-01):2.946099e-01,5:3.763599e-01):9.205832e-02,4:3.778859e-01):7.815059e-02):1.771123e-01,(12:6.248918e-01,11:4.344859e-01):8.582338e-02):2.932115e-01):4.953251e-01):4.474228e-01):1.336677e-01,(35:8.810710e-01,((23:1.071194e-01,(((32:5.565671e-01,31:8.716575e-01):2.041453e-01,(28:8.629451e-02,24:1.896730e-01):3.746437e-01):1.819286e-01,(((33:3.481530e-01,(26:4.744043e-02,25:3.213811e-02):1.931968e-01):2.377124e-01,29:2.409796e-01):3.823013e-02,(30:1.020278e-02,34:1.129288e-01):1.714337e-01):1.617684e-01):9.359344e-02):6.063256e-02,20:1.089237e+00):4.153494e-01):5.796257e-01,1:1.032063e+00);
   tree gen.3402000 = [&U] (((((30:1.518345e-01,20:9.960146e-01):7.887263e-02,(23:4.482113e-02,29:3.584082e-01):1.889050e-03):1.525780e-01,(((((28:1.668113e-01,26:9.946005e-03):2.230254e-02,25:6.110093e-02):7.344754e-02,32:7.146780e-01):1.246132e-01,31:1.208938e+00):6.866050e-03,((33:6.717201e-01,34:9.568378e-02):1.294806e-01,24:1.597273e-01):5.455143e-02):1.735019e-01):2.813188e-01,35:1.364747e+00):9.265136e-01,(((21:9.577560e-03,22:1.476821e-01):5.738369e-01,19:1.122030e+00):7.705602e-01,((((18:1.678449e-01,17:7.357532e-02):2.214452e-01,16:7.200674e-01):4.470141e+00,(13:8.501530e-01,14:1.113499e+00):5.302038e-01):1.868313e-01,((((12:6.122587e-01,((4:3.942729e-01,((7:1.109728e-01,2:6.821595e-02):3.308224e-01,5:3.144829e-01):8.686182e-02):6.139363e-02,8:3.946328e-01):1.710682e-01):5.416196e-02,11:5.301848e-01):2.231041e-01,(10:5.348756e-01,(9:5.483683e-01,(6:3.351395e-01,(15:6.849394e-02,3:1.251034e-01):2.707307e-01):2.012617e-01):3.449077e-01):1.295671e-01):3.080482e-01,27:2.087826e+00):9.222601e-02):3.842246e-01):2.765653e-01,1:9.509793e-01);
   tree gen.3402500 = [&U] (((20:3.422619e-01,35:1.650880e-01):9.442185e-01,(((24:2.620927e-01,(32:7.079474e-01,31:7.974900e-01):1.057109e-01):1.460737e-02,28:4.031143e-01):1.483326e-01,(23:2.344060e-01,(((34:1.026472e-02,(33:1.451395e-01,30:1.250393e-01):6.726316e-02):2.720274e-02,29:1.981008e-01):5.270353e-02,(26:1.054712e-02,25:2.395372e-02):4.631063e-01):2.122249e-01):3.246476e-02):4.681625e-01):5.657521e-01,((19:9.816418e-01,(22:7.056119e-02,21:6.982452e-02):6.428890e-01):7.676621e-01,(((16:8.050004e-01,(17:9.628843e-02,18:1.380515e-01):1.232020e-01):4.342931e+00,(13:6.877649e-01,14:1.115350e+00):4.755150e-01):1.868453e-01,(((10:5.485763e-01,(((3:9.642939e-02,15:6.984889e-02):2.148822e-01,6:3.649163e-01):2.098074e-01,9:5.629391e-01):2.681586e-01):1.033922e-01,((((4:3.741517e-01,((7:9.399103e-02,2:7.940852e-02):2.474181e-01,5:4.052684e-01):5.023926e-02):4.570615e-02,8:3.472206e-01):1.330139e-01,12:6.266755e-01):5.523241e-02,11:5.547694e-01):3.009566e-01):5.022109e-02,27:2.480927e+00):3.444121e-01):5.017218e-01):1.859725e-01,1:9.444988e-01);
   tree gen.3403000 = [&U] (((19:1.073452e+00,(21:5.989501e-02,22:9.073789e-02):7.252836e-01):6.124995e-01,(((14:1.098525e+00,13:7.873194e-01):4.696685e-01,((17:5.412737e-02,18:1.594888e-01):3.030110e-01,16:6.164198e-01):4.403997e+00):2.839219e-01,((10:6.104718e-01,(9:5.564002e-01,((3:9.538085e-02,15:7.963061e-02):2.941877e-01,(27:1.581284e+00,6:1.613278e-01):2.066511e-01):2.110253e-01):2.244316e-01):1.974861e-01,((12:6.968820e-01,(8:3.747182e-01,((5:3.573363e-01,(7:8.417616e-02,2:1.081543e-01):2.912230e-01):4.485055e-02,4:3.587851e-01):6.041281e-02):1.710491e-01):9.045036e-02,11:4.176179e-01):2.599888e-01):3.367903e-01):3.494783e-01):2.112600e-01,(35:5.444099e-01,((((24:2.508141e-01,((32:6.739420e-01,31:9.645734e-01):1.461189e-01,28:4.738162e-01):4.579977e-02):8.150530e-02,23:1.713416e-01):1.427951e-01,((29:2.778265e-01,(33:1.028441e-01,(26:6.306870e-03,25:2.506541e-02):3.641474e-01):7.585310e-02):5.696883e-02,(30:8.693366e-02,34:2.260086e-01):3.890772e-02):1.969773e-01):1.801232e-01,20:1.201759e+00):3.594867e-01):5.166289e-01,1:8.347158e-01);
   tree gen.3403500 = [&U] (((20:1.004559e+00,(((29:2.539023e-01,(30:4.353722e-02,34:2.295254e-01):1.858971e-01):4.526652e-02,23:2.070276e-01):5.353200e-02,(33:5.536217e-01,((32:7.173382e-01,(24:1.029245e-02,28:1.590998e-01):2.071678e-01):5.211498e-02,((26:6.769228e-03,25:2.183060e-02):7.413169e-02,31:9.899018e-01):8.929336e-02):9.082969e-02):3.183556e-02):4.287882e-01):4.476582e-01,35:6.309453e-01):2.922544e-01,(((21:1.250371e-02,22:1.198493e-01):5.626751e-01,19:1.104967e+00):7.555718e-01,(27:1.225888e+00,((((11:4.354592e-01,12:5.670666e-01):1.059443e-01,((4:3.866038e-01,(5:3.174824e-01,(7:1.134938e-01,2:1.077583e-01):2.583506e-01):6.876231e-02):9.341886e-02,8:3.869567e-01):1.264260e-01):3.205284e-01,(10:5.959789e-01,(9:5.328087e-01,(6:3.558934e-01,(15:6.716165e-02,3:1.246235e-01):3.216776e-01):2.063317e-01):1.972128e-01):9.481675e-02):3.738462e-01,(((18:1.595496e-01,17:8.270986e-02):2.534890e-01,16:7.060612e-01):4.383192e+00,(13:8.574572e-01,14:1.091841e+00):4.532810e-01):2.407651e-01):3.958520e-01):1.271335e-01):2.435865e-01,1:9.842141e-01);
   tree gen.3404000 = [&U] (((20:4.756542e-01,35:3.762163e-02):5.758110e-01,((34:2.976272e-01,24:1.147328e-01):3.196774e-01,(((25:4.288686e-02,26:1.000529e-02):2.877695e-01,(((28:2.574794e-01,29:1.139963e-02):1.391182e-01,(32:4.816004e-01,30:1.707496e-01):1.449073e-01):4.577969e-02,31:8.678817e-01):7.051658e-02):5.596068e-02,(33:5.415452e-01,23:3.243453e-02):7.668494e-02):3.791275e-02):3.507266e-01):7.857141e-01,(((((17:1.107628e-01,18:8.084634e-02):1.225800e-01,16:7.719983e-01):4.159721e+00,(14:1.100225e+00,13:7.420270e-01):6.581928e-01):1.071223e-01,(((11:4.785553e-01,12:6.810506e-01):4.938869e-02,((((7:1.056323e-01,2:1.116400e-01):3.453055e-01,5:3.024144e-01):7.582387e-02,4:3.548522e-01):7.357951e-02,8:3.864654e-01):1.995862e-01):1.904705e-01,((27:2.267691e+00,(9:5.213133e-01,(6:3.615450e-01,(3:1.067263e-01,15:7.077171e-02):3.208882e-01):2.166034e-01):1.416959e-01):1.136083e-01,10:6.018267e-01):9.233664e-02):4.542902e-01):5.172283e-01,((22:5.857928e-02,21:6.780058e-02):7.351050e-01,19:1.161538e+00):6.069905e-01):2.351148e-01,1:9.338267e-01);
   tree gen.3404500 = [&U] (((20:7.966866e-01,35:2.908625e-01):3.115473e-01,(((34:3.060259e-01,24:2.377771e-01):5.142725e-02,(((25:4.238374e-02,26:1.058853e-03):1.224302e-01,31:6.780751e-01):1.921283e-01,((32:4.972269e-01,30:1.422786e-01):1.482556e-01,(28:3.378435e-01,29:1.507936e-01):3.642542e-02):9.767816e-02):1.830834e-01):4.766640e-02,(33:3.981244e-01,23:3.205404e-02):1.839605e-01):2.592947e-01):6.240815e-01,(((((17:9.886679e-02,18:7.989791e-02):1.211420e-01,16:7.629419e-01):4.110922e+00,(14:1.087318e+00,13:7.333221e-01):6.504714e-01):1.058656e-01,((11:4.788718e-01,(((((7:1.043931e-01,2:6.756601e-02):2.920579e-01,5:2.988667e-01):7.493436e-02,4:3.506894e-01):9.703469e-02,8:3.819317e-01):1.588013e-01,12:5.835771e-01):1.124520e-01):2.197075e-01,((27:2.492671e+00,(9:4.437604e-01,(6:3.428055e-01,(3:1.054743e-01,15:6.592500e-02):3.171238e-01):2.140624e-01):2.121252e-01):2.984098e-02,10:5.947665e-01):1.293643e-01):3.973924e-01):4.139428e-01,((22:6.190916e-02,21:6.700519e-02):5.388796e-01,19:9.129427e-01):5.304088e-01):1.845662e-01,1:9.492550e-01);
   tree gen.3405000 = [&U] (((19:1.085155e+00,(21:9.007978e-02,22:1.144545e-01):7.020478e-01):6.359341e-01,(((14:1.275952e+00,13:7.888769e-01):4.962995e-01,((17:7.402775e-02,18:1.675575e-01):3.750466e-01,16:6.176393e-01):4.290296e+00):2.214741e-01,((10:5.738773e-01,(9:5.228095e-01,((3:1.033068e-01,15:6.810639e-02):3.338087e-01,(27:1.808300e+00,6:2.197585e-01):1.560566e-01):1.927776e-01):2.627789e-01):1.204237e-01,(11:4.437477e-01,(12:6.982606e-01,(8:3.542593e-01,(4:4.483314e-01,((7:8.373088e-02,2:8.071537e-02):2.918400e-01,5:4.161157e-01):8.140772e-02):4.729087e-02):1.911777e-01):8.674871e-02):3.589011e-01):2.936706e-01):4.632403e-01):1.692284e-01,(20:7.728023e-01,(35:1.189010e+00,(((34:4.659422e-01,(23:2.406973e-01,(33:2.764895e-01,(29:1.881098e-01,30:2.595768e-01):4.347813e-02):6.425918e-02):6.557932e-02):4.565815e-02,(24:1.225351e-01,((32:8.344402e-01,31:8.463610e-01):2.503519e-01,28:2.830060e-01):7.072334e-03):2.301339e-01):2.003386e-02,(26:3.818051e-02,25:2.719726e-02):1.859363e-01):6.472976e-01):8.483124e-03):5.628558e-01,1:1.091158e+00);
   tree gen.3405500 = [&U] (((((14:1.080427e+00,13:7.137902e-01):4.263881e-01,(16:7.420892e-01,(17:9.144205e-02,18:1.560673e-01):2.099306e-01):3.909858e+00):3.471475e-01,(((((27:1.782081e+00,6:8.824336e-03):3.751440e-01,(15:7.409103e-02,3:1.116148e-01):2.846125e-01):1.703620e-01,9:5.336611e-01):2.759329e-01,10:5.821289e-01):1.743849e-01,(11:5.180790e-01,(12:6.098640e-01,(8:3.809824e-01,(4:3.632226e-01,(5:3.786254e-01,(7:1.287878e-01,2:8.544792e-02):3.145653e-01):8.226705e-02):7.016747e-02):1.682136e-01):6.994192e-02):1.991550e-01):3.539052e-01):4.323675e-01,((22:9.491879e-02,21:4.061360e-02):8.004211e-01,19:1.085511e+00):5.297995e-01):1.380378e-01,((20:1.319521e+00,(23:8.189708e-02,(((29:2.006982e-01,(30:1.474971e-02,34:4.107714e-02):9.256033e-02):1.048410e-01,33:2.602214e-01):1.241515e-01,((25:6.345160e-02,26:2.616465e-03):1.110977e-01,(31:1.165644e+00,(24:1.767546e-01,(32:8.450141e-01,28:3.915116e-01):1.083524e-01):4.776538e-02):5.268442e-03):1.560416e-01):2.624939e-01):4.714924e-02):5.389140e-01,35:1.013431e+00):4.065838e-01,1:9.718504e-01);
   tree gen.3406000 = [&U] (((((14:1.042379e+00,13:7.858365e-01):3.399531e-01,(16:7.159560e-01,(17:8.822185e-02,18:1.505712e-01):2.025377e-01):3.772170e+00):3.349224e-01,(((((27:1.719324e+00,6:3.191207e-03):4.007836e-01,(15:7.148187e-02,3:1.076842e-01):2.663704e-01):1.848482e-01,9:5.148678e-01):2.421355e-01,10:5.616288e-01):1.854600e-01,(11:4.998345e-01,(12:6.452820e-01,(8:3.675658e-01,(4:3.504315e-01,(5:3.652918e-01,(7:1.242524e-01,2:6.737272e-02):3.123092e-01):7.936996e-02):8.078687e-02):1.485522e-01):6.747887e-02):1.921416e-01):3.414422e-01):5.170183e-01,((22:9.157616e-02,21:3.918336e-02):7.722338e-01,19:1.047284e+00):5.111423e-01):1.204005e-01,((20:1.340825e+00,(23:2.339144e-01,(((33:2.510575e-01,((30:7.642047e-02,29:2.286602e-01):2.522900e-02,34:1.012026e-02):2.272867e-01):1.197794e-01,(25:5.294290e-02,26:2.770351e-03):2.042133e-01):6.980952e-02,(24:2.820639e-01,(31:1.065199e+00,(32:7.521629e-01,28:3.777242e-01):1.405069e-01):5.752648e-02):4.450457e-02):8.065378e-02):3.168697e-03):7.590762e-01,35:1.151632e+00):4.341730e-01,1:9.376260e-01);
   tree gen.3406500 = [&U] (((20:1.238318e-01,35:2.615899e-01):1.010913e+00,(33:7.326922e-01,((24:1.442779e-01,23:2.497889e-02):1.518862e-01,((30:1.489388e-01,(29:8.528565e-02,34:3.763878e-01):3.701447e-01):8.941647e-02,(((31:6.672861e-01,(25:7.152724e-02,26:3.238584e-02):9.817082e-02):2.448734e-01,32:7.967514e-01):1.415140e-01,28:4.402418e-01):6.591346e-02):1.403701e-01):1.267352e-01):1.394176e-01):5.904360e-01,(((((17:1.316066e-01,18:9.324084e-02):1.152868e-01,16:8.097877e-01):4.363339e+00,(14:1.170094e+00,13:7.783493e-01):4.984400e-01):1.381726e-01,((((((7:7.883885e-02,2:9.215321e-02):3.375192e-01,5:2.997523e-01):8.548426e-02,4:3.286139e-01):4.891754e-02,8:4.367729e-01):1.786652e-01,(12:5.689673e-01,11:5.077904e-01):7.653176e-02):2.142889e-01,(10:5.362808e-01,(27:2.586583e+00,(9:4.710080e-01,(6:3.650439e-01,(3:1.119506e-01,15:6.997290e-02):3.149455e-01):2.149120e-01):2.251500e-01):3.514229e-02):1.633703e-01):4.487290e-01):3.735905e-01,((22:1.193443e-01,21:9.718753e-02):6.731433e-01,19:1.331222e+00):6.005626e-01):2.243178e-01,1:1.113042e+00);
   tree gen.3407000 = [&U] (((19:1.000911e+00,(21:9.874794e-02,22:9.553843e-02):7.453911e-01):5.800803e-01,(((14:1.104196e+00,13:7.328257e-01):4.455570e-01,((17:5.734351e-02,18:1.754290e-01):2.918765e-01,16:5.737548e-01):4.375438e+00):2.072173e-01,((10:6.239968e-01,(9:5.674442e-01,((3:9.596660e-02,15:8.501589e-02):2.970395e-01,(27:1.960587e+00,6:6.623706e-02):2.734244e-01):2.479450e-01):1.949085e-01):1.730465e-01,(11:5.003057e-01,((8:4.025802e-01,(5:3.367164e-01,((7:9.354803e-02,2:1.136459e-01):2.611989e-01,4:3.881132e-01):6.643399e-02):8.709333e-02):1.798694e-01,12:6.007692e-01):5.724607e-02):3.203098e-01):3.608400e-01):5.530214e-01):1.362833e-01,(((((((((32:4.706019e-01,24:1.144515e-01):1.938341e-01,31:1.144213e+00):1.663261e-01,28:2.785611e-01):1.750006e-01,((33:4.392136e-01,30:2.685387e-01):5.684623e-02,29:2.679313e-01):1.437221e-02):6.150623e-02,34:3.854017e-01):2.918258e-02,23:2.474348e-01):2.282492e-02,(26:2.238439e-02,25:2.431510e-02):3.982567e-01):4.907397e-01,20:1.359576e+00):1.315656e-01,35:9.893714e-01):6.513025e-01,1:9.278724e-01);
   tree gen.3407500 = [&U] (((20:2.116030e-01,35:3.480390e-01):7.520655e-01,((((23:2.127331e-02,(29:1.619222e-01,30:1.695183e-01):4.738765e-02):9.019459e-03,(33:2.258012e-01,(25:3.641137e-02,26:1.265536e-02):3.933092e-01):1.052997e-02):3.509015e-01,(28:5.789664e-01,(32:6.262606e-01,31:9.607461e-01):2.069532e-01):9.470520e-02):2.459710e-02,(24:1.720433e-01,34:2.484658e-01):1.036239e-01):4.662113e-01):6.016746e-01,((19:1.235616e+00,(22:3.551701e-02,21:1.047635e-01):6.920816e-01):7.519042e-01,(((16:8.206988e-01,(17:7.476597e-02,18:1.523789e-01):2.297941e-01):4.577417e+00,(13:7.231353e-01,14:1.238871e+00):4.549649e-01):3.830955e-01,(((27:2.158753e+00,(((3:1.245338e-01,15:8.970414e-02):2.954424e-01,6:3.739263e-01):1.768288e-01,9:5.268895e-01):9.052229e-02):1.683317e-01,10:5.885336e-01):1.333717e-01,(((4:3.790259e-01,((7:1.059640e-01,2:8.771690e-02):3.032499e-01,5:4.182691e-01):6.184528e-02):1.048251e-01,8:3.516665e-01):2.058825e-01,(12:5.728007e-01,11:4.844852e-01):9.399595e-02):2.638964e-01):3.344911e-01):5.756481e-01):1.170173e-01,1:1.070136e+00);
   tree gen.3408000 = [&U] (((19:1.000822e+00,(21:2.586960e-02,22:1.143341e-01):7.453243e-01):5.136874e-01,(((14:1.104097e+00,13:7.327600e-01):3.098054e-01,((17:6.561490e-02,18:1.516213e-01):3.970592e-01,16:5.737034e-01):4.375046e+00):3.568034e-01,((10:6.076509e-01,(9:5.673934e-01,((3:9.595801e-02,15:8.500827e-02):2.619463e-01,(27:1.960411e+00,6:2.532461e-01):1.533822e-01):2.059221e-01):2.870617e-01):1.070815e-01,(11:5.002608e-01,(12:6.007154e-01,(8:4.025441e-01,(((7:9.322911e-02,2:1.136357e-01):2.825785e-01,5:3.562596e-01):4.043082e-02,4:3.880785e-01):6.696025e-02):1.798533e-01):5.724094e-02):2.855062e-01):3.608077e-01):5.082500e-01):1.226695e-01,(((((33:7.175969e-02,30:9.917442e-02):1.088727e-01,29:1.473515e-01):4.801738e-02,(26:5.999232e-03,25:2.888853e-02):3.696863e-01):1.873364e-01,(34:2.445393e-01,(23:2.855372e-01,((28:3.681874e-01,(32:5.764463e-01,24:6.903347e-02):3.933937e-02):7.058721e-02,31:1.041929e+00):1.301031e-01):8.531132e-02):2.450680e-02):4.107470e-01,(35:7.781806e-01,20:9.487853e-01):3.532493e-02):7.287722e-01,1:1.030887e+00);
   tree gen.3408500 = [&U] ((35:3.942054e-01,(20:1.117467e+00,((((((25:4.126737e-02,24:7.247500e-02):4.355134e-03,26:1.172039e-03):5.827588e-02,34:8.023924e-02):2.275894e-01,(28:4.073943e-01,(32:8.304853e-01,31:7.252069e-01):1.059097e-01):2.458646e-01):3.706998e-02,((33:5.201333e-01,29:1.171157e-01):8.271673e-02,30:1.664181e-01):1.681926e-01):1.164865e-03,23:1.897144e-01):2.128441e-01):5.192036e-01):4.212440e-01,((19:1.252078e+00,(21:1.077598e-01,22:5.903567e-02):8.473237e-01):5.511225e-01,(((16:7.989731e-01,(17:1.043342e-01,18:1.555163e-01):1.470332e-01):3.929413e+00,(14:1.252300e+00,13:8.091082e-01):7.241052e-01):5.729698e-02,(((((27:1.708190e+00,6:2.246505e-01):1.435664e-01,(3:1.271340e-01,15:6.033352e-02):3.304660e-01):2.012016e-01,9:5.777324e-01):2.395233e-01,10:6.381873e-01):6.411610e-02,(11:5.215267e-01,(12:6.162032e-01,(8:3.556380e-01,(((2:1.261102e-01,7:7.663347e-02):2.534733e-01,5:4.508638e-01):5.598104e-02,4:3.468682e-01):8.844582e-02):1.441868e-01):8.358180e-02):2.375878e-01):4.119142e-01):4.953559e-01):2.752572e-01,1:9.500961e-01);
   tree gen.3409000 = [&U] (((19:1.202855e+00,(21:6.837226e-02,22:1.242492e-01):5.883651e-01):5.530715e-01,(((14:1.199845e+00,13:8.490122e-01):4.823721e-01,((17:7.130507e-02,18:1.491013e-01):3.787887e-01,16:6.234554e-01):4.754454e+00):2.808618e-01,((10:6.036670e-01,(9:6.165981e-01,((3:1.029982e-01,15:9.238025e-02):2.846625e-01,(27:2.130420e+00,6:3.049488e-01):1.777709e-01):2.035484e-01):1.743222e-01):1.160971e-01,(12:6.528098e-01,((8:4.374530e-01,(4:3.839589e-01,((7:1.050901e-01,2:1.149525e-01):3.304762e-01,5:3.871547e-01):4.313554e-02):6.483217e-02):2.524391e-01,11:5.436438e-01):6.093646e-02):3.719085e-01):3.920972e-01):4.897255e-01):2.666488e-01,(35:8.548760e-01,(20:1.115416e+00,(((29:3.180254e-01,(33:2.892439e-02,30:1.003838e-01):4.483057e-02):1.967156e-01,(26:5.313674e-03,25:2.549997e-02):3.457283e-01):2.035824e-01,((((32:6.264361e-01,31:8.584706e-01):2.346532e-01,28:4.001169e-01):8.125959e-02,(24:3.094173e-03,34:3.162124e-01):2.008832e-01):9.664476e-02,23:2.163879e-01):1.261477e-01):1.658248e-01):2.840133e-01):8.627121e-01,1:8.619511e-01);
   tree gen.3409500 = [&U] (((((((30:2.101244e-01,29:1.483585e-01):1.844301e-01,34:3.420761e-01):1.583173e-02,(33:4.543081e-01,((28:2.048823e-01,24:1.864735e-02):1.371634e-01,(32:8.407592e-01,31:1.039857e+00):2.017926e-01):1.391803e-01):6.999298e-02):1.152658e-02,((25:4.344941e-02,26:7.203480e-03):1.091549e-01,23:5.656192e-02):2.444531e-01):3.145961e-01,20:1.172671e+00):2.278548e-01,35:8.711078e-01):6.729458e-01,(((21:1.649742e-01,22:1.199301e-01):8.081968e-01,19:1.154783e+00):4.739497e-01,(27:1.294943e+00,(((11:5.268462e-01,(12:5.800092e-01,(((5:3.616106e-01,(7:1.082420e-01,2:8.262174e-02):2.740982e-01):6.959307e-02,4:4.040356e-01):7.220259e-02,8:4.048601e-01):1.840981e-01):3.723904e-02):2.578912e-01,(10:6.208575e-01,(9:5.323890e-01,(6:3.525498e-01,(15:8.713483e-02,3:9.035529e-02):3.025890e-01):1.622109e-01):3.452502e-01):9.980457e-02):3.297150e-01,(((18:1.780518e-01,17:7.687328e-02):8.088328e-02,16:8.402167e-01):4.141088e+00,(13:8.022506e-01,14:1.152634e+00):4.877265e-01):2.223974e-01):2.206251e-01):2.789288e-01):1.771852e-01,1:9.374987e-01);
   tree gen.3410000 = [&U] (((35:5.269802e-01,20:4.759487e-01):6.228879e-01,((((25:5.384744e-02,26:4.374878e-03):1.207605e-01,34:2.795626e-01):6.510626e-02,((28:4.159347e-01,(32:5.515824e-01,31:9.305475e-01):1.158925e-01):2.559677e-01,(23:6.919588e-02,24:1.779415e-01):9.347119e-02):6.863555e-03):8.759459e-02,(30:1.488250e-01,(29:2.707816e-01,33:1.424232e-01):1.351981e-01):3.762649e-01):3.198341e-01):6.954989e-01,((19:1.121431e+00,(22:8.615991e-02,21:7.081071e-02):7.034026e-01):6.494407e-01,(((16:6.112267e-01,(17:6.175459e-02,18:1.698332e-01):3.169733e-01):4.054851e+00,(13:7.580249e-01,14:1.229933e+00):5.210527e-01):3.292658e-01,(((27:1.420070e+00,(((3:1.188164e-01,15:5.444631e-02):2.261257e-01,6:3.567592e-01):2.088253e-01,9:5.545607e-01):8.113835e-02):2.177239e-01,10:5.484327e-01):1.089768e-01,(((4:3.823103e-01,((7:1.018882e-01,2:1.111570e-01):2.983168e-01,5:3.547059e-01):1.133970e-01):9.982403e-02,8:3.853167e-01):2.075433e-01,(11:4.351803e-01,12:5.893156e-01):8.417175e-02):2.901932e-01):3.600450e-01):4.638944e-01):1.356551e-01,1:9.467647e-01);
   tree gen.3410500 = [&U] (((35:8.562724e-01,20:5.171619e-01):6.768248e-01,(((((25:6.256392e-02,26:2.802458e-02):1.429025e-01,(28:4.002992e-01,(32:5.993448e-01,31:1.011125e+00):1.581745e-01):4.363703e-02):8.023048e-02,34:3.060095e-01):5.735673e-02,(30:1.617120e-01,(29:1.687609e-01,33:1.641978e-01):2.424365e-01):2.049981e-01):7.379065e-02,(23:1.765668e-01,24:1.499094e-01):1.909482e-01):4.775999e-01):7.557234e-01,((19:1.218537e+00,(22:1.171225e-01,21:7.299721e-02):7.893970e-01):7.056768e-01,(((16:7.287069e-01,(17:6.710202e-02,18:1.622851e-01):2.481160e-01):4.405967e+00,(13:7.121736e-01,14:1.231452e+00):6.941747e-01):1.283936e-01,(((27:1.875151e+00,(((3:1.291049e-01,15:5.916091e-02):2.457063e-01,6:3.876516e-01):1.797840e-01,9:5.776582e-01):1.283773e-01):1.576487e-01,10:5.959224e-01):1.184133e-01,((12:5.852526e-01,((4:4.154152e-01,((7:8.716120e-02,2:8.637662e-02):3.124921e-01,5:3.991028e-01):4.629199e-02):1.084680e-01,8:4.186819e-01):2.056364e-01):3.310512e-02,11:4.728633e-01):3.172130e-01):3.912219e-01):4.990497e-01):1.474017e-01,1:1.028747e+00);
   tree gen.3411000 = [&U] (((19:1.096501e+00,(21:2.492345e-02,22:1.467668e-01):6.480697e-01):6.641106e-01,(((14:1.026707e+00,13:7.586328e-01):3.970576e-01,((17:9.291086e-02,18:1.344699e-01):3.897659e-01,16:5.570871e-01):4.268448e+00):2.728167e-01,((10:6.456947e-01,(9:5.509598e-01,((3:1.191621e-01,15:7.865520e-02):2.543595e-01,(27:1.903631e+00,6:1.997321e-01):1.869939e-01):1.810495e-01):2.851888e-01):1.452413e-01,(11:4.590968e-01,(12:6.927264e-01,(8:3.908851e-01,(4:3.765695e-01,((7:9.390301e-02,2:1.027156e-01):2.966237e-01,5:3.323357e-01):6.809119e-02):7.550785e-02):1.555565e-01):4.395027e-02):2.206922e-01):3.503575e-01):5.439114e-01):1.858452e-01,((35:4.670929e-01,20:8.379388e-01):2.966510e-01,((23:1.894862e-01,(((31:8.751326e-01,34:8.083263e-02):2.186071e-01,24:1.449952e-01):1.979154e-02,(32:9.490027e-01,28:2.956852e-01):2.237111e-01):5.569806e-02):1.092882e-01,((26:5.208249e-03,25:3.116116e-02):4.342679e-01,(29:1.982171e-01,(30:7.598652e-02,33:3.009517e-01):1.350935e-01):5.538424e-02):1.029029e-01):3.786613e-01):6.012862e-01,1:8.211226e-01);
   tree gen.3411500 = [&U] (((35:8.027602e-01,20:1.129013e+00):1.085893e-01,((23:1.633465e-01,33:5.393007e-01):5.920236e-02,(((24:1.119419e-01,((25:1.788125e-02,26:1.198862e-03):6.568467e-02,(32:8.103452e-01,31:8.713056e-01):1.509336e-01):3.123966e-02):4.738286e-02,28:4.692552e-01):1.008414e-01,(34:4.789713e-01,(30:2.658706e-01,29:2.249957e-01):4.875199e-02):9.783044e-02):1.345148e-01):2.270823e-01):8.551846e-01,((19:1.139731e+00,(21:3.687084e-02,22:4.941175e-02):6.915532e-01):6.804356e-01,((((((27:2.344132e+00,6:1.782455e-01):2.272104e-01,(3:9.345180e-02,15:9.374187e-02):2.661540e-01):2.034989e-01,9:5.100393e-01):2.014587e-01,10:5.742334e-01):1.778812e-01,(((8:3.816469e-01,(((2:9.244248e-02,7:7.898013e-02):3.048142e-01,5:3.709089e-01):8.126294e-02,4:3.478868e-01):6.796361e-02):2.079937e-01,11:5.091277e-01):2.320386e-02,12:5.953883e-01):1.777480e-01):3.562580e-01,((14:1.271830e+00,13:7.014956e-01):2.595278e-01,(16:5.471214e-01,(17:8.084756e-02,18:1.424225e-01):2.791072e-01):3.724732e+00):4.699161e-01):4.739349e-01):2.244050e-01,1:9.528860e-01);
   tree gen.3412000 = [&U] (((((10:5.450405e-01,((6:3.923169e-01,(3:1.000151e-01,15:7.245290e-02):2.563959e-01):1.713217e-01,9:4.811699e-01):2.799521e-01):7.464809e-02,(12:5.413949e-01,(11:4.936917e-01,(8:3.780026e-01,(4:3.911270e-01,(5:3.577193e-01,(7:1.049967e-01,2:1.001550e-01):2.473546e-01):9.801172e-02):5.933455e-02):1.759764e-01):7.484253e-02):2.647384e-01):4.403295e-01,((14:1.093593e+00,13:6.689037e-01):5.105778e-01,((16:6.703596e-01,(18:1.662547e-01,17:6.449417e-02):2.868530e-01):3.962278e+00,27:9.150832e-01):2.171131e-01):2.484005e-01):4.492964e-01,(19:1.134247e+00,(22:6.825487e-02,21:5.018578e-02):6.548317e-01):7.726174e-01):1.372931e-01,((33:5.652958e-01,((23:1.792326e-01,(((((32:6.135689e-01,31:7.408333e-01):6.041523e-02,25:4.643255e-02):3.615023e-02,26:1.063797e-02):1.439610e-02,24:1.839373e-01):1.993660e-02,28:3.072882e-01):1.133981e-01):8.936080e-02,((34:3.423075e-02,29:3.017966e-01):2.317967e-02,30:1.646836e-01):1.809258e-01):1.258048e-01):3.715736e-01,(20:4.073146e-01,35:7.312198e-01):5.578117e-01):6.596957e-01,1:8.764181e-01);
   tree gen.3412500 = [&U] (((((14:1.121998e+00,13:8.296125e-01):4.355358e-01,(16:5.068195e-01,(17:8.015948e-02,18:1.229325e-01):4.327125e-01):4.532644e+00):2.340649e-01,(((((27:2.338327e+00,6:4.004656e-02):3.449781e-01,(15:8.971688e-02,3:1.107044e-01):2.381864e-01):1.913542e-01,9:5.407290e-01):2.686687e-01,10:5.684217e-01):1.720033e-01,((8:4.524240e-01,(4:4.035943e-01,((7:9.529930e-02,2:1.143698e-01):3.082025e-01,5:3.298846e-01):1.153050e-01):7.171708e-02):1.703365e-01,(11:4.413292e-01,12:6.164435e-01):7.487025e-02):2.592471e-01):3.338362e-01):5.204195e-01,((22:6.294008e-02,21:9.681359e-02):7.644307e-01,19:1.039329e+00):6.152596e-01):1.033670e-01,((20:1.406624e+00,((((28:3.947840e-01,25:3.491922e-03):2.830334e-02,26:1.345884e-03):1.660089e-01,(31:1.103644e+00,(24:2.154504e-01,32:4.229221e-01):5.384872e-02):1.306322e-01):1.282353e-01,(((29:3.249472e-01,(33:3.751769e-01,30:1.065470e-01):9.381912e-02):1.655667e-02,34:1.025288e-01):2.122419e-01,23:2.865016e-01):5.078139e-02):2.258391e-01):7.067729e-01,35:7.342795e-01):5.000967e-01,1:8.722578e-01);
   tree gen.3413000 = [&U] (((35:6.527914e-01,20:9.716568e-01):3.374249e-01,(33:4.967211e-01,(((30:6.749627e-02,34:3.204641e-01):2.266966e-01,(((25:6.381323e-02,(24:4.799845e-02,28:1.704342e-01):7.027649e-02):2.568680e-02,26:1.864346e-02):3.493301e-02,(32:7.147062e-01,31:8.296807e-01):2.632517e-01):2.176830e-01):8.937500e-03,(23:6.328530e-02,29:9.269781e-02):5.951464e-02):1.725861e-02):4.110222e-01):8.658136e-01,((19:1.143917e+00,(21:1.342417e-01,22:5.248457e-02):6.521247e-01):6.257692e-01,((((((27:1.544904e+00,6:1.268979e-01):2.300343e-01,(3:1.299758e-01,15:6.508904e-02):2.495872e-01):1.848938e-01,9:5.139386e-01):3.198952e-01,10:5.813705e-01):7.947347e-02,(((8:4.009328e-01,(5:3.944972e-01,((2:1.067650e-01,7:8.978549e-02):2.826314e-01,4:3.828527e-01):5.520978e-02):1.045233e-01):1.850587e-01,12:5.963744e-01):1.282393e-01,11:5.340912e-01):3.144081e-01):3.792459e-01,((14:1.033590e+00,13:7.307259e-01):5.417847e-01,(16:5.539215e-01,(17:6.037121e-02,18:1.487271e-01):3.681847e-01):3.771026e+00):2.762439e-01):3.557735e-01):1.952969e-01,1:9.647293e-01);
   tree gen.3413500 = [&U] (((((14:1.071469e+00,13:8.221710e-01):3.732628e-01,(16:4.839949e-01,(17:7.594063e-02,18:1.373660e-01):5.048144e-01):3.827971e+00):3.304788e-01,(((((27:1.576474e+00,6:1.292482e-02):3.741878e-01,(15:8.567648e-02,3:1.057188e-01):2.274597e-01):1.885342e-01,9:5.079416e-01):2.266193e-01,10:5.428228e-01):1.018815e-01,((11:5.295970e-01,(8:4.204677e-01,((7:9.004491e-02,2:9.585651e-02):2.989774e-01,(5:3.517245e-01,4:3.675239e-01):4.442323e-02):5.063321e-02):1.336232e-01):1.099503e-01,12:5.060791e-01):2.546538e-01):3.963585e-01):4.969824e-01,((22:6.227469e-02,21:9.245359e-02):7.278642e-01,19:1.010661e+00):5.308099e-01):1.951786e-01,((((23:2.275773e-01,(((34:3.305300e-02,30:1.362334e-01):7.977736e-03,33:5.753928e-01):2.965272e-02,29:1.355883e-01):1.774654e-01):6.428421e-03,(28:2.798223e-01,((25:3.075246e-02,26:1.949457e-03):1.717579e-01,(31:8.459619e-01,(24:8.340891e-02,32:4.038758e-01):5.992690e-02):1.317726e-01):6.499443e-02):1.154698e-01):4.240044e-01,20:9.569794e-01):7.277289e-02,35:6.927397e-01):8.606626e-01,1:8.915227e-01);
   tree gen.3414000 = [&U] (((((((32:6.545259e-01,31:8.920860e-01):2.335712e-01,(24:1.222097e-01,28:2.625097e-01):9.133339e-02):2.078542e-01,((33:2.165696e-01,(25:2.786002e-02,26:3.975599e-02):3.801682e-02):3.224563e-01,(30:2.132263e-01,(29:1.654543e-01,34:1.005257e-01):5.754591e-02):7.979170e-02):1.447964e-01):1.320868e-01,23:1.504544e-01):9.830514e-02,20:8.079258e-01):3.322318e-01,35:7.983434e-01):5.382919e-01,(((21:5.070276e-02,22:9.902960e-02):7.553214e-01,19:1.071521e+00):6.221417e-01,(((13:7.777964e-01,14:1.023235e+00):5.924423e-01,(27:1.344920e+00,((18:1.365690e-01,17:9.018709e-02):3.143168e-01,16:6.214211e-01):4.137036e+00):5.791208e-02):1.339570e-01,((12:5.942416e-01,(((4:3.661386e-01,(5:3.256028e-01,(7:9.846255e-02,2:1.066146e-01):3.140157e-01):4.259618e-02):5.082919e-02,8:3.665359e-01):1.890505e-01,11:4.944726e-01):7.449222e-02):2.928945e-01,(10:5.738046e-01,(9:4.582262e-01,(6:4.100972e-01,(15:4.772810e-02,3:1.232256e-01):3.150064e-01):1.871444e-01):2.528341e-01):1.728792e-01):4.260624e-01):4.125332e-01):2.551418e-01,1:1.026037e+00);
   tree gen.3414500 = [&U] (((((14:1.011220e+00,13:8.392627e-01):4.049085e-01,(16:4.940564e-01,(17:8.130246e-02,18:1.160837e-01):4.067241e-01):3.769932e+00):2.936972e-01,(((((27:1.609246e+00,6:1.158992e-01):2.975613e-01,(15:5.080287e-02,3:1.079166e-01):2.390066e-01):2.467362e-01,9:5.185010e-01):2.678951e-01,10:5.541073e-01):7.744291e-02,((12:5.407164e-01,(8:4.292086e-01,((5:3.391394e-01,(7:9.191682e-02,2:9.784923e-02):2.880797e-01):5.956927e-02,4:3.751642e-01):4.196196e-02):1.379773e-01):7.329155e-02,11:4.524476e-01):2.316742e-01):4.120151e-01):4.709259e-01,((22:7.886162e-02,21:9.437556e-02):7.429954e-01,19:9.212755e-01):6.272434e-01):1.992361e-01,((23:1.858514e-01,((((31:9.079064e-01,(25:6.134315e-02,26:3.139530e-02):1.003406e-01):3.884390e-02,(24:1.245894e-02,32:5.718316e-01):7.931953e-02):5.008927e-02,28:3.170258e-01):1.450817e-01,(((33:1.900636e-01,34:6.828240e-02):2.348525e-02,29:1.688197e-01):1.003463e-01,30:1.434922e-01):1.728064e-01):2.597129e-02):2.863948e-01,(20:5.677724e-01,35:3.159259e-02):6.752459e-01):7.098860e-01,1:9.100562e-01);
   tree gen.3415000 = [&U] (((35:1.270732e-01,20:1.495936e-01):7.893496e-01,(((28:3.153005e-01,((32:6.079326e-01,31:8.568533e-01):9.227372e-02,((24:1.133473e-02,25:1.399616e-02):7.760236e-02,26:8.465842e-03):1.313423e-01):1.056833e-01):1.832976e-01,(33:7.265416e-01,34:1.266095e-01):1.322584e-01):4.725448e-02,((30:1.690573e-01,29:2.698767e-01):1.258483e-01,23:8.602665e-02):6.770589e-03):2.976885e-01):5.692394e-01,((19:1.237264e+00,(21:7.720658e-02,22:7.626071e-02):7.120629e-01):5.820586e-01,((((((27:2.086066e+00,6:2.602880e-01):1.966368e-01,(3:7.830310e-02,15:8.159283e-02):2.497209e-01):2.448658e-01,9:5.072228e-01):3.118905e-01,10:5.737737e-01):8.227334e-02,((11:5.180411e-01,(8:3.822386e-01,(((2:8.059471e-02,7:1.050466e-01):2.709253e-01,5:3.287172e-01):8.124338e-02,4:3.792430e-01):4.390600e-02):2.194681e-01):6.291547e-02,12:5.885814e-01):2.264608e-01):3.578458e-01,((14:1.178293e+00,13:8.231752e-01):5.397189e-01,(16:5.466833e-01,(17:9.144886e-02,18:1.461287e-01):3.510301e-01):3.779634e+00):2.526918e-01):5.009687e-01):8.859633e-02,1:1.088459e+00);
   tree gen.3415500 = [&U] ((((16:4.540468e-01,(17:7.621541e-02,18:1.307291e-01):4.032875e-01):3.511304e+00,((14:9.404795e-01,13:7.816871e-01):7.328085e-01,(((((27:1.248548e+00,6:1.010021e-01):2.771478e-01,(15:6.656862e-02,3:1.005132e-01):2.615301e-01):2.274609e-01,9:4.829304e-01):2.250913e-01,10:5.424615e-01):1.854541e-01,((12:5.895180e-01,(((5:3.094363e-01,(7:8.561108e-02,2:1.131118e-01):2.872691e-01):7.058258e-02,8:4.175002e-01):2.625216e-02,4:3.513107e-01):1.569454e-01):4.895102e-02,11:4.214085e-01):1.486895e-01):2.678451e-01):1.293347e-01):3.726131e-01,((22:3.066171e-02,21:9.241464e-02):7.910198e-01,19:9.774104e-01):5.480801e-01):1.855680e-01,((((25:4.923656e-02,26:7.594980e-03):1.188758e-01,((29:2.402778e-01,34:2.281471e-01):8.615089e-02,(30:1.029426e-02,33:2.634031e-01):9.301387e-02):1.947212e-01):3.327041e-02,(((31:8.456216e-01,(24:1.098308e-01,32:7.677886e-01):1.125062e-01):1.038670e-01,28:3.660775e-01):2.383339e-01,23:1.677798e-01):2.471508e-02):3.259356e-01,(20:1.683200e-01,35:6.293068e-02):8.596255e-01):6.405059e-01,1:8.839057e-01);
   tree gen.3416000 = [&U] (((((25:1.943458e-02,26:2.208552e-02):7.036982e-02,((((31:7.994528e-01,32:7.338505e-01):1.537298e-01,28:4.311785e-01):8.337406e-02,(24:8.336624e-02,34:5.882959e-01):9.573001e-02):1.116899e-01,23:1.301378e-01):7.514077e-04):2.054563e-01,(30:2.815469e-01,(33:3.641895e-01,29:3.267653e-01):2.143057e-02):1.562548e-01):1.270763e-01,(35:5.079648e-02,20:5.931767e-01):6.913862e-01):1.023240e+00,((19:1.054146e+00,(22:1.023562e-01,21:9.802492e-02):6.918780e-01):5.998583e-01,(((10:5.638644e-01,(((3:1.237422e-01,15:6.720857e-02):2.771343e-01,(6:6.643420e-02,27:1.644975e+00):2.665967e-01):2.190366e-01,9:4.440919e-01):3.264887e-01):1.416979e-01,((((4:3.963083e-01,5:3.041116e-01):4.353672e-02,(7:1.106127e-01,2:1.120790e-01):3.271258e-01):7.915103e-02,8:4.194418e-01):2.099170e-01,(12:5.616490e-01,11:5.275932e-01):9.482374e-02):2.025317e-01):3.939960e-01,((13:8.290056e-01,14:1.090135e+00):5.065783e-01,(16:6.756510e-01,(17:7.453057e-02,18:1.590474e-01):2.558415e-01):3.760334e+00):2.606369e-01):3.772306e-01):2.487012e-01,1:8.416230e-01);
   tree gen.3416500 = [&U] (((19:1.123131e+00,(21:6.372431e-02,22:1.288390e-01):6.154052e-01):6.311518e-01,(((14:1.035861e+00,13:8.302182e-01):5.055881e-01,((17:6.888301e-02,18:1.514668e-01):3.131190e-01,16:5.882496e-01):4.138374e+00):2.302931e-01,((10:5.780348e-01,(9:4.822943e-01,((3:1.199547e-01,15:6.889820e-02):2.105066e-01,(27:2.277251e+00,6:3.983910e-02):3.416232e-01):2.190082e-01):3.178474e-01):1.312157e-01,((12:5.721372e-01,11:5.347637e-01):6.993721e-02,(8:3.745175e-01,(((7:1.101013e-01,2:8.445862e-02):3.124030e-01,4:3.388456e-01):7.570001e-02,5:3.199823e-01):5.140700e-02):1.976219e-01):2.222041e-01):3.128561e-01):5.541773e-01):1.574172e-01,((((((25:3.754731e-02,33:6.555216e-02):4.427556e-02,26:2.055953e-02):3.811081e-01,(34:2.313688e-01,(29:1.209947e-01,30:2.753090e-01):1.021866e-01):9.279152e-03):7.780370e-02,(((31:7.720378e-01,32:5.867443e-01):2.205314e-01,(28:3.624102e-01,24:4.424703e-02):1.282642e-01):1.116882e-01,23:3.045996e-01):1.952958e-01):3.057696e-01,20:1.034074e+00):1.118349e-01,35:7.224746e-01):5.681043e-01,1:9.110491e-01);
   tree gen.3417000 = [&U] ((((29:2.019435e-01,((((31:7.324316e-01,32:6.721179e-01):1.059584e-01,28:3.873658e-01):1.238491e-01,23:1.053873e-01):1.453063e-01,(34:2.615305e-01,24:2.062677e-01):4.884544e-02):1.945670e-01):3.703835e-02,(30:1.977061e-01,((25:1.667627e-02,26:1.373256e-02):1.148218e-01,33:3.607871e-01):1.795522e-01):3.567182e-02):3.168208e-01,(35:3.580926e-01,20:3.271627e-01):6.765809e-01):7.991738e-01,((19:9.654693e-01,(22:9.374583e-02,21:9.550309e-02):6.813904e-01):5.301454e-01,(((10:5.164312e-01,(((3:1.139068e-01,15:7.221913e-02):2.604940e-01,(6:1.080820e-01,27:1.506597e+00):2.441702e-01):2.006109e-01,9:4.067342e-01):2.542627e-01):1.030961e-01,(12:5.144022e-01,(11:4.832112e-01,((((7:9.600569e-02,2:1.026507e-01):2.868330e-01,5:2.935354e-01):9.219396e-02,4:3.629703e-01):3.196831e-02,8:3.841577e-01):1.677924e-01):9.063024e-02):2.213059e-01):3.994696e-01,((13:7.110233e-01,14:9.984311e-01):3.329658e-01,(16:6.391364e-01,(17:6.242200e-02,18:1.439001e-01):2.304894e-01):3.444009e+00):3.219814e-01):3.454974e-01):1.638549e-01,1:7.708244e-01);
   tree gen.3417500 = [&U] ((((((25:8.483012e-02,26:1.332969e-02):3.880924e-02,33:2.965558e-01):3.360998e-01,29:1.626351e-01):1.633014e-03,(34:3.241157e-01,((24:2.454827e-01,(((32:7.006845e-01,31:7.635617e-01):1.218029e-01,28:4.229301e-01):6.206312e-02,23:2.495532e-01):3.303601e-02):1.495854e-01,30:2.226248e-01):5.446422e-02):2.816535e-02):2.257510e-01,(35:5.930407e-01,20:4.299790e-01):7.209798e-01):8.331406e-01,((19:1.006504e+00,(22:1.075482e-01,21:3.380734e-02):7.103511e-01):5.526778e-01,(((10:5.232852e-01,(((3:1.085137e-01,15:7.528862e-02):3.172557e-01,(6:7.940875e-02,27:1.570631e+00):3.099771e-01):2.101987e-01,9:5.303887e-01):2.650695e-01):1.074779e-01,(12:5.362656e-01,(11:5.037488e-01,((((7:1.000862e-01,2:9.038714e-02):2.990241e-01,5:3.060113e-01):9.611242e-02,4:3.783973e-01):9.047938e-02,8:4.004853e-01):1.749240e-01):5.846444e-02):2.307120e-01):3.431030e-01,((13:7.412434e-01,14:9.792693e-01):6.809792e-01,(16:7.016441e-01,(17:6.507508e-02,18:1.500162e-01):2.402857e-01):3.590387e+00):9.564083e-02):4.294747e-01):1.892196e-01,1:8.035862e-01);
   tree gen.3418000 = [&U] (((30:3.503625e-01,(((29:5.909196e-02,33:5.842353e-01):7.317401e-03,34:3.367672e-01):1.011843e-01,(23:3.118375e-01,((24:2.492531e-01,(25:4.864179e-02,26:1.851759e-03):1.360990e-01):1.501542e-01,((32:7.283986e-01,31:6.942445e-01):1.679482e-01,28:4.396582e-01):3.060308e-02):7.787604e-02):2.731744e-02):3.482254e-02):4.372851e-01,(35:6.164972e-01,20:4.469860e-01):3.424311e-01):7.250061e-01,((19:1.136992e+00,(22:9.612289e-02,21:4.644889e-02):7.384476e-01):5.181230e-01,(((10:5.439827e-01,(((3:1.128058e-01,15:7.826651e-02):2.832936e-01,(6:8.254961e-02,27:1.632754e+00):2.717453e-01):1.645389e-01,9:5.513671e-01):2.766755e-01):1.603622e-01,((((((7:9.290021e-02,2:9.396222e-02):3.108514e-01,5:3.181150e-01):5.119406e-02,4:3.933641e-01):3.849522e-02,8:4.163257e-01):1.818427e-01,11:5.206224e-01):6.134541e-02,12:5.583218e-01):2.405672e-01):3.566737e-01,((16:7.293962e-01,(17:6.450707e-02,18:1.559498e-01):2.497898e-01):3.732398e+00,(13:7.705618e-01,14:1.018002e+00):7.417181e-01):1.228182e-01):5.209560e-01):2.079991e-01,1:8.353705e-01);
   tree gen.3418500 = [&U] ((((((((27:1.519080e+00,6:2.428168e-02):3.646727e-01,(15:7.553683e-02,3:1.182706e-01):2.963787e-01):2.352450e-01,9:5.472803e-01):2.378889e-01,10:6.109117e-01):8.635887e-02,((((4:3.981225e-01,((7:8.774294e-02,2:1.108202e-01):3.559984e-01,5:3.282043e-01):5.607872e-02):7.558296e-02,8:3.813524e-01):2.164898e-01,11:5.036142e-01):5.560711e-02,12:5.624925e-01):2.619996e-01):3.956969e-01,((14:1.217000e+00,13:8.126636e-01):5.247551e-01,(16:4.975148e-01,(17:7.944332e-02,18:1.356048e-01):3.933065e-01):4.351996e+00):2.492776e-01):4.487988e-01,((22:7.372877e-02,21:1.189355e-02):8.720595e-01,19:1.107649e+00):4.662189e-01):9.417918e-02,((((34:1.998396e-01,(30:7.732782e-03,33:1.145315e-01):1.802181e-01):4.669840e-02,29:1.700324e-01):1.458128e-01,(((24:8.914962e-02,23:2.019797e-04):6.807008e-02,(26:9.397867e-04,25:5.640533e-02):4.393502e-02):1.073651e-01,((32:5.099158e-01,31:7.905340e-01):1.627505e-01,28:5.879850e-01):9.368640e-02):1.533723e-01):3.814071e-01,(20:8.318495e-01,35:4.206082e-01):4.713986e-01):6.730441e-01,1:1.074647e+00);
   tree gen.3419000 = [&U] (((35:3.228012e-01,20:5.310218e-01):5.757181e-01,(((32:6.099992e-01,31:1.006387e+00):1.828462e-01,((24:2.066706e-01,28:2.789193e-01):3.032904e-02,(25:6.480623e-02,26:2.143166e-03):1.194489e-01):6.362989e-03):1.287437e-01,(((23:8.292759e-03,29:2.103134e-01):1.698383e-01,30:2.692507e-01):4.476217e-02,(33:4.885764e-01,34:2.332123e-01):2.843732e-01):6.169216e-02):3.242881e-01):8.000408e-01,((19:1.158215e+00,(21:8.028706e-02,22:1.158370e-01):7.312177e-01):4.545288e-01,(((((27:1.671816e+00,(6:3.409298e-01,(3:8.687180e-02,15:9.325669e-02):2.707234e-01):3.249541e-02):1.137819e-01,9:5.664004e-01):2.821416e-01,10:6.368804e-01):1.413619e-01,(((8:3.654248e-01,(4:3.886864e-01,((2:1.136720e-01,7:8.574769e-02):2.611371e-01,5:3.654782e-01):4.281770e-02):7.024393e-02):1.916936e-01,12:5.781480e-01):6.516765e-02,11:4.980549e-01):2.950452e-01):4.049954e-01,((14:1.216127e+00,13:6.564475e-01):5.688995e-01,(16:4.585532e-01,(17:8.587909e-02,18:1.457322e-01):3.780275e-01):4.168386e+00):2.013663e-01):4.300181e-01):3.398002e-01,1:8.683015e-01);
   tree gen.3419500 = [&U] ((((((13:8.990985e-01,14:1.159050e+00):3.020717e-01,27:1.283233e+00):4.529358e-02,((18:1.217701e-01,17:1.186791e-01):3.365331e-01,16:6.632012e-01):3.658670e+00):1.833604e-01,(((((4:3.727527e-01,((7:9.437325e-02,2:1.120922e-01):2.999458e-01,5:3.193462e-01):1.146058e-01):6.224059e-02,8:3.652439e-01):1.870075e-01,11:4.739499e-01):6.866491e-02,12:5.803066e-01):2.055122e-01,(10:5.464780e-01,(9:5.081850e-01,(6:3.492884e-01,(15:7.475734e-02,3:1.223019e-01):2.528989e-01):2.518247e-01):2.369082e-01):9.579181e-02):4.891742e-01):5.966058e-01,((21:1.258109e-02,22:1.442900e-01):6.620691e-01,19:1.221315e+00):7.212971e-01):2.715013e-01,((35:4.863448e-01,20:2.968904e-01):9.947908e-01,(((23:1.625136e-01,24:2.390243e-01):6.364789e-02,((30:1.251003e-01,(29:1.999399e-01,34:7.562887e-02):1.706796e-02):2.005243e-01,((32:7.530718e-01,31:9.122819e-01):1.601310e-01,28:4.398289e-01):1.541591e-01):1.343014e-02):1.332798e-01,((25:2.473113e-02,33:2.032502e-01):6.764447e-02,26:1.093997e-02):2.869855e-01):2.763260e-01):8.983434e-01,1:9.696365e-01);
   tree gen.3420000 = [&U] (((((((18:1.211810e-01,17:1.181051e-01):3.349052e-01,16:6.599932e-01):3.640972e+00,(13:7.923215e-01,14:1.035067e+00):3.466334e-01):5.585159e-02,27:1.839287e+00):2.075127e-01,((11:4.716573e-01,(((4:3.784099e-01,((7:9.391675e-02,2:1.115500e-01):3.315423e-01,5:3.178014e-01):4.720836e-02):9.466111e-02,8:3.634771e-01):1.989673e-01,12:5.774995e-01):9.084318e-02):2.480616e-01,(10:5.438345e-01,(9:5.518777e-01,(6:3.475988e-01,(15:7.439573e-02,3:1.119150e-01):2.755451e-01):2.506066e-01):2.357623e-01):6.971437e-02):4.071605e-01):3.648443e-01,((21:1.074618e-01,22:8.346209e-02):4.892343e-01,19:1.215407e+00):7.178081e-01):2.701880e-01,((35:1.121943e-01,20:2.954543e-01):5.561074e-01,((((32:8.285068e-01,31:9.078691e-01):1.905631e-01,28:4.377014e-01):7.971034e-02,(23:1.767112e-01,((29:1.981354e-01,((30:7.091568e-02,33:2.022671e-01):5.680842e-02,34:2.185264e-01):9.868166e-03):1.646956e-01,(25:1.522122e-02,26:4.344469e-02):2.909995e-01):5.712691e-02):8.625243e-02):1.572658e-02,24:4.349257e-01):2.409658e-01):8.939979e-01,1:9.649462e-01);
   tree gen.3420500 = [&U] (((((13:8.155776e-01,14:1.075434e+00):5.103520e-01,(27:1.825048e+00,((18:1.161553e-01,17:9.553725e-02):3.413514e-01,16:6.857327e-01):3.782969e+00):2.676771e-01):1.679247e-01,((((4:3.931677e-01,((7:1.227015e-01,2:1.017129e-01):3.310042e-01,5:3.528190e-01):7.599323e-02):5.695466e-02,8:3.840926e-01):1.845343e-01,(12:6.000218e-01,11:4.900518e-01):9.438603e-02):3.385576e-01,(10:5.650439e-01,(9:5.734007e-01,(6:3.611550e-01,(15:7.729713e-02,3:1.105467e-01):2.775952e-01):2.603802e-01):2.396214e-01):1.895972e-01):4.426658e-01):4.316955e-01,((21:7.320078e-02,22:8.671708e-02):8.183097e-01,19:1.241529e+00):7.603398e-01):2.819741e-01,((35:5.123858e-01,20:3.069769e-01):7.407999e-01,((((31:9.432756e-01,(25:2.615347e-02,26:8.791290e-03):3.093897e-01):2.223915e-02,(28:4.547716e-01,32:8.608182e-01):4.766247e-02):1.163423e-01,24:3.726438e-01):5.943216e-03,(23:2.621157e-01,(((34:9.895098e-02,30:7.485333e-02):8.399832e-02,33:3.587561e-01):6.818177e-02,29:2.058626e-01):1.277240e-01):4.509596e-02):1.216342e-01):8.088620e-01,1:1.002579e+00);
   tree gen.3421000 = [&U] ((35:4.374356e-01,(20:9.603770e-01,(33:6.815822e-01,(((((32:6.212441e-01,31:8.198235e-01):9.465881e-02,28:3.969700e-01):6.574427e-02,24:1.468080e-01):2.164306e-01,23:3.374282e-01):3.457266e-02,((25:6.010309e-02,26:1.453575e-02):3.424387e-01,(34:1.862368e-01,(29:2.220048e-01,30:1.225023e-01):1.327020e-01):1.530378e-01):5.999946e-03):7.424695e-02):6.943182e-02):4.156364e-01):7.250901e-01,((19:1.192219e+00,(22:4.788073e-02,21:1.291615e-01):8.509379e-01):6.448061e-01,(((10:4.982124e-01,(((3:1.189532e-01,15:6.500224e-02):2.651392e-01,(6:6.809632e-03,27:1.576287e+00):3.725262e-01):1.805827e-01,9:5.248411e-01):2.891116e-01):1.624401e-01,((11:5.053881e-01,((4:3.823234e-01,((7:9.261777e-02,2:1.078585e-01):3.313320e-01,5:3.479716e-01):6.749912e-02):9.690178e-02,8:3.812963e-01):1.362900e-01):7.217681e-02,12:6.594580e-01):2.175573e-01):3.394934e-01,((16:8.366602e-01,(17:6.982049e-02,18:1.739499e-01):2.010176e-01):3.721760e+00,(13:7.770044e-01,14:1.252268e+00):3.917547e-01):2.078932e-01):5.682317e-01):1.825354e-01,1:8.990669e-01);
   tree gen.3421500 = [&U] ((((((((27:1.403361e+00,6:6.884091e-02):2.504962e-01,(15:5.987400e-02,3:8.684955e-02):2.592515e-01):2.063530e-01,9:4.629654e-01):2.686152e-01,10:5.757981e-01):1.294121e-01,(11:4.746678e-01,(((4:3.271135e-01,((7:8.721901e-02,2:1.127745e-01):2.688292e-01,5:2.904133e-01):7.292698e-02):7.125596e-02,8:3.558331e-01):1.828380e-01,12:5.772796e-01):9.019274e-02):2.539890e-01):3.504197e-01,((14:1.367309e+00,13:7.285580e-01):4.727479e-01,(16:6.571421e-01,(17:8.506792e-02,18:1.278106e-01):2.666394e-01):3.639567e+00):3.296654e-01):5.254715e-01,((22:9.356926e-02,21:4.589331e-02):6.074623e-01,19:9.701725e-01):5.779639e-01):1.912540e-01,(((34:1.973230e-01,((((32:5.740940e-01,31:7.362953e-01):1.549191e-01,(24:2.253815e-01,28:2.864423e-01):5.829416e-02):1.528910e-01,(25:1.476324e-02,(23:8.296827e-02,26:5.453129e-04):2.471087e-02):1.373559e-01):1.245838e-01,((30:1.394564e-01,33:3.053458e-01):8.937716e-02,29:1.488113e-01):7.007017e-02):5.633107e-03):5.727906e-01,20:1.091791e+00):2.864439e-02,35:5.039566e-01):7.338669e-01,1:7.454159e-01);
   tree gen.3422000 = [&U] (((((13:7.664196e-01,14:1.010613e+00):4.035664e-01,(27:1.363123e+00,((18:1.175701e-01,17:8.045697e-02):2.977632e-01,16:6.444009e-01):3.139286e+00):2.856248e-01):2.230003e-01,(((12:5.665002e-01,((4:3.475699e-01,(5:3.315532e-01,(7:1.183908e-01,2:8.879094e-02):3.195677e-01):8.575997e-02):5.808081e-02,8:3.609419e-01):2.141194e-01):5.421008e-02,11:4.762726e-01):2.701554e-01,(10:5.787432e-01,(9:5.706838e-01,(6:3.646839e-01,(15:7.263814e-02,3:1.038837e-01):2.756059e-01):2.066774e-01):2.845197e-01):1.831961e-01):3.561329e-01):3.464774e-01,((21:6.933352e-02,22:3.562210e-02):8.273594e-01,19:9.481367e-01):6.156413e-01):1.619491e-01,((35:2.181594e-03,20:2.562491e-01):8.859651e-01,((((24:1.447670e-01,((25:3.376019e-02,26:9.519563e-04):1.809082e-01,28:3.146387e-01):7.612905e-02):7.958585e-02,(31:8.351937e-01,32:5.019806e-01):2.137128e-01):1.354992e-01,(34:2.645819e-01,(29:3.521978e-01,(33:3.353268e-01,30:3.437997e-02):1.534048e-01):1.070268e-01):6.167567e-02):1.451395e-01,23:1.604433e-01):2.556500e-01):7.771289e-01,1:9.421494e-01);
   tree gen.3422500 = [&U] (((((14:1.174637e+00,13:8.235969e-01):3.690394e-01,(27:1.438964e+00,(16:6.352291e-01,(18:1.514020e-01,17:9.702788e-02):2.599978e-01):3.770828e+00):9.820148e-02):2.389416e-01,((10:6.582921e-01,((6:3.097089e-01,(3:1.291016e-01,15:7.124582e-02):3.085966e-01):2.033001e-01,9:5.318757e-01):3.097606e-01):1.111484e-01,((11:5.274059e-01,12:5.430066e-01):1.432959e-01,(8:3.862563e-01,(4:4.092197e-01,((7:1.235431e-01,2:9.343407e-02):3.118647e-01,5:3.282238e-01):5.143215e-02):7.603239e-02):1.197033e-01):3.414004e-01):3.765816e-01):4.214801e-01,(19:9.636468e-01,(22:1.186968e-01,21:1.918875e-02):8.424344e-01):6.444911e-01):1.215725e-01,((20:1.053858e+00,((30:2.208072e-01,(34:2.384558e-01,(29:2.041252e-03,33:1.162264e-01):1.532699e-01):1.583658e-02):2.043853e-01,((23:1.766659e-01,24:2.212631e-01):7.189990e-03,((25:6.748343e-02,26:3.280157e-03):1.429621e-01,(28:3.122585e-01,(32:7.866484e-01,31:7.890835e-01):6.749773e-02):2.180511e-01):6.321069e-02):1.817264e-02):3.416750e-01):1.809382e-01,35:5.029161e-01):6.207967e-01,1:9.982319e-01);
   tree gen.3423000 = [&U] (((((13:7.092019e-01,14:1.010836e+00):6.988953e-01,(27:1.211288e+00,((18:1.512012e-01,17:8.047466e-02):2.198831e-01,16:6.445426e-01):2.954713e+00):5.075101e-01):1.670797e-01,(((12:5.666248e-01,11:5.391630e-01):1.003488e-01,((((7:1.239777e-01,2:8.998145e-02):2.762670e-01,5:3.316261e-01):4.383040e-02,4:3.404773e-01):1.016915e-01,8:3.610212e-01):1.984600e-01):2.134198e-01,(10:5.441485e-01,(9:5.708093e-01,(6:3.647641e-01,(15:6.111647e-02,3:1.039065e-01):2.756665e-01):1.772149e-01):2.845823e-01):1.479072e-01):3.666250e-01):4.340771e-01,((21:1.159655e-01,22:8.472955e-02):5.540105e-01,19:9.483453e-01):6.438392e-01):1.416041e-01,((35:3.456306e-01,20:8.749560e-01):3.966494e-01,(((34:4.107623e-01,(25:2.218830e-02,26:2.077099e-03):1.981713e-01):2.801735e-01,((((32:5.020911e-01,24:8.743424e-02):1.105613e-01,31:8.477259e-01):8.155836e-02,28:3.368713e-01):1.914525e-01,(29:2.201561e-01,(33:2.112124e-01,30:2.764152e-02):1.434887e-01):1.596739e-01):9.472367e-02):1.386300e-01,23:1.686225e-01):9.260553e-02):7.327598e-01,1:9.423566e-01);
   tree gen.3423500 = [&U] (((33:4.947289e-01,((29:1.020336e-01,30:1.576129e-01):1.717237e-01,(((23:1.091541e-01,(25:5.293770e-02,26:6.454586e-03):1.256052e-01):1.220448e-01,(28:4.656882e-01,(32:6.078058e-01,31:8.455044e-01):1.056020e-01):9.052847e-02):1.233630e-01,(34:2.969597e-01,24:2.528761e-01):1.954215e-02):2.855256e-02):2.663824e-01):1.861676e-01,(20:5.310031e-01,35:2.547158e-02):7.362644e-01):7.948658e-01,((19:1.082385e+00,(22:5.264590e-02,21:1.205391e-01):7.467145e-01):5.863911e-01,(((10:5.381686e-01,(((3:1.021947e-01,15:7.713277e-02):2.682011e-01,(6:1.832756e-01,27:2.516539e+00):1.561858e-01):2.557963e-01,9:5.217941e-01):2.359280e-01):1.447862e-01,((12:5.934815e-01,11:4.588290e-01):4.707396e-02,((4:3.338568e-01,(5:2.673178e-01,(7:1.211927e-01,2:9.555333e-02):3.424541e-01):6.978704e-02):4.247252e-02,8:3.934319e-01):1.919360e-01):2.441985e-01):3.261475e-01,((16:5.497745e-01,(17:6.670094e-02,18:1.637469e-01):2.169437e-01):3.681601e+00,(13:7.988080e-01,14:1.231228e+00):4.805040e-01):1.915759e-01):3.629049e-01):1.392143e-01,1:1.098973e+00);
   tree gen.3424000 = [&U] ((((((16:6.268117e-01,(18:1.493957e-01,17:9.322751e-02):3.959961e-01):3.702819e+00,(14:1.159071e+00,13:8.126834e-01):4.272788e-01):2.061191e-01,((10:6.649169e-01,((6:3.056050e-01,(3:1.273909e-01,15:6.046168e-02):3.045074e-01):1.994139e-01,9:5.162570e-01):2.792343e-01):1.096756e-01,((11:5.051468e-01,12:6.073124e-01):7.902621e-02,(8:4.261979e-01,(4:3.523405e-01,((7:9.995751e-02,2:1.161359e-01):2.735227e-01,5:3.238745e-01):7.277701e-02):6.523591e-02):1.818991e-01):3.101099e-01):3.229230e-01):6.544886e-02,27:2.173473e+00):4.571532e-01,(19:1.011827e+00,(22:8.296090e-02,21:4.419749e-02):8.032335e-01):6.359509e-01):1.974444e-01,((20:1.069448e+00,((((25:1.283127e-01,26:1.624271e-02):2.001367e-01,(33:3.999575e-01,(29:1.253237e-01,30:1.015918e-01):7.540401e-03):2.304484e-01):3.164020e-02,34:5.943100e-02):1.367744e-01,(23:1.626873e-01,(24:3.358871e-01,((31:8.712544e-01,32:7.762246e-01):7.715176e-02,28:3.023342e-01):2.720438e-01):4.000145e-02):7.139926e-03):2.332021e-01):1.429895e-01,35:5.661960e-01):5.647806e-01,1:9.850043e-01);
   tree gen.3424500 = [&U] ((((((((27:1.368568e+00,6:1.695567e-01):1.909796e-01,(15:8.827699e-02,3:9.864750e-02):2.419871e-01):1.970391e-01,9:5.167066e-01):3.031823e-01,10:6.066435e-01):1.147744e-01,(((4:3.614894e-01,(5:3.473746e-01,(7:8.164766e-02,2:1.092273e-01):2.950274e-01):9.987877e-02):5.800684e-02,8:4.495119e-01):1.719713e-01,(11:4.846137e-01,12:5.957646e-01):1.204702e-01):2.941983e-01):4.181880e-01,((14:1.108926e+00,13:7.441256e-01):5.349355e-01,(16:7.078794e-01,(17:1.212043e-01,18:8.353689e-02):1.457175e-01):4.016955e+00):2.317110e-01):4.342677e-01,((22:9.194082e-02,21:1.129174e-01):7.150551e-01,19:1.221271e+00):6.443080e-01):2.116399e-01,(35:7.098042e-01,(((((26:4.472246e-03,25:3.547588e-02):3.766630e-01,((33:2.305431e-01,30:3.333366e-02):1.914512e-01,29:2.848127e-01):6.136329e-02):1.246323e-01,23:2.929247e-02):5.289236e-02,((24:3.806899e-02,34:3.365982e-02):1.877989e-01,(28:3.025167e-01,(32:7.830262e-01,31:7.455899e-01):1.209737e-01):9.300863e-02):2.080337e-01):3.201674e-01,20:1.271130e+00):3.946107e-01):4.149886e-01,1:9.636082e-01);
   tree gen.3425000 = [&U] ((((((((27:1.361289e+00,6:2.186344e-01):1.899639e-01,(15:6.791975e-02,3:9.812285e-02):2.407001e-01):1.959911e-01,9:5.139586e-01):3.015698e-01,10:6.034171e-01):1.799605e-01,((((4:3.595668e-01,(5:3.455271e-01,(7:8.623701e-02,2:1.086463e-01):2.934583e-01):9.934757e-02):4.282919e-02,8:4.471212e-01):1.710567e-01,11:4.820363e-01):1.089972e-01,12:5.925960e-01):2.835322e-01):3.065105e-01,((14:1.103028e+00,13:7.802075e-01):5.320905e-01,(16:7.041146e-01,(17:1.205597e-01,18:1.619055e-01):2.047392e-01):3.995591e+00):1.585524e-01):4.885538e-01,((22:8.950788e-02,21:8.771580e-02):7.112521e-01,19:1.194398e+00):7.031494e-01):2.246570e-01,(35:7.060292e-01,(((23:3.974860e-02,((26:1.691698e-02,25:5.836569e-02):3.878231e-01,((33:1.326074e-01,30:5.944736e-02):8.332830e-02,29:2.832979e-01):2.319049e-01):3.244409e-02):7.761362e-02,((24:1.347862e-01,34:1.173737e-01):1.868001e-01,(28:3.009078e-01,(32:7.788618e-01,31:7.416245e-01):1.779096e-01):2.334610e-01):1.233912e-01):3.184647e-01,20:1.021088e+00):3.925120e-01):4.934520e-01,1:8.706186e-01);
   tree gen.3425500 = [&U] ((((((12:6.032515e-01,(11:6.109874e-01,(8:3.330702e-01,(4:3.475259e-01,(5:3.626406e-01,(7:1.042253e-01,2:9.877123e-02):3.097406e-01):1.107202e-01):4.685352e-02):1.652571e-01):5.800809e-02):2.980644e-01,(10:5.670552e-01,(9:5.551208e-01,(6:3.692513e-01,(15:6.186830e-02,3:1.165431e-01):2.391465e-01):2.265413e-01):3.094764e-01):1.010178e-01):3.565384e-01,27:2.385731e+00):1.141139e-01,(((18:1.206363e-01,17:9.863934e-02):1.985918e-01,16:8.179071e-01):3.548778e+00,(13:8.850849e-01,14:1.006255e+00):4.157948e-01):2.955833e-01):4.310695e-01,((21:1.329680e-01,22:6.246697e-02):6.902177e-01,19:1.103022e+00):4.625607e-01):1.324512e-01,(35:4.507236e-01,(20:1.547155e+00,((((32:4.730929e-01,31:6.582553e-01):2.995927e-01,28:3.532582e-01):2.166061e-01,24:2.097178e-01):2.825992e-02,((23:1.381535e-01,((25:8.023913e-02,26:1.581496e-04):3.931469e-01,(30:1.932314e-01,(33:1.344137e-01,29:6.267896e-02):1.084306e-01):5.545866e-02):1.767400e-01):1.480066e-01,34:3.553616e-01):2.312083e-02):3.415852e-01):1.984667e-01):5.924729e-01,1:9.480535e-01);
   tree gen.3426000 = [&U] (((((10:5.311636e-01,((6:3.877106e-01,(3:1.098533e-01,15:6.046691e-02):2.647596e-01):1.714909e-01,9:5.145339e-01):2.760664e-01):1.305774e-01,((11:4.939222e-01,(8:3.551326e-01,(4:3.599469e-01,((7:9.528708e-02,2:1.067765e-01):3.130833e-01,5:3.151668e-01):7.415884e-02):7.100806e-02):1.815011e-01):8.929437e-02,12:5.485271e-01):2.139948e-01):4.166101e-01,((16:5.975245e-01,(18:1.394782e-01,17:6.859632e-02):2.248672e-01):4.425681e+00,(27:1.019462e+00,(14:1.104915e+00,13:8.038467e-01):2.596506e-01):3.852816e-01):3.527300e-02):4.379774e-01,(19:9.479268e-01,(22:4.577306e-02,21:7.237073e-02):6.570453e-01):6.062367e-01):1.312709e-01,(35:7.895902e-01,(20:9.520114e-01,((25:2.972993e-02,26:5.341135e-03):2.216513e-01,(((33:1.541991e-01,29:3.918807e-02):2.016391e-01,30:2.466291e-01):1.028076e-01,(((34:4.949525e-01,(31:7.566203e-01,(28:3.929343e-01,32:5.956034e-01):2.703609e-02):1.939819e-01):1.693053e-02,24:3.242810e-01):1.651962e-01,23:8.716524e-02):3.910008e-02):1.307656e-01):2.236262e-01):2.667438e-01):6.050528e-01,1:9.620963e-01);
   tree gen.3426500 = [&U] (((19:1.101942e+00,(21:1.436761e-02,22:1.383832e-01):8.636872e-01):3.869297e-01,(((14:1.095058e+00,13:6.693573e-01):5.189254e-01,((17:5.405599e-02,18:1.487326e-01):2.382227e-01,16:6.358188e-01):3.897268e+00):1.784030e-01,((10:6.201930e-01,(9:5.640142e-01,((3:1.243134e-01,15:6.665672e-02):2.771085e-01,(27:1.917762e+00,6:2.882158e-01):1.318821e-01):1.518198e-01):2.594911e-01):1.662196e-01,((12:5.866251e-01,11:5.276108e-01):3.243054e-02,(8:3.658636e-01,(4:3.316123e-01,((7:8.262750e-02,2:1.172580e-01):2.710175e-01,5:3.095242e-01):1.101523e-01):7.607474e-02):1.581823e-01):2.630351e-01):4.466203e-01):4.258475e-01):1.592379e-01,((35:6.534500e-01,20:7.136384e-01):4.981937e-01,(((33:3.775384e-01,30:1.183241e-01):6.978830e-02,29:2.398438e-01):1.632540e-01,(((26:3.462325e-02,25:3.321939e-02):9.472427e-04,24:2.441949e-01):8.421575e-02,(((31:4.279981e-01,32:9.271832e-01):1.580676e-01,28:4.130676e-01):1.834864e-01,(23:1.980247e-01,34:3.410459e-01):2.723060e-03):1.798509e-01):4.650529e-02):3.120474e-01):7.263804e-01,1:8.942345e-01);
   tree gen.3427000 = [&U] ((((22:1.564551e-01,21:8.168847e-02):6.057185e-01,19:1.192898e+00):6.196019e-01,(((27:1.916203e+00,(16:6.751289e-01,(18:1.461834e-01,17:1.178215e-01):3.081780e-01):3.666256e+00):1.370581e-01,(14:1.299129e+00,13:8.429592e-01):5.489179e-01):1.680156e-01,(((8:4.066158e-01,(((7:9.716148e-02,2:1.052738e-01):2.834241e-01,4:3.724935e-01):7.134805e-02,5:3.477349e-01):8.629372e-02):2.384990e-01,(12:6.262853e-01,11:4.898111e-01):9.781858e-02):2.592366e-01,(10:6.840235e-01,((6:3.615957e-01,(3:1.165886e-01,15:6.722172e-02):2.633225e-01):2.472561e-01,9:5.990703e-01):2.793928e-01):1.611590e-01):4.358911e-01):4.068679e-01):1.844227e-01,((((((28:3.361687e-01,(32:7.690563e-01,31:8.270665e-01):1.344248e-01):1.093917e-01,(24:2.861649e-01,(34:2.963833e-01,(25:5.753992e-02,26:2.047639e-03):6.427361e-02):6.933524e-02):4.744528e-02):1.464240e-01,23:1.007463e-01):3.514007e-02,(29:3.019781e-01,30:2.188074e-01):8.847935e-02):3.520385e-02,33:6.965488e-01):4.691297e-01,(35:1.360126e-01,20:9.258089e-02):8.148947e-01):7.247921e-01,1:1.110720e+00);
   tree gen.3427500 = [&U] ((((((((27:1.423646e+00,6:3.931859e-02):3.521627e-01,(15:7.129120e-02,3:8.930734e-02):2.703826e-01):2.036969e-01,9:4.594435e-01):3.115429e-01,10:4.968835e-01):1.036397e-01,(11:5.309482e-01,(((4:3.653956e-01,(5:3.303393e-01,(7:7.017270e-02,2:1.270326e-01):3.053746e-01):6.115434e-02):8.295971e-02,8:4.369931e-01):1.399021e-01,12:6.971052e-01):5.206608e-02):3.194301e-01):3.873219e-01,((14:1.104835e+00,13:6.396496e-01):4.440620e-01,(16:7.509948e-01,(17:5.091440e-02,18:1.591482e-01):2.754261e-01):4.060361e+00):1.422569e-01):4.290435e-01,((22:7.612417e-02,21:7.935161e-02):7.523003e-01,19:1.281369e+00):4.874695e-01):2.001339e-01,((33:4.913115e-01,(((24:3.858127e-01,23:2.463044e-01):3.554814e-03,(31:9.142375e-01,((28:4.324323e-01,32:9.599996e-01):6.371286e-02,(26:6.721961e-03,25:9.042022e-02):1.386237e-01):8.119692e-02):2.662029e-02):3.000018e-02,(34:2.574495e-01,(30:2.904319e-01,29:3.043993e-01):1.585463e-01):1.505608e-02):1.614025e-01):3.889177e-01,(35:5.028583e-01,20:6.522252e-01):9.064713e-01):6.190309e-01,1:8.847319e-01);
   tree gen.3428000 = [&U] (((20:2.582611e-01,35:3.254088e-02):1.182795e+00,((((33:2.258714e-01,29:1.509844e-01):9.949323e-02,30:1.461064e-01):1.188805e-01,((25:1.390133e-02,26:9.376166e-03):1.913233e-02,34:1.302775e-01):2.474710e-01):1.456365e-01,(23:1.523556e-01,(((32:6.616751e-01,28:3.069459e-01):2.663499e-02,24:1.862940e-01):1.170569e-01,31:1.182776e+00):8.416068e-02):1.290783e-01):3.038086e-01):8.324107e-01,((19:1.089308e+00,(21:4.268736e-02,22:8.597095e-02):7.030588e-01):5.899157e-01,((((((27:1.991395e+00,(15:9.928939e-02,3:8.663233e-02):2.122016e-01):3.008390e-02,6:3.992594e-01):2.217331e-01,9:5.278992e-01):2.633199e-01,10:5.222378e-01):1.323605e-01,(12:5.549542e-01,(11:5.546730e-01,(8:3.573345e-01,(4:3.448521e-01,((2:8.063343e-02,7:9.507868e-02):2.795468e-01,5:3.557669e-01):1.092290e-01):1.115234e-01):1.385815e-01):1.123140e-01):2.868673e-01):3.899462e-01,((14:1.070466e+00,13:7.940075e-01):6.154685e-01,(16:6.773396e-01,(17:6.907948e-02,18:1.322630e-01):2.873874e-01):4.040965e+00):1.392059e-01):4.387758e-01):2.224342e-01,1:8.119134e-01);
   tree gen.3428500 = [&U] ((((34:6.071431e-01,((24:3.547400e-01,((28:4.879050e-01,32:7.557289e-01):3.542868e-02,31:8.741827e-01):2.028862e-01):6.827648e-02,23:1.612758e-01):1.238034e-02):2.490261e-02,(((25:5.672961e-02,26:1.263860e-02):2.346633e-01,33:6.703864e-01):1.786100e-01,(30:2.503086e-01,29:2.241247e-01):1.828959e-02):4.786101e-02):6.236262e-01,(20:4.219954e-01,35:1.332998e-01):8.226468e-01):6.719484e-01,((19:1.376023e+00,(22:1.373227e-01,21:3.565598e-02):5.086174e-01):7.558774e-01,(((13:7.699111e-01,14:1.142261e+00):3.730743e-01,(16:5.706794e-01,(17:8.048926e-02,18:1.828088e-01):4.188179e-01):4.172349e+00):3.106305e-01,((10:6.085223e-01,(((3:1.079246e-01,15:6.086142e-02):2.627960e-01,(6:2.421080e-01,27:2.273688e+00):1.249945e-01):2.675851e-01,9:5.246493e-01):2.427060e-01):1.448054e-01,((12:6.852854e-01,((4:4.015398e-01,((7:1.056792e-01,2:1.233419e-01):3.241470e-01,5:3.065655e-01):5.602156e-02):7.574232e-02,8:3.731272e-01):1.490105e-01):4.832454e-02,11:5.460835e-01):2.609575e-01):3.959348e-01):5.108241e-01):1.955791e-01,1:9.000822e-01);
   tree gen.3429000 = [&U] (((20:6.214236e-01,35:1.406483e-02):6.810544e-01,(((25:6.524241e-02,26:3.718679e-02):1.164136e-01,34:1.588237e-01):1.028906e-01,(((30:1.276408e-01,(33:2.928428e-01,29:2.936510e-01):5.106559e-02):1.395688e-01,23:1.089288e-01):1.875469e-01,((28:2.886984e-01,24:1.943062e-01):1.018657e-01,(32:6.925615e-01,31:1.090087e+00):4.966922e-02):1.346623e-01):7.579903e-02):3.728134e-01):8.682113e-01,((19:1.032867e+00,(21:3.232810e-02,22:8.070487e-02):7.332962e-01):6.667537e-01,((((9:5.506033e-01,(((15:1.008650e-01,3:9.035824e-02):2.651124e-01,6:4.164309e-01):1.491345e-01,27:2.880087e+00):6.728973e-02):2.381094e-01,10:5.446984e-01):1.382112e-01,(11:5.785285e-01,((8:3.695758e-01,(4:3.596837e-01,((2:7.987515e-02,7:1.024701e-01):3.056040e-01,5:3.261830e-01):6.901200e-02):8.405726e-02):1.666806e-01,12:5.788218e-01):7.249664e-02):2.992050e-01):3.186378e-01,((14:1.170982e+00,13:8.135346e-01):4.957494e-01,(16:6.751389e-01,(17:7.205047e-02,18:1.742197e-01):2.997475e-01):4.214760e+00):2.186526e-01):5.476680e-01):1.981937e-01,1:8.468324e-01);
   tree gen.3429500 = [&U] (((((((30:2.530878e-01,29:1.722630e-01):3.985831e-02,(25:1.504213e-02,26:6.084952e-04):4.875587e-01):9.642475e-02,33:6.031101e-01):2.012788e-01,((23:1.355223e-01,24:2.484216e-01):1.024293e-02,((31:6.889919e-01,32:6.618852e-01):2.101835e-01,28:5.622487e-01):2.416393e-01):1.078063e-01):1.578256e-02,34:3.611205e-01):4.819961e-01,(20:4.045618e-01,35:3.055577e-02):7.251350e-01):5.543471e-01,((19:1.263800e+00,(22:1.003216e-01,21:1.208192e-01):4.876054e-01):8.495689e-01,(((13:7.920031e-01,14:1.282884e+00):4.155777e-01,(16:5.471034e-01,(17:1.208778e-01,18:1.120365e-01):3.241126e-01):3.999980e+00):3.629177e-01,((10:5.833830e-01,(((3:1.034660e-01,15:6.135865e-02):2.732498e-01,(6:3.370476e-01,27:2.179757e+00):7.998082e-02):1.681922e-01,9:6.444408e-01):3.208317e-01):1.246418e-01,((12:6.569748e-01,((4:3.849513e-01,((7:1.013134e-01,2:1.036192e-01):3.107558e-01,5:3.972319e-01):7.599159e-02):5.562548e-02,8:3.417225e-01):1.653336e-01):7.792995e-02,11:5.235237e-01):2.470226e-01):3.809343e-01):4.897209e-01):2.086208e-01,1:9.984476e-01);
   tree gen.3430000 = [&U] (((((((31:8.379605e-01,32:6.688122e-01):2.034447e-01,28:5.442223e-01):1.455099e-01,(24:2.561488e-01,23:1.412357e-01):3.920251e-02):9.011733e-02,34:3.495426e-01):1.007791e-01,(30:2.395144e-01,((29:2.637157e-01,(25:5.937876e-03,26:1.632160e-03):2.288523e-01):7.577945e-02,33:8.551918e-02):2.744410e-02):3.804537e-01):2.678335e-01,(20:3.915911e-01,35:2.957612e-02):7.356830e-01):5.734307e-01,((19:1.223281e+00,(22:9.710518e-02,21:7.304503e-02):4.999371e-01):8.223308e-01,(((13:8.966639e-01,14:1.241754e+00):3.472725e-01,(16:5.295627e-01,(17:1.170023e-01,18:1.084445e-01):4.282052e-01):3.871736e+00):2.888622e-01,((10:5.419015e-01,(((3:9.251055e-02,15:1.001364e-01):2.644891e-01,(6:3.926196e-01,27:2.109871e+00):1.571631e-02):1.820693e-01,9:6.237793e-01):3.006348e-01):1.206457e-01,((((4:3.726093e-01,((7:9.549221e-02,2:1.002970e-01):2.854421e-01,5:3.844961e-01):7.440801e-02):1.186963e-01,8:3.407409e-01):1.522896e-01,11:5.067389e-01):7.543142e-02,12:6.359114e-01):2.622724e-01):4.668030e-01):4.197461e-01):1.763242e-01,1:9.384010e-01);
   tree gen.3430500 = [&U] (((19:9.725449e-01,(21:1.545716e-01,22:5.800259e-02):8.758776e-01):6.496239e-01,(((14:1.228652e+00,13:7.645506e-01):8.420665e-01,((10:6.106001e-01,(9:5.609653e-01,((3:1.224524e-01,15:6.667662e-02):3.355854e-01,(27:1.817214e+00,6:1.777043e-01):2.075227e-01):2.252205e-01):2.914015e-01):1.667153e-01,((12:5.657857e-01,(8:3.885102e-01,(4:3.318394e-01,((7:6.726872e-02,2:1.309273e-01):3.132119e-01,5:3.422038e-01):9.081869e-02):7.202174e-02):1.438018e-01):1.017483e-01,11:4.443065e-01):2.980921e-01):3.478815e-01):2.452795e-01,((17:8.131985e-02,18:1.569656e-01):4.521495e-01,16:6.009274e-01):4.301010e+00):3.624888e-01):1.196228e-01,((35:3.441120e-01,20:5.681503e-01):7.631220e-01,((30:1.996298e-01,(33:1.684512e-01,29:2.105577e-01):1.609201e-01):2.638897e-01,(((34:2.012843e-01,24:6.125157e-02):1.630436e-01,((26:8.420807e-03,25:9.311015e-02):8.955825e-02,((32:9.220196e-01,31:1.076425e+00):1.076159e-01,28:3.228656e-01):8.013627e-02):1.849097e-02):4.019186e-02,23:1.654246e-01):8.502860e-02):3.101954e-01):9.090975e-01,1:9.021698e-01);
   tree gen.3431000 = [&U] ((35:5.619423e-01,((((34:2.011346e-01,29:1.172299e-01):1.193243e-01,(30:1.706731e-01,33:4.355150e-01):1.363948e-01):1.212757e-01,(((23:2.169479e-01,24:2.861964e-01):3.852493e-02,((31:9.025553e-01,32:7.287876e-01):1.843274e-01,28:4.005695e-01):7.257437e-02):1.228974e-02,(25:3.422847e-02,26:5.573485e-03):1.985287e-01):4.307328e-02):4.731488e-01,20:9.479845e-01):3.816119e-01):5.952984e-01,((19:1.169370e+00,(21:1.353977e-01,22:5.914065e-02):6.543551e-01):6.695799e-01,((((27:1.220431e+00,(9:5.925862e-01,((15:8.405775e-02,3:1.013548e-01):2.926916e-01,6:4.171465e-01):2.183530e-01):2.835495e-02):2.406633e-01,10:6.614472e-01):8.712828e-02,(12:5.144647e-01,(11:5.468161e-01,(8:3.842010e-01,((5:3.267435e-01,(2:8.590104e-02,7:1.353459e-01):2.554356e-01):6.948661e-02,4:3.382267e-01):5.774313e-02):1.889132e-01):1.017452e-01):2.578593e-01):4.504412e-01,((14:1.362695e+00,13:8.391134e-01):4.197269e-01,(16:7.149057e-01,(17:5.915006e-02,18:1.745191e-01):2.883438e-01):4.222003e+00):1.103294e-01):4.928139e-01):1.349944e-01,1:1.076598e+00);
   tree gen.3431500 = [&U] (((19:1.073669e+00,(21:1.105846e-01,22:7.998799e-02):6.403382e-01):6.739735e-01,(((14:1.199380e+00,13:6.014250e-01):8.355214e-01,((10:5.645058e-01,(9:5.437001e-01,((3:9.562944e-02,15:6.508805e-02):2.563627e-01,(27:1.897725e+00,6:6.590061e-02):2.625128e-01):2.230782e-01):1.691648e-01):1.628888e-01,((12:5.523058e-01,(8:3.731582e-01,((5:2.832253e-01,(7:6.566605e-02,2:1.061326e-01):2.812931e-01):8.660821e-02,4:3.239334e-01):6.758569e-02):1.727327e-01):1.011574e-01,11:4.949089e-01):2.909900e-01):3.295112e-01):1.873641e-01,((17:7.543339e-02,18:1.532259e-01):3.274113e-01,16:5.866103e-01):4.198538e+00):2.547998e-01):2.133926e-01,(35:7.554981e-01,(20:9.578457e-01,(((((31:1.050779e+00,32:7.044047e-01):1.251629e-01,((26:2.061637e-02,25:5.329403e-02):2.355520e-01,28:2.539932e-01):9.285107e-02):6.703785e-02,(34:4.119791e-02,24:1.543796e-02):3.190447e-01):1.511921e-01,(30:2.848794e-01,(33:4.596130e-01,29:2.098219e-01):6.948439e-02):1.572408e-01):5.404776e-03,23:1.987572e-01):2.256585e-01):1.388113e-01):8.618810e-01,1:8.806756e-01);
   tree gen.3432000 = [&U] ((((((17:1.286909e-01,18:1.273323e-01):1.636955e-01,16:8.274245e-01):4.134606e+00,(14:1.305794e+00,13:9.815873e-01):4.629357e-01):1.563306e-01,((11:4.753656e-01,(12:6.886975e-01,(8:3.876420e-01,(((7:9.077418e-02,2:7.017532e-02):3.291204e-01,5:3.519205e-01):6.331325e-02,4:3.639586e-01):1.019204e-01):2.138005e-01):6.857428e-02):2.456994e-01,(((((3:1.159446e-01,15:9.157461e-02):2.902372e-01,6:3.417005e-01):2.215476e-01,9:6.226356e-01):2.661597e-02,27:1.658754e+00):2.277767e-01,10:5.506178e-01):1.590204e-01):3.870841e-01):5.729846e-01,((22:6.524993e-02,21:1.197640e-01):8.269351e-01,19:1.432324e+00):6.124232e-01):2.708370e-01,((((34:4.290681e-03,20:1.265606e+00):3.311080e-01,((31:9.772338e-01,(28:4.322194e-01,((26:2.303174e-03,25:1.517897e-02):1.340781e-01,32:8.333659e-01):3.782756e-02):5.698064e-02):2.164982e-02,24:2.614844e-01):1.784193e-01):5.360016e-02,((29:2.872563e-01,(30:1.309108e-01,23:4.973443e-02):1.275996e-01):2.077737e-02,33:4.209604e-01):1.249403e-01):3.387354e-01,35:7.055854e-01):8.670667e-01,1:8.895678e-01);
   tree gen.3432500 = [&U] (((35:9.005405e-01,(20:1.540271e+00,((29:1.554522e-01,30:1.506551e-01):2.166786e-01,((34:1.997885e-01,(26:2.404285e-02,(33:4.268469e-01,25:1.035119e-02):5.835585e-02):1.676743e-02):1.484724e-01,((24:1.911656e-03,23:1.166985e-02):1.414813e-01,((32:3.635266e-01,31:8.370199e-01):2.354708e-01,28:3.872951e-01):1.414878e-01):2.224237e-01):1.539500e-02):1.104745e-01):8.041896e-01):1.200022e-01,((((16:5.001378e-01,(18:1.228381e-01,17:1.151393e-01):4.544273e-01):4.214993e+00,(14:1.248845e+00,13:7.485175e-01):4.558690e-01):3.443615e-01,((10:5.507440e-01,((6:3.919493e-01,(3:9.191208e-02,15:5.868288e-02):3.064759e-01):1.901853e-01,9:5.489007e-01):2.992725e-01):1.405513e-01,((8:4.267049e-01,(4:3.553394e-01,((7:9.545628e-02,2:9.100767e-02):3.443259e-01,5:2.729489e-01):8.808835e-02):8.397882e-02):1.933465e-01,(12:5.375707e-01,11:5.060017e-01):5.284420e-02):2.735509e-01):5.188824e-01):3.577388e-01,(19:1.172985e+00,(22:8.584994e-02,21:3.688640e-02):5.846205e-01):6.332125e-01):1.881777e-01):2.676352e-01,27:2.673652e+00,1:8.229591e-01);
   tree gen.3433000 = [&U] (((19:1.102294e+00,(21:5.767461e-02,22:1.382194e-01):6.655153e-01):6.400602e-01,(((14:1.218898e+00,13:7.256790e-01):7.607287e-01,((10:5.498494e-01,(9:4.845034e-01,((3:9.817904e-02,15:4.368011e-02):3.392268e-01,(27:2.090794e+00,6:3.394094e-01):6.391026e-02):2.113081e-01):2.863993e-01):1.354335e-01,((8:3.831071e-01,((5:3.081845e-01,(7:1.001443e-01,2:7.396207e-02):3.421201e-01):5.740051e-02,4:3.325698e-01):6.938762e-02):2.023520e-01,(12:5.965028e-01,11:5.052460e-01):7.096613e-02):2.564615e-01):4.167220e-01):2.067216e-01,((17:7.744454e-02,18:1.573111e-01):3.361405e-01,16:6.468564e-01):4.310477e+00):2.727742e-01):8.713482e-02,((33:6.751949e-01,((((32:6.090169e-01,31:9.551355e-01):1.619844e-01,((29:3.367962e-01,30:1.633232e-01):2.247350e-01,((26:2.014413e-02,25:7.819283e-02):1.438363e-01,28:2.303833e-01):2.193678e-01):5.635444e-02):4.108669e-02,23:1.796137e-01):5.660394e-02,(34:2.791607e-01,24:2.880934e-01):1.699084e-01):1.629715e-01):1.958038e-01,(35:3.622311e-01,20:2.414855e-01):9.223024e-01):6.948404e-01,1:9.493042e-01);
   tree gen.3433500 = [&U] ((((((17:9.562469e-02,18:1.176971e-01):1.075454e-01,16:8.385200e-01):4.780006e+00,(14:1.206986e+00,13:7.296208e-01):3.849267e-01):2.574523e-01,((11:4.695202e-01,(12:5.588515e-01,(8:3.877311e-01,(((7:8.276362e-02,2:1.039150e-01):2.914822e-01,5:3.252910e-01):5.852238e-02,4:3.664879e-01):6.957197e-02):2.124755e-01):4.145902e-02):3.033198e-01,((((3:1.071711e-01,15:5.288783e-02):3.158867e-01,6:3.836962e-01):1.980674e-01,(9:2.404104e-01,27:3.221108e+00):2.724041e-01):2.963269e-01,10:5.564902e-01):1.444398e-01):4.140331e-01):4.669710e-01,((22:7.964028e-02,21:1.221599e-01):7.984571e-01,19:8.826141e-01):6.669292e-01):2.503430e-01,(((34:1.202381e-02,20:1.043453e+00):2.215161e-01,(((30:1.885493e-01,(33:3.486717e-01,29:1.589623e-01):5.355851e-03):3.957367e-01,(28:5.567568e-01,(((24:2.737552e-01,32:6.883077e-01):2.382633e-02,31:9.215734e-01):1.983182e-01,(26:1.090905e-03,25:2.013774e-02):1.994209e-01):5.765396e-02):2.065400e-02):5.469625e-02,23:1.735831e-01):4.197868e-02):3.887439e-01,35:4.493419e-01):8.540487e-01,1:8.598789e-01);
   tree gen.3434000 = [&U] (((34:4.430700e-01,(((30:1.748688e-01,(29:6.790733e-02,33:3.286896e-01):1.371379e-01):1.574059e-01,((25:7.501260e-02,26:1.429733e-02):1.523412e-01,20:1.452393e+00):1.970548e-01):9.822686e-02,(((32:6.996364e-01,31:1.033815e+00):1.239665e-01,(24:1.876322e-01,28:2.790726e-01):9.477317e-02):1.432022e-01,23:1.365332e-01):9.338241e-02):2.650814e-02):7.645765e-01,35:1.027368e+00):3.562043e-01,((19:1.023729e+00,(21:1.311238e-01,22:9.855704e-02):7.788200e-01):5.775556e-01,((((((15:8.164271e-02,3:8.860439e-02):2.929106e-01,(6:2.493582e-01,27:1.485806e+00):1.280697e-01):1.622963e-01,9:5.481546e-01):2.420468e-01,10:5.584042e-01):1.695743e-01,(11:4.058405e-01,(12:5.847376e-01,((((2:9.422120e-02,7:1.169901e-01):3.093120e-01,5:3.073509e-01):9.186692e-02,4:3.480708e-01):3.496536e-02,8:3.888981e-01):1.923314e-01):7.748947e-02):2.861240e-01):3.593368e-01,((14:1.102987e+00,13:7.410299e-01):5.154621e-01,(16:7.266959e-01,(17:8.863051e-02,18:1.301795e-01):2.437440e-01):3.810139e+00):3.367911e-01):5.843477e-01):3.087635e-01,1:8.083099e-01);
   tree gen.3434500 = [&U] ((35:5.069892e-01,(20:1.045507e+00,((((24:2.732401e-01,23:1.111972e-01):1.878722e-02,33:4.964150e-01):1.150832e-02,((26:1.791701e-02,(34:6.099609e-02,25:7.545075e-03):3.429797e-02):1.383700e-01,((32:7.228148e-01,31:7.740191e-01):9.933966e-02,28:3.081910e-01):2.319654e-01):4.932206e-02):8.828387e-02,(29:2.260831e-01,30:2.893559e-01):6.446665e-02):1.420379e-01):1.817275e-01):7.116296e-01,((27:1.756215e+00,(((16:5.207094e-01,(18:1.133635e-01,17:8.913637e-02):3.861264e-01):4.252882e+00,(14:1.166158e+00,13:6.907842e-01):5.760753e-01):1.246935e-01,((10:5.723158e-01,((6:3.617181e-01,(3:8.482288e-02,15:5.680963e-02):2.286573e-01):2.065514e-01,9:5.065639e-01):2.991912e-01):1.277362e-01,((11:5.230702e-01,(8:3.642089e-01,((5:3.467462e-01,(7:8.732199e-02,2:1.151324e-01):2.614201e-01):8.619725e-02,4:3.982809e-01):6.946965e-02):2.343781e-01):9.761080e-02,12:4.898939e-01):2.109379e-01):2.880040e-01):3.155928e-01):2.259990e-01,(19:1.082512e+00,(22:7.765242e-02,21:7.474983e-02):6.751129e-01):6.093967e-01):1.306336e-01,1:8.529426e-01);
   tree gen.3435000 = [&U] ((35:6.510129e-01,(20:1.142480e+00,(((23:1.215109e-01,24:2.949984e-01):5.495868e-02,(((32:7.242919e-01,31:7.487266e-01):1.999159e-01,28:3.367763e-01):2.743009e-01,(26:1.989909e-02,((34:1.478207e-01,33:3.519527e-01):2.004664e-01,25:1.381882e-02):9.583569e-03):1.817530e-01):1.423803e-02):1.530234e-01,(29:1.451523e-01,30:3.080447e-01):5.903576e-02):1.443569e-01):4.577968e-01):4.541737e-01,((27:1.784503e+00,(((16:5.718799e-01,(18:1.183400e-01,17:9.740393e-02):3.561898e-01):4.647344e+00,(14:1.274322e+00,13:7.548557e-01):3.814874e-01):2.566253e-01,((10:6.253992e-01,((6:3.952682e-01,(3:9.269036e-02,15:1.321873e-01):2.752407e-01):2.257095e-01,9:5.535486e-01):3.269417e-01):1.395840e-01,((11:5.715859e-01,(8:3.979900e-01,((5:3.789076e-01,(7:1.122574e-01,2:7.894779e-02):2.856673e-01):9.419221e-02,4:4.352222e-01):6.613651e-02):1.969509e-01):1.082592e-01,12:5.353325e-01):2.305028e-01):5.331256e-01):2.554758e-01):2.469609e-01,(19:1.182917e+00,(22:1.690284e-01,21:8.168302e-02):7.377309e-01):6.659194e-01):1.427501e-01,1:9.243275e-01);
   tree gen.3435500 = [&U] ((((((23:3.553893e-02,(25:3.009956e-02,26:6.107975e-03):2.393503e-01):1.742098e-01,((31:8.344282e-01,32:7.188042e-01):1.445869e-01,(28:5.110795e-02,24:3.526565e-02):2.905010e-01):2.294176e-01):1.498316e-02,(29:1.180030e-01,(34:5.101020e-02,30:1.457877e-01):1.251723e-02):2.522555e-01):6.615205e-02,33:3.560401e-01):2.402577e-01,(20:4.311942e-01,35:2.824667e-01):5.753460e-01):7.856194e-01,((19:1.148980e+00,(22:1.081042e-01,21:4.725969e-02):7.694474e-01):6.778406e-01,(((13:6.708810e-01,14:1.196805e+00):6.946706e-01,((10:5.411850e-01,(((3:1.194105e-01,15:6.388530e-02):2.449549e-01,(27:2.649634e+00,6:2.561986e-01):1.314795e-01):1.796194e-01,9:6.293526e-01):2.892652e-01):1.066779e-01,((12:6.499664e-01,11:5.010655e-01):8.997609e-02,((((7:9.868699e-02,2:1.058142e-01):2.561022e-01,5:3.627606e-01):7.079220e-02,4:4.334492e-01):7.411763e-02,8:4.389239e-01):1.684337e-01):3.780102e-01):3.620137e-01):1.952148e-01,(16:7.237778e-01,(17:7.450733e-02,18:1.456772e-01):2.302284e-01):4.132039e+00):4.172907e-01):1.820945e-01,1:9.269772e-01);
   tree gen.3436000 = [&U] ((((22:1.456169e-01,21:6.555382e-02):6.722006e-01,19:1.160331e+00):6.885924e-01,(((12:5.735385e-01,(11:5.643913e-01,(8:3.377337e-01,(4:4.005410e-01,(5:3.911884e-01,(7:1.036343e-01,2:8.907974e-02):2.684624e-01):4.628010e-02):6.925542e-02):1.779430e-01):4.592643e-02):2.475403e-01,(10:6.099845e-01,((6:3.954038e-01,(3:9.999213e-02,15:8.923525e-02):2.719403e-01):2.618757e-01,9:4.819568e-01):2.514826e-01):1.276814e-01):3.668535e-01,((27:1.758225e+00,(16:5.897578e-01,(18:1.519605e-01,17:7.661618e-02):2.686069e-01):3.832923e+00):1.677958e-01,(14:1.136126e+00,13:6.702758e-01):3.708278e-01):3.303456e-01):4.273495e-01):1.452469e-01,((20:6.857132e-01,35:6.695309e-01):4.197240e-01,(34:3.201678e-01,(((25:3.075383e-02,26:2.960176e-03):6.054967e-01,23:2.185115e-01):1.268150e-02,(((33:8.501316e-01,30:1.770904e-01):3.397115e-02,29:1.701875e-01):7.569480e-02,(24:2.849020e-01,((31:7.777543e-01,32:6.640556e-01):2.090765e-01,28:4.810809e-01):4.867976e-02):7.001604e-02):2.801923e-02):1.726446e-01):4.540915e-01):6.050375e-01,1:9.069989e-01);
   tree gen.3436500 = [&U] (((20:7.911471e-01,(23:7.774158e-02,(((((33:3.231652e-01,29:5.363682e-02):1.741952e-01,30:1.798371e-01):1.767503e-01,34:4.053841e-01):4.456867e-02,((28:2.567047e-01,24:4.679596e-02):2.399616e-01,(32:5.247844e-01,31:7.900781e-01):2.493998e-01):1.260746e-01):9.316946e-03,(25:2.582673e-02,26:1.521028e-02):3.301330e-01):1.156956e-01):2.136612e-01):3.558440e-01,35:9.525455e-01):4.713736e-01,((19:9.726155e-01,(21:5.996320e-02,22:1.770700e-01):6.593861e-01):6.327114e-01,((((((15:9.439692e-02,3:1.013204e-01):2.805260e-01,(6:1.163998e-01,27:1.496746e+00):2.440604e-01):2.027601e-01,9:5.249779e-01):1.810801e-01,10:6.045264e-01):1.329798e-01,((12:6.449826e-01,((4:3.820208e-01,(5:3.393397e-01,(2:9.247505e-02,7:6.701209e-02):2.887558e-01):6.903007e-02):5.860841e-02,8:3.735712e-01):2.036829e-01):9.710900e-02,11:4.564046e-01):1.893798e-01):3.813410e-01,((14:1.243668e+00,13:7.389932e-01):3.102084e-01,(16:6.959703e-01,(17:1.036134e-01,18:1.246753e-01):3.106303e-01):4.000184e+00):3.599176e-01):3.912043e-01):2.587069e-01,1:7.947932e-01);
   tree gen.3437000 = [&U] ((35:9.796194e-01,(((20:1.235587e+00,30:9.941269e-02):1.364804e-01,(29:1.085481e-01,33:6.398238e-01):1.214853e-02):1.389989e-01,((((23:2.694350e-01,((32:6.966839e-01,31:7.129667e-01):1.414456e-01,28:4.095790e-01):1.858998e-01):2.607993e-02,(25:1.114579e-01,26:6.135678e-02):2.146042e-01):2.978361e-02,34:3.140479e-01):8.158189e-02,24:1.864445e-01):1.056261e-01):4.542996e-01):7.254113e-01,((27:2.676589e+00,(((16:6.251736e-01,(18:1.247772e-01,17:9.659606e-02):3.532355e-01):4.608799e+00,(14:1.245522e+00,13:7.485949e-01):4.425493e-01):2.602430e-01,((10:6.202121e-01,((6:3.295697e-01,(3:1.400563e-01,15:6.436199e-02):2.798430e-01):2.215354e-01,9:5.501736e-01):2.151682e-01):1.056515e-01,(12:6.151518e-01,(11:5.451901e-01,(8:3.834274e-01,((5:2.798600e-01,(7:1.136242e-01,2:1.279817e-01):3.162239e-01):7.788409e-02,4:3.424991e-01):7.336704e-02):1.725567e-01):5.828995e-02):1.941402e-01):4.135924e-01):1.376222e-01):3.840265e-01,(19:1.089798e+00,(22:1.399792e-01,21:6.901595e-02):8.227800e-01):6.041784e-01):1.500568e-01,1:1.019336e+00);
   tree gen.3437500 = [&U] ((((((((27:1.550496e+00,6:1.895078e-01):1.721117e-01,(15:9.571518e-02,3:9.630895e-02):2.462334e-01):2.263786e-01,9:4.588543e-01):2.859410e-01,10:4.726140e-01):1.560853e-01,((11:5.368197e-01,12:5.676244e-01):9.130420e-02,(8:3.896527e-01,((5:3.460304e-01,(7:9.533986e-02,2:1.094827e-01):2.683250e-01):6.996043e-02,4:3.445294e-01):8.185490e-02):1.320712e-01):3.194909e-01):4.608212e-01,((14:1.130163e+00,13:7.581023e-01):4.799474e-01,(16:6.807300e-01,(17:1.021177e-01,18:1.421309e-01):2.087938e-01):3.772794e+00):2.181876e-01):4.980938e-01,((22:6.752937e-02,21:7.979783e-02):7.104912e-01,19:1.257278e+00):5.844987e-01):1.125767e-01,(35:5.939940e-01,(20:1.183098e+00,(23:2.910451e-01,((((25:1.051489e-01,26:4.369024e-02):1.827244e-01,34:3.831612e-01):8.230630e-04,(((32:7.192877e-01,31:8.540853e-01):9.606812e-02,28:4.500207e-01):6.107590e-02,24:2.193736e-01):1.121332e-01):7.065590e-02,((29:2.756342e-01,33:6.011072e-01):1.166813e-02,30:2.547966e-01):1.304486e-01):2.694163e-02):4.418541e-01):2.831104e-01):2.848738e-01,1:9.526178e-01);
   tree gen.3438000 = [&U] ((((((((27:1.910096e+00,6:1.907118e-01):1.732052e-01,(15:9.632330e-02,3:1.114181e-01):2.632818e-01):2.278169e-01,9:5.466188e-01):2.877577e-01,10:6.097953e-01):1.009035e-01,((11:4.667337e-01,12:5.712308e-01):9.188430e-02,(8:3.921283e-01,(4:3.785906e-01,(5:3.465184e-01,(7:9.594560e-02,2:1.101783e-01):2.690179e-01):4.530080e-02):7.450568e-02):1.846692e-01):3.215208e-01):4.637490e-01,((14:1.137344e+00,13:7.629189e-01):4.749048e-01,(16:7.254707e-01,(17:1.027665e-01,18:1.108950e-01):2.042210e-01):4.007702e+00):1.464585e-01):5.414633e-01,((22:6.795842e-02,21:8.030483e-02):7.150053e-01,19:1.029748e+00):5.882123e-01):1.412937e-01,(35:6.146514e-01,(20:1.190614e+00,(((29:2.773854e-01,30:2.564154e-01):1.753052e-01,((24:1.560575e-01,23:8.069921e-02):1.508812e-01,(34:2.569011e-01,(28:3.621385e-01,(32:7.197295e-01,31:8.595117e-01):1.013759e-01):1.316235e-01):8.813839e-02):1.091493e-01):3.631175e-03,((25:2.096191e-02,26:5.840487e-02):1.322578e-01,33:5.865959e-01):1.882003e-01):1.323457e-01):4.432929e-01):4.131495e-01,1:9.586702e-01);
   tree gen.3438500 = [&U] ((((22:2.620024e-02,21:8.406867e-02):6.886070e-01,19:9.868664e-01):5.158389e-01,((((16:5.445613e-01,(18:1.322475e-01,17:6.770877e-02):4.449228e-01):3.162801e+00,(14:9.872016e-01,13:8.394647e-01):4.027293e-01):2.718181e-01,((((8:4.187959e-01,(4:3.746544e-01,(5:3.769647e-01,(7:8.612290e-02,2:1.006986e-01):3.065820e-01):8.857290e-02):5.354771e-02):1.380505e-01,12:6.679661e-01):6.651546e-02,11:5.340534e-01):3.055180e-01,(10:5.016714e-01,((6:4.103295e-01,(3:1.177119e-01,15:7.103580e-02):2.498027e-01):2.277639e-01,9:5.555894e-01):2.612403e-01):1.481487e-01):4.385533e-01):4.154131e-02,27:9.304763e-01):3.727484e-01):2.314518e-01,((20:6.628291e-01,35:3.267165e-01):6.650769e-01,((25:6.322339e-02,26:1.765638e-02):1.969025e-01,(33:4.896322e-01,((23:1.867902e-01,((31:6.921690e-01,32:7.509028e-01):1.713052e-01,(24:1.042347e-01,28:3.687653e-01):9.159228e-02):8.772432e-02):1.015682e-01,(30:1.409972e-01,(34:1.371062e-02,29:3.469484e-01):6.323750e-04):2.421622e-01):1.337753e-01):4.688772e-02):7.240270e-02):8.365028e-01,1:1.118261e+00);
   tree gen.3439000 = [&U] (((20:5.792063e-01,35:5.285224e-01):3.568579e-01,(23:1.264721e-01,(34:4.858548e-01,((31:9.508534e-01,(32:1.001571e+00,(28:2.558122e-01,24:1.329065e-01):1.186040e-01):4.925272e-02):1.393907e-01,((25:7.903160e-02,26:3.594500e-03):3.180614e-01,(29:5.460817e-01,(30:1.232035e-01,33:2.975488e-01):9.592935e-02):6.520912e-02):1.765500e-01):9.099865e-03):9.315047e-02):1.850343e-01):8.040153e-01,(((((((15:1.050917e-01,3:8.315762e-02):2.478912e-01,(6:3.186316e-02,27:1.586260e+00):3.563620e-01):2.181312e-01,9:5.166007e-01):2.391929e-01,10:5.948798e-01):1.347441e-01,(11:4.508718e-01,(12:5.871411e-01,((4:3.035703e-01,(5:3.339247e-01,(2:7.826076e-02,7:9.246780e-02):2.841480e-01):7.696807e-02):6.980273e-02,8:4.003696e-01):1.502096e-01):4.146268e-02):3.254691e-01):3.325704e-01,((14:1.223823e+00,13:7.279908e-01):4.449834e-01,(16:5.238535e-01,(17:8.390399e-02,18:1.226859e-01):2.930358e-01):3.920582e+00):2.499715e-01):4.897801e-01,(19:1.062084e+00,(21:1.220501e-01,22:1.129693e-01):6.431263e-01):6.044974e-01):2.116689e-01,1:8.621725e-01);
   tree gen.3439500 = [&U] (((20:3.957973e-02,35:5.638309e-01):9.802164e-01,((((25:1.700504e-02,26:3.318981e-03):3.372405e-01,(29:1.896829e-01,(30:1.314342e-01,33:1.685052e-01):1.609023e-01):9.418413e-02):3.818380e-02,((31:1.014376e+00,32:3.747479e-01):2.523600e-01,(28:2.942158e-01,24:1.883337e-01):7.860793e-02):1.148127e-01):4.562096e-02,(34:4.348021e-01,23:9.040295e-02):1.003238e-01):1.846055e-01):8.577283e-01,(((((((15:1.121125e-01,3:8.871305e-02):2.644518e-01,(6:3.334930e-02,27:1.692231e+00):3.801691e-01):2.327037e-01,9:5.511127e-01):2.551724e-01,10:6.346213e-01):1.437459e-01,(11:4.809927e-01,(12:6.263657e-01,((4:3.238506e-01,(5:3.562329e-01,(2:8.592145e-02,7:9.864520e-02):3.031308e-01):8.211000e-02):7.446597e-02,8:4.136333e-01):1.602445e-01):3.757318e-02):3.472124e-01):3.547882e-01,((14:1.305582e+00,13:7.766250e-01):4.747110e-01,(16:5.588501e-01,(17:6.945847e-02,18:1.406538e-01):3.879375e-01):4.342607e+00):2.666711e-01):5.225003e-01,(19:1.264899e+00,(21:1.302038e-01,22:1.061073e-01):6.868940e-01):6.448815e-01):1.625702e-01,1:9.197708e-01);
   tree gen.3440000 = [&U] (((20:8.292666e-01,35:1.084825e-01):3.386027e-01,(((25:2.162066e-02,26:6.169624e-03):3.742086e-01,(30:3.126753e-01,(33:1.593783e-01,29:3.087667e-01):1.028606e-01):1.264377e-02):2.937056e-01,((34:4.541066e-01,23:9.089606e-02):1.388442e-01,(24:2.308220e-01,(28:6.525383e-01,(31:1.068323e+00,32:7.349686e-01):1.220389e-01):3.123549e-02):8.628440e-02):2.010531e-01):2.613097e-01):8.501191e-01,(((((((15:1.111179e-01,3:8.792604e-02):2.621058e-01,(6:3.873251e-02,27:1.753094e+00):3.767964e-01):2.306393e-01,9:5.462235e-01):2.529086e-01,10:6.289913e-01):1.683377e-01,(11:4.767256e-01,(12:6.208089e-01,((4:4.443061e-01,(5:3.530726e-01,(2:8.515921e-02,7:1.015129e-01):3.004416e-01):7.954691e-02):1.055321e-01,8:4.099638e-01):2.057976e-01):7.105295e-02):2.489805e-01):4.937538e-01,((14:1.293999e+00,13:7.697352e-01):4.704996e-01,(16:5.538923e-01,(17:6.884227e-02,18:1.394060e-01):3.844959e-01):4.304081e+00):2.643054e-01):4.328561e-01,(19:9.723504e-01,(21:9.944637e-02,22:1.851793e-01):5.943445e-01):6.937593e-01):2.954228e-01,1:9.609952e-01);
   tree gen.3440500 = [&U] ((35:9.075892e-01,((((24:4.229477e-01,(((32:7.164136e-01,31:6.631275e-01):1.945555e-01,28:4.714049e-01):1.306984e-01,(34:3.079457e-01,33:6.173839e-01):1.081146e-01):4.929324e-02):5.244779e-02,23:1.984059e-01):1.024050e-02,(29:1.772665e-01,30:2.149243e-01):1.617137e-01):4.792174e-02,(20:7.178545e-01,(25:2.442521e-02,26:1.134438e-02):4.281925e-02):3.886579e-01):8.696670e-01):3.270637e-01,(((((14:1.253940e+00,13:8.413973e-01):7.990768e-01,((10:6.117830e-01,((6:3.553764e-01,(3:9.541852e-02,15:5.757797e-02):2.393275e-01):3.171441e-01,9:6.065039e-01):2.401774e-01):1.488772e-01,((11:4.363374e-01,12:5.774828e-01):7.590410e-02,(8:3.430126e-01,(((7:1.078113e-01,2:7.311936e-02):2.907342e-01,5:3.366293e-01):4.702909e-02,4:3.845707e-01):8.463565e-02):1.401620e-01):3.199589e-01):4.108005e-01):1.321407e-01,(16:6.155579e-01,(18:1.116252e-01,17:7.743875e-02):2.793656e-01):4.071292e+00):1.755184e-01,27:1.275943e+00):2.044880e-01,(19:9.548047e-01,(22:1.258274e-01,21:4.176438e-02):5.403936e-01):7.383277e-01):1.168350e-01,1:1.107023e+00);
   tree gen.3441000 = [&U] (((((16:8.615125e-01,(18:1.374612e-01,17:5.624427e-02):6.120862e-02):3.907047e+00,(14:1.052314e+00,13:7.813955e-01):4.495455e-01):2.512824e-01,((11:4.511556e-01,(12:5.670744e-01,(8:3.188493e-01,((5:3.920479e-01,(7:1.073123e-01,2:9.425640e-02):2.359573e-01):5.235844e-02,4:3.544427e-01):8.207904e-02):1.835207e-01):8.327640e-02):1.692468e-01,((9:5.091386e-01,(27:2.676277e+00,((3:1.009736e-01,15:6.366973e-02):2.448055e-01,6:3.177260e-01):1.372120e-01):4.508679e-02):2.066931e-01,10:5.980812e-01):1.367110e-01):3.169645e-01):4.678881e-01,((22:5.798012e-02,21:5.491693e-02):7.242568e-01,19:8.150114e-01):4.647634e-01):1.435269e-01,((((28:3.694710e-01,((32:5.836118e-01,31:8.781323e-01):9.632948e-02,24:8.356868e-02):1.867090e-02):1.651372e-01,23:3.510713e-01):1.057505e-01,((34:5.947010e-02,33:4.402340e-01):1.325674e-01,((25:7.557911e-02,26:5.922322e-03):2.007234e-01,((30:6.907948e-02,20:6.702721e-01):1.513432e-01,29:2.189252e-01):6.808131e-02):1.617061e-01):5.867390e-02):7.088842e-01,35:9.724532e-01):2.443675e-01,1:9.107341e-01);
   tree gen.3441500 = [&U] ((((((13:7.473193e-01,14:9.968851e-01):4.574760e-01,((18:1.720311e-01,17:7.940346e-02):2.371871e-01,16:6.530064e-01):4.698942e+00):3.235722e-01,(((9:5.784641e-01,(6:3.742573e-01,(15:7.052826e-02,3:1.001723e-01):2.638573e-01):2.070266e-01):2.498049e-01,10:5.042172e-01):1.020143e-01,(11:5.446801e-01,(12:6.202470e-01,((4:3.187309e-01,((7:8.856200e-02,2:1.222937e-01):3.152420e-01,5:3.273554e-01):6.378093e-02):7.756551e-02,8:4.162432e-01):1.717001e-01):7.683953e-02):2.357820e-01):2.978358e-01):2.856860e-01,27:1.331143e+00):2.678838e-01,((21:4.544044e-02,22:1.076637e-01):7.060051e-01,19:1.042658e+00):6.547388e-01):1.500420e-01,((34:1.731261e-01,(20:8.260945e-01,35:2.918382e-01):9.753164e-02):1.912693e-01,((((((26:6.752737e-03,24:8.255456e-02):2.225097e-02,25:4.711078e-02):1.025966e-01,(31:8.978980e-01,32:6.410213e-01):8.756416e-02):9.639932e-02,33:5.616368e-01):8.110644e-02,((30:2.711489e-01,28:3.470028e-01):1.403277e-02,29:1.039880e-01):1.437146e-01):8.958495e-02,23:2.037729e-01):1.286937e-01):1.213725e+00,1:9.446130e-01);
   tree gen.3442000 = [&U] (((19:1.183742e+00,(21:6.809756e-02,22:3.690229e-02):6.748924e-01):7.274742e-01,(((10:6.524310e-01,(27:1.259369e+00,((6:3.375091e-01,(3:1.175789e-01,15:6.416124e-02):2.844164e-01):1.619188e-01,9:5.754788e-01):6.854221e-02):2.245345e-01):1.372145e-01,((12:6.177945e-01,(8:3.745406e-01,(5:3.564737e-01,((7:1.207081e-01,2:8.288153e-02):3.058894e-01,4:3.983712e-01):2.759466e-02):1.024409e-01):1.766718e-01):8.744986e-02,11:4.952929e-01):2.736563e-01):3.821255e-01,((14:1.084222e+00,13:9.180056e-01):5.766837e-01,((17:1.066152e-01,18:1.284894e-01):2.528412e-01,16:6.326939e-01):4.367373e+00):2.903782e-02):5.482989e-01):1.052334e-01,((34:3.620449e-01,((33:4.134198e-01,(((28:4.774041e-01,(31:1.113333e+00,32:7.799510e-01):5.508415e-02):2.354738e-01,((23:9.497688e-03,25:2.180215e-03):5.233566e-02,26:1.337552e-03):1.723370e-01):3.292967e-03,24:2.340986e-01):2.337078e-02):1.221357e-01,(30:2.506019e-01,29:3.652958e-01):2.643171e-01):4.965833e-02):1.895086e-01,(35:3.962997e-02,20:1.378131e-01):9.410128e-01):7.914388e-01,1:8.867760e-01);
   tree gen.3442500 = [&U] (((((16:7.633035e-01,(18:1.465059e-01,17:6.519030e-02):1.930213e-01):4.168048e+00,(14:1.337253e+00,13:8.328104e-01):5.588452e-01):1.368301e-01,(((8:4.051787e-01,(((7:1.123436e-01,2:1.058238e-01):3.146709e-01,5:3.586025e-01):1.009837e-01,4:3.557455e-01):6.923842e-02):1.606994e-01,(11:4.583684e-01,12:6.043873e-01):1.211909e-01):3.494554e-01,((27:2.284398e+00,(((3:1.076175e-01,15:6.613595e-02):3.174224e-01,6:3.386320e-01):1.810341e-01,9:5.666241e-01):5.371962e-02):2.120190e-01,10:5.063655e-01):1.361829e-01):4.345728e-01):5.833278e-01,((22:8.218698e-02,21:1.003928e-01):7.998539e-01,19:8.686382e-01):6.448733e-01):1.529708e-01,((((29:1.349873e-01,(23:1.039315e-01,(30:2.760166e-02,20:7.485655e-01):1.856075e-01):1.014447e-02):2.343698e-01,(33:5.176707e-01,34:3.526971e-01):7.766836e-02):5.839007e-02,((25:4.066480e-02,26:1.344615e-02):2.711094e-01,((28:4.354130e-01,24:3.021978e-01):2.694443e-03,(32:6.265710e-01,31:9.221735e-01):2.546105e-01):2.299205e-02):1.088307e-01):7.493726e-01,35:6.501404e-01):3.879125e-01,1:8.879217e-01);
   tree gen.3443000 = [&U] ((35:1.009551e+00,(20:1.103624e+00,((((31:8.795349e-01,32:4.877994e-01):2.154288e-01,28:5.780647e-01):1.919636e-01,((34:2.885659e-01,24:2.008796e-01):1.355789e-01,(29:1.760895e-01,30:2.832208e-01):1.293428e-01):3.160424e-02):6.952306e-03,(((25:5.228724e-03,33:1.177396e-01):2.313342e-02,26:1.122076e-02):2.429203e-01,23:1.028060e-01):7.695398e-02):1.906216e-01):1.093250e-01):7.730982e-01,(((((((15:5.995723e-02,3:1.138825e-01):2.877312e-01,(6:6.799748e-02,27:2.383041e+00):3.592199e-01):1.649184e-01,9:4.930010e-01):2.904249e-01,10:5.586833e-01):1.540234e-01,(((((5:3.172895e-01,(2:9.148793e-02,7:1.095007e-01):3.132410e-01):9.459838e-02,4:3.388261e-01):1.003979e-01,8:3.811150e-01):1.659998e-01,12:6.021649e-01):6.775360e-02,11:4.800826e-01):2.472940e-01):3.289884e-01,((14:1.029929e+00,13:7.594841e-01):5.948957e-01,(16:6.635647e-01,(17:6.179777e-02,18:1.167094e-01):3.411716e-01):4.030282e+00):1.573340e-01):6.000841e-01,(19:9.975341e-01,(21:2.120187e-02,22:1.144804e-01):6.994112e-01):5.028467e-01):2.060327e-01,1:9.263295e-01);
   tree gen.3443500 = [&U] (((((16:8.151320e-01,(18:1.471821e-01,17:8.619446e-02):1.773004e-01):4.187283e+00,(14:1.343424e+00,13:6.939694e-01):6.895386e-01):1.034538e-01,((11:4.604838e-01,(12:6.071765e-01,(8:3.971149e-01,(((7:1.059490e-01,2:6.305998e-02):2.879885e-01,4:3.573873e-01):6.399377e-02,5:3.602574e-01):6.783959e-02):1.370596e-01):1.074324e-01):2.505206e-01,((27:1.406448e+00,(((3:1.081142e-01,15:6.644117e-02):3.188873e-01,6:3.738054e-01):2.123117e-01,9:5.149630e-01):1.142486e-01):2.147175e-01,10:5.087024e-01):1.368114e-01):4.402345e-01):5.860199e-01,((22:8.256627e-02,21:5.495248e-02):8.035453e-01,19:8.726470e-01):6.082493e-01):1.748005e-01,((((23:8.268418e-02,(24:2.554751e-01,(28:4.214902e-01,(32:6.246186e-01,31:8.242867e-01):1.369177e-01):1.194514e-01):9.389275e-02):9.651284e-02,(33:4.448566e-01,34:4.153905e-01):1.582422e-01):7.264159e-02,(((25:1.071487e-01,26:3.191600e-03):1.954569e-01,29:1.362345e-01):8.042791e-02,(20:7.496461e-01,30:2.071962e-01):8.329417e-02):2.882161e-01):2.122365e-01,35:6.531408e-01):8.288720e-01,1:8.920195e-01);
   tree gen.3444000 = [&U] (((((23:8.155939e-02,(((28:5.127793e-01,(32:6.733806e-01,31:7.759083e-01):1.335167e-01):5.135067e-02,(34:4.807532e-01,24:1.179033e-01):1.198709e-01):1.350348e-01,(29:3.839443e-01,30:1.623804e-01):1.189295e-01):5.114977e-03):1.075428e-01,(33:4.983335e-01,(25:1.561435e-02,26:2.901287e-02):2.458827e-01):1.847670e-01):1.189046e-01,20:1.286320e+00):2.572773e-01,35:7.356835e-01):6.060164e-01,(((22:9.576036e-02,21:7.191475e-02):6.043060e-01,19:1.047185e+00):6.843183e-01,(((14:1.094189e+00,13:7.116583e-01):4.627431e-01,(16:6.638076e-01,(17:1.039659e-01,18:1.218448e-01):3.213271e-01):3.758747e+00):1.808872e-01,(((((27:1.626749e+00,6:1.635613e-01):1.861862e-01,(15:8.206388e-02,3:8.286577e-02):2.429232e-01):2.050702e-01,9:5.111641e-01):2.953526e-01,10:5.325287e-01):8.095886e-02,((11:5.107745e-01,(8:3.510656e-01,(4:2.994176e-01,((7:1.094045e-01,2:1.112013e-01):3.137180e-01,5:3.409668e-01):7.090425e-02):8.029198e-02):2.335221e-01):1.479031e-01,12:5.480575e-01):2.102598e-01):4.271716e-01):5.174485e-01):1.652123e-01,1:9.602584e-01);
   tree gen.3444500 = [&U] ((35:6.799830e-01,(((((20:1.150526e+00,29:1.512191e-01):1.073637e-01,(34:4.151746e-01,(30:6.881590e-02,33:3.604257e-01):8.727201e-02):4.312337e-02):3.874564e-02,(31:8.703752e-01,((24:2.233189e-01,28:5.231238e-01):3.126389e-02,32:9.031237e-01):6.898109e-02):1.040330e-01):4.700473e-02,(25:7.037526e-02,26:1.166856e-02):2.207896e-01):8.636409e-03,23:9.843547e-02):3.806161e-01):7.345419e-01,((19:1.096685e+00,(22:1.081931e-01,21:3.618317e-02):7.358629e-01):5.976262e-01,(((13:6.962274e-01,14:1.124939e+00):4.117063e-01,(16:7.984470e-01,(17:8.396049e-02,18:1.362722e-01):1.922643e-01):4.043051e+00):2.702765e-01,((10:5.821035e-01,(((3:8.567777e-02,15:7.392920e-02):2.845136e-01,(27:1.756864e+00,6:2.859847e-01):1.076947e-01):2.472859e-01,9:4.942933e-01):2.551969e-01):1.836551e-01,(12:6.018974e-01,(((4:3.624517e-01,((7:6.473642e-02,2:1.144716e-01):2.947235e-01,5:3.198781e-01):5.761012e-02):8.021313e-02,8:3.383543e-01):1.266939e-01,11:5.280212e-01):9.406051e-02):1.961835e-01):3.485665e-01):3.914190e-01):1.727825e-01,1:9.722658e-01);
   tree gen.3445000 = [&U] (((((33:5.200863e-01,(29:4.448801e-01,30:3.891888e-01):2.161285e-02):1.242998e-01,(23:5.726430e-02,((31:8.097776e-01,34:4.527559e-01):6.502507e-02,(24:2.126065e-01,((25:7.626670e-02,26:5.722158e-03):8.837018e-02,(32:7.266133e-01,28:5.107081e-01):1.002436e-01):1.519435e-02):8.789583e-03):1.342624e-01):6.415906e-02):2.936398e-01,20:1.216769e+00):4.745302e-01,35:6.745730e-01):3.765447e-01,(((22:1.594433e-01,21:5.819976e-02):6.007460e-01,19:1.092896e+00):5.150067e-01,(((14:1.082628e+00,13:8.161071e-01):5.547004e-01,(16:6.927835e-01,(17:7.998691e-02,18:1.533580e-01):2.052385e-01):3.922820e+00):2.486008e-01,(((((27:1.745254e+00,6:3.247713e-01):1.195672e-01,(15:8.564606e-02,3:8.648295e-02):2.535270e-01):2.084393e-01,9:5.334770e-01):2.761411e-01,10:5.557742e-01):1.357485e-01,(11:4.810363e-01,(12:5.826203e-01,(8:3.663900e-01,(4:3.123926e-01,((7:1.141801e-01,2:1.074561e-01):3.274122e-01,5:3.558504e-01):7.399930e-02):8.584359e-02):2.137851e-01):5.981461e-02):2.254506e-01):4.334844e-01):4.556133e-01):2.773661e-01,1:9.980114e-01);
   tree gen.3445500 = [&U] (((19:1.087299e+00,(21:1.383191e-01,22:9.574191e-02):6.272490e-01):5.957894e-01,(((10:5.895772e-01,(9:5.018673e-01,((3:9.443153e-02,15:5.423800e-02):2.487705e-01,(27:2.592151e+00,6:2.583283e-02):3.727091e-01):1.806732e-01):2.571753e-01):1.310700e-01,(((8:3.946586e-01,(((7:1.020156e-01,2:8.812813e-02):2.851208e-01,5:2.986021e-01):5.762161e-02,4:3.341302e-01):5.665571e-02):1.638589e-01,11:5.082726e-01):9.238360e-02,12:5.570897e-01):1.878598e-01):3.622279e-01,((14:1.147116e+00,13:6.779503e-01):3.810450e-01,((17:7.523328e-02,18:1.148869e-01):2.868771e-01,16:5.840652e-01):3.522871e+00):2.464279e-01):5.026234e-01):2.317375e-01,((((34:4.037887e-02,(26:2.243887e-02,25:5.840747e-02):1.155478e-02):1.328123e-01,((((31:5.880001e-01,32:7.792235e-01):1.769338e-01,28:4.822598e-01):7.419528e-02,23:1.883658e-01):1.066194e-01,24:2.971958e-01):3.630045e-02):9.217529e-02,(29:1.185613e-01,(30:3.932294e-03,33:3.494341e-01):1.221293e-01):1.846342e-01):2.463477e-01,(35:4.822582e-01,20:7.737274e-01):3.377689e-01):5.665592e-01,1:9.391159e-01);
   tree gen.3446000 = [&U] (((19:1.174361e+00,(21:6.466854e-02,22:8.805127e-02):7.593339e-01):5.429695e-01,(((10:5.646744e-01,(9:5.420530e-01,((3:1.055377e-01,15:5.858097e-02):2.664329e-01,(27:1.729762e+00,6:8.190730e-02):3.213672e-01):1.894244e-01):2.777679e-01):1.415651e-01,(((8:4.262599e-01,(((7:1.101842e-01,2:9.518476e-02):3.079511e-01,5:3.930425e-01):6.223551e-02,4:3.608848e-01):6.065355e-02):1.769795e-01,12:5.989693e-01):9.978097e-02,11:5.489712e-01):2.141943e-01):3.912324e-01,((14:1.238968e+00,13:6.864104e-01):4.319938e-01,((17:1.084598e-01,18:1.240370e-01):3.098480e-01,16:6.308326e-01):3.804956e+00):2.226833e-01):5.428697e-01):2.785627e-01,(((((26:1.528111e-02,34:1.245059e-01):4.265459e-02,25:7.679811e-02):1.077588e-01,((((31:6.467387e-01,32:8.416178e-01):1.514707e-01,28:5.208754e-01):1.560987e-01,23:2.792480e-01):1.173093e-01,24:3.604340e-01):1.730710e-03):5.446401e-02,(29:1.168309e-01,(30:4.247162e-03,33:2.656066e-01):2.467811e-01):1.551896e-01):2.660733e-01,(35:2.930059e-01,20:7.819662e-01):1.262903e-01):7.681853e-01,1:1.014313e+00);
   tree gen.3446500 = [&U] (((19:1.125471e+00,(21:6.197629e-02,22:6.686287e-02):6.715357e-01):6.556095e-01,(((10:5.526220e-01,(9:5.194866e-01,((3:1.011441e-01,15:6.139451e-02):2.553409e-01,(27:1.202282e+00,6:6.900833e-02):3.760345e-01):2.292523e-01):2.678563e-01):1.771911e-01,(12:5.943441e-01,(11:5.261167e-01,(8:4.085140e-01,(((7:1.055971e-01,2:9.122208e-02):2.951307e-01,5:3.542505e-01):5.964456e-02,4:3.458607e-01):6.059019e-02):1.696116e-01):5.341397e-02):2.894465e-01):3.046909e-01,((14:1.122167e+00,13:6.578342e-01):4.140092e-01,((17:1.039445e-01,18:1.188732e-01):2.969486e-01,16:6.045702e-01):3.646550e+00):3.600221e-01):5.202692e-01):1.367849e-01,(((29:2.177987e-01,(34:9.774226e-02,(30:1.227745e-02,33:2.545490e-01):1.540539e-01):7.667335e-02):1.084043e-01,((((31:6.198140e-01,32:8.065801e-01):1.451647e-01,28:4.991907e-01):9.956105e-02,23:1.306194e-01):2.525600e-02,(24:2.031894e-01,(26:2.244323e-02,25:2.475970e-02):1.088072e-01):1.842163e-01):2.882510e-02):4.549689e-01,(35:3.345096e-01,20:1.960854e-01):8.498036e-01):6.429019e-01,1:9.720858e-01);
   tree gen.3447000 = [&U] ((((22:3.860663e-02,21:7.218739e-02):8.160587e-01,19:8.417544e-01):6.021402e-01,(27:1.948910e+00,(((14:1.231453e+00,13:7.547401e-01):4.256507e-01,(16:5.863887e-01,(18:8.817479e-02,17:1.207728e-01):3.981074e-01):4.120236e+00):4.016358e-01,(((12:6.595921e-01,11:5.946871e-01):7.054902e-02,(8:3.264739e-01,(((7:9.819601e-02,2:1.089177e-01):2.702942e-01,5:3.495721e-01):8.753971e-02,4:3.747847e-01):1.032524e-01):1.540627e-01):3.229496e-01,(10:5.646050e-01,((6:3.586833e-01,(3:9.822468e-02,15:6.626914e-02):3.072111e-01):1.771004e-01,9:4.326959e-01):1.988568e-01):1.469414e-01):3.129220e-01):1.809586e-01):3.300307e-01):2.339854e-01,((20:6.720921e-01,35:5.058728e-01):4.945701e-01,((34:4.415131e-01,(((25:8.629738e-02,26:2.113741e-02):6.320835e-02,31:9.069216e-01):9.409589e-02,(32:8.581961e-01,(28:3.144590e-01,24:2.423739e-01):5.259678e-02):1.928396e-02):8.029864e-02):1.144004e-01,(((30:5.817177e-02,33:3.114109e-01):2.497498e-01,23:1.048625e-01):9.780733e-03,29:2.552315e-01):6.638425e-02):3.618295e-01):7.092910e-01,1:7.915030e-01);
   tree gen.3447500 = [&U] (((20:2.495079e-01,35:5.571767e-01):6.287764e-01,(((32:6.512304e-01,(34:2.195747e-01,31:5.371666e-01):4.087128e-01):1.012017e-01,((24:1.002638e-01,28:4.786392e-01):1.299983e-01,(25:4.961091e-02,26:8.533383e-03):1.609214e-01):4.762604e-02):6.521096e-02,(33:5.191135e-01,((29:2.206719e-01,30:1.491951e-01):1.132988e-01,23:8.359236e-03):8.142628e-02):3.725148e-02):2.493255e-01):6.683019e-01,(((22:8.813114e-02,21:7.541981e-02):6.325682e-01,19:1.134023e+00):5.629802e-01,(((14:1.106125e+00,13:6.630808e-01):6.582286e-01,(16:7.100070e-01,(17:8.119181e-02,18:1.478301e-01):1.780533e-01):4.070442e+00):2.242339e-01,(((((27:1.370314e+00,6:4.913229e-02):2.832876e-01,(15:7.233428e-02,3:1.005860e-01):2.559387e-01):1.723417e-01,9:5.168774e-01):2.744347e-01,10:5.669549e-01):1.273434e-01,((12:6.203553e-01,11:4.991088e-01):4.214413e-02,(8:3.801778e-01,((5:3.769207e-01,(7:8.165967e-02,2:9.881398e-02):2.832918e-01):3.763818e-02,4:3.243166e-01):7.516224e-02):1.841039e-01):1.859715e-01):3.133294e-01):5.708897e-01):8.859782e-02,1:8.921741e-01);
   tree gen.3448000 = [&U] (((20:6.540706e-01,35:1.117620e-01):4.728908e-01,((29:1.996897e-01,30:1.510117e-01):2.039111e-01,((((31:7.877515e-01,32:4.846707e-01):1.500305e-01,28:4.709450e-01):4.444419e-02,((25:3.598314e-02,26:3.330562e-02):1.697295e-01,24:1.517863e-01):5.115870e-02):6.268227e-02,((34:3.907873e-01,33:5.274378e-01):4.019228e-02,23:1.783382e-01):3.126564e-02):1.149230e-01):3.298864e-01):6.764394e-01,(((22:8.920426e-02,21:9.237665e-02):6.402706e-01,19:1.147832e+00):5.698353e-01,(((16:7.186523e-01,(17:7.207851e-02,18:1.496301e-01):1.772986e-01):3.913581e+00,(((((27:1.387000e+00,6:6.597191e-02):2.867370e-01,(15:9.342607e-02,3:1.018108e-01):2.365910e-01):1.949571e-01,9:5.231711e-01):2.777763e-01,10:5.738583e-01):1.561627e-01,((12:6.279090e-01,(8:3.848070e-01,(((7:8.265398e-02,2:1.062996e-01):2.867412e-01,4:3.282656e-01):3.809648e-02,5:3.815102e-01):7.607745e-02):1.635881e-01):7.446297e-02,11:5.018322e-01):2.009609e-01):3.171447e-01):4.683598e-02,(14:1.134416e+00,13:6.711547e-01):6.662435e-01):4.040138e-01):1.141232e-01,1:8.725204e-01);
   tree gen.3448500 = [&U] (((20:7.391154e-01,35:3.257822e-01):3.408556e-01,(((((31:7.913420e-01,32:4.793303e-01):1.483773e-01,(28:4.482811e-01,24:1.697225e-01):3.015645e-02):8.847136e-02,34:3.864814e-01):2.768784e-02,(33:4.431573e-01,23:8.159065e-02):1.654562e-02):7.778187e-02,((25:2.902691e-02,26:1.151563e-02):1.874015e-01,(29:1.974894e-01,30:1.969369e-01):2.037654e-01):1.209812e-01):2.616175e-01):6.689860e-01,(((22:1.394842e-01,21:9.135879e-02):6.435038e-01,19:1.133681e+00):5.635565e-01,(((((((27:1.371717e+00,6:8.745711e-02):2.835776e-01,(15:7.066206e-02,3:1.006890e-01):2.339841e-01):1.928090e-01,9:5.174065e-01):2.747156e-01,10:5.675352e-01):1.544420e-01,((12:5.441998e-01,(8:3.388911e-01,(((7:1.170630e-01,2:8.016921e-02):2.835818e-01,4:3.246486e-01):5.494635e-02,5:3.773065e-01):1.039461e-01):1.421471e-01):8.919784e-02,11:5.076062e-01):3.048904e-01):3.728694e-01,(14:1.121917e+00,13:6.637595e-01):6.589024e-01):4.631991e-02,(16:7.107337e-01,(17:7.128430e-02,18:1.479814e-01):1.753450e-01):3.870459e+00):3.995621e-01):2.526130e-01,1:8.629064e-01);
   tree gen.3449000 = [&U] (((20:8.769264e-01,35:4.480840e-01):2.888447e-02,(23:9.969334e-02,((((28:4.368311e-01,24:1.385317e-01):5.767322e-02,(31:6.895595e-01,32:5.490247e-01):1.970542e-01):2.028434e-01,(34:3.139475e-01,((25:6.779976e-02,26:8.850005e-03):1.795310e-01,(29:1.570294e-01,30:4.103488e-01):3.731577e-02):3.345332e-02):5.471826e-02):1.885544e-01,33:4.609243e-01):3.940181e-02):2.708903e-01):6.804650e-01,(((22:1.002415e-01,21:3.042598e-02):6.545456e-01,19:1.153134e+00):5.635853e-01,((((((27:1.395254e+00,6:6.811761e-02):3.075273e-01,(15:7.187454e-02,3:1.024167e-01):2.379990e-01):1.969746e-01,9:5.262846e-01):2.547908e-01,10:5.772735e-01):6.717704e-02,(((8:4.013296e-01,(4:3.619214e-01,((7:1.235329e-01,2:8.154482e-02):2.969716e-01,5:3.837806e-01):8.157109e-02):7.418998e-02):1.331007e-01,11:5.163161e-01):1.125861e-01,12:5.535377e-01):3.101220e-01):5.064246e-01,((14:1.141167e+00,13:6.751489e-01):4.206533e-01,(16:7.229291e-01,(17:7.250746e-02,18:1.505206e-01):1.783537e-01):3.936872e+00):1.881452e-01):4.102348e-01):2.569475e-01,1:8.777129e-01);
   tree gen.3449500 = [&U] (((20:5.978308e-01,35:9.170065e-01):8.175543e-01,((((33:8.814463e-02,29:1.012934e-01):1.480849e-01,30:1.043040e-01):9.836835e-02,23:1.212543e-01):1.068785e-01,(((25:1.896913e-02,26:7.181507e-03):2.492086e-02,((34:1.837892e-01,31:6.968724e-01):2.404800e-01,(28:3.940643e-01,32:9.099225e-01):8.284317e-02):8.183818e-02):1.631373e-01,24:2.228924e-01):3.586101e-02):2.534293e-01):6.809274e-01,(((22:1.329405e-01,21:1.387154e-01):5.479711e-01,19:1.042744e+00):7.077646e-01,(((((8:4.185321e-01,((7:1.115375e-01,2:6.221623e-02):2.488370e-01,(4:3.463258e-01,5:3.304955e-01):6.770829e-02):9.006100e-02):1.634280e-01,12:6.503313e-01):5.343866e-02,11:4.899124e-01):2.398084e-01,(10:5.705069e-01,((6:3.289114e-01,(3:1.072284e-01,15:8.427475e-02):2.806576e-01):2.133922e-01,9:5.002363e-01):2.591715e-01):1.736284e-01):4.501566e-01,((14:1.157843e+00,13:7.626296e-01):5.769229e-01,(27:1.542928e+00,(16:5.925183e-01,(18:1.197222e-01,17:9.676434e-02):3.470073e-01):4.051026e+00):1.041388e-01):1.944761e-01):5.100249e-01):1.951905e-01,1:9.566038e-01);
   tree gen.3450000 = [&U] (((20:9.998534e-01,35:4.421833e-01):2.282982e-01,((((33:3.609658e-02,29:2.194619e-02):2.392644e-01,30:1.615994e-01):1.736144e-01,((32:9.075373e-01,28:4.794368e-01):7.391118e-02,(((25:4.100538e-02,26:1.746802e-02):1.228543e-02,(34:1.782690e-01,31:7.234888e-01):1.854085e-01):1.286342e-01,24:2.088444e-01):3.342011e-02):9.473323e-02):1.669287e-01,23:1.180747e-01):1.862642e-01):6.527259e-01,(((22:1.294545e-01,21:9.843485e-02):5.336022e-01,19:1.101726e+00):5.921820e-01,((((12:5.787238e-01,(8:4.075573e-01,((4:3.372444e-01,(7:1.086128e-01,2:6.058480e-02):2.465666e-01):6.688056e-02,5:3.218292e-01):7.926033e-02):1.566843e-01):5.444787e-02,11:4.770659e-01):2.335201e-01,(10:5.555471e-01,((6:3.202867e-01,(3:9.063053e-02,15:8.206490e-02):2.960646e-01):2.223798e-01,9:5.602143e-01):2.482776e-01):1.287813e-01):4.383526e-01,(27:1.516529e+00,((14:1.127482e+00,13:7.426319e-01):3.624483e-01,(16:5.769813e-01,(18:1.165828e-01,17:9.422698e-02):3.379080e-01):4.100480e+00):1.230050e-01):1.027293e-01):4.966511e-01):1.571842e-01,1:9.315197e-01);
   tree gen.3450500 = [&U] (((((11:4.271792e-01,(12:6.124013e-01,((4:4.128060e-01,((7:1.043824e-01,2:9.575777e-02):2.981521e-01,5:3.773669e-01):5.379137e-02):5.246665e-02,8:3.532171e-01):1.962208e-01):6.280099e-02):2.734913e-01,((((3:1.098095e-01,15:6.831578e-02):2.936094e-01,(6:7.892182e-02,27:2.525424e+00):3.001245e-01):1.352874e-01,9:5.313378e-01):2.876066e-01,10:5.569831e-01):1.682023e-01):3.392260e-01,((14:1.100375e+00,13:7.066307e-01):3.935700e-01,(16:6.329721e-01,(18:1.645203e-01,17:4.457887e-02):2.791994e-01):3.806965e+00):3.049191e-01):4.935737e-01,((22:1.394201e-01,21:3.889313e-02):6.009103e-01,19:9.855555e-01):6.483657e-01):1.000125e-01,(((((34:4.957239e-01,33:6.421186e-01):3.343600e-02,((24:2.132575e-02,23:4.657334e-03):1.610414e-01,(28:3.208491e-01,(32:4.835878e-01,31:6.947079e-01):1.872238e-01):2.551628e-01):7.353018e-02):1.126057e-01,(26:1.566534e-03,25:3.919079e-02):3.167630e-01):3.931679e-03,((30:6.344825e-02,20:8.421484e-01):1.811519e-01,29:2.461236e-01):4.192530e-02):5.799456e-01,35:8.581123e-01):4.456010e-01,1:9.201845e-01);
   tree gen.3451000 = [&U] (((23:1.672257e-01,(33:7.887823e-01,((26:4.379889e-02,25:6.245857e-02):3.883436e-01,(34:2.563930e-01,((29:1.240699e-01,30:2.755054e-01):8.269888e-02,((28:3.336210e-01,24:1.006910e-01):8.415481e-02,(32:6.221318e-01,31:8.322539e-01):2.410657e-01):1.290478e-01):4.140583e-03):4.816192e-02):1.085771e-02):2.902882e-02):1.824562e-01,(20:4.213782e-01,35:1.028406e-01):7.185467e-01):8.174431e-01,((19:1.162370e+00,(22:3.387624e-02,21:7.820356e-02):7.559632e-01):6.566393e-01,(((13:7.872044e-01,14:1.139722e+00):5.595002e-01,(16:6.637231e-01,(17:9.157043e-02,18:1.026257e-01):3.576471e-01):4.277691e+00):1.615470e-01,((10:5.868401e-01,(((3:9.374089e-02,15:8.065237e-02):3.034911e-01,(27:1.740824e+00,6:2.939114e-01):1.302786e-01):2.181848e-01,9:4.577441e-01):2.834891e-01):1.515829e-01,((((4:3.950898e-01,(5:3.688387e-01,(7:1.110719e-01,2:6.726795e-02):3.061657e-01):1.067985e-01):4.319831e-02,8:4.091068e-01):1.997264e-01,12:5.211181e-01):9.037694e-02,11:4.981942e-01):2.248533e-01):5.263686e-01):4.292759e-01):1.550618e-01,1:9.551626e-01);
   tree gen.3451500 = [&U] (((20:3.143235e-01,35:5.397376e-01):9.861881e-01,((23:1.180983e-01,(29:2.753058e-01,30:2.538348e-01):5.098886e-02):1.560755e-01,(33:5.680641e-01,((32:6.484224e-01,(28:4.285231e-01,(24:2.159286e-01,31:8.281539e-01):8.528428e-02):2.678873e-02):1.332725e-01,((25:1.332793e-01,26:3.305971e-04):3.134677e-01,34:1.803496e-01):6.414261e-02):4.107224e-02):6.852874e-02):5.458524e-01):7.322847e-01,(((22:9.395228e-02,21:1.049636e-01):6.983213e-01,19:1.266636e+00):6.970154e-01,((16:7.362502e-01,(17:5.763466e-02,18:1.453603e-01):2.314293e-01):4.383851e+00,((14:1.286472e+00,13:7.981870e-01):7.891630e-01,(((((27:1.661917e+00,6:1.576508e-01):3.277096e-01,(15:5.613937e-02,3:1.174612e-01):2.837909e-01):1.411018e-01,9:6.252088e-01):2.748064e-01,10:5.452601e-01):1.261603e-01,((8:3.936968e-01,(4:3.275650e-01,(5:3.850385e-01,(7:8.740908e-02,2:8.819497e-02):2.921368e-01):8.173455e-02):7.987845e-02):1.499316e-01,(12:6.912230e-01,11:4.695952e-01):8.952368e-02):3.035246e-01):3.477076e-01):7.058969e-02):5.300653e-01):1.326920e-01,1:9.614710e-01);
   tree gen.3452000 = [&U] (((19:1.037890e+00,(21:5.167209e-02,22:1.188203e-01):7.811354e-01):7.047991e-01,(((10:5.415324e-01,(9:5.638912e-01,((3:1.216188e-01,15:4.421980e-02):3.079060e-01,(27:1.958758e+00,6:2.716922e-01):8.476869e-02):2.354954e-01):2.834187e-01):1.018074e-01,(12:6.302954e-01,(11:6.124598e-01,(8:4.368782e-01,((5:3.969109e-01,(7:9.537954e-02,2:1.146252e-01):3.175476e-01):7.322909e-02,4:3.353595e-01):6.560052e-02):2.177262e-01):6.413204e-02):3.220849e-01):3.306400e-01,((14:1.055506e+00,13:7.942883e-01):5.506310e-01,((17:8.457604e-02,18:1.425857e-01):3.147226e-01,16:6.049600e-01):3.964883e+00):2.073754e-01):5.192958e-01):1.598948e-01,((((((32:7.141881e-01,31:1.016812e+00):1.146861e-01,24:2.049068e-01):1.070321e-01,28:4.785957e-01):1.090494e-01,(((30:2.193027e-01,29:2.118056e-01):3.658479e-02,(23:4.023926e-02,33:4.073645e-01):1.152344e-02):2.637080e-01,(26:3.734223e-03,25:3.184338e-02):2.309606e-01):1.198898e-02):9.689775e-02,34:3.165411e-01):2.430070e-01,(35:8.429794e-02,20:3.285922e-01):8.072178e-01):8.601385e-01,1:1.056784e+00);
   tree gen.3452500 = [&U] (((19:1.090026e+00,(21:4.648008e-02,22:1.247890e-01):8.203738e-01):7.402030e-01,(((10:5.687349e-01,(9:5.922169e-01,((3:1.518248e-01,15:5.135217e-02):3.233729e-01,(27:2.167004e+00,6:1.541800e-01):2.354304e-01):2.131009e-01):3.027602e-01):1.092865e-01,((11:4.376199e-01,12:6.619568e-01):6.842286e-02,(8:4.588237e-01,((5:4.168487e-01,(7:1.120060e-01,2:1.057738e-01):3.334989e-01):7.690757e-02,4:3.985304e-01):6.889580e-02):2.258517e-01):3.337537e-01):3.472489e-01,((14:1.108526e+00,13:8.341874e-01):5.782906e-01,((17:8.882451e-02,18:1.497482e-01):3.305319e-01,16:6.353487e-01):4.164049e+00):2.177924e-01):5.453814e-01):1.679267e-01,((((30:1.740304e-01,(33:2.047911e-01,29:2.244631e-01):1.746386e-02):6.594222e-02,23:4.838031e-02):1.153053e-01,((((24:2.149123e-01,32:6.734110e-01):2.219765e-01,31:8.232383e-01):5.222346e-02,28:5.026368e-01):8.617260e-02,(34:1.971497e-01,(26:5.949587e-03,25:5.185649e-02):2.152880e-01):1.060685e-01):7.940091e-02):2.821980e-01,(35:2.526281e-01,20:5.245610e-01):8.651003e-01):9.284363e-01,1:8.655356e-01);
   tree gen.3453000 = [&U] (((20:6.316254e-01,35:4.030475e-01):4.719391e-01,(((23:2.630315e-01,(((24:1.202380e-01,(25:5.846110e-02,26:6.943704e-03):2.737525e-04):1.035719e-02,28:2.452343e-01):7.447533e-02,(32:6.474200e-01,31:1.015624e+00):1.377421e-01):1.727202e-01):3.359769e-02,((30:2.142135e-01,29:2.143823e-01):7.491117e-02,34:5.985397e-02):1.678105e-01):6.617711e-02,33:4.945449e-01):2.848939e-01):7.493716e-01,(((22:1.206139e-01,21:4.886046e-02):5.864186e-01,19:1.082775e+00):6.455059e-01,((16:7.202829e-01,(17:5.984729e-02,18:1.515451e-01):1.835868e-01):4.288777e+00,((14:1.258572e+00,13:7.076179e-01):6.964333e-01,(((((27:2.519797e+00,6:1.816030e-01):1.773621e-01,(15:5.467633e-02,3:1.149462e-01):2.776362e-01):1.643953e-01,9:6.116498e-01):2.688466e-01,10:5.920365e-01):1.785204e-01,(11:5.033587e-01,(12:6.522555e-01,(8:3.851586e-01,(4:4.001033e-01,((7:9.780260e-02,2:1.066970e-01):3.117966e-01,5:3.406505e-01):5.098099e-02):1.015335e-01):1.423615e-01):8.260573e-02):2.620427e-01):3.066587e-01):1.552145e-01):5.519798e-01):1.207194e-01,1:9.406193e-01);
   tree gen.3453500 = [&U] (((20:7.449114e-01,35:4.306527e-01):4.082067e-01,(((24:8.332926e-02,28:1.315826e-01):2.004052e-01,((32:4.497091e-01,31:6.893767e-01):4.520540e-02,(25:5.788510e-02,26:2.181600e-03):1.820801e-02):1.620715e-01):2.294159e-01,(23:2.591756e-01,((30:2.540408e-01,29:2.112396e-01):1.261096e-01,(34:3.454082e-01,33:3.089083e-01):8.172031e-02):6.974377e-02):1.314659e-02):3.228233e-01):6.225089e-01,(((22:1.776714e-01,21:4.814420e-02):5.778220e-01,19:1.066902e+00):6.360431e-01,((((((27:1.292274e+00,6:1.789408e-01):1.747620e-01,(15:5.387480e-02,3:1.132612e-01):2.735662e-01):1.699511e-01,9:6.026833e-01):2.649055e-01,10:5.727515e-01):1.759033e-01,((8:3.426853e-01,(4:3.942380e-01,((7:9.636887e-02,2:1.051329e-01):2.804127e-01,5:3.356568e-01):5.460270e-02):7.931565e-02):1.421245e-01,(12:6.426938e-01,11:4.403934e-01):9.736102e-02):2.104376e-01):3.996263e-01,((16:7.097240e-01,(17:5.896996e-02,18:1.493235e-01):2.433194e-01):4.225906e+00,(14:1.240122e+00,13:6.972446e-01):5.892433e-01):9.951622e-02):4.826146e-01):1.189497e-01,1:9.268304e-01);
   tree gen.3454000 = [&U] (((20:6.309855e-01,35:4.853031e-01):2.676186e-01,(23:1.908625e-01,((((24:3.860672e-02,((25:4.037458e-02,26:3.512143e-02):8.139061e-03,32:6.392542e-01):7.754210e-02):8.077421e-02,28:4.238721e-01):4.093544e-02,31:9.133888e-01):1.929959e-01,(30:2.900410e-01,(34:1.325525e-01,(29:1.531881e-01,33:3.179916e-02):5.082681e-02):9.503825e-02):1.833117e-01):7.864072e-02):1.448320e-01):9.542357e-01,(((((((15:6.384668e-02,3:1.178896e-01):2.492846e-01,(6:3.601521e-01,27:1.902583e+00):5.114033e-02):2.120084e-01,9:5.315869e-01):2.493559e-01,10:5.995690e-01):1.470220e-01,(11:4.916473e-01,(((4:3.577839e-01,((2:1.033197e-01,7:8.588268e-02):2.794217e-01,5:3.488810e-01):5.793977e-02):7.208518e-02,8:3.862942e-01):1.465769e-01,12:6.505578e-01):1.017939e-01):1.836632e-01):3.643110e-01,((16:7.216593e-01,(17:7.972901e-02,18:1.339908e-01):2.330113e-01):3.782206e+00,(14:1.360832e+00,13:6.656371e-01):4.143027e-01):3.222063e-01):3.838265e-01,(19:9.912655e-01,(21:8.601860e-02,22:2.801802e-02):8.297641e-01):4.847521e-01):1.708765e-01,1:9.040960e-01);
   tree gen.3454500 = [&U] (((19:9.929912e-01,(21:1.249245e-01,22:5.818734e-02):8.175066e-01):5.702596e-01,(((10:5.181057e-01,(9:4.799882e-01,((3:1.026478e-01,15:3.726908e-02):2.808916e-01,(27:1.370300e+00,6:7.433817e-02):2.678287e-01):2.645057e-01):2.794311e-01):1.215557e-01,(((8:3.771425e-01,(4:3.692800e-01,(5:3.524315e-01,(7:9.564332e-02,2:1.040529e-01):3.325713e-01):5.898890e-02):8.653266e-02):1.802524e-01,12:6.059167e-01):8.961121e-02,11:4.241182e-01):3.184222e-01):4.150904e-01,((14:1.226838e+00,13:7.599275e-01):6.550838e-01,((17:9.460361e-02,18:1.252839e-01):3.359916e-01,16:4.816819e-01):3.793362e+00):9.490954e-02):5.282451e-01):1.653411e-01,((((((26:7.327555e-03,25:3.085461e-02):3.135392e-01,29:2.270882e-01):7.918689e-02,34:4.843273e-01):4.723928e-03,(33:2.164369e-01,(23:3.531935e-02,30:9.889588e-02):3.053238e-02):1.462251e-01):5.634646e-02,(((32:5.983211e-01,31:8.373723e-01):1.243107e-02,24:7.637393e-02):2.077429e-01,28:3.497828e-01):1.985566e-01):2.034717e-01,(35:3.771301e-01,20:1.990769e-02):1.058443e+00):8.515801e-01,1:1.024166e+00);
   tree gen.3455000 = [&U] (((((10:4.967395e-01,(9:4.601938e-01,((3:9.841470e-02,15:9.288566e-02):2.693078e-01,(27:1.426679e+00,6:1.748819e-01):1.570632e-01):2.359182e-01):2.679076e-01):1.165429e-01,((12:5.809292e-01,(8:3.464215e-01,(4:3.540512e-01,((7:9.107507e-02,2:9.976187e-02):3.175118e-01,5:3.378975e-01):5.644827e-02):8.457870e-02):1.684739e-01):8.591571e-02,11:4.172602e-01):3.010782e-01):3.751836e-01,((14:1.176245e+00,13:8.371473e-01):5.497088e-01,((17:9.070223e-02,18:1.201173e-01):3.221356e-01,16:4.618177e-01):4.125102e+00):1.811996e-01):3.634759e-01,(19:9.520410e-01,(21:6.099645e-02,22:1.523466e-01):7.837933e-01):5.467425e-01):2.854441e-01,(((((29:1.698291e-01,((33:3.664104e-01,30:1.702059e-01):6.665960e-02,23:7.678387e-03):9.208054e-02):9.186575e-02,(26:1.739371e-02,25:2.958219e-02):3.431020e-01):9.231036e-02,34:1.841910e-01):6.418385e-02,(((31:8.356144e-01,24:2.997548e-01):1.735360e-02,32:7.994002e-01):4.296799e-02,28:5.082559e-01):1.015102e-01):2.206151e-01,(35:3.615775e-01,20:3.310219e-01):7.334109e-01):8.164616e-01,1:9.921996e-01);
   tree gen.3455500 = [&U] (((20:6.972462e-02,35:4.858940e-02):9.427785e-01,((33:1.868746e-01,34:1.709880e-01):1.989569e-01,((25:3.446128e-02,26:1.033403e-02):1.726232e-01,(23:2.004036e-01,((30:1.905593e-01,29:1.339029e-01):1.654101e-01,((24:1.651759e-01,(32:5.504727e-01,31:8.775849e-01):6.146996e-02):9.859605e-02,28:4.154718e-01):9.213553e-02):2.195026e-02):6.119310e-02):2.623012e-02):2.421724e-01):7.807959e-01,(((((((15:5.522902e-02,3:9.958402e-02):2.321380e-01,(6:5.738534e-02,27:1.877671e+00):2.880893e-01):1.698883e-01,9:5.107493e-01):2.850937e-01,10:5.760665e-01):1.578504e-01,(((4:3.437592e-01,(5:3.352052e-01,(2:9.161437e-02,7:7.553914e-02):3.039638e-01):6.965381e-02):7.121179e-02,8:3.864844e-01):1.465506e-01,(11:4.238912e-01,12:6.250566e-01):7.562909e-02):2.502515e-01):3.486100e-01,((16:6.878859e-01,(17:6.015659e-02,18:1.450215e-01):1.872488e-01):3.633947e+00,(14:1.190632e+00,13:6.395448e-01):4.791397e-01):1.822455e-01):5.064657e-01,(19:1.053510e+00,(21:7.279319e-02,22:3.273325e-02):8.792984e-01):4.319388e-01):1.530939e-01,1:8.355272e-01);
   tree gen.3456000 = [&U] ((((33:2.266049e-01,34:1.542897e-01):2.805492e-01,(24:3.580207e-01,(23:2.083207e-01,((26:1.773000e-03,(25:1.576927e-02,28:1.572332e-02):3.611567e-02):3.681113e-01,((32:5.308749e-01,30:1.049053e-01):2.045444e-01,((31:8.228550e-01,35:5.537107e-01):7.409950e-02,29:1.525566e-01):2.070785e-01):1.105968e-01):1.050925e-01):9.147279e-02):1.530050e-02):2.789635e-01,20:1.347000e+00):7.204007e-01,((27:2.175673e+00,(((13:9.028668e-01,14:1.050579e+00):4.381346e-01,((18:1.220289e-01,17:1.201816e-01):3.121348e-01,16:7.673273e-01):3.885239e+00):2.544987e-01,(((9:5.263942e-01,(6:3.821346e-01,(15:7.615327e-02,3:9.712792e-02):2.395142e-01):2.224641e-01):2.164464e-01,10:5.949082e-01):1.864534e-01,((((4:3.443515e-01,(5:3.694503e-01,(7:1.064306e-01,2:9.040833e-02):3.272439e-01):6.154914e-02):9.243372e-02,8:3.783400e-01):1.859685e-01,11:5.791947e-01):3.113416e-02,12:6.665604e-01):2.863118e-01):3.708329e-01):1.975760e-01):4.196333e-01,((21:1.842975e-02,22:7.193996e-02):6.936238e-01,19:1.190542e+00):4.914633e-01):1.873550e-01,1:9.979589e-01);
   tree gen.3456500 = [&U] (((20:1.776641e-01,35:2.434202e-02):7.957261e-01,(((28:3.173530e-01,((31:9.285106e-01,(24:6.437081e-02,32:6.762852e-01):1.115313e-01):7.925701e-02,(25:5.312459e-02,26:5.860025e-03):2.010051e-01):7.946647e-02):9.903552e-02,(30:9.250250e-02,(33:3.681452e-02,29:1.211727e-01):1.414890e-01):2.909045e-01):6.327969e-02,(23:1.865602e-01,34:7.403588e-01):2.016108e-02):2.040233e-01):1.003116e+00,(((22:1.103357e-01,21:2.596787e-02):8.570302e-01,19:1.088654e+00):6.119861e-01,(((16:6.150488e-01,(17:8.501941e-02,18:1.406250e-01):4.338688e-01):4.107204e+00,(14:1.042242e+00,13:8.044472e-01):5.377827e-01):3.373477e-01,(((((27:1.846785e+00,6:3.109757e-01):1.372120e-01,(15:5.517918e-02,3:1.355315e-01):2.515517e-01):2.249778e-01,9:5.701220e-01):2.954082e-01,10:6.716233e-01):1.771754e-01,(11:5.299635e-01,((8:4.164203e-01,(4:3.349894e-01,((7:1.071059e-01,2:9.261275e-02):2.765866e-01,5:3.392248e-01):6.622239e-02):1.086013e-01):2.069709e-01,12:5.634316e-01):4.214250e-02):2.442193e-01):4.007227e-01):5.343300e-01):1.773084e-01,1:1.041992e+00);
   tree gen.3457000 = [&U] (((20:9.699298e-02,35:2.253100e-02):1.543909e+00,((((((25:5.249598e-02,26:1.371445e-02):1.223740e-01,31:9.175236e-01):1.021772e-01,(28:4.468956e-01,(32:7.934440e-01,24:4.847335e-02):8.764318e-02):3.780676e-02):8.436113e-02,34:7.904903e-01):4.972895e-02,(30:1.534052e-01,(33:7.724590e-03,29:3.779980e-03):2.869882e-01):2.900939e-01):4.861763e-02,23:3.319593e-01):2.002319e-01):9.728795e-01,(((22:1.090301e-01,21:4.495155e-02):8.468891e-01,19:1.075772e+00):6.047446e-01,(((16:6.077710e-01,(17:8.401338e-02,18:1.326672e-01):3.654385e-01):4.255892e+00,(14:1.029909e+00,13:7.949283e-01):4.033622e-01):3.333559e-01,(((((27:2.484968e+00,6:3.072959e-01):8.854367e-02,(15:7.787827e-02,3:8.203509e-02):2.485751e-01):2.344694e-01,9:5.459099e-01):2.679821e-01,10:6.636761e-01):1.226680e-01,((8:4.114929e-01,(4:3.601890e-01,((7:1.180841e-01,2:8.799214e-02):2.533047e-01,5:3.352108e-01):6.543879e-02):1.144652e-01):2.045218e-01,(12:5.567646e-01,11:5.236925e-01):1.004576e-01):2.396113e-01):3.959810e-01):5.280073e-01):1.965852e-01,1:8.318014e-01);
   tree gen.3457500 = [&U] (((20:8.807850e-01,35:1.534639e-01):4.136036e-01,(((28:4.185935e-01,(24:2.215322e-01,((32:5.335274e-01,(26:8.118825e-03,25:4.548383e-02):1.399993e-01):7.021120e-02,31:6.997630e-01):1.194326e-01):6.623798e-02):5.232665e-02,(30:3.268912e-01,29:2.209630e-01):1.672536e-01):1.828681e-01,(23:1.390334e-01,(33:2.204745e-01,34:5.118030e-04):4.574711e-01):7.704449e-02):4.890553e-01):6.314035e-01,(((((((6:4.061217e-02,27:2.449321e+00):3.206282e-01,(15:6.359562e-02,3:1.138823e-01):3.243701e-01):1.692509e-01,9:5.856282e-01):3.293625e-01,10:5.015160e-01):1.545283e-01,((12:6.397938e-01,((((2:9.995447e-02,7:9.518278e-02):3.172765e-01,5:3.144750e-01):9.071323e-02,4:3.883837e-01):4.297363e-02,8:4.262399e-01):1.093292e-01):4.571113e-02,11:4.650845e-01):2.894727e-01):3.653350e-01,((16:7.613124e-01,(17:6.040921e-02,18:1.431942e-01):1.564547e-01):3.990869e+00,(14:1.337860e+00,13:6.843895e-01):4.027180e-01):3.321399e-01):5.505658e-01,(19:1.022987e+00,(21:8.110203e-02,22:9.351404e-02):7.675642e-01):5.235291e-01):1.579868e-01,1:9.125499e-01);
   tree gen.3458000 = [&U] (((((10:5.214504e-01,(9:5.478757e-01,((3:1.033105e-01,15:9.239153e-02):2.112245e-01,(27:2.264128e+00,6:2.571332e-01):1.662943e-01):2.367692e-01):3.567741e-01):1.871163e-01,(((8:3.698182e-01,(((7:1.187343e-01,2:1.149652e-01):3.452427e-01,5:3.806380e-01):6.425859e-02,4:3.862827e-01):5.709416e-02):2.017055e-01,12:6.587663e-01):1.065475e-01,11:4.479969e-01):2.685566e-01):4.572338e-01,((14:1.234759e+00,13:7.875173e-01):5.770548e-01,((17:7.873839e-02,18:1.477748e-01):2.757131e-01,16:7.644961e-01):4.509167e+00):2.329738e-01):6.120483e-01,(19:1.192853e+00,(21:6.005632e-02,22:8.868027e-02):6.477662e-01):6.700107e-01):1.559930e-01,(35:1.043882e+00,(((30:2.151234e-01,(33:5.193737e-01,29:1.650134e-01):1.438739e-01):1.949055e-01,((((34:5.159024e-01,24:6.017712e-02):1.783076e-01,((32:6.255467e-01,31:7.383906e-01):2.218961e-01,28:3.074400e-01):1.070576e-01):3.178723e-02,23:1.199755e-01):2.566664e-01,(26:5.253275e-04,25:7.265117e-02):2.418049e-01):5.586916e-02):4.465933e-01,20:1.303602e+00):4.088994e-01):3.367938e-01,1:1.052882e+00);
   tree gen.3458500 = [&U] (((((30:8.145742e-02,33:1.528183e-01):1.989043e-01,29:1.254441e-01):1.697422e-01,((31:9.998918e-01,(32:8.743795e-01,28:3.667569e-01):1.597662e-02):1.261941e-01,(34:4.475690e-01,(24:2.046026e-01,(23:2.146795e-01,(26:1.708302e-03,25:2.362201e-02):3.114635e-02):4.557708e-02):6.371367e-02):3.061168e-03):4.379803e-02):3.610880e-01,(20:3.507326e-01,35:1.957284e-01):7.615947e-01):6.699548e-01,(((22:2.148864e-01,21:2.545341e-02):5.888774e-01,19:1.018932e+00):6.878828e-01,(((12:6.300639e-01,((8:3.543983e-01,(4:3.189165e-01,((7:1.044898e-01,2:1.076826e-01):2.880743e-01,5:3.054981e-01):6.803703e-02):7.025718e-02):1.839346e-01,11:4.979724e-01):4.368307e-02):2.859962e-01,(10:5.372980e-01,((6:4.102161e-01,(3:7.393787e-02,15:7.894111e-02):2.294017e-01):2.013393e-01,9:5.538087e-01):2.253048e-01):1.459920e-01):4.160901e-01,((27:1.124263e+00,(16:5.928177e-01,(18:1.004195e-01,17:1.037207e-01):3.144268e-01):3.708589e+00):4.277986e-01,(14:1.351755e+00,13:7.090463e-01):3.675012e-01):3.256214e-01):4.824258e-01):2.725419e-01,1:9.619669e-01);
   tree gen.3459000 = [&U] ((((((14:1.149961e+00,13:8.497184e-01):2.918109e-01,(16:6.645110e-01,(18:1.388441e-01,17:5.328146e-02):2.992986e-01):3.965830e+00):3.506302e-01,((10:5.371779e-01,((6:3.470455e-01,(3:1.078953e-01,15:6.111615e-02):2.562781e-01):1.780971e-01,9:5.353612e-01):2.900749e-01):1.521398e-01,((11:4.723123e-01,12:5.644105e-01):7.244203e-02,(8:3.367455e-01,(4:3.916324e-01,((7:8.782099e-02,2:1.148155e-01):3.053952e-01,5:3.467588e-01):2.355563e-02):1.077843e-01):1.738105e-01):2.971326e-01):3.193231e-01):5.020676e-01,(19:1.227488e+00,(22:1.381303e-01,21:7.359003e-02):4.558162e-01):5.510840e-01):1.115640e-01,27:1.633344e+00):6.921428e-02,((((28:3.459457e-01,(24:1.140850e-01,(31:7.800774e-01,32:6.733993e-01):1.464264e-01):3.122355e-02):9.908179e-02,((23:2.406216e-02,(26:2.389718e-02,25:6.255264e-02):9.707188e-02):1.277318e-01,((29:7.173899e-02,34:1.182067e-01):1.800472e-01,30:1.778448e-01):1.388348e-01):4.987373e-02):2.021308e-01,33:4.915416e-01):2.781907e-01,(20:2.043579e-01,35:1.112862e-01):6.920461e-01):5.811267e-01,1:7.928970e-01);
   tree gen.3459500 = [&U] (((34:4.202758e-01,(((31:9.103590e-01,(24:1.541952e-01,((26:2.289209e-03,25:1.782397e-02):8.630610e-02,32:7.893916e-01):7.379148e-03):3.799521e-02):1.766473e-01,((30:1.392732e-01,29:2.673237e-01):1.317052e-01,28:3.998873e-01):8.347635e-02):2.568715e-01,(33:1.994849e-01,23:6.716263e-03):3.349523e-01):3.618817e-02):3.519409e-01,(20:2.405227e-01,35:4.532718e-02):8.572379e-01):7.019694e-01,(((((((6:1.281820e-01,27:1.495517e+00):3.321123e-01,(15:6.490487e-02,3:8.991584e-02):2.673163e-01):2.229839e-01,9:5.820614e-01):2.761453e-01,10:5.233932e-01):2.006167e-01,((((((2:7.772011e-02,7:1.002850e-01):2.988397e-01,5:3.608259e-01):6.947340e-02,4:3.860182e-01):7.688301e-02,8:3.526160e-01):1.820680e-01,12:5.969795e-01):8.646630e-02,11:4.945166e-01):2.284689e-01):4.619672e-01,((16:7.566756e-01,(17:9.219899e-02,18:1.691709e-01):2.107977e-01):3.966562e+00,(14:1.297436e+00,13:8.227757e-01):6.692526e-01):1.711622e-01):5.310060e-01,(19:1.016756e+00,(21:1.192404e-01,22:8.975255e-02):8.427883e-01):5.265257e-01):3.002591e-01,1:1.015580e+00);
   tree gen.3460000 = [&U] (((((29:1.456897e-01,(33:2.569684e-01,(34:2.266223e-02,30:4.296466e-02):2.217657e-02):1.619461e-01):1.493743e-01,(31:1.012241e+00,(((26:1.966216e-02,25:4.598185e-02):9.703053e-02,32:8.438415e-01):1.747388e-02,(28:2.162252e-01,24:8.397623e-02):1.798067e-01):8.874648e-02):1.105371e-01):3.036518e-02,23:2.274960e-01):1.915510e-01,(20:5.683233e-02,35:6.268695e-01):9.751935e-01):9.536213e-01,(((22:1.516322e-01,21:2.433296e-02):5.293727e-01,19:1.031516e+00):4.476425e-01,((((12:6.378456e-01,11:5.143406e-01):3.946487e-02,(8:3.947159e-01,(4:3.526074e-01,(5:3.356655e-01,(7:1.066336e-01,2:1.090126e-01):3.008907e-01):5.150868e-02):5.780507e-02):2.021838e-01):2.895284e-01,(10:5.585957e-01,((6:4.152826e-01,(3:1.386888e-01,15:5.974476e-02):2.330348e-01):2.196161e-01,9:5.606486e-01):2.382364e-01):1.227044e-01):4.962160e-01,(((16:6.001394e-01,(18:1.385075e-01,17:9.608734e-02):2.815216e-01):3.754393e+00,27:2.394809e+00):4.571846e-02,(14:1.080967e+00,13:7.178035e-01):4.020411e-01):2.360301e-01):4.425325e-01):2.372443e-01,1:8.568245e-01);
   tree gen.3460500 = [&U] ((35:8.555399e-01,(((((33:2.389064e-01,29:9.393404e-03):2.143667e-01,30:2.038750e-01):1.781149e-01,((((32:7.678554e-01,31:8.419710e-01):1.792331e-01,28:4.370781e-01):1.692164e-01,24:3.391700e-01):1.043731e-01,23:1.082435e-01):9.802685e-03):4.997328e-02,((26:1.106570e-02,25:6.830607e-02):4.238916e-01,34:1.538109e-01):1.572151e-01):3.934374e-01,20:1.133217e+00):2.641265e-01):7.254312e-01,((19:1.104508e+00,(22:1.028016e-01,21:7.929841e-02):8.411017e-01):5.896159e-01,(((13:7.718406e-01,14:1.126861e+00):4.299619e-01,(16:7.105066e-01,(17:9.833524e-02,18:1.323528e-01):2.258043e-01):4.486314e+00):3.033244e-01,((10:6.239374e-01,(((3:1.275048e-01,15:8.721526e-02):2.690839e-01,(27:1.581728e+00,6:1.575125e-01):2.349616e-01):2.556671e-01,9:4.894009e-01):2.932613e-01):1.583872e-01,((8:3.837762e-01,(4:3.838039e-01,((7:1.152518e-01,2:7.681274e-02):3.154185e-01,5:3.598317e-01):5.650365e-02):7.198991e-02):2.112748e-01,(12:6.342053e-01,11:4.998278e-01):1.009220e-01):3.479957e-01):3.834746e-01):6.388018e-01):1.057997e-01,1:8.753884e-01);
   tree gen.3461000 = [&U] (((20:3.252446e-01,35:1.054797e-01):9.209828e-01,((((33:3.645816e-01,30:1.577327e-01):1.531921e-01,29:2.114451e-01):1.841320e-01,23:7.458423e-02):5.587237e-02,((24:8.176891e-02,(25:7.227387e-02,(34:3.583597e-01,26:1.054977e-02):2.031503e-02):7.708194e-02):1.820810e-01,(28:4.662768e-01,(31:7.810991e-01,32:7.294096e-01):1.614536e-01):1.967911e-01):5.240853e-02):3.867084e-01):1.017426e+00,(((22:7.551362e-02,21:1.025651e-01):5.810263e-01,19:1.138812e+00):6.246226e-01,(((16:6.800641e-01,(17:9.260462e-02,18:1.584230e-01):3.297004e-01):4.359374e+00,(14:1.476128e+00,13:7.959287e-01):4.460870e-01):2.757400e-01,(((((27:2.388825e+00,6:8.882057e-02):3.196581e-01,(15:7.744697e-02,3:1.175552e-01):3.068535e-01):1.819567e-01,9:5.233942e-01):2.823383e-01,10:6.071333e-01):2.112687e-01,(((8:3.980262e-01,((5:3.624076e-01,(7:8.463724e-02,2:1.104601e-01):2.996628e-01):1.127301e-01,4:3.472425e-01):1.036175e-01):1.607195e-01,12:5.421414e-01):8.726180e-02,11:4.641104e-01):1.615496e-01):4.169231e-01):4.551834e-01):2.503770e-01,1:8.273276e-01);
   tree gen.3461500 = [&U] (((34:2.734521e-01,(33:6.191275e-01,(((30:3.384075e-01,(28:4.922399e-01,29:1.442447e-02):6.761939e-02):7.332972e-02,(24:2.931750e-01,(31:9.014733e-01,((26:8.161717e-03,32:3.527307e-01):5.648936e-03,25:1.851389e-02):2.017273e-01):1.391276e-01):4.015162e-02):9.153538e-02,23:1.623763e-01):1.340172e-02):8.307521e-02):2.801704e-01,(20:4.455621e-01,35:1.327334e-02):5.592918e-01):7.764349e-01,(((((((6:2.967453e-01,27:1.265349e+00):3.366015e-02,(15:9.230587e-02,3:8.322248e-02):2.474172e-01):1.817171e-01,9:4.890694e-01):2.879577e-01,10:5.099089e-01):1.458817e-01,(((((2:7.074589e-02,7:1.084819e-01):2.441395e-01,5:3.611963e-01):8.828126e-02,4:3.400550e-01):3.077987e-02,8:3.607269e-01):1.673077e-01,(11:5.345160e-01,12:5.525402e-01):9.476033e-02):2.828167e-01):3.189259e-01,((16:6.300859e-01,(17:8.533567e-02,18:1.339269e-01):1.913742e-01):3.671290e+00,(14:1.200854e+00,13:5.950948e-01):4.238561e-01):2.559259e-01):4.713537e-01,(19:1.117889e+00,(21:1.009339e-01,22:6.371594e-02):7.800509e-01):4.677356e-01):1.207738e-01,1:8.993271e-01);
   tree gen.3462000 = [&U] (((((((((7:9.615393e-02,2:1.018283e-01):3.380167e-01,5:3.637064e-01):6.803411e-02,4:3.435105e-01):7.953213e-02,8:3.958676e-01):1.548810e-01,(11:4.777872e-01,12:5.099772e-01):9.328824e-02):2.553025e-01,((((3:8.426376e-02,15:7.033363e-02):2.816166e-01,(6:1.809750e-01,27:1.242205e+00):1.627377e-01):1.929392e-01,9:5.489465e-01):2.704894e-01,10:5.895748e-01):1.202985e-01):4.036749e-01,((14:1.286474e+00,13:6.979676e-01):4.858450e-01,(16:5.706947e-01,(18:1.061828e-01,17:1.051536e-01):3.284997e-01):3.760230e+00):1.665694e-01):3.833149e-01,((22:8.016923e-02,21:9.085280e-02):6.197898e-01,19:1.159563e+00):6.577385e-01):2.741353e-01,(((((30:1.617737e-01,(34:2.006800e-01,(20:6.903300e-01,29:1.809659e-02):2.152969e-01):1.147708e-01):1.204014e-02,33:5.565645e-01):1.831487e-01,23:1.796644e-01):2.425334e-02,((24:3.206773e-01,28:4.918870e-01):9.766429e-04,((26:1.756939e-03,25:6.133170e-02):2.355220e-01,(31:7.919146e-01,32:7.730353e-01):1.850214e-01):7.732433e-02):7.084663e-02):7.681124e-01,35:4.675721e-01):1.651996e-01,1:9.007752e-01);
   tree gen.3462500 = [&U] (((((29:1.973795e-01,34:3.625851e-01):1.782877e-02,30:3.226418e-01):5.927705e-02,((24:2.462276e-01,23:1.488431e-01):7.185732e-02,(((28:2.494816e-01,35:3.906325e-01):1.776319e-01,32:5.217685e-01):1.987661e-01,31:9.718178e-01):1.233281e-01):3.764602e-02):1.683391e-01,(33:3.930902e-01,(20:9.614928e-01,(26:1.650695e-02,25:4.112629e-02):2.652366e-02):1.423966e-01):2.629340e-02):1.061096e+00,(((22:5.429565e-02,21:1.285795e-01):6.487621e-01,19:1.042253e+00):4.201292e-01,(((11:4.888719e-01,(12:5.338007e-01,(8:3.417926e-01,(((7:7.172117e-02,2:9.664633e-02):2.759850e-01,5:3.638547e-01):4.703570e-02,4:3.618133e-01):8.832739e-02):1.038385e-01):8.188945e-02):2.706707e-01,(10:5.078694e-01,((6:3.777715e-01,(3:1.236509e-01,15:5.053802e-02):2.787715e-01):1.429299e-01,9:5.567132e-01):2.314849e-01):1.292694e-01):4.269302e-01,((16:7.400414e-01,(18:1.375352e-01,17:4.436181e-02):1.853215e-01):3.567994e+00,(27:1.702622e+00,(14:1.124139e+00,13:7.771372e-01):5.131913e-01):1.646842e-02):1.532411e-01):4.333061e-01):1.076534e-01,1:9.231755e-01);
   tree gen.3463000 = [&U] (((20:6.722515e-01,35:2.021334e-01):9.219607e-01,((((32:8.715040e-01,31:7.599048e-01):1.918049e-01,28:4.684309e-01):3.591721e-02,((24:6.291116e-03,34:5.071441e-01):5.468342e-02,23:1.428980e-01):1.657493e-01):1.267447e-01,((29:2.302008e-01,30:1.760077e-01):4.407484e-02,(33:2.345260e-01,(25:2.877931e-02,26:3.085282e-02):3.351904e-01):1.179433e-01):3.522138e-01):2.023413e-01):7.106696e-01,(((22:8.612178e-02,21:4.887755e-02):8.271261e-01,19:1.076613e+00):5.794372e-01,(((16:7.361036e-01,(17:8.257089e-02,18:1.087461e-01):2.456305e-01):4.282976e+00,(14:1.114904e+00,13:7.819117e-01):4.900528e-01):1.876202e-01,(((((27:1.689266e+00,6:9.054909e-02):2.398187e-01,(15:7.032482e-02,3:1.016985e-01):2.779576e-01):1.773068e-01,9:5.141768e-01):3.007693e-01,10:5.611207e-01):1.513836e-01,(11:4.996248e-01,(12:5.525292e-01,(8:3.910166e-01,((5:3.469527e-01,(7:7.449695e-02,2:1.085148e-01):2.700993e-01):9.355924e-02,4:3.963058e-01):5.235567e-02):1.548614e-01):1.115118e-01):2.045748e-01):3.662648e-01):4.548602e-01):1.166219e-01,1:1.153025e+00);
   tree gen.3463500 = [&U] (((((29:9.818431e-02,(30:1.755418e-01,33:5.747751e-01):1.016181e-01):6.528051e-02,((23:1.753579e-01,((32:5.900968e-01,28:4.264733e-01):5.140636e-02,(31:6.406917e-01,34:4.615265e-01):8.768817e-02):1.583132e-02):2.567311e-01,((26:1.033081e-02,25:4.533026e-02):6.022854e-02,24:9.873628e-02):1.431429e-01):4.432486e-02):1.483033e-01,20:1.224241e+00):3.014961e-01,35:1.083301e+00):3.567140e-01,((19:8.563216e-01,(22:1.144183e-01,21:4.940388e-02):8.329561e-01):4.788219e-01,(((13:7.255969e-01,14:1.098835e+00):4.289699e-01,(16:5.295440e-01,(17:9.061944e-02,18:9.584648e-02):2.833426e-01):4.048320e+00):2.251334e-01,((10:5.187710e-01,(((3:1.190056e-01,15:7.295908e-02):2.444652e-01,(27:2.446406e+00,6:1.542179e-01):1.736921e-01):2.382607e-01,9:4.673743e-01):2.499499e-01):8.419742e-02,((8:3.611010e-01,(((7:8.479612e-02,2:9.979860e-02):2.399142e-01,4:3.428844e-01):6.537995e-02,5:3.520823e-01):8.700282e-02):1.826983e-01,(11:4.665101e-01,12:5.919303e-01):6.436701e-02):3.186271e-01):3.441072e-01):4.883053e-01):1.991175e-01,1:7.597339e-01);
   tree gen.3464000 = [&U] (((20:6.171034e-01,35:2.166060e-01):7.981711e-01,((((24:9.389842e-03,34:2.671031e-01):1.384812e-01,23:1.922547e-01):2.307070e-02,((31:6.965378e-01,32:6.418188e-01):8.676400e-02,28:3.261266e-01):2.901057e-01):2.323173e-01,((25:5.037062e-02,26:2.464215e-02):5.074476e-01,(29:1.839657e-01,(30:9.620220e-02,33:2.071120e-01):1.512009e-01):3.217790e-02):1.769514e-01):2.510212e-01):7.301961e-01,(((22:5.256773e-02,21:1.007725e-01):7.345770e-01,19:1.108333e+00):6.508306e-01,(((16:7.563288e-01,(17:8.483962e-02,18:1.381181e-01):2.038500e-01):4.165047e+00,(14:1.145537e+00,13:8.033956e-01):5.145046e-01):1.465360e-01,(((((27:1.327203e+00,6:1.286703e-01):2.514720e-01,(15:8.179081e-02,3:9.646589e-02):2.715469e-01):2.455980e-01,9:5.995007e-01):3.122436e-01,10:5.115745e-01):1.555430e-01,((8:4.017602e-01,(((7:1.257529e-01,2:1.043858e-01):2.775206e-01,5:3.564856e-01):6.063076e-02,4:3.351340e-01):4.643776e-02):1.924458e-01,(12:5.677106e-01,11:4.752195e-01):6.078139e-02):3.282741e-01):3.763284e-01):5.601712e-01):1.148263e-01,1:8.286499e-01);
   tree gen.3464500 = [&U] (((((10:6.170219e-01,(9:5.360226e-01,((3:1.017128e-01,15:7.437517e-02):2.504276e-01,(27:1.705238e+00,6:8.867230e-03):3.807988e-01):1.727161e-01):2.346198e-01):1.460147e-01,(11:4.297848e-01,(12:5.573407e-01,(8:3.765664e-01,(4:3.801489e-01,(5:3.251092e-01,(7:1.102388e-01,2:1.060362e-01):3.314744e-01):5.632429e-02):6.275787e-02):1.910765e-01):9.617400e-02):2.201533e-01):3.041768e-01,((14:1.143921e+00,13:6.998391e-01):5.144266e-01,((17:1.015507e-01,18:1.334782e-01):2.497437e-01,16:6.269606e-01):4.044647e+00):1.206466e-01):5.536151e-01,(19:1.287692e+00,(21:9.943210e-02,22:5.187186e-02):8.397181e-01):6.493731e-01):1.446111e-01,(((20:1.085307e+00,34:2.076242e-01):1.115660e-01,35:8.154352e-01):2.407652e-02,((((28:3.053733e-01,((25:2.752784e-02,26:2.089704e-02):1.139527e-02,24:7.408634e-02):6.261893e-02):1.667994e-02,(31:6.135993e-01,32:6.336336e-01):2.636601e-01):2.376576e-01,((29:3.594089e-02,33:5.911345e-01):8.494572e-02,30:3.031137e-01):9.681013e-02):7.888552e-02,23:1.396845e-01):1.531142e-01):8.253980e-01,1:8.641654e-01);
   tree gen.3465000 = [&U] ((((((((((7:8.687673e-02,2:1.040737e-01):3.430290e-01,5:4.160343e-01):5.285587e-02,4:3.893823e-01):6.979152e-02,8:4.487311e-01):1.852488e-01,11:6.153945e-01):1.342225e-01,12:5.731971e-01):2.577075e-01,(((((3:1.045184e-01,15:7.649769e-02):2.637837e-01,6:3.660525e-01):1.961026e-01,9:5.429049e-01):2.093140e-01,27:2.321076e+00):5.207821e-02,10:6.427286e-01):1.282542e-01):3.666423e-01,((14:1.123040e+00,13:9.232128e-01):5.279112e-01,(16:6.997872e-01,(18:1.403002e-01,17:6.430371e-02):2.953174e-01):4.483197e+00):1.561396e-01):4.402092e-01,((22:1.579084e-01,21:4.766248e-02):6.355171e-01,19:1.236809e+00):7.924208e-01):1.745973e-01,((((26:1.627605e-03,(25:2.191948e-02,24:1.677268e-01):2.296014e-02):1.344195e-01,(28:3.933708e-01,(31:9.167127e-01,32:6.310525e-01):2.716168e-01):8.083414e-02):8.306867e-02,(((29:1.156891e-01,(23:4.110215e-02,30:1.343535e-01):8.895824e-02):5.246077e-02,(20:1.264056e+00,34:3.834794e-01):3.417155e-02):6.278593e-02,33:6.837471e-01):8.597389e-02):5.151524e-01,35:5.829413e-01):4.373890e-01,1:1.136995e+00);
   tree gen.3465500 = [&U] (((((10:5.737959e-01,(9:4.634312e-01,((3:1.027359e-01,15:7.991331e-02):2.931659e-01,(27:1.685373e+00,6:2.036127e-01):2.125674e-01):2.550161e-01):2.752690e-01):1.134519e-01,(12:5.629467e-01,(11:5.299242e-01,(8:3.744225e-01,(4:3.510173e-01,(5:3.471162e-01,(7:1.113477e-01,2:9.735737e-02):3.348085e-01):6.293138e-02):6.149575e-02):1.889114e-01):1.004709e-01):2.233959e-01):4.013286e-01,((14:1.155427e+00,13:7.068784e-01):5.218750e-01,((17:1.036622e-01,18:1.348207e-01):3.023073e-01,16:6.332668e-01):4.085330e+00):3.822579e-01):5.281454e-01,(19:1.300644e+00,(21:1.422674e-01,22:5.426272e-02):8.481644e-01):6.279429e-01):1.188792e-01,(((35:8.154882e-01,34:1.243546e-01):2.084841e-01,20:8.913254e-01):5.912128e-02,(((30:1.452307e-01,33:2.030298e-01):5.621823e-02,29:1.572081e-01):2.278310e-01,(((31:8.434186e-01,32:6.775485e-01):2.092027e-01,(((26:2.062109e-02,24:2.867840e-01):6.320506e-03,28:7.011130e-02):1.673613e-02,25:8.686844e-02):2.083712e-01):1.200900e-01,23:9.924711e-02):1.280960e-02):1.614498e-01):9.013174e-01,1:1.020241e+00);
   tree gen.3466000 = [&U] (((((10:5.436278e-01,(9:4.390657e-01,((3:9.797415e-02,15:7.571176e-02):2.387135e-01,(27:1.596763e+00,6:4.619409e-02):3.850367e-01):2.308909e-01):2.588438e-01):1.074870e-01,(12:5.333490e-01,(11:5.758785e-01,(8:3.547367e-01,(4:3.599248e-01,(5:3.346215e-01,(7:1.054934e-01,2:1.021908e-01):3.331880e-01):5.962268e-02):5.826253e-02):1.516954e-01):9.518847e-02):3.071953e-01):3.802282e-01,((14:1.239432e+00,13:6.697133e-01):5.037241e-01,((17:9.821198e-02,18:1.277324e-01):3.413314e-01,16:5.999720e-01):3.870538e+00):3.371329e-01):5.003774e-01,(19:1.232261e+00,(21:6.142012e-02,22:5.140979e-02):8.035710e-01):5.233691e-01):1.168000e-01,(20:9.142163e-01,(35:7.989656e-01,(23:1.722501e-01,(((31:7.990748e-01,32:6.419254e-01):1.982036e-01,(28:1.711090e-01,(24:1.137657e-01,(26:9.506183e-03,25:4.746116e-02):1.117836e-02):3.436831e-03):1.862212e-01):1.017694e-01,((34:1.178165e-01,(30:4.895816e-02,33:2.495392e-01):9.745003e-02):1.079533e-01,29:2.397968e-01):1.913131e-01):9.198367e-02):2.509305e-01):3.521056e-02):8.138039e-01,1:9.666003e-01);
   tree gen.3466500 = [&U] (((((10:5.585567e-01,(9:4.701856e-01,((3:1.049183e-01,15:6.453926e-02):2.556330e-01,(27:1.709937e+00,6:5.824782e-02):3.788224e-01):2.472559e-01):2.845460e-01):5.341809e-02,((11:6.166954e-01,(8:4.256562e-01,(4:3.854354e-01,(5:3.583387e-01,(7:8.424995e-02,2:1.094339e-01):3.554585e-01):7.412029e-02):5.446817e-02):1.551354e-01):8.993803e-02,12:5.711515e-01):3.289686e-01):4.083995e-01,((14:1.327280e+00,13:7.402804e-01):5.394269e-01,((17:1.051730e-01,18:1.367857e-01):3.655242e-01,16:6.424966e-01):4.144873e+00):1.373650e-01):4.481872e-01,(19:1.319601e+00,(21:6.577343e-02,22:1.622378e-01):8.605262e-01):5.604643e-01):2.118692e-01,(((((31:7.031141e-01,32:6.874236e-01):2.798171e-01,((28:1.846378e-01,24:1.873715e-01):7.360254e-02,(25:5.082510e-02,26:3.374117e-02):7.775011e-03):1.692822e-01):1.238658e-01,((30:1.528325e-01,33:2.556269e-01):9.223103e-02,(34:2.361674e-01,29:7.077551e-02):1.201801e-01):1.830582e-01):1.383919e-02,23:2.483948e-01):3.594587e-01,(20:9.790138e-01,35:7.172534e-01):3.752950e-02):9.552595e-01,1:1.035111e+00);
   tree gen.3467000 = [&U] (((((10:6.203007e-01,(9:4.322021e-01,((3:9.644260e-02,15:6.821155e-02):2.459171e-01,(27:1.571663e+00,6:5.354233e-02):3.482196e-01):2.272816e-01):3.227865e-01):7.290641e-02,((11:5.668762e-01,(8:3.912700e-01,(4:3.542984e-01,(5:3.373322e-01,(7:7.744390e-02,2:1.005933e-01):3.267432e-01):5.522590e-02):5.959962e-02):1.983642e-01):4.125837e-02,12:5.250116e-01):3.023931e-01):4.873533e-01,((14:1.056670e+00,13:8.507943e-01):5.339590e-01,((17:9.667671e-02,18:1.257356e-01):3.359957e-01,16:5.905931e-01):3.810033e+00):2.396328e-01):5.745426e-01,(19:9.174083e-01,(21:6.045999e-02,22:6.179987e-02):7.910094e-01):5.151877e-01):1.947536e-01,(((((30:2.032315e-01,29:1.786388e-01):1.153628e-02,(34:1.513022e-01,33:1.471865e-01):8.292802e-02):1.667406e-01,((31:8.874141e-01,32:7.496403e-01):9.844456e-02,(25:2.617811e-02,((28:1.877826e-01,24:6.661396e-02):8.234957e-02,26:1.813323e-02):8.312291e-03):1.834033e-01):2.052750e-01):8.881168e-02,23:2.283285e-01):2.994738e-01,(20:6.688989e-01,35:6.614620e-01):3.734391e-01):8.202170e-01,1:9.514903e-01);
   tree gen.3467500 = [&U] ((((20:9.853816e-01,(((((33:1.276312e-01,29:1.019853e-01):7.725685e-02,(25:2.973867e-02,26:6.169203e-05):4.526739e-01):1.919907e-02,(34:1.920822e-01,30:1.740224e-01):1.067242e-01):3.386532e-02,23:1.032394e-01):2.036896e-01,(28:3.338592e-01,(24:1.373672e-01,(31:7.474493e-01,32:6.600674e-01):1.515262e-01):8.094705e-02):7.454020e-02):3.305941e-01):1.116316e-01,27:1.620441e+00):1.354847e-01,35:5.905342e-01):4.137824e-01,((((14:1.015124e+00,13:7.096114e-01):4.553137e-01,(16:8.019420e-01,(18:1.573771e-01,17:5.528040e-02):1.403622e-01):3.665267e+00):2.238178e-01,((10:5.305878e-01,((6:3.524962e-01,(3:1.292851e-01,15:7.412241e-02):2.781731e-01):2.064038e-01,9:5.759699e-01):2.552453e-01):1.209980e-01,((11:5.313821e-01,12:4.557282e-01):1.177359e-01,(8:3.200221e-01,((5:2.909970e-01,(7:8.998573e-02,2:9.605493e-02):2.910956e-01):6.505804e-02,4:3.670699e-01):1.092519e-01):1.037045e-01):3.317809e-01):3.136862e-01):5.364919e-01,(19:1.052440e+00,(22:9.630836e-02,21:9.853937e-02):5.449490e-01):5.381321e-01):1.781531e-01,1:8.998756e-01);
   tree gen.3468000 = [&U] (((20:1.284000e+00,(((34:2.753259e-01,((28:2.579327e-01,32:7.737019e-01):5.847000e-02,31:7.494878e-01):1.482056e-01):2.454421e-01,23:1.800006e-01):2.036311e-01,(((25:4.675301e-02,26:3.688556e-04):3.088347e-01,((33:1.656326e-01,29:7.506526e-02):3.445049e-01,30:2.431929e-01):1.944005e-01):4.577521e-02,24:4.964627e-01):1.478321e-02):1.022292e-01):5.778315e-01,35:4.445062e-01):4.301984e-01,(((22:1.263952e-01,21:6.364061e-02):7.315870e-01,19:1.460946e+00):5.590041e-01,(((16:6.687689e-01,(17:6.639198e-02,18:1.535440e-01):3.918529e-01):4.126023e+00,(14:1.219674e+00,13:6.819509e-01):4.408670e-01):3.203422e-01,(((((27:1.881241e+00,6:1.107134e-02):3.430051e-01,(15:7.303701e-02,3:1.287965e-01):2.716582e-01):1.738373e-01,9:6.524640e-01):2.292267e-01,10:6.071946e-01):2.046195e-01,(((8:4.098532e-01,(4:4.248985e-01,((7:1.191387e-01,2:9.242574e-02):3.076298e-01,5:3.608711e-01):6.730594e-02):1.019288e-01):1.425511e-01,12:6.282230e-01):3.988503e-02,11:5.134626e-01):2.310784e-01):3.789279e-01):4.752316e-01):2.360009e-01,1:1.089837e+00);
   tree gen.3468500 = [&U] (((((10:6.505217e-01,(9:4.819471e-01,((3:1.035576e-01,15:6.576449e-02):2.490055e-01,(27:2.256229e+00,6:1.377854e-01):3.160274e-01):2.353821e-01):2.610440e-01):1.667712e-01,(12:5.729778e-01,((8:4.103326e-01,(4:3.715598e-01,((7:1.054630e-01,2:7.868005e-02):2.691484e-01,5:3.537670e-01):6.721888e-02):1.058676e-01):2.112171e-01,11:5.802168e-01):6.041682e-02):2.220414e-01):3.923985e-01,((14:1.108151e+00,13:8.922449e-01):7.109892e-01,((17:1.013868e-01,18:1.146690e-01):3.860096e-01,16:5.762422e-01):4.600976e+00):1.388157e-01):4.925750e-01,(19:9.621044e-01,(21:5.581097e-02,22:6.011412e-02):8.950524e-01):5.455388e-01):1.493692e-01,(((((33:4.793429e-01,(29:2.715995e-01,(30:8.122446e-02,34:3.699237e-01):8.303522e-02):2.496086e-02):1.566958e-01,(((31:9.356212e-01,32:6.542108e-01):1.369931e-01,24:2.006507e-01):1.200407e-01,(28:8.717401e-02,(25:5.947637e-02,26:2.645666e-02):1.199639e-01):2.058323e-01):1.845057e-01):7.025623e-02,23:2.065825e-01):2.884027e-01,20:7.602828e-01):2.270740e-01,35:9.510664e-01):5.839555e-01,1:9.978468e-01);
   tree gen.3469000 = [&U] ((20:1.435739e+00,(((23:2.953892e-02,(30:3.087580e-01,(33:2.718923e-01,29:3.881359e-02):1.412822e-01):9.439442e-02):1.439924e-01,(((28:3.879000e-01,(31:7.417568e-01,32:6.415767e-01):2.689898e-01):1.427765e-01,(24:3.316228e-02,34:3.438664e-01):2.281502e-01):9.747061e-02,(26:1.066294e-02,25:3.641058e-02):1.433122e-01):2.299338e-02):3.141595e-01,35:4.754931e-01):1.925750e-01):5.836995e-01,((((((12:5.864611e-01,11:4.711340e-01):5.708742e-02,((4:3.649695e-01,((7:8.469212e-02,2:1.001904e-01):2.666615e-01,5:3.533323e-01):5.799083e-02):8.026238e-02,8:4.270506e-01):1.827317e-01):2.411798e-01,((((3:9.317940e-02,15:7.575196e-02):2.555469e-01,6:3.810579e-01):2.171860e-01,9:5.279321e-01):2.097833e-01,10:6.116751e-01):1.590789e-01):2.824869e-01,((14:1.052453e+00,13:7.841058e-01):3.968526e-01,(16:6.659769e-01,(18:1.355537e-01,17:5.191788e-02):2.608230e-01):3.889194e+00):3.307702e-01):4.161910e-01,((22:6.981354e-02,21:9.274697e-02):5.737551e-01,19:1.177052e+00):6.392159e-01):1.251052e-01,27:2.080666e+00):1.155051e-01,1:9.659148e-01);
   tree gen.3469500 = [&U] (((20:1.527863e+00,((((33:3.273836e-01,29:7.190811e-02):8.944971e-02,30:3.242424e-01):1.177386e-01,(25:4.397715e-02,26:2.669768e-03):3.039571e-01):4.503321e-02,(24:2.362331e-01,((23:1.979872e-01,(28:3.623472e-01,(32:7.842088e-01,31:7.752582e-01):2.314669e-01):9.623533e-02):1.087857e-01,34:3.286944e-01):1.526827e-01):1.138176e-01):3.282417e-01):1.975109e-01,35:5.599728e-01):3.238024e-01,(((22:9.633298e-02,21:6.633590e-02):8.594940e-01,19:1.049946e+00):4.991010e-01,(((16:6.712963e-01,(17:5.776832e-02,18:2.054643e-01):2.829698e-01):4.487820e+00,(14:1.049327e+00,13:6.845281e-01):4.664935e-01):3.215528e-01,(((((27:2.367145e+00,6:1.285797e-02):3.443014e-01,(15:6.406857e-02,3:1.341191e-01):3.118334e-01):2.110811e-01,9:4.800758e-01):2.300930e-01,10:6.094893e-01):9.608728e-02,(((8:3.537036e-01,(4:4.203176e-01,((7:9.727749e-02,2:1.010317e-01):3.087924e-01,5:3.590784e-01):5.052506e-02):4.885550e-02):1.545145e-01,12:6.305972e-01):8.342205e-02,11:5.154030e-01):2.951171e-01):3.059263e-01):5.911688e-01):1.686883e-01,1:1.093955e+00);
   tree gen.3470000 = [&U] (27:2.853871e+00,(((20:9.175129e-01,35:7.560329e-01):4.845509e-01,((((28:3.987558e-01,(31:8.328301e-01,32:6.531011e-01):1.531569e-01):1.518590e-01,(26:7.750656e-03,25:3.706461e-02):7.764775e-02):5.425608e-02,(24:3.771789e-01,34:2.728967e-01):5.558330e-02):2.859290e-02,((30:2.263037e-01,23:6.405053e-02):7.477333e-02,(33:2.444612e-01,29:7.771971e-02):9.040642e-02):1.020223e-01):5.439114e-01):5.882513e-01,(((((12:5.990471e-01,11:4.795968e-01):4.988301e-02,(((4:4.017745e-01,(7:8.621342e-02,2:1.172727e-01):2.961512e-01):4.703367e-02,5:3.596790e-01):1.049444e-01,8:4.347215e-01):1.417252e-01):2.810585e-01,((((3:9.485315e-02,15:7.709793e-02):2.601372e-01,6:4.264876e-01):2.210872e-01,9:5.374152e-01):2.135515e-01,10:6.173498e-01):1.463796e-01):4.576294e-01,((14:1.167055e+00,13:7.910852e-01):3.956157e-01,(16:6.779396e-01,(18:1.379886e-01,17:8.887603e-02):2.655080e-01):3.959054e+00):2.616256e-01):4.341800e-01,((22:5.036545e-02,21:6.974311e-02):5.613177e-01,19:1.221233e+00):7.302557e-01):1.411527e-01):6.637325e-02,1:9.832652e-01);
   tree gen.3470500 = [&U] ((35:7.566927e-01,(20:1.272334e+00,((((34:5.300137e-01,((23:1.459049e-01,25:2.726748e-02):7.154859e-03,26:7.217473e-05):3.545988e-02):8.747769e-02,(28:2.582026e-01,(31:8.673135e-01,32:6.378889e-01):1.251615e-01):1.876485e-01):2.125230e-01,24:3.796057e-01):4.649205e-02,(29:1.638501e-01,(30:1.371821e-01,33:1.111405e-01):1.810419e-02):3.286223e-01):1.393596e-01):5.060714e-01):3.999656e-01,((19:1.035065e+00,(22:3.310523e-02,21:7.227427e-02):9.139551e-01):4.742465e-01,(((13:7.534266e-01,14:1.318644e+00):6.002011e-01,(16:5.695480e-01,(17:6.264547e-02,18:1.647008e-01):4.201117e-01):4.298644e+00):1.402721e-01,((10:6.371576e-01,(((3:1.162863e-01,15:6.062497e-02):2.769579e-01,(27:1.961697e+00,6:3.095843e-02):3.841026e-01):1.983219e-01,9:4.927809e-01):2.948472e-01):1.569059e-01,(((8:3.989673e-01,(((7:1.103019e-01,2:1.031598e-01):2.787706e-01,5:3.091626e-01):8.140772e-02,4:3.535005e-01):6.986018e-02):2.227623e-01,12:6.130466e-01):5.527873e-02,11:4.453583e-01):2.282361e-01):3.623983e-01):5.694602e-01):2.296880e-01,1:8.461954e-01);
   tree gen.3471000 = [&U] ((35:8.056707e-01,(20:1.202540e+00,(((33:2.158927e-01,29:1.548621e-01):1.037680e-01,30:1.442644e-01):2.986988e-01,((23:1.616930e-01,((28:4.378742e-01,(31:7.720113e-01,32:6.122130e-01):1.603168e-01):8.798500e-02,(26:5.072028e-03,(25:1.001782e-01,34:3.996764e-01):9.771570e-03):7.148911e-03):3.116498e-02):2.388711e-01,24:3.587824e-01):3.427945e-02):4.284044e-02):2.411925e-01):6.196405e-01,((19:9.782861e-01,(22:1.070790e-01,21:8.056192e-02):7.909722e-01):5.982463e-01,(((13:7.528102e-01,14:1.246310e+00):5.664478e-01,(16:5.383054e-01,(17:5.920905e-02,18:1.556661e-01):3.427528e-01):4.062842e+00):1.478126e-01,((10:5.817577e-01,(((3:1.118527e-01,15:5.729938e-02):2.596264e-01,(27:1.854088e+00,6:2.279360e-02):3.630326e-01):1.874429e-01,9:4.657493e-01):2.455221e-01):1.745873e-01,((12:5.794178e-01,11:4.209281e-01):6.886902e-02,(8:4.327246e-01,(((7:1.042513e-01,2:9.750093e-02):2.634786e-01,5:2.922034e-01):7.694209e-02,4:3.569255e-01):6.959459e-02):1.583152e-01):2.157161e-01):3.210693e-01):6.180964e-01):1.657808e-01,1:8.192833e-01);
   tree gen.3471500 = [&U] (((((29:2.463983e-01,30:1.144171e-01):3.344909e-01,(((((35:8.356490e-01,32:4.717426e-02):5.040096e-01,31:7.467996e-01):9.690969e-02,28:3.459758e-01):1.676419e-01,(((26:2.177738e-02,25:2.276658e-02):3.294351e-02,34:1.092880e-01):9.840550e-02,24:8.364637e-03):1.534277e-01):5.086047e-02,23:2.109399e-01):8.624828e-02):2.494810e-01,33:6.050268e-01):1.374087e-01,20:1.003513e+00):6.439043e-01,(((22:7.562671e-02,21:1.083215e-01):7.380179e-01,19:1.036938e+00):5.155668e-01,(((11:5.268053e-01,(12:5.171971e-01,(8:3.458838e-01,(4:3.794531e-01,((7:1.094281e-01,2:8.573760e-02):2.852262e-01,5:3.381011e-01):7.646988e-02):9.068389e-02):2.484369e-01):7.988869e-02):2.801889e-01,(10:5.871790e-01,((6:3.821593e-01,(3:1.025488e-01,15:7.273061e-02):2.293873e-01):2.380730e-01,9:5.442335e-01):2.502921e-01):8.637490e-02):2.866759e-01,(27:1.675549e+00,((16:7.302210e-01,(18:1.593110e-01,17:7.060357e-02):1.295235e-01):3.819787e+00,(14:1.013973e+00,13:7.617037e-01):3.112906e-01):1.592596e-01):1.539644e-01):5.759537e-01):1.585796e-01,1:9.930965e-01);
   tree gen.3472000 = [&U] (((((13:6.467796e-01,14:1.183046e+00):3.798545e-01,((18:1.544981e-01,17:4.332144e-02):3.554254e-01,16:4.854589e-01):3.745360e+00):2.719941e-01,(((9:4.813695e-01,(6:3.199296e-01,(15:5.804784e-02,3:1.176185e-01):2.670303e-01):2.295683e-01):2.562549e-01,10:5.343073e-01):1.292360e-01,(11:4.838233e-01,(12:6.286257e-01,(8:3.876377e-01,(((7:9.441258e-02,2:8.192855e-02):3.046126e-01,5:3.652239e-01):6.953678e-02,4:3.701943e-01):5.954180e-02):1.312027e-01):7.858824e-02):2.497964e-01):3.782918e-01):4.370262e-01,((21:6.319951e-02,22:6.395122e-02):8.015290e-01,19:9.504485e-01):5.125851e-01):6.835300e-02,(((23:8.820025e-02,((33:2.237774e-02,34:8.925995e-04):5.594341e-01,(((25:1.509098e-02,26:1.806577e-02):1.839828e-02,24:8.727691e-02):3.350809e-01,(((30:2.259511e-01,(32:3.734697e-01,29:1.349204e-01):7.979079e-02):1.864468e-01,28:4.324470e-01):2.810131e-02,31:1.001365e+00):6.228663e-02):3.795270e-02):1.020592e-01):2.411220e-01,(20:1.161948e+00,35:6.533525e-01):9.577332e-02):4.267892e-01,27:9.782733e-01):3.643648e-01,1:9.406808e-01);
   tree gen.3472500 = [&U] ((35:7.404994e-01,(((20:1.297133e+00,(((33:4.571099e-01,30:1.127640e-01):4.776900e-03,29:2.611942e-01):4.792174e-02,34:3.869403e-01):8.237008e-02):4.751201e-02,(24:3.804565e-01,23:9.524409e-02):2.980792e-02):4.725757e-02,((28:2.957365e-01,((32:6.611563e-01,31:7.363513e-01):5.380095e-02,25:1.806714e-02):2.257310e-02):2.864755e-03,26:1.938599e-03):1.979549e-01):4.418179e-01):4.706796e-01,(((((((6:1.678992e-02,27:1.610952e+00):3.717037e-01,(15:7.820456e-02,3:9.065549e-02):2.569845e-01):1.958440e-01,9:5.466848e-01):2.270297e-01,10:5.169943e-01):1.292578e-01,(11:4.654491e-01,(((4:3.137889e-01,((2:1.172260e-01,7:9.401145e-02):2.858552e-01,5:3.313257e-01):9.460754e-02):5.417152e-02,8:3.779401e-01):1.862388e-01,12:5.537465e-01):4.819188e-02):2.194792e-01):3.040123e-01,((16:7.158205e-01,(17:9.592811e-02,18:1.229834e-01):9.398678e-02):3.670130e+00,(14:1.186949e+00,13:8.259186e-01):3.900096e-01):2.994517e-01):4.614782e-01,(19:9.769133e-01,(21:9.435772e-02,22:6.689560e-02):8.154127e-01):5.482239e-01):2.267532e-01,1:8.966178e-01);
   tree gen.3473000 = [&U] ((35:7.441607e-01,((24:3.966788e-01,(((34:5.579559e-01,30:3.127117e-01):4.774082e-02,29:2.648444e-01):3.338689e-03,(((((32:5.625114e-01,31:8.382171e-01):3.781611e-02,25:3.419305e-02):4.111905e-02,28:3.173890e-01):9.167661e-03,26:2.747198e-02):2.031716e-01,33:5.872300e-01):1.130778e-01):8.187197e-02):1.872092e-02,(20:1.133397e+00,23:1.061958e-01):4.417137e-02):4.484563e-01):5.566445e-01,(((((((6:6.963241e-03,27:1.679642e+00):3.875528e-01,(15:8.153913e-02,3:1.099610e-01):2.670469e-01):2.041946e-01,9:5.535863e-01):2.548607e-01,10:5.390385e-01):1.347693e-01,(11:4.852954e-01,(((4:3.394677e-01,((2:8.367034e-02,7:9.802002e-02):2.980438e-01,5:3.374809e-01):8.602380e-02):7.154956e-02,8:3.940551e-01):1.941798e-01,12:5.825929e-01):5.402475e-02):2.288376e-01):4.167168e-01,((16:7.463425e-01,(17:1.000184e-01,18:1.282273e-01):2.332192e-01):3.826621e+00,(14:1.237560e+00,13:6.704196e-01):3.178930e-01):4.808250e-01):4.390427e-01,(19:1.018568e+00,(21:1.629024e-01,22:3.215675e-02):8.501811e-01):5.715997e-01):2.364218e-01,1:9.348488e-01);
   tree gen.3473500 = [&U] (((((14:1.276872e+00,13:7.520552e-01):5.909557e-01,(16:7.008531e-01,(18:1.319358e-01,17:6.298619e-02):2.347456e-01):4.208775e+00):1.717902e-01,((10:6.113604e-01,((6:3.454525e-01,(3:1.104827e-01,15:5.273151e-02):2.774704e-01):1.999766e-01,9:4.940652e-01):2.522418e-01):1.322253e-01,((11:5.286679e-01,(8:4.097956e-01,(4:3.508568e-01,((7:8.017549e-02,2:1.062495e-01):2.851110e-01,5:2.991841e-01):5.816514e-02):8.291453e-02):1.528345e-01):5.237870e-02,12:5.663585e-01):1.905732e-01):3.824342e-01):4.121990e-01,(19:1.080434e+00,(22:8.083149e-02,21:9.562434e-02):7.587494e-01):6.521330e-01):1.575551e-01,((27:1.730669e+00,35:5.507501e-01):1.435239e-01,(20:1.273941e+00,((((25:4.156404e-02,26:3.977928e-06):9.596511e-02,24:4.232511e-01):2.531856e-03,(33:5.637033e-01,(29:3.693393e-01,30:5.514847e-02):2.899979e-01):5.122429e-02):2.173979e-02,((((32:6.824126e-01,31:5.536837e-01):1.722824e-01,28:4.037740e-01):1.635658e-01,34:2.316676e-01):6.118847e-02,23:3.142036e-01):3.140720e-01):1.545679e-01):4.402826e-01):3.826968e-01,1:8.873009e-01);
   tree gen.3474000 = [&U] (((((14:1.236830e+00,13:7.284711e-01):5.724237e-01,(16:6.788748e-01,(18:1.277984e-01,17:6.101098e-02):2.376877e-01):4.076790e+00):1.664030e-01,((10:5.921885e-01,((6:3.346193e-01,(3:1.070180e-01,15:6.794818e-02):2.687690e-01):2.840626e-01,9:4.785716e-01):2.443316e-01):1.780229e-01,(((8:3.969446e-01,(4:3.667597e-01,((7:7.766123e-02,2:1.029176e-01):2.761700e-01,5:3.441635e-01):9.368377e-02):6.952690e-02):1.665370e-01,12:5.485978e-01):5.073614e-02,11:5.120892e-01):2.939858e-01):3.704413e-01):3.992727e-01,(19:1.046552e+00,(22:7.829666e-02,21:9.262562e-02):7.349555e-01):6.316825e-01):3.058791e-01,((27:1.676396e+00,35:9.210355e-01):1.403406e-01,(20:1.219812e+00,(((30:5.274004e-02,29:3.562102e-01):2.491203e-01,(33:5.238037e-01,((25:7.079217e-02,26:7.562338e-05):2.246882e-01,(((32:6.610126e-01,31:5.363205e-01):2.047979e-01,28:4.558820e-01):1.172788e-01,(34:4.417649e-01,23:1.498437e-01):1.447267e-02):2.520982e-01):8.409822e-03):1.544254e-02):2.991348e-02,24:4.099781e-01):1.449162e-01):4.264756e-01):3.706957e-01,1:8.050619e-01);
   tree gen.3474500 = [&U] (((((14:1.237930e+00,13:7.438156e-01):5.844812e-01,(16:6.931745e-01,(18:1.304903e-01,17:6.229611e-02):2.869636e-01):4.162663e+00):2.063185e-01,((10:6.046623e-01,((6:3.416677e-01,(3:1.092722e-01,15:6.937943e-02):2.744304e-01):2.900461e-01,9:4.886522e-01):2.105715e-01):1.817727e-01,(((8:4.341802e-01,(4:3.744851e-01,((7:7.929708e-02,2:1.050854e-01):2.819873e-01,5:3.782960e-01):6.896718e-02):3.251740e-02):1.700449e-01,12:5.601534e-01):5.180484e-02,11:4.848956e-01):1.668482e-01):3.782442e-01):3.576328e-01,(19:1.068597e+00,(22:7.994589e-02,21:9.457668e-02):7.504365e-01):6.449882e-01):1.811936e-01,(27:1.672055e+00,((20:1.303235e+00,((((((32:6.749361e-01,31:7.798392e-01):1.222353e-01,28:4.654847e-01):8.830216e-02,23:1.764644e-01):1.337938e-02,34:4.510702e-01):2.535569e-01,((33:5.348371e-01,(30:1.572072e-01,29:3.637134e-01):1.630979e-01):4.558947e-02,24:5.171040e-01):2.371423e-02):4.134329e-02,(25:2.742471e-02,26:2.033902e-05):2.011445e-01):1.542814e-01):2.590639e-01,35:6.850328e-01):1.610525e-02):7.287023e-01,1:8.220197e-01);
   tree gen.3475000 = [&U] ((35:5.899919e-01,(((33:4.671486e-01,((34:1.826686e-01,(28:3.893008e-01,(31:9.265336e-01,32:6.350493e-01):2.728345e-01):1.469444e-01):3.165690e-02,(24:3.664128e-02,23:6.464783e-02):1.164531e-01):5.111127e-02):1.029348e-01,(25:4.381272e-02,26:3.648695e-03):2.211674e-01):6.026411e-02,((20:6.537108e-01,29:1.080069e-01):4.229265e-03,30:3.063696e-01):1.946158e-01):4.921372e-01):5.397218e-01,((19:1.186314e+00,(22:1.870024e-02,21:8.599021e-02):7.553899e-01):5.470599e-01,(((13:6.595562e-01,14:1.031669e+00):6.747056e-01,(16:4.730191e-01,(17:8.329893e-02,18:1.183964e-01):3.797207e-01):3.897256e+00):1.607099e-01,((10:5.548608e-01,(((3:1.199120e-01,15:7.052122e-02):2.790633e-01,(27:1.617637e+00,6:3.220621e-02):3.143112e-01):2.008019e-01,9:4.983566e-01):2.365171e-01):1.238562e-01,((12:5.720203e-01,(8:3.612169e-01,(((7:7.453277e-02,2:1.107448e-01):2.774117e-01,5:3.331248e-01):1.035052e-01,4:4.050240e-01):7.601301e-02):1.884699e-01):7.226775e-02,11:4.599662e-01):2.226923e-01):3.548815e-01):4.091769e-01):1.918625e-01,1:7.819430e-01);
   tree gen.3475500 = [&U] ((35:6.082561e-01,(20:1.093849e+00,(((32:4.973327e-01,31:8.121835e-01):2.132213e-01,28:2.524172e-01):2.874760e-01,(((((25:7.901582e-02,26:2.121049e-02):1.624550e-01,33:5.815412e-01):3.861679e-02,23:7.662166e-02):7.284274e-02,(30:1.387749e-01,(34:9.124790e-02,29:1.765066e-01):9.511394e-02):2.402305e-01):1.983991e-02,24:2.840573e-01):5.028575e-03):1.991133e-01):5.123112e-01):5.115937e-01,((19:8.005200e-01,(21:4.942053e-02,22:1.102940e-01):6.701405e-01):7.367094e-01,((((((6:2.591494e-02,27:1.687161e+00):3.235469e-01,(15:6.178978e-02,3:1.214835e-01):3.176040e-01):2.635636e-01,9:5.398395e-01):2.839903e-01,10:5.866823e-01):1.677086e-01,((12:5.784141e-01,11:4.703869e-01):7.367710e-02,((((2:9.419968e-02,7:7.841806e-02):3.108611e-01,5:3.389916e-01):5.475556e-02,4:3.569870e-01):1.150007e-01,8:3.765173e-01):1.973340e-01):2.593309e-01):3.241587e-01,((16:7.967653e-01,(17:9.898589e-02,18:1.208907e-01):1.893022e-01):3.509134e+00,(14:1.243100e+00,13:6.739170e-01):4.236488e-01):2.344372e-01):4.803967e-01):1.601876e-01,1:1.004002e+00);
   tree gen.3476000 = [&U] ((35:5.346817e-01,(20:1.162898e+00,(((29:1.641080e-01,(34:3.317649e-01,30:3.740447e-02):1.550086e-01):1.859484e-01,(((25:3.460389e-02,26:2.254939e-02):2.500413e-01,23:9.209677e-02):2.893782e-02,((32:5.287267e-01,31:9.385722e-01):8.481335e-02,28:4.347958e-01):2.309391e-01):1.720186e-02):6.270099e-02,(33:6.225264e-01,24:3.019883e-01):5.074070e-03):2.097084e-01):5.673514e-01):2.842130e-01,((19:8.510526e-01,(21:5.254019e-02,22:7.110819e-02):7.124429e-01):5.690975e-01,((((((6:4.412562e-02,27:1.793662e+00):3.212983e-01,(15:6.569024e-02,3:1.118850e-01):2.894034e-01):1.104904e-01,9:5.739168e-01):3.111842e-01,10:6.016203e-01):8.111519e-02,((12:6.149263e-01,11:5.000799e-01):7.832795e-02,((5:3.603904e-01,((2:1.001460e-01,7:8.336817e-02):3.672666e-01,4:3.760437e-01):5.771447e-02):7.913228e-02,8:4.002849e-01):2.075070e-01):2.757011e-01):3.446212e-01,((16:8.470609e-01,(17:1.052343e-01,18:1.285219e-01):1.542347e-01):3.730647e+00,(14:1.321570e+00,13:7.164578e-01):4.161135e-01):2.446037e-01):5.107216e-01):2.201855e-01,1:9.138417e-01);
   tree gen.3476500 = [&U] (((((14:1.248717e+00,13:8.474978e-01):5.981869e-01,(16:5.813324e-01,(18:1.523487e-01,17:7.782206e-02):3.724545e-01):4.198937e+00):2.570712e-01,((10:6.099313e-01,((6:4.746337e-01,(3:1.124479e-01,15:7.284834e-02):2.403471e-01):2.435872e-01,9:5.277464e-01):2.677306e-01):1.064102e-01,((12:5.899166e-01,11:4.891209e-01):4.874812e-02,(8:3.934057e-01,((4:3.777483e-01,(7:7.998807e-02,2:8.331342e-02):3.046335e-01):5.141706e-02,5:3.815925e-01):6.743674e-02):2.744598e-01):3.379614e-01):3.361866e-01):4.386000e-01,(19:9.087774e-01,(22:1.082971e-01,21:3.695457e-02):7.569758e-01):5.410925e-01):2.497487e-01,((35:4.393421e-01,27:1.790444e+00):1.050927e+00,(((((25:5.569220e-02,26:6.703384e-06):3.531721e-01,29:1.862751e-01):2.337039e-02,(33:3.690426e-01,30:2.812561e-01):1.674298e-02):2.129688e-01,(((28:4.281401e-01,32:6.650959e-01):2.533496e-01,((31:7.936851e-01,34:3.253604e-01):7.355740e-02,23:2.138987e-01):6.310568e-02):1.719477e-01,24:2.114654e-01):2.113530e-01):1.910449e-01,20:1.154350e+00):2.201961e-02):8.399154e-01,1:9.336379e-01);
   tree gen.3477000 = [&U] ((35:1.057531e+00,(((24:2.228422e-01,(34:5.609257e-01,(28:4.888373e-01,(31:8.537460e-01,32:5.973563e-01):1.963030e-01):8.105089e-02):5.180651e-02):1.613438e-02,(33:2.277314e-01,23:4.391034e-02):1.840834e-01):1.573875e-01,((25:4.854078e-02,26:4.342770e-03):4.319774e-01,((20:4.764406e-01,29:1.436910e-01):1.784165e-01,30:2.155946e-01):2.683396e-02):1.941714e-01):7.624843e-01):1.196914e-01,((19:1.079566e+00,(22:4.619572e-02,21:1.396990e-01):6.228793e-01):5.958006e-01,(((10:5.394539e-01,(((3:1.207838e-01,15:6.578181e-02):2.586896e-01,(27:1.037526e+00,6:1.421533e-01):2.413504e-01):2.051813e-01,9:5.019799e-01):2.709986e-01):7.474268e-02,(12:4.914142e-01,((8:3.638431e-01,((5:2.939707e-01,(7:8.511122e-02,2:9.258434e-02):2.637780e-01):4.288189e-02,4:3.477307e-01):1.014766e-01):1.480148e-01,11:5.082638e-01):9.503057e-02):2.256427e-01):3.919432e-01,((16:7.059322e-01,(17:7.412716e-02,18:1.237682e-01):2.316189e-01):3.921821e+00,(13:6.576414e-01,14:1.039170e+00):4.865603e-01):2.388989e-01):5.432758e-01):1.451321e-01,1:8.903518e-01);
   tree gen.3477500 = [&U] ((((22:9.199401e-02,21:3.032764e-02):7.232498e-01,19:9.963495e-01):5.496350e-01,(((((((7:1.094667e-01,2:1.024001e-01):3.009806e-01,((8:4.216382e-01,4:3.806019e-01):5.820151e-02,5:3.335716e-01):5.982078e-02):1.661583e-01,12:6.088293e-01):5.650094e-02,11:4.944740e-01):2.522495e-01,((((3:1.140388e-01,15:5.876820e-02):2.529869e-01,6:4.012282e-01):1.925068e-01,9:5.995544e-01):2.445222e-01,10:5.876712e-01):1.445183e-01):4.309207e-01,((14:9.828904e-01,13:7.525143e-01):5.723047e-01,(16:5.966097e-01,(18:1.262638e-01,17:8.534436e-02):3.766922e-01):4.223601e+00):1.574081e-01):3.193205e-01,27:1.456321e+00):1.896678e-01):1.450129e-01,(((34:4.433576e-01,(((32:7.176164e-01,31:5.809340e-01):1.123240e-01,((25:2.125687e-02,26:6.699938e-03):7.480815e-02,(28:2.641533e-01,24:1.589492e-01):1.685155e-01):1.805576e-02):1.218360e-01,(23:4.910275e-02,(30:1.660967e-01,(33:2.403440e-01,29:2.473802e-03):1.123481e-01):9.223729e-02):1.365260e-01):3.829761e-02):3.060826e-01,20:1.452429e+00):3.801501e-01,35:9.483203e-01):5.211001e-01,1:9.593402e-01);
   tree gen.3478000 = [&U] ((((((25:4.383531e-02,(33:2.240520e-01,26:1.763735e-02):1.818849e-02):2.673171e-01,((((28:3.100449e-01,32:8.384681e-01):2.054720e-01,31:1.222487e+00):6.579624e-02,34:4.186780e-01):7.339442e-02,23:8.022783e-02):1.360253e-01):1.263571e-01,24:3.125815e-01):8.558089e-02,(30:2.007427e-01,(20:6.171928e-01,29:4.110704e-02):1.774406e-01):2.217324e-01):7.513961e-01,35:6.251266e-01):3.645481e-01,(((((17:1.090019e-01,18:1.291001e-01):7.619642e-02,16:8.371442e-01):3.917426e+00,(14:1.156019e+00,13:7.523519e-01):4.548088e-01):2.772824e-01,((10:5.210491e-01,(9:5.095626e-01,((3:1.210229e-01,15:6.408187e-02):3.236734e-01,(27:1.439060e+00,6:1.348210e-01):2.314770e-01):2.381741e-01):2.844021e-01):1.624197e-01,(11:5.143920e-01,(12:6.193776e-01,((4:3.440104e-01,(5:3.348742e-01,(7:1.000888e-01,2:9.226948e-02):2.756200e-01):4.018156e-02):8.795320e-02,8:3.938404e-01):2.104378e-01):3.580845e-02):2.286097e-01):3.841763e-01):5.226075e-01,(19:1.251497e+00,(21:8.581609e-02,22:6.958798e-02):6.588572e-01):6.304250e-01):1.825693e-01,1:9.499018e-01);
   tree gen.3478500 = [&U] ((((22:1.143166e-01,21:2.216473e-02):7.265622e-01,19:1.015599e+00):5.238554e-01,(((((((5:3.329880e-01,8:4.209004e-01):5.841442e-02,(4:3.799359e-01,(7:8.458099e-02,2:1.022209e-01):2.908533e-01):5.769373e-02):2.079484e-01,12:6.077640e-01):8.293087e-02,11:4.799753e-01):2.670038e-01,((((3:1.138392e-01,15:5.866537e-02):2.344137e-01,6:4.005261e-01):2.532006e-01,9:5.985053e-01):2.440943e-01,10:5.866429e-01):1.442654e-01):4.301667e-01,((14:9.650038e-01,13:7.511976e-01):4.111618e-01,(16:5.580838e-01,(18:1.400878e-01,17:5.794228e-02):3.961364e-01):4.279280e+00):2.933592e-01):8.268917e-02,27:1.628547e+00):2.272628e-01):2.138945e-01,(20:1.184666e+00,(35:4.741497e-01,((((26:1.751745e-02,(32:7.163607e-01,25:3.473765e-02):1.256532e-02):4.896211e-03,(31:6.227726e-01,34:4.801181e-01):2.681305e-01):1.326148e-01,(28:3.015892e-01,24:1.875864e-01):7.290923e-02):1.767176e-01,((30:1.711653e-01,(33:1.372818e-01,29:1.543485e-03):2.459224e-01):2.771250e-02,23:2.913212e-03):1.793545e-01):2.924710e-01):2.960500e-01):6.552453e-01,1:9.576616e-01);
   tree gen.3479000 = [&U] ((35:4.158683e-01,(((34:3.086472e-01,(30:2.232215e-01,29:3.891315e-01):4.698811e-02):2.934412e-02,((25:3.304824e-02,26:1.901985e-02):2.853862e-01,20:8.871364e-01):1.243086e-01):1.270249e-01,(((((31:8.394954e-01,32:4.997481e-01):5.245520e-02,24:1.762613e-01):1.180185e-01,28:2.692164e-01):6.078516e-02,33:7.375263e-01):5.237797e-02,23:2.026034e-01):1.562404e-02):6.170815e-01):6.846237e-01,((19:1.121677e+00,(22:1.077590e-01,21:1.074358e-01):6.839867e-01):7.305707e-01,(((10:5.908657e-01,(((3:9.782929e-02,15:8.856227e-02):2.258241e-01,(27:1.459482e+00,6:6.850327e-02):2.476558e-01):2.482110e-01,9:4.766874e-01):2.916917e-01):1.254638e-01,(12:5.778764e-01,(11:5.247754e-01,(8:3.994697e-01,(4:3.817795e-01,((7:9.247638e-02,2:1.135788e-01):3.019103e-01,5:3.255397e-01):4.656808e-02):1.137746e-01):1.467052e-01):8.040785e-02):2.696838e-01):3.617956e-01,((16:6.351240e-01,(17:5.453883e-02,18:1.403131e-01):2.659897e-01):3.769819e+00,(13:6.881069e-01,14:1.294152e+00):5.277475e-01):1.689248e-01):5.183068e-01):1.354504e-01,1:8.806694e-01);
   tree gen.3479500 = [&U] (((((14:9.529989e-01,13:7.138921e-01):2.982668e-01,(16:4.896870e-01,(18:1.147278e-01,17:7.975857e-02):3.370523e-01):3.440729e+00):3.174256e-01,((10:5.137773e-01,((6:3.304947e-01,(3:1.010383e-01,15:5.862505e-02):2.999771e-01):1.633934e-01,9:5.131210e-01):2.093679e-01):7.978445e-02,((12:5.374001e-01,(8:3.584288e-01,(((7:1.113196e-01,2:7.396806e-02):2.807532e-01,5:3.236367e-01):6.290920e-02,4:3.511739e-01):5.346937e-02):2.496898e-01):5.824129e-02,11:4.213337e-01):2.798603e-01):3.085551e-01):4.046271e-01,(19:9.604173e-01,(22:7.843698e-02,21:3.677736e-02):6.068958e-01):6.161202e-01):2.788808e-01,((20:9.892390e-01,(((24:2.981486e-01,(34:2.897097e-01,(((31:6.657267e-01,32:5.745382e-01):9.452973e-02,28:2.806105e-01):2.078585e-01,23:2.007953e-01):4.749701e-02):2.979664e-01):1.175235e-02,((25:3.766352e-02,26:3.692100e-05):2.204777e-01,33:5.125450e-01):1.409501e-02):5.209497e-02,(29:1.252788e-01,30:1.515826e-01):1.326181e-01):2.734146e-01):5.662448e-01,(35:5.720435e-01,27:4.545964e-02):9.106857e-01):2.515543e-01,1:7.076492e-01);
   tree gen.3480000 = [&U] ((((23:2.354270e-01,((28:4.631546e-01,(32:2.196120e-01,35:5.180210e-01):4.975600e-01):1.136230e-01,(((29:2.341688e-01,30:2.796888e-01):1.852432e-01,(34:3.189685e-02,(26:2.446903e-02,25:4.017239e-02):1.072718e-01):2.979830e-01):1.910947e-02,(24:2.728682e-01,31:7.712041e-01):9.737429e-02):1.253034e-01):1.195483e-01):1.269197e-01,33:7.133989e-01):2.332679e-01,20:1.128665e+00):5.147696e-01,(((22:1.201185e-01,21:4.779467e-02):5.544336e-01,19:1.093079e+00):6.159121e-01,(27:2.183944e+00,((((12:5.325018e-01,11:5.022071e-01):1.349691e-01,(8:3.398877e-01,(4:3.689335e-01,(5:3.163209e-01,(7:7.317442e-02,2:1.140823e-01):3.229683e-01):7.755781e-02):9.957539e-02):1.526308e-01):2.315652e-01,(10:6.420136e-01,((6:3.494842e-01,(3:1.004870e-01,15:8.724757e-02):2.546012e-01):2.125710e-01,9:5.062612e-01):2.275767e-01):1.880784e-01):4.129973e-01,((16:6.204398e-01,(18:1.354269e-01,17:7.274693e-02):3.913167e-01):3.874415e+00,(14:1.147627e+00,13:8.341633e-01):4.224850e-01):2.468384e-01):3.669427e-01):7.156827e-02):1.644810e-01,1:8.970562e-01);
   tree gen.3480500 = [&U] ((35:7.140120e-01,(((34:2.771788e-01,(26:1.405894e-04,25:3.864027e-02):2.539985e-01):1.331520e-02,(29:2.578747e-01,30:3.762769e-01):4.737763e-02):3.470461e-02,(20:1.062678e+00,((23:1.349911e-02,24:3.811190e-02):2.103976e-01,((28:2.706173e-01,33:4.715602e-01):1.980962e-01,(31:7.499760e-01,32:8.163945e-01):2.745151e-01):1.733311e-01):7.059495e-02):6.635303e-02):8.253237e-01):1.971441e-01,((19:1.029096e+00,(22:5.878484e-02,21:1.183658e-01):6.125080e-01):6.765879e-01,(((10:5.823965e-01,(((3:9.642705e-02,15:7.112282e-02):2.743964e-01,(27:1.438563e+00,6:4.827451e-02):3.161545e-01):1.927361e-01,9:4.698548e-01):3.241577e-01):1.509553e-01,((12:5.798736e-01,11:5.168135e-01):7.200542e-02,(8:3.890634e-01,(4:3.291926e-01,((7:8.540730e-02,2:7.666287e-02):2.882401e-01,5:3.208735e-01):6.092147e-02):5.355256e-02):1.549415e-01):2.649495e-01):3.901269e-01,((16:6.260204e-01,(17:4.846363e-02,18:1.632813e-01):2.858612e-01):3.715784e+00,(13:6.782439e-01,14:1.275603e+00):5.201830e-01):2.101944e-01):4.991900e-01):2.033056e-01,1:8.680463e-01);
   tree gen.3481000 = [&U] ((((22:9.556830e-02,21:1.316112e-01):5.668689e-01,19:1.234430e+00):6.318534e-01,(((16:5.149186e-01,(18:1.587331e-01,17:7.251080e-02):3.313354e-01):3.642253e+00,((14:1.274004e+00,13:7.921238e-01):5.655906e-01,((((8:3.974519e-01,(((7:9.857062e-02,2:1.000385e-01):2.936130e-01,5:3.551579e-01):5.880146e-02,4:3.585657e-01):4.791259e-02):1.768706e-01,11:4.693259e-01):9.274758e-02,12:5.831991e-01):1.701414e-01,((((3:1.213037e-01,15:4.529285e-02):2.260929e-01,6:3.967384e-01):2.264172e-01,9:6.027848e-01):2.712620e-01,10:5.905375e-01):9.890295e-02):4.573618e-01):1.969467e-01):1.086889e-01,27:1.421097e+00):1.713940e-01):1.171369e-01,((20:9.847813e-01,35:2.152330e-01):1.934729e-01,(((24:2.424092e-01,(26:6.528886e-03,25:3.118191e-02):1.802169e-01):8.066526e-03,((32:6.764520e-01,28:4.769030e-01):1.697699e-01,(31:9.800867e-01,34:1.276715e-01):2.023619e-01):1.476587e-02):1.166908e-01,(((33:6.109169e-02,29:1.075429e-01):6.422296e-02,23:2.530537e-02):1.412035e-01,30:2.071810e-01):1.470505e-01):3.850697e-01):6.594019e-01,1:9.260489e-01);
   tree gen.3481500 = [&U] ((((22:9.675500e-02,21:1.332454e-01):7.543364e-01,19:1.249758e+00):6.396994e-01,(((((8:3.570539e-01,(((7:1.070641e-01,2:1.012807e-01):2.972589e-01,5:3.595680e-01):8.403104e-02,4:3.630182e-01):4.766049e-02):1.847410e-01,(11:4.751537e-01,12:5.904409e-01):9.461744e-02):2.780102e-01,((((3:1.228099e-01,15:7.154137e-02):2.361245e-01,6:4.016648e-01):1.958209e-01,9:6.102697e-01):2.746303e-01,10:5.144886e-01):1.054450e-01):4.630411e-01,((14:1.289824e+00,13:8.019599e-01):5.726137e-01,(16:5.213125e-01,(18:1.607041e-01,17:7.341119e-02):3.354497e-01):3.687480e+00):1.542280e-02):1.623139e-01,27:1.399015e+00):3.543579e-01):1.101793e-01,((20:7.403360e-01,35:3.991737e-01):5.076514e-01,((((26:6.319140e-03,25:6.227802e-02):1.925764e-01,33:2.808695e-01):1.961522e-01,((23:9.960998e-02,29:1.750476e-01):4.143511e-03,30:2.102362e-01):2.604693e-02):1.454625e-01,((32:6.848517e-01,28:3.875605e-01):1.718780e-01,((31:9.560357e-01,34:1.292568e-01):4.381222e-01,24:2.951225e-01):3.893987e-02):6.460891e-03):4.466777e-01):6.219357e-01,1:9.375480e-01);
   tree gen.3482000 = [&U] (((((14:1.029682e+00,13:7.207775e-01):4.437074e-01,(16:5.166886e-01,(18:1.383072e-01,17:7.209735e-02):3.155359e-01):3.503859e+00):2.168418e-01,((10:5.905773e-01,((6:2.687600e-01,(3:1.228924e-01,15:5.121768e-02):2.894499e-01):1.767804e-01,9:5.005692e-01):2.029347e-01):1.186664e-01,((8:3.321105e-01,(4:3.813367e-01,((7:7.846885e-02,2:1.012502e-01):3.010762e-01,5:3.204317e-01):6.320424e-02):7.914852e-02):1.397760e-01,(12:5.724644e-01,11:4.822068e-01):7.182415e-02):2.981440e-01):4.070775e-01):5.076856e-01,(19:9.615260e-01,(22:9.231697e-02,21:1.305233e-01):5.547086e-01):4.664324e-01):1.944491e-01,(((20:1.193542e+00,((29:1.658361e-01,30:1.436284e-01):7.856866e-02,(26:7.593751e-06,(25:4.226742e-02,33:2.558122e-01):8.094889e-03):3.119933e-01):8.994136e-02):6.033255e-02,(23:1.226328e-01,(((31:7.583677e-01,32:5.454851e-01):1.395222e-01,28:4.079767e-01):1.908933e-01,(34:3.592870e-01,24:7.459409e-02):1.519432e-01):4.415174e-03):8.537556e-02):7.991958e-01,(35:3.601115e-02,27:2.211498e-01):1.334379e+00):3.699937e-01,1:7.407689e-01);
   tree gen.3482500 = [&U] ((((22:1.225078e-01,21:1.116540e-01):7.313190e-01,19:1.211624e+00):5.127509e-01,((((14:1.152519e+00,13:7.039705e-01):5.694647e-01,27:1.303161e+00):7.206071e-02,(16:5.054056e-01,(18:1.316280e-01,17:8.436554e-02):3.371862e-01):4.028571e+00):1.652732e-01,(((12:5.724245e-01,(8:3.461590e-01,((5:3.485964e-01,(7:9.911915e-02,2:9.026829e-02):3.101937e-01):7.068829e-02,4:3.226085e-01):9.794615e-02):1.725127e-01):8.670033e-02,11:4.606552e-01):2.312172e-01,((((3:1.261572e-01,15:6.935840e-02):3.309457e-01,6:3.727154e-01):1.722779e-01,9:5.915910e-01):3.388603e-01,10:6.147263e-01):1.260061e-01):4.489121e-01):5.032832e-01):8.948562e-02,((20:5.947277e-01,35:3.707444e-01):6.004437e-01,(((33:3.218139e-01,29:1.029958e-01):1.015778e-01,30:2.297587e-01):1.460687e-01,((24:1.347028e-01,23:1.593234e-01):6.298014e-03,((25:4.052252e-02,(26:1.031554e-03,(31:6.130561e-01,34:4.213233e-02):3.019740e-01):1.916295e-02):2.522166e-02,(32:9.111155e-01,28:3.276922e-01):1.732195e-01):8.924131e-02):2.076368e-01):4.090955e-01):7.978475e-01,1:9.089402e-01);
   tree gen.3483000 = [&U] (((((14:1.096680e+00,13:7.676760e-01):3.826238e-01,(16:7.387973e-01,(18:1.473063e-01,17:6.045375e-02):3.262369e-01):3.731843e+00):3.439919e-01,((10:6.290041e-01,((6:3.973837e-01,(3:1.308886e-01,15:4.770512e-02):2.775538e-01):2.144340e-01,9:5.331395e-01):1.846989e-01):1.085596e-01,(11:4.220460e-01,(12:6.155575e-01,(8:3.697791e-01,(4:4.061489e-01,((7:8.357454e-02,2:1.076465e-01):2.986872e-01,5:3.482949e-01):5.510571e-02):6.317378e-02):1.633904e-01):1.018984e-01):3.212331e-01):4.178010e-01):5.085103e-01,(19:1.362316e+00,(22:8.001055e-02,21:5.985402e-02):6.625824e-01):6.624622e-01):2.406611e-01,(((35:2.025372e-01,27:2.868610e+00):5.623464e-01,(((29:3.015151e-01,30:2.939516e-01):2.286171e-01,(33:2.126925e-01,(26:2.322653e-05,25:6.129365e-02):2.179451e-02):2.016905e-01):4.698596e-02,((28:2.918761e-01,24:2.435803e-02):1.192451e-01,((32:6.473666e-01,31:8.299939e-01):7.754075e-02,(23:1.678650e-01,34:4.500296e-01):3.318966e-01):1.336831e-01):2.430555e-01):2.120874e-01):9.052522e-02,20:1.557358e+00):7.864402e-01,1:7.373292e-01);
   tree gen.3483500 = [&U] ((35:4.515522e-01,(20:1.051272e+00,(((((26:1.357409e-02,25:6.187961e-02):2.116627e-01,(28:3.079248e-01,(32:5.213041e-01,31:7.378402e-01):2.570902e-01):6.409038e-02):1.573483e-02,24:3.710063e-01):1.231128e-01,((34:3.020448e-02,29:1.656990e-01):1.691286e-01,30:1.597851e-01):2.346322e-01):4.951214e-02,(33:4.846011e-01,23:2.798513e-02):1.209127e-01):3.766505e-02):6.614624e-01):4.274066e-01,((((14:1.107974e+00,13:7.954904e-01):4.148004e-01,(16:7.690089e-01,(17:9.012359e-02,18:1.225006e-01):2.151222e-01):3.853587e+00):2.190936e-01,(((((15:7.195627e-02,3:1.007508e-01):2.742366e-01,(27:1.795729e+00,6:1.665025e-02):2.911160e-01):1.880562e-01,9:5.372790e-01):2.083395e-01,10:5.631315e-01):1.126117e-01,((11:5.210167e-01,12:5.744907e-01):5.535734e-02,((5:2.869593e-01,(4:3.586036e-01,(7:1.191005e-01,2:6.868380e-02):2.481228e-01):3.242535e-02):7.735516e-02,8:3.875775e-01):1.668265e-01):2.413619e-01):2.837484e-01):6.200703e-01,((22:9.578801e-02,21:9.214874e-02):6.669376e-01,19:1.021727e+00):5.357720e-01):1.692535e-01,1:9.232655e-01);
   tree gen.3484000 = [&U] ((27:1.929631e+00,(((22:7.124910e-02,21:8.837897e-02):7.087149e-01,19:1.094182e+00):6.964058e-01,(((12:6.430595e-01,((8:4.315924e-01,((4:3.962313e-01,(7:7.825686e-02,2:1.183368e-01):3.018078e-01):3.890796e-02,5:3.805967e-01):8.844947e-02):1.376365e-01,11:5.498126e-01):9.752618e-02):2.392716e-01,(10:5.931283e-01,((6:3.625177e-01,(3:1.131548e-01,15:6.378602e-02):2.923389e-01):1.809896e-01,9:5.036751e-01):3.002273e-01):8.163346e-02):4.615219e-01,((16:4.368037e-01,(18:1.404774e-01,17:7.880454e-02):4.235722e-01):4.005820e+00,(14:1.190426e+00,13:7.242229e-01):4.660509e-01):1.039046e-01):4.796362e-01):7.079863e-02):2.922189e-02,(20:9.497626e-01,(33:6.158011e-01,(((29:2.621732e-01,30:1.604409e-01):1.607143e-02,34:2.963124e-01):1.409984e-01,(((26:7.613624e-03,((25:2.246801e-02,31:7.917463e-01):5.997471e-03,(28:5.501718e-01,(32:1.481842e-01,35:2.490232e-01):4.713334e-01):1.654478e-02):6.960453e-03):1.545719e-01,23:1.768773e-01):5.746451e-02,24:3.286434e-01):2.202728e-02):1.091061e-01):2.475269e-01):8.689040e-01,1:9.155149e-01);
   tree gen.3484500 = [&U] (((23:1.897015e-01,(34:4.354780e-01,(((30:2.628291e-01,29:1.381361e-01):6.392353e-02,33:5.343395e-01):3.960908e-02,(((24:1.429581e-01,(25:2.028003e-02,26:3.398853e-04):9.654749e-02):1.261732e-01,28:3.338459e-01):1.204391e-01,(32:7.733568e-01,31:8.465012e-01):8.202517e-02):8.456355e-02):5.700380e-03):9.104844e-02):3.083595e-01,(35:2.907919e-02,20:7.897473e-02):8.126320e-01):8.138808e-01,(((21:1.723585e-01,22:3.812165e-02):6.546411e-01,19:1.152504e+00):7.888253e-01,(((((9:5.021463e-01,(6:3.484011e-01,(15:6.373687e-02,3:1.308121e-01):2.324720e-01):1.370217e-01):3.098936e-01,10:6.248351e-01):1.164727e-01,((((((7:9.702275e-02,2:1.059991e-01):2.871834e-01,5:3.421089e-01):8.641140e-02,4:3.962113e-01):7.505918e-02,8:3.310842e-01):2.113196e-01,12:5.236276e-01):3.587232e-02,11:5.991491e-01):2.593828e-01):3.636543e-01,27:1.675786e+00):7.908595e-03,((13:7.482051e-01,14:1.203948e+00):3.821396e-01,((18:1.298204e-01,17:1.040019e-01):1.917899e-01,16:7.569649e-01):4.203623e+00):2.057883e-01):5.396091e-01):7.624480e-02,1:9.335970e-01);
   tree gen.3485000 = [&U] ((27:2.065403e+00,(((22:5.968339e-02,21:1.208149e-01):7.449099e-01,19:1.028652e+00):6.337785e-01,((((12:6.767666e-01,(8:4.091680e-01,((4:3.823199e-01,(7:7.858224e-02,2:9.123823e-02):2.821336e-01):8.004529e-02,5:3.588035e-01):9.494312e-02):1.614730e-01):4.699174e-02,11:5.786320e-01):2.528869e-01,(10:6.242182e-01,((6:3.815197e-01,(3:1.062513e-01,15:6.712949e-02):2.518124e-01):2.017735e-01,9:5.300762e-01):2.813937e-01):2.054617e-01):4.169741e-01,((16:4.941060e-01,(18:1.478408e-01,17:7.292049e-02):4.948715e-01):4.209014e+00,(14:1.171395e+00,13:6.897193e-01):5.556518e-01):2.866979e-01):4.605533e-01):7.543179e-02):1.194965e-01,(20:1.230634e+00,(33:4.273415e-01,((29:3.113754e-01,(30:2.159086e-01,34:1.950214e-03):1.321595e-01):9.838110e-02,((23:1.879247e-01,24:1.895566e-01):1.983071e-02,(28:4.320236e-01,((25:2.991268e-02,(31:8.332472e-01,(32:3.128102e-02,35:9.219765e-01):5.719767e-01):9.206842e-02):1.566389e-02,26:1.890584e-02):2.897589e-02):1.470769e-01):1.402137e-01):2.332590e-01):8.627435e-02):9.144492e-01,1:9.635033e-01);
   tree gen.3485500 = [&U] (((((29:1.585274e-01,(23:3.895555e-02,30:2.235723e-01):8.891545e-02):7.370917e-02,33:4.075478e-01):9.727145e-02,((((25:3.301286e-02,26:1.167337e-02):1.115490e-02,(32:5.139051e-01,31:7.388498e-01):1.882334e-01):2.160501e-02,(24:2.958948e-01,28:1.853188e-01):7.994367e-02):1.048463e-01,34:4.984811e-01):8.464843e-02):3.896359e-01,(35:7.844657e-01,20:4.317922e-01):5.142542e-01):6.759140e-01,(((21:8.640661e-02,22:5.212782e-02):8.808962e-01,19:1.083177e+00):5.649179e-01,(((((9:4.719405e-01,(6:3.274436e-01,(15:6.883306e-02,3:1.229433e-01):2.383651e-01):2.910351e-01):2.517870e-01,10:5.695648e-01):1.094665e-01,(12:5.788508e-01,(((4:3.578476e-01,((7:9.709904e-02,2:9.962289e-02):2.804822e-01,5:3.356504e-01):7.683082e-02):1.084665e-01,8:3.519509e-01):1.677051e-01,11:5.631083e-01):6.751284e-02):2.437801e-01):2.195765e-01,27:1.574982e+00):1.839879e-01,((13:6.775638e-01,14:1.131526e+00):5.271587e-01,((18:1.194302e-01,17:9.769043e-02):1.802531e-01,16:7.114310e-01):3.749803e+00):1.888069e-01):4.424405e-01):2.195690e-01,1:9.805309e-01);
   tree gen.3486000 = [&U] ((27:1.655202e+00,(20:1.070262e+00,(((30:5.280570e-02,33:4.724172e-01):1.274610e-01,(29:5.778754e-02,34:5.285455e-02):2.618379e-01):8.334913e-02,(((((28:2.480463e-01,(31:8.472703e-01,(32:4.187616e-01,35:2.903905e-01):5.055213e-01):9.212197e-02):9.810106e-02,25:1.072303e-02):5.474226e-02,24:2.521477e-01):5.409638e-03,26:3.511238e-03):5.780218e-02,23:1.382146e-01):1.966918e-01):3.012511e-01):7.419318e-01):8.925711e-02,(((22:7.628653e-02,21:9.603753e-02):8.394271e-01,19:1.154964e+00):4.992690e-01,(((12:6.636093e-01,(11:5.367760e-01,(8:3.783260e-01,(4:3.376846e-01,(5:3.518278e-01,(7:6.810569e-02,2:1.178889e-01):2.781049e-01):7.984071e-02):5.652612e-02):1.880713e-01):7.595240e-02):2.773585e-01,(10:6.120825e-01,((6:3.741024e-01,(3:9.972517e-02,15:6.582439e-02):2.209197e-01):1.978507e-01,9:5.197707e-01):2.759230e-01):1.090443e-01):3.061185e-01,((16:4.844998e-01,(18:1.449665e-01,17:9.033322e-02):4.852505e-01):4.034053e+00,(14:1.148622e+00,13:6.276701e-01):4.239153e-01):2.914620e-01):5.084544e-01):1.876271e-01,1:9.386857e-01);
   tree gen.3486500 = [&U] ((35:6.809118e-01,(20:1.357325e+00,((((25:3.010874e-02,26:5.890576e-03):6.497256e-02,(24:2.197833e-01,((32:5.251961e-01,31:7.921604e-01):2.623444e-01,28:4.214005e-01):6.952453e-02):9.457494e-02):8.906394e-02,23:9.516201e-02):6.694663e-02,((29:2.854748e-01,30:2.505725e-01):2.489504e-01,(34:7.875159e-02,33:2.504638e-01):3.500982e-01):4.363115e-03):2.416611e-01):8.119267e-01):1.618105e-01,((((14:1.122147e+00,13:8.724829e-01):3.994412e-01,(16:7.414501e-01,(17:1.003302e-01,18:1.117421e-01):2.687623e-01):3.889531e+00):2.304946e-01,(((((15:8.558140e-02,3:1.133867e-01):2.979044e-01,(27:2.635669e+00,6:1.386809e-01):2.404579e-01):2.135459e-01,9:6.046632e-01):2.955604e-01,10:6.708523e-01):1.420510e-01,(11:4.395238e-01,(12:6.599483e-01,((((7:7.278313e-02,2:1.224833e-01):2.812046e-01,5:3.487683e-01):7.732893e-02,4:4.035788e-01):7.286553e-02,8:4.434864e-01):1.561321e-01):7.964454e-02):2.542506e-01):3.461652e-01):4.274502e-01,((22:1.078193e-01,21:1.200957e-01):7.116136e-01,19:1.006162e+00):6.876476e-01):2.067921e-01,1:9.925994e-01);
   tree gen.3487000 = [&U] (((((33:3.678468e-01,(26:6.894428e-03,25:5.513063e-02):9.528465e-02):2.271481e-01,(23:4.604710e-02,(29:2.677413e-01,30:2.857011e-01):2.980927e-02):6.658610e-02):6.863045e-02,(34:3.107667e-01,((24:6.624150e-03,28:4.747195e-01):1.007653e-01,(32:6.879224e-01,31:7.879243e-01):2.770371e-02):1.011977e-01):1.262583e-01):3.751864e-01,(35:9.143221e-01,20:1.345288e+00):2.074051e-01):7.365149e-01,(((21:6.839620e-02,22:9.841987e-02):7.266550e-01,19:1.155122e+00):6.610678e-01,(((((9:5.256443e-01,(6:3.702618e-01,(15:7.340496e-02,3:1.011730e-01):2.730887e-01):1.429148e-01):3.175243e-01,10:6.073954e-01):1.596741e-01,((12:6.913126e-01,11:5.505431e-01):8.405853e-02,((((7:1.042947e-01,2:1.012857e-01):2.936250e-01,5:3.542842e-01):7.136858e-02,4:3.609287e-01):8.223802e-02,8:3.753276e-01):1.613852e-01):2.184042e-01):3.584205e-01,((13:6.659451e-01,14:1.124205e+00):4.724889e-01,((18:1.159733e-01,17:1.230205e-01):2.902176e-01,16:5.589250e-01):3.998866e+00):3.584929e-01):2.486862e-02,27:1.679560e+00):5.131088e-01):1.587311e-01,1:9.408549e-01);
   tree gen.3487500 = [&U] ((35:8.841931e-01,(((((33:3.557255e-01,(29:7.210888e-02,23:2.043702e-03):5.985367e-02):1.557917e-02,30:2.874434e-01):8.468957e-02,(26:8.523814e-03,25:1.137393e-01):3.291876e-01):2.682394e-02,(34:4.247543e-01,((24:1.256368e-01,28:4.379239e-01):3.074710e-02,(32:6.652538e-01,31:9.636180e-01):2.181940e-01):2.228884e-01):6.355684e-02):3.078053e-01,20:1.300958e+00):8.858527e-02):7.122451e-01,(((21:3.336675e-02,22:1.265558e-01):7.166297e-01,19:1.117058e+00):5.849688e-01,((((13:8.937750e-01,14:1.087160e+00):3.059414e-01,((18:1.285167e-01,17:1.189667e-01):2.533030e-01,16:5.405072e-01):3.867094e+00):1.832812e-01,27:1.555427e+00):5.090200e-02,(((9:5.083232e-01,(6:3.703450e-01,(15:7.098610e-02,3:9.783908e-02):2.894898e-01):1.842808e-01):3.070612e-01,10:5.873804e-01):1.795235e-01,((11:5.324015e-01,12:6.470725e-01):5.263778e-02,(((5:3.331494e-01,(7:1.008579e-01,2:8.458453e-02):2.957569e-01):9.255179e-02,4:3.490353e-01):7.202594e-02,8:3.999331e-01):1.672478e-01):2.166926e-01):3.583494e-01):5.278060e-01):1.048701e-01,1:9.293952e-01);
   tree gen.3488000 = [&U] ((((((29:1.547471e-01,23:3.875430e-03):9.751936e-02,30:2.833312e-01):2.763973e-02,(26:8.401871e-03,25:8.962664e-02):3.198725e-01):8.488842e-02,(((24:8.375948e-02,28:4.560133e-01):1.077649e-01,(32:5.967486e-01,31:9.439909e-01):1.068308e-01):2.567715e-01,(34:4.298562e-01,33:3.506364e-01):5.292925e-02):4.145382e-02):3.034018e-01,(20:8.967705e-01,35:8.211063e-01):8.731796e-02):7.011266e-01,(((21:5.330735e-02,22:1.247453e-01):5.582990e-01,19:1.101077e+00):7.036144e-01,((((13:8.809885e-01,14:1.071607e+00):3.256467e-01,27:1.496466e+00):1.439047e-01,((18:1.266781e-01,17:1.002807e-01):4.248240e-01,16:5.327746e-01):3.811771e+00):1.668943e-01,(((9:5.112332e-01,(6:3.650467e-01,(15:6.997057e-02,3:9.643938e-02):2.853483e-01):1.816445e-01):2.989763e-01,10:5.789772e-01):1.607555e-01,(((((5:3.283833e-01,(7:9.286190e-02,2:8.337445e-02):2.915257e-01):5.650455e-02,4:3.440420e-01):7.099553e-02,8:3.942116e-01):1.973921e-01,12:6.072825e-01):8.346657e-02,11:5.020916e-01):2.242198e-01):3.532228e-01):5.202552e-01):2.679295e-01,1:9.160991e-01);
   tree gen.3488500 = [&U] (((20:9.669126e-01,(((24:1.798950e-01,(32:5.990465e-01,31:8.387538e-01):2.400778e-02):5.643083e-02,28:4.243296e-01):2.577603e-01,(((34:3.225193e-01,33:3.519866e-01):3.259175e-02,(26:3.323444e-03,25:8.536970e-02):3.129529e-01):4.571085e-02,(29:1.824781e-01,(30:2.844222e-01,23:8.440716e-02):4.665853e-02):1.054728e-01):1.483179e-02):2.947043e-01):1.774916e-01,35:9.913490e-01):7.860669e-01,(((21:2.926358e-02,22:1.252257e-01):5.604488e-01,19:1.137594e+00):7.143129e-01,((((13:6.582535e-01,14:1.075734e+00):2.722736e-01,27:1.502228e+00):1.046730e-01,((18:1.271659e-01,17:1.006669e-01):4.264599e-01,16:5.348261e-01):3.804112e+00):2.994061e-01,(((9:5.132018e-01,(6:3.664524e-01,(15:8.270032e-02,3:9.681074e-02):2.902424e-01):1.823439e-01):3.001276e-01,10:4.932292e-01):1.622688e-01,((((4:3.453668e-01,((7:9.321948e-02,2:8.369549e-02):3.085451e-01,5:3.424615e-01):5.900079e-02):7.126891e-02,8:3.957296e-01):1.981522e-01,12:6.096210e-01):4.743106e-02,11:5.040250e-01):2.571151e-01):3.960415e-01):4.988294e-01):1.912838e-01,1:9.159367e-01);
   tree gen.3489000 = [&U] (((20:8.247463e-01,35:1.029736e+00):3.055300e-01,(((24:1.868608e-01,(32:6.326408e-01,31:7.528012e-01):1.932519e-01):6.163153e-02,28:4.407604e-01):2.623991e-01,(((29:1.745407e-01,30:1.650096e-01):8.077661e-02,(23:1.667045e-01,(33:2.324175e-01,34:1.236568e-01):2.648003e-01):2.997833e-02):3.385375e-02,(26:3.452133e-03,25:3.371659e-02):3.250709e-01):7.284235e-02):3.283910e-01):6.102106e-01,(((21:1.042527e-01,22:8.467291e-02):5.821503e-01,19:1.181644e+00):7.419722e-01,(((13:6.837421e-01,14:1.117388e+00):6.469624e-01,(27:1.560397e+00,((18:9.383619e-02,17:1.045648e-01):3.315182e-01,16:5.555354e-01):3.951413e+00):9.791628e-02):1.702955e-01,(((9:4.962695e-01,(6:3.806420e-01,(15:8.666932e-02,3:1.005594e-01):2.410590e-01):2.253903e-01):3.207409e-01,10:5.121746e-01):1.240836e-01,((((4:3.587399e-01,((7:9.682909e-02,2:8.693632e-02):3.316260e-01,5:3.557221e-01):6.780548e-02):9.727428e-02,8:3.677725e-01):2.058250e-01,11:5.235417e-01):4.996564e-02,12:6.332265e-01):2.521698e-01):4.557084e-01):5.181448e-01):1.608616e-01,1:9.060946e-01);
   tree gen.3489500 = [&U] (((((25:6.186584e-02,26:3.701153e-02):4.414125e-01,((31:1.110185e+00,32:6.381831e-01):9.963567e-02,((24:3.144331e-01,28:5.020857e-01):5.961192e-02,(30:1.941613e-01,29:2.597602e-01):1.295243e-01):6.998291e-02):6.034421e-02):1.023280e-01,(34:3.397451e-01,(23:2.441009e-01,33:5.876663e-01):4.534757e-02):8.932929e-03):3.343458e-01,(20:3.280208e-01,35:5.864352e-01):8.472104e-01):8.384133e-01,((((14:1.117220e+00,13:8.035196e-01):4.960434e-01,(16:7.192192e-01,(17:9.721515e-02,18:1.232126e-01):1.538766e-01):4.252664e+00):2.441130e-01,(((((15:6.069698e-02,3:8.974296e-02):3.164123e-01,(27:1.837054e+00,6:9.282943e-02):2.286410e-01):1.510303e-01,9:5.004739e-01):2.756137e-01,10:4.853815e-01):1.475958e-01,(12:5.866078e-01,(11:4.938247e-01,(((5:3.253164e-01,(7:1.160958e-01,2:8.358474e-02):2.828178e-01):6.401823e-02,4:3.308139e-01):9.225372e-02,8:3.839437e-01):1.534038e-01):6.174690e-02):2.419338e-01):3.250479e-01):4.491876e-01,((22:5.346710e-02,21:8.645485e-02):6.346070e-01,19:1.281047e+00):4.721125e-01):1.997421e-01,1:8.988977e-01);
   tree gen.3490000 = [&U] ((((22:8.654378e-02,21:5.762353e-02):7.501008e-01,19:1.109544e+00):5.121713e-01,((((16:5.916862e-01,(18:1.126268e-01,17:8.243215e-02):3.572530e-01):4.271675e+00,(14:1.324597e+00,13:8.265236e-01):4.485662e-01):1.513575e-01,27:1.673055e+00):1.699803e-01,(((12:5.550801e-01,(8:4.336025e-01,((5:3.343415e-01,(7:1.000948e-01,2:1.024564e-01):3.084392e-01):4.008326e-02,4:3.701000e-01):6.850283e-02):1.434593e-01):7.340360e-02,11:5.027693e-01):2.207723e-01,((((3:1.365844e-01,15:7.344412e-02):2.384542e-01,6:3.312794e-01):1.958053e-01,9:5.394974e-01):2.747085e-01,10:5.687729e-01):1.992804e-01):4.103432e-01):3.529415e-01):2.304640e-01,((((23:2.744693e-01,(30:3.474786e-01,((34:7.919890e-02,29:1.007049e-01):9.680024e-02,33:3.045389e-01):6.919249e-02):2.145922e-01):3.294646e-02,((28:2.863184e-01,24:7.615802e-02):1.049755e-01,(31:8.681913e-01,(26:2.691300e-03,(32:5.266219e-01,25:6.920564e-02):2.001671e-02):1.535645e-02):1.553495e-01):1.935963e-01):8.830472e-02,20:1.349243e+00):6.281856e-01,35:5.464111e-01):5.211081e-01,1:1.005780e+00);
   tree gen.3490500 = [&U] (((((((31:9.015021e-01,(32:4.072860e-01,29:8.126084e-02):1.991317e-01):7.469315e-02,(30:1.338024e-01,28:4.973894e-01):1.202425e-01):4.346309e-02,(24:4.983906e-01,(23:1.219993e-01,(25:3.216706e-02,26:9.916387e-04):2.548469e-01):5.217863e-02):3.581599e-02):1.063804e-01,34:2.124330e-01):2.395428e-01,33:5.045002e-01):2.236971e-01,(20:5.199096e-01,35:3.285432e-02):3.837159e-01):6.675604e-01,((19:9.498172e-01,(22:4.469027e-02,21:8.017929e-02):7.523654e-01):6.197087e-01,(((10:4.946808e-01,(((3:8.555598e-02,15:7.758123e-02):2.361475e-01,(27:1.541734e+00,6:6.386179e-03):4.121908e-01):2.336114e-01,9:5.254854e-01):2.976635e-01):1.502155e-01,(11:4.517159e-01,(12:5.315147e-01,(8:4.085679e-01,(4:3.396805e-01,((7:1.088321e-01,2:9.021883e-02):2.944695e-01,5:3.313590e-01):5.336873e-02):6.688396e-02):2.053443e-01):3.123670e-02):2.784331e-01):4.122001e-01,((16:6.245442e-01,(17:8.342487e-02,18:1.019210e-01):2.403852e-01):3.803632e+00,(13:7.439212e-01,14:1.202730e+00):3.263628e-01):3.987090e-01):3.955871e-01):2.002967e-01,1:8.450935e-01);
   tree gen.3491000 = [&U] (((((30:1.874869e-01,(34:4.349464e-02,29:2.173933e-02):2.272736e-01):1.327624e-01,((28:2.160847e-01,(25:8.786174e-02,26:2.457187e-03):1.672084e-01):6.540394e-02,((24:1.394288e-01,32:5.204336e-01):1.463398e-01,31:8.405467e-01):1.509154e-01):1.854130e-01):1.058108e-01,(33:4.777179e-01,23:4.348746e-02):8.864967e-02):2.278995e-01,(20:1.874814e-01,35:1.013078e-01):8.562407e-01):8.880782e-01,((((14:1.149701e+00,13:8.410893e-01):5.892986e-01,(((((15:5.326282e-02,3:1.043602e-01):2.672287e-01,(27:1.703307e+00,6:2.156670e-01):1.761142e-01):2.113200e-01,9:5.606371e-01):2.355338e-01,10:5.953197e-01):1.413666e-01,(11:5.680658e-01,((((5:3.405270e-01,(7:1.215240e-01,2:8.505192e-02):3.688965e-01):7.878797e-02,4:3.462816e-01):8.051272e-02,8:3.614605e-01):1.757388e-01,12:6.335186e-01):4.642989e-02):2.376926e-01):4.583724e-01):9.506691e-02,(16:7.808589e-01,(17:9.472754e-02,18:1.135098e-01):2.400120e-01):4.451503e+00):4.265578e-01,((22:1.257239e-01,21:8.060706e-02):6.223918e-01,19:1.340945e+00):7.311706e-01):2.090813e-01,1:9.409270e-01);
   tree gen.3491500 = [&U] (((33:5.023407e-01,(((26:2.583836e-03,(25:9.239035e-02,28:2.184009e-01):9.424240e-03):1.859186e-01,((32:4.512879e-01,24:7.117868e-02):2.218310e-01,31:9.226060e-01):1.571739e-01):1.050569e-01,(23:1.484375e-01,(30:1.940386e-01,(34:9.110217e-02,29:6.451203e-03):1.979128e-01):1.516489e-01):7.873499e-02):3.397904e-02):2.033473e-01,(20:3.292195e-01,35:3.233656e-01):7.014522e-01):9.338519e-01,((((14:1.236780e+00,13:8.844411e-01):5.988831e-01,(16:6.531866e-01,(17:9.961002e-02,18:1.052921e-01):3.043948e-01):4.680945e+00):1.350015e-01,(((((15:8.207764e-02,3:9.410230e-02):2.810023e-01,(27:1.791100e+00,6:1.708982e-01):2.358345e-01):2.222119e-01,9:5.895337e-01):2.476738e-01,10:6.260040e-01):1.886824e-01,((((5:3.580786e-01,(4:3.641298e-01,(7:1.106514e-01,2:8.943570e-02):3.541346e-01):7.533584e-02):5.634039e-02,8:4.079487e-01):2.013647e-01,12:6.661717e-01):4.726755e-02,11:5.973453e-01):2.499438e-01):4.565810e-01):4.485436e-01,((22:1.213006e-01,21:7.958179e-02):5.949650e-01,19:9.584102e-01):7.688570e-01):1.402864e-01,1:9.894246e-01);
   tree gen.3492000 = [&U] ((((((25:2.683938e-02,26:2.608648e-03):7.364565e-02,28:2.298915e-01):3.378649e-01,((32:4.130774e-01,24:5.447163e-02):1.590719e-01,31:8.444891e-01):4.751185e-02):1.575918e-01,((30:1.776093e-01,(29:1.261857e-01,34:8.450383e-02):2.506338e-02):1.254807e-01,(33:2.600288e-01,23:7.436402e-02):1.507146e-01):8.324825e-02):2.397129e-01,(20:3.013445e-01,35:4.139738e-01):7.055009e-01):8.547827e-01,((((14:1.132062e+00,13:8.095556e-01):4.896534e-01,(16:5.978813e-01,(17:9.117605e-02,18:9.757034e-02):2.786217e-01):4.284610e+00):2.175970e-01,(((((15:7.512814e-02,3:1.232666e-01):2.572098e-01,(27:1.366211e+00,6:1.564283e-01):2.494623e-01):2.088322e-01,9:5.396179e-01):2.267033e-01,10:5.670381e-01):1.597999e-01,((12:6.097670e-01,(((5:3.277602e-01,(7:1.012825e-01,2:1.013082e-01):3.101885e-01):7.785427e-02,4:3.332990e-01):7.204031e-02,8:4.400864e-01):1.843152e-01):4.326541e-02,11:5.103013e-01):2.287811e-01):4.179224e-01):4.105655e-01,((22:1.110301e-01,21:6.658012e-02):5.445894e-01,19:8.772617e-01):7.037579e-01):3.218747e-01,1:9.056502e-01);
   tree gen.3492500 = [&U] ((((22:1.038151e-01,21:5.795530e-02):7.270169e-01,19:9.962449e-01):6.581914e-01,((((14:1.176545e+00,13:6.379025e-01):4.637867e-01,(16:5.883812e-01,(18:9.895211e-02,17:1.021587e-01):3.523647e-01):4.781781e+00):3.028209e-01,(((8:4.272433e-01,(((7:9.605702e-02,2:9.214089e-02):2.604546e-01,5:3.827293e-01):4.230463e-02,4:4.032817e-01):6.889554e-02):1.607499e-01,(12:5.810004e-01,11:5.042532e-01):6.012537e-02):2.273406e-01,((((3:9.450569e-02,15:7.930258e-02):2.585325e-01,6:4.002073e-01):1.757803e-01,9:5.341577e-01):3.460834e-01,10:5.540589e-01):2.168100e-01):3.759723e-01):4.700940e-02,27:1.333959e+00):5.604215e-01):1.412185e-01,(35:3.847433e-01,((34:5.418854e-01,((33:5.916078e-01,((23:5.021829e-03,30:1.783039e-01):2.122251e-02,29:2.647870e-01):1.458407e-01):5.211433e-02,((((31:7.778450e-01,(25:5.632988e-02,26:3.325726e-02):9.427816e-05):1.697649e-01,32:6.203957e-01):5.909135e-02,28:5.477030e-01):5.720353e-02,24:2.988620e-01):7.459151e-02):5.822868e-02):2.399818e-01,20:8.525845e-01):6.256478e-01):9.809007e-02,1:1.216912e+00);
   tree gen.3493000 = [&U] ((((((14:1.142897e+00,13:7.137220e-01):3.575507e-01,(16:4.945591e-01,(18:1.179992e-01,17:9.605610e-02):3.837176e-01):3.539091e+00):3.620737e-02,27:1.303700e+00):2.225013e-01,((12:4.753777e-01,((8:4.223231e-01,(((7:1.022781e-01,2:1.111917e-01):2.932906e-01,5:3.004653e-01):7.473363e-02,4:3.458530e-01):7.958086e-02):1.889372e-01,11:5.391498e-01):9.185319e-02):2.002438e-01,(10:5.720871e-01,((6:3.278300e-01,(3:1.112461e-01,15:6.391079e-02):2.193085e-01):1.434092e-01,9:4.945243e-01):2.391934e-01):1.003221e-01):3.323714e-01):3.980287e-01,((22:9.962208e-02,21:4.731426e-02):5.765598e-01,19:1.129985e+00):5.018876e-01):2.278161e-01,(20:9.591694e-01,(((((25:1.639357e-02,26:1.143834e-02):1.580156e-01,33:9.220491e-02):1.344834e-01,30:2.507412e-01):2.480118e-02,29:1.786141e-01):2.197878e-01,(((24:4.366046e-02,34:3.175901e-01):1.200036e-01,(((32:1.218869e-02,35:1.819947e-01):6.409581e-01,31:7.501843e-01):1.196319e-01,28:3.883263e-01):9.061343e-02):8.302981e-02,23:1.809425e-01):2.471653e-01):1.672156e-01):6.221900e-01,1:9.057953e-01);
   tree gen.3493500 = [&U] ((((23:1.711622e-01,(((26:1.972100e-02,25:4.316386e-02):5.828091e-02,28:3.237947e-01):7.670587e-02,((24:1.032553e-01,31:7.146823e-01):1.280117e-01,32:7.568910e-01):6.099717e-02):1.478085e-01):5.953505e-02,(29:2.138633e-01,(34:4.200158e-01,(30:1.110313e-01,33:2.290825e-01):1.851468e-01):2.531509e-02):5.440663e-02):5.116468e-01,(20:6.770710e-01,35:4.519771e-01):1.176299e-01):6.400572e-01,((((14:1.267704e+00,13:8.726919e-01):4.251042e-01,(16:6.251414e-01,(17:1.002591e-01,18:1.340082e-01):3.037685e-01):3.933803e+00):2.815638e-01,(((((15:7.250672e-02,3:1.205231e-01):3.341901e-01,(27:1.833325e+00,6:2.428172e-01):1.612005e-01):1.994288e-01,9:5.642216e-01):2.524462e-01,10:5.928919e-01):1.876195e-01,((12:6.375690e-01,(((5:3.520396e-01,(7:1.166305e-01,2:9.891392e-02):3.243314e-01):6.702083e-02,4:3.484956e-01):8.982373e-02,8:4.601519e-01):1.619160e-01):6.201113e-02,11:5.118111e-01):2.421369e-01):3.418680e-01):5.080895e-01,((22:1.020264e-01,21:7.119027e-02):5.465259e-01,19:9.405185e-01):6.817499e-01):8.618094e-02,1:1.096208e+00);
   tree gen.3494000 = [&U] (((((((23:1.172763e-01,24:2.769614e-01):8.869001e-02,(((25:4.670483e-02,26:1.177835e-02):5.669352e-05,31:9.643805e-01):1.633937e-01,(28:4.722574e-01,((32:3.837300e-01,30:7.042381e-02):1.791020e-01,29:2.632333e-01):1.034224e-01):1.157889e-01):8.408597e-02):3.843162e-03,34:3.910130e-01):2.212872e-01,33:5.212795e-01):1.514595e-01,35:1.419696e+00):1.116822e-01,20:1.372002e+00):6.196174e-01,((19:9.977559e-01,(22:1.239193e-01,21:1.187415e-01):6.071810e-01):5.204343e-01,(((10:5.506546e-01,(((3:1.010827e-01,15:8.626855e-02):2.509841e-01,(27:1.847538e+00,6:2.419527e-01):1.008448e-01):2.012873e-01,9:5.629185e-01):2.648035e-01):1.417452e-01,(((8:3.509805e-01,(((7:1.398895e-01,2:9.353262e-02):3.230875e-01,4:3.338651e-01):8.550203e-02,5:4.220797e-01):8.124869e-02):1.990643e-01,12:5.934661e-01):5.294350e-02,11:5.424285e-01):2.818767e-01):3.725622e-01,((16:6.401359e-01,(17:7.096453e-02,18:1.458022e-01):2.857970e-01):3.594348e+00,(13:8.572952e-01,14:1.037244e+00):5.342946e-01):2.630786e-01):5.484011e-01):2.266874e-01,1:9.543802e-01);
   tree gen.3494500 = [&U] ((35:3.508165e-01,((((30:2.051483e-01,29:3.472332e-01):9.355907e-02,((23:1.507953e-01,(34:4.788052e-01,24:1.650017e-01):1.379750e-01):9.800160e-02,((32:5.910338e-01,31:8.813578e-01):1.420580e-01,28:3.989874e-01):1.943788e-01):1.119638e-01):5.660592e-03,33:5.814835e-01):1.605087e-01,(26:3.875120e-02,(25:3.049636e-02,20:5.462474e-01):4.459758e-02):3.285602e-01):2.632859e-01):7.413092e-01,((((14:1.010847e+00,13:8.196712e-01):7.562415e-01,((17:6.792882e-02,18:1.439824e-01):2.779805e-01,16:7.593023e-01):4.347316e+00):8.120661e-02,((10:5.643075e-01,(9:5.908036e-01,((3:1.350068e-01,15:4.145389e-02):2.533438e-01,(27:1.332817e+00,6:1.517090e-01):2.165705e-01):1.765059e-01):2.465621e-01):1.479107e-01,(12:5.348033e-01,(((((7:1.235104e-01,2:9.230597e-02):2.855887e-01,4:3.152515e-01):6.872145e-02,5:3.179580e-01):3.689335e-02,8:4.316535e-01):1.826061e-01,11:4.882132e-01):7.048702e-02):2.300729e-01):2.184923e-01):6.523966e-01,(19:1.095879e+00,(21:4.971993e-02,22:1.141616e-01):6.154655e-01):6.036553e-01):1.849390e-01,1:8.294385e-01);
   tree gen.3495000 = [&U] (((((14:1.197046e+00,13:7.115188e-01):5.387048e-01,(16:7.058929e-01,(18:1.350263e-01,17:8.734929e-02):3.209832e-01):4.475685e+00):1.786717e-01,((10:6.159822e-01,((6:4.423143e-01,(3:1.205372e-01,15:5.917600e-02):2.653135e-01):1.823127e-01,9:5.818167e-01):2.878890e-01):1.248072e-01,(((8:3.940990e-01,(4:4.175422e-01,(5:3.945666e-01,(7:9.395047e-02,2:8.173636e-02):3.211148e-01):7.696556e-02):7.640316e-02):1.829867e-01,12:5.781980e-01):1.170221e-01,11:4.740859e-01):2.693528e-01):4.526948e-01):3.827891e-01,(19:1.048118e+00,(22:1.275279e-01,21:4.257178e-02):8.071087e-01):7.135162e-01):2.522690e-01,((((((34:5.104264e-01,(30:9.617233e-02,23:2.906853e-01):2.222263e-02):2.569686e-02,29:2.495527e-01):1.873008e-01,((((32:7.419337e-01,24:2.746125e-01):1.276289e-01,31:1.188400e+00):7.868311e-02,28:4.058664e-01):1.881189e-02,(26:3.076430e-02,25:9.797897e-02):4.214914e-01):1.282796e-01):3.221885e-01,33:6.081772e-01):1.449133e-01,(35:6.873840e-01,20:7.302196e-01):3.850112e-01):5.350628e-01,27:1.724554e+00):2.202105e-01,1:1.041232e+00);
   tree gen.3495500 = [&U] (((34:2.457512e-01,(((28:3.552821e-01,(31:9.069993e-01,(24:2.343861e-02,32:5.749153e-01):5.624301e-02):1.885655e-01):1.029789e-01,(25:8.025302e-02,26:1.427850e-02):1.615062e-01):4.761992e-02,((30:9.446004e-02,23:1.683856e-02):1.262176e-01,(33:1.179344e-01,29:3.017987e-02):2.808225e-01):1.416724e-01):2.808300e-01):1.302110e-01,(35:2.881663e-01,20:8.565528e-01):4.998452e-01):6.621299e-01,((19:1.086036e+00,(21:3.905129e-02,22:1.171569e-01):8.974401e-01):6.586071e-01,((((9:5.310052e-01,((15:6.377215e-02,3:1.366229e-01):2.191467e-01,(27:1.773720e+00,6:4.407012e-02):3.196995e-01):1.985385e-01):2.734654e-01,10:5.559952e-01):1.363522e-01,((12:5.550607e-01,((4:3.959011e-01,(5:3.051511e-01,(2:1.100403e-01,7:9.798852e-02):3.122142e-01):5.428535e-02):8.754779e-02,8:4.057720e-01):2.262043e-01):9.075549e-02,11:3.721072e-01):2.646028e-01):3.153730e-01,((14:1.002681e+00,13:7.120089e-01):2.304524e-01,(16:4.726959e-01,(18:1.311037e-01,17:9.018618e-02):4.223236e-01):3.898843e+00):3.992234e-01):4.559989e-01):2.129692e-01,1:9.585487e-01);
   tree gen.3496000 = [&U] ((35:7.086368e-01,(20:1.399097e+00,((23:7.409218e-02,(((24:2.074264e-01,(26:1.081102e-02,(34:4.681482e-02,25:7.259321e-03):8.955264e-03):1.213869e-01):1.868906e-02,31:9.125093e-01):1.212921e-01,(28:4.389765e-01,(30:5.819809e-02,(29:6.173001e-02,32:2.297920e-01):2.638307e-01):2.044491e-01):8.428916e-02):9.359337e-02):2.134730e-01,33:7.706372e-01):1.497605e-01):2.017992e-01):5.399519e-01,((19:1.156595e+00,(22:1.082232e-01,21:9.893142e-02):6.752622e-01):5.015059e-01,(((10:5.290228e-01,(((3:1.129880e-01,15:7.573004e-02):2.182841e-01,(27:1.984597e+00,6:1.766921e-01):2.042580e-01):1.959884e-01,9:4.899892e-01):2.396265e-01):1.426419e-01,((11:5.144203e-01,12:5.712288e-01):7.263229e-02,(8:3.898294e-01,((5:4.021263e-01,(7:1.312446e-01,2:6.596558e-02):3.231127e-01):3.339013e-02,4:3.764779e-01):8.873558e-02):1.742929e-01):2.395548e-01):4.244542e-01,((16:6.846232e-01,(17:7.806996e-02,18:1.403390e-01):2.701250e-01):4.337324e+00,(13:6.844988e-01,14:1.217945e+00):3.770430e-01):2.565713e-01):4.040451e-01):2.461965e-01,1:9.186194e-01);
   tree gen.3496500 = [&U] ((35:4.804791e-01,(20:1.020056e+00,((23:8.045772e-02,33:7.259936e-01):4.948374e-02,((24:1.097701e-01,(26:1.317690e-02,(25:2.011617e-02,(31:8.422005e-01,34:2.304182e-01):1.235298e-02):5.012040e-02):8.650541e-02):1.142655e-01,(28:4.135463e-01,(29:2.174907e-01,(30:5.482664e-02,32:2.164800e-01):3.633131e-01):8.514024e-02):7.768880e-02):1.255187e-01):8.363897e-02):5.010430e-01):2.921666e-01,((19:9.397347e-01,(22:1.019537e-01,21:8.857275e-02):6.361438e-01):5.992195e-01,(((10:5.837378e-01,(((3:1.064425e-01,15:7.134295e-02):2.595542e-01,(27:1.869628e+00,6:1.700874e-01):1.924251e-01):2.360658e-01,9:4.616038e-01):2.856826e-01):1.343786e-01,((8:3.897376e-01,((5:3.331638e-01,(7:1.159230e-01,2:1.004770e-01):3.246605e-01):3.340883e-02,4:3.546682e-01):8.701776e-02):1.530345e-01,(12:5.381371e-01,11:4.432696e-01):1.109930e-01):2.433016e-01):3.129174e-01,((16:6.449624e-01,(17:7.354731e-02,18:1.322090e-01):2.544765e-01):4.086059e+00,(13:6.448453e-01,14:1.147388e+00):3.560089e-01):2.020369e-01):4.679062e-01):1.610362e-01,1:8.654031e-01);
   tree gen.3497000 = [&U] ((35:5.307627e-01,(20:1.126808e+00,((23:5.142698e-02,33:4.972011e-01):5.972609e-02,((24:3.438264e-01,((30:4.632418e-02,32:5.231324e-01):2.608567e-01,(29:1.404993e-01,28:4.568252e-01):3.879093e-02):1.367485e-01):2.385451e-03,(34:2.545322e-01,((26:1.428425e-02,25:5.909040e-02):3.898155e-02,31:9.454062e-01):6.273097e-02):1.407042e-01):1.000857e-01):4.345853e-01):2.777342e-01):3.227428e-01,((19:1.038081e+00,(22:3.746645e-02,21:1.215883e-01):6.970100e-01):6.773401e-01,(((10:5.375600e-01,(((3:9.610148e-02,15:8.863949e-02):3.052728e-01,(27:2.065290e+00,6:1.878876e-01):2.125630e-01):1.872444e-01,9:5.099121e-01):3.235118e-01):1.320049e-01,((8:4.305249e-01,((5:3.680305e-01,(7:1.280548e-01,2:1.109923e-01):3.586372e-01):5.669469e-02,4:3.715707e-01):5.206373e-02):1.690500e-01,(12:5.944548e-01,11:4.896592e-01):1.226087e-01):2.652368e-01):3.456652e-01,((16:7.124598e-01,(17:8.124427e-02,18:1.460451e-01):2.811082e-01):4.008380e+00,(13:7.123304e-01,14:1.267466e+00):3.932664e-01):2.372002e-01):5.428913e-01):1.938725e-01,1:9.559703e-01);
   tree gen.3497500 = [&U] ((((((29:1.914995e-01,((25:1.175523e-02,26:2.585793e-02):2.305922e-01,33:2.459098e-01):1.191540e-01):2.198501e-02,30:2.397329e-01):1.574506e-01,((24:1.524162e-01,(32:5.895291e-01,(28:3.543254e-01,31:6.410189e-01):8.757398e-02):1.106867e-01):6.573095e-02,23:2.788595e-01):6.078709e-02):1.050693e-01,34:2.534364e-01):2.090886e-01,(35:1.738726e-03,20:8.891149e-01):2.582787e-01):8.040797e-01,((19:1.246068e+00,(21:9.331237e-02,22:9.147492e-02):6.666892e-01):5.188187e-01,((((9:4.500143e-01,((15:8.157178e-02,3:8.813090e-02):3.627009e-01,(27:1.721431e+00,6:5.800629e-02):2.402895e-01):1.937778e-01):3.077189e-01,10:5.656424e-01):1.450065e-01,((11:4.536222e-01,((((2:8.474759e-02,7:9.968873e-02):3.005795e-01,5:3.217047e-01):1.053308e-01,4:3.231655e-01):5.009338e-02,8:4.128126e-01):2.169966e-01):5.211759e-02,12:5.779040e-01):1.925946e-01):4.499331e-01,((14:1.020078e+00,13:7.243630e-01):5.894263e-01,(16:5.665421e-01,(18:1.415195e-01,17:7.361821e-02):3.310357e-01):3.784564e+00):1.116883e-01):4.772924e-01):1.723624e-01,1:8.541844e-01);
   tree gen.3498000 = [&U] (((33:6.677343e-01,((((23:4.896769e-03,(26:8.049435e-03,25:2.686136e-02):1.187831e-01):1.235679e-01,(29:3.488087e-01,30:1.731814e-01):1.444329e-01):1.173859e-01,((24:6.557943e-02,32:6.596711e-01):2.279459e-01,(28:5.234732e-01,31:8.283651e-01):4.671941e-03):1.439593e-01):6.681642e-02,34:4.694645e-01):2.908345e-01):1.826354e-01,(20:9.725456e-01,35:5.398858e-01):3.122230e-01):6.274708e-01,((((14:1.219817e+00,13:7.494929e-01):3.557379e-01,(16:6.059643e-01,(17:6.882563e-02,18:1.040509e-01):2.897525e-01):4.337792e+00):2.664095e-01,(((((15:8.684099e-02,3:1.097473e-01):2.732371e-01,(27:1.437570e+00,6:2.065950e-01):2.165743e-01):2.085081e-01,9:5.371852e-01):2.382530e-01,10:4.912191e-01):1.895118e-01,(12:4.942606e-01,(11:4.924423e-01,((((7:1.108121e-01,2:9.032162e-02):2.559394e-01,5:3.528437e-01):1.004492e-01,4:3.638523e-01):6.852144e-02,8:4.804288e-01):1.638149e-01):1.185306e-01):2.034496e-01):4.287949e-01):4.125033e-01,((22:1.341404e-01,21:3.898517e-02):6.211019e-01,19:1.299242e+00):6.648660e-01):1.789158e-01,1:9.434232e-01);
   tree gen.3498500 = [&U] (((33:6.038348e-01,(((28:5.431135e-01,(24:1.160603e-01,(31:1.004259e+00,32:4.457997e-01):8.234214e-02):7.868459e-02):7.882072e-02,34:4.587847e-01):7.988255e-02,(23:9.898491e-02,((30:2.932714e-01,29:3.552491e-01):3.539498e-02,(26:3.061729e-02,25:1.985828e-02):2.097870e-01):5.817750e-02):1.533024e-01):1.903458e-01):1.894878e-01,(35:5.477994e-01,20:1.010108e+00):9.172341e-02):6.690366e-01,((((14:1.265584e+00,13:7.010725e-01):5.261818e-01,(16:6.286995e-01,(17:9.969239e-02,18:1.079548e-01):2.550120e-01):4.500542e+00):1.501427e-01,(((((15:9.009919e-02,3:1.138649e-01):2.955726e-01,(27:1.491507e+00,6:2.143463e-01):1.452727e-01):2.217580e-01,9:5.573400e-01):2.471920e-01,10:5.096492e-01):1.141019e-01,(12:5.711886e-01,(11:5.109183e-01,((((7:1.149697e-01,2:9.371042e-02):2.655420e-01,5:3.456138e-01):6.215321e-02,4:3.517556e-01):4.765709e-02,8:4.984541e-01):2.093909e-01):1.081825e-01):2.333273e-01):3.967683e-01):4.930373e-01,((22:1.040859e-01,21:1.401188e-01):4.212371e-01,19:1.158791e+00):8.208400e-01):2.653742e-01,1:9.788196e-01);
   tree gen.3499000 = [&U] ((((23:1.089504e-01,33:5.430060e-01):8.146049e-02,((((32:3.124149e-01,29:5.577152e-02):2.138479e-01,30:2.807195e-01):8.105788e-02,((31:8.042880e-01,34:3.793654e-01):2.585507e-03,(26:4.462370e-03,25:9.467587e-02):2.942667e-01):1.041389e-01):8.610491e-02,(28:4.146216e-01,24:2.959364e-01):4.197001e-02):1.375055e-01):3.548989e-01,(35:3.251625e-01,20:5.081323e-01):3.285808e-01):6.075653e-01,((19:1.046508e+00,(22:1.454692e-01,21:3.073806e-02):5.567838e-01):5.920397e-01,(((10:5.976968e-01,(((3:1.109925e-01,15:6.215635e-02):3.262181e-01,(27:1.932594e+00,6:1.633806e-01):1.745993e-01):2.040700e-01,9:4.827447e-01):2.851887e-01):9.718815e-02,((8:3.799263e-01,((5:3.504829e-01,(7:6.813335e-02,2:1.019240e-01):2.913305e-01):5.050371e-02,4:3.850796e-01):9.805621e-02):1.312083e-01,(12:5.674067e-01,11:4.128680e-01):1.284349e-01):2.669495e-01):3.493054e-01,((16:6.306078e-01,(17:7.691570e-02,18:1.624782e-01):1.800654e-01):3.635781e+00,(13:6.743785e-01,14:1.241391e+00):3.557780e-01):4.021060e-01):4.942849e-01):7.998208e-02,1:9.050377e-01);
   tree gen.3499500 = [&U] (((((33:2.028198e-01,(25:9.225096e-02,26:1.053838e-03):9.675552e-02):1.569586e-01,(30:1.690805e-01,29:2.093125e-01):1.604263e-01):5.278310e-02,(((23:2.416557e-01,24:2.226500e-01):1.697189e-03,((31:8.088012e-01,32:5.739841e-01):1.203335e-01,28:3.727886e-01):1.711489e-01):9.632596e-02,34:3.270314e-01):6.276548e-02):3.295177e-01,(35:3.310943e-01,20:3.105624e-01):7.020066e-01):8.935265e-01,((19:1.137615e+00,(21:5.494785e-02,22:1.338058e-01):6.516046e-01):6.352651e-01,((((9:5.446404e-01,((15:8.405094e-02,3:9.401490e-02):1.930396e-01,(27:2.154831e+00,6:1.343399e-01):3.143611e-01):2.154682e-01):2.105120e-01,10:5.828336e-01):1.404793e-01,((11:4.674088e-01,12:5.201828e-01):8.544052e-02,((4:3.914008e-01,((2:8.868849e-02,7:8.081090e-02):3.379263e-01,5:3.803430e-01):5.545257e-02):8.941822e-02,8:3.506733e-01):1.209817e-01):2.897159e-01):3.058758e-01,((14:1.065677e+00,13:7.463781e-01):5.734747e-01,(16:6.747426e-01,(18:1.458207e-01,17:8.256520e-02):2.813021e-01):3.671326e+00):2.593526e-01):3.756221e-01):2.423036e-01,1:9.389946e-01);
   tree gen.3500000 = [&U] (27:2.342744e+00,(((((11:4.701790e-01,(12:6.085554e-01,(8:4.058194e-01,(5:3.344813e-01,(4:4.003154e-01,(7:9.469621e-02,2:8.330986e-02):2.826882e-01):6.342867e-02):6.157711e-02):1.780508e-01):7.314294e-02):2.341946e-01,(10:5.628685e-01,((6:3.586642e-01,(3:1.024078e-01,15:7.454485e-02):2.825941e-01):2.086976e-01,9:5.207747e-01):2.677836e-01):2.107659e-01):3.958440e-01,((14:1.031783e+00,13:8.829383e-01):4.752341e-01,(16:5.654089e-01,(18:1.220493e-01,17:8.263679e-02):3.364362e-01):3.676562e+00):1.689336e-01):5.138180e-01,((22:4.429755e-02,21:1.480757e-01):7.621204e-01,19:1.050418e+00):4.745319e-01):2.312780e-01,((20:4.262444e-01,35:4.215385e-01):6.505117e-01,(((33:3.920952e-01,((29:1.802006e-01,30:2.102539e-01):1.071361e-01,(34:1.301032e-02,(25:6.565483e-02,26:3.211323e-03):1.419741e-01):1.290711e-01):8.656730e-02):1.311197e-01,23:1.748463e-01):1.002581e-01,(31:9.459859e-01,((24:1.141946e-01,32:5.393106e-01):2.869600e-01,28:2.662850e-01):5.342208e-02):7.986353e-02):3.213124e-01):7.907419e-01):3.480282e-01,1:5.172094e-01);
   tree gen.3500500 = [&U] ((((((14:1.017196e+00,13:7.631546e-01):6.723602e-01,((10:5.782251e-01,((6:3.513231e-01,(3:7.007525e-02,15:6.700385e-02):2.938107e-01):1.665819e-01,9:5.227533e-01):2.856993e-01):1.159503e-01,((12:5.625206e-01,11:4.397304e-01):8.453365e-02,(8:3.571404e-01,(5:3.031457e-01,(4:3.695126e-01,(7:7.482930e-02,2:7.026733e-02):2.951053e-01):6.436566e-02):9.818762e-02):1.411295e-01):2.613282e-01):2.221740e-01):5.823624e-02,(16:5.631078e-01,(18:1.095333e-01,17:9.461663e-02):2.666796e-01):3.981831e+00):4.194325e-01,(19:9.997212e-01,(22:1.135957e-01,21:4.681250e-02):6.551213e-01):6.029834e-01):1.312316e-01,((33:3.676578e-01,(((30:1.753033e-01,(29:7.453795e-02,34:2.158255e-01):1.944429e-01):1.365328e-01,(28:4.349674e-01,(((25:3.590761e-02,32:4.544869e-01):1.312892e-02,26:1.545538e-02):1.162624e-01,31:7.890356e-01):1.502018e-01):8.486277e-02):7.778178e-02,(23:1.529191e-02,24:3.089801e-01):5.237058e-02):2.782324e-02):1.964349e-01,(20:1.199632e-01,35:1.284315e-01):1.077811e+00):5.661242e-01):3.522267e-02,27:2.276289e+00,1:8.796578e-01);
   tree gen.3501000 = [&U] ((((((10:5.681631e-01,((6:3.717133e-01,(3:6.707015e-02,15:7.089264e-02):3.108630e-01):2.035711e-01,9:5.503943e-01):3.022808e-01):1.462874e-01,((8:3.778683e-01,(4:3.909584e-01,((7:7.917226e-02,2:1.319957e-01):3.122327e-01,5:3.207398e-01):6.810134e-02):6.825765e-02):1.755526e-01,(12:5.951683e-01,11:4.652516e-01):9.225472e-02):2.809409e-01):2.393828e-01,((14:1.077386e+00,13:8.074468e-01):6.324371e-01,(16:5.957896e-01,(18:1.158904e-01,17:1.379018e-01):3.657346e-01):4.212929e+00):2.899359e-01):4.590561e-01,(19:1.057743e+00,(22:1.201886e-01,21:1.013842e-01):6.931434e-01):6.379795e-01):1.388481e-01,27:2.408401e+00):3.726693e-02,((33:3.889960e-01,((((23:1.237588e-02,30:1.119097e-01):9.592159e-02,29:2.877498e-01):2.771068e-02,34:4.450759e-01):1.886317e-01,(24:3.253085e-01,(28:4.602122e-01,(26:2.580545e-03,(31:8.229217e-01,(25:4.321961e-02,32:4.808646e-01):2.895103e-03):3.163605e-02):1.878130e-01):9.246034e-02):4.927765e-02):5.119145e-02):4.120774e-01,(20:5.680703e-04,35:4.214674e-01):1.042359e+00):6.995417e-01,1:8.731081e-01);
   tree gen.3501500 = [&U] (27:1.813482e+00,((((((8:3.866341e-01,(5:3.721098e-01,(4:3.583067e-01,(7:1.025887e-01,2:9.268207e-02):2.953984e-01):5.302927e-02):1.106066e-01):1.602966e-01,(11:5.230733e-01,12:6.529781e-01):1.314195e-01):2.763686e-01,(10:6.233605e-01,((6:4.183496e-01,(3:1.044209e-01,15:7.950630e-02):2.489673e-01):1.939105e-01,9:5.793610e-01):2.979088e-01):1.365853e-01):4.403758e-01,((14:1.174299e+00,13:6.578291e-01):4.924410e-01,(16:6.041503e-01,(18:1.401510e-01,17:8.507047e-02):3.604454e-01):4.211036e+00):2.614167e-01):6.779027e-01,((22:8.874256e-02,21:9.746898e-02):8.478575e-01,19:1.168588e+00):4.998457e-01):1.279712e-01,((20:1.073502e+00,35:1.129967e-02):6.216624e-01,(33:8.447896e-01,(((34:1.817659e-01,(25:5.851238e-02,26:9.203421e-03):2.706091e-01):1.039269e-01,(29:3.078294e-01,30:1.774650e-01):1.464791e-01):2.801964e-01,(((32:8.457260e-01,(28:5.207379e-01,24:2.495937e-02):9.730178e-02):6.641483e-02,31:1.052408e+00):1.352977e-01,23:1.844101e-01):3.937217e-02):3.224187e-01):1.663364e-01):5.680644e-01):4.583390e-01,1:4.939261e-01);
   tree gen.3502000 = [&U] (((20:1.154993e+00,35:6.592411e-01):9.559460e-02,(33:4.271634e-01,((((((25:8.449492e-03,28:1.663369e-01):2.677569e-02,26:2.834718e-02):7.842090e-02,24:1.522653e-02):6.874064e-02,32:7.234542e-01):7.447957e-02,((31:4.544282e-01,34:1.406974e-01):4.602835e-01,23:2.483736e-01):8.037406e-02):2.499408e-01,(30:2.928314e-01,29:1.414737e-01):1.658823e-01):4.965035e-02):3.923357e-01):7.654569e-01,(((22:9.539189e-03,21:1.024689e-01):7.828735e-01,19:1.097399e+00):5.985210e-01,((((16:5.714206e-01,(18:1.301903e-01,17:5.584774e-02):3.735461e-01):3.777254e+00,(14:1.191657e+00,13:6.967735e-01):4.740801e-01):5.010050e-02,27:1.463418e+00):7.042572e-02,(((11:4.627465e-01,(8:3.813791e-01,(((7:8.795718e-02,2:9.380403e-02):3.224775e-01,5:3.124427e-01):9.159641e-02,4:3.412853e-01):4.622098e-02):1.508108e-01):9.528993e-02,12:5.237823e-01):2.272007e-01,((((3:8.741787e-02,15:8.620567e-02):2.796683e-01,6:3.363594e-01):1.844331e-01,9:4.587359e-01):2.662805e-01,10:5.564344e-01):1.060644e-01):3.271498e-01):3.740753e-01):1.752106e-01,1:7.805988e-01);
   tree gen.3502500 = [&U] (((20:1.161943e+00,(((((25:2.139567e-02,26:2.676357e-03):1.087220e-01,(34:2.018071e-01,31:7.298285e-01):4.080194e-01):2.831741e-02,(32:5.548132e-01,28:6.244021e-01):7.987706e-02):5.868672e-02,(33:4.142348e-01,(23:1.551504e-01,24:2.203110e-01):2.885267e-02):1.736470e-02):9.419584e-02,(30:1.751382e-01,29:2.221875e-01):2.507495e-01):1.206192e-01):5.967409e-01,35:6.808960e-01):3.325352e-01,((19:9.950519e-01,(21:4.498516e-02,22:1.680151e-01):5.037410e-01):7.028608e-01,(((14:1.180300e+00,13:7.609942e-01):5.047652e-01,(16:8.347599e-01,(18:1.269441e-01,17:8.579427e-02):1.151189e-01):4.112320e+00):2.288567e-01,(((9:4.709285e-01,((15:6.615995e-02,3:1.091855e-01):2.490459e-01,(27:1.785444e+00,6:1.528903e-01):2.514391e-01):1.922323e-01):2.553716e-01,10:5.486118e-01):1.268370e-01,(12:5.268512e-01,(11:5.701238e-01,((((2:9.773218e-02,7:9.164102e-02):3.198798e-01,5:3.570785e-01):8.351891e-02,4:3.585900e-01):5.089586e-02,8:4.234304e-01):1.344164e-01):6.980245e-02):3.119640e-01):3.029156e-01):5.920985e-01):1.623227e-01,1:9.406779e-01);
   tree gen.3503000 = [&U] ((35:6.311467e-01,(((((29:2.137501e-01,((25:3.435469e-02,26:1.799451e-03):2.446141e-01,30:2.623803e-01):6.968965e-03):1.081885e-01,34:2.872184e-01):1.005650e-01,(28:5.543329e-01,(24:4.213170e-01,(31:6.360572e-01,32:8.237310e-01):2.589261e-01):3.180493e-02):8.226381e-02):1.323782e-02,(33:5.994822e-01,20:1.371189e+00):1.732046e-01):5.735395e-02,23:6.133921e-02):5.905539e-01):3.627806e-01,((((14:1.353364e+00,13:6.155358e-01):5.815094e-01,((17:4.751171e-02,18:1.436094e-01):1.570672e-01,16:7.296399e-01):3.889891e+00):2.157659e-01,((10:6.638464e-01,(9:5.197166e-01,((3:9.480259e-02,15:7.831008e-02):2.781084e-01,(27:1.308695e+00,6:2.770828e-01):1.197467e-01):2.014550e-01):2.328223e-01):1.346399e-01,((12:5.607207e-01,(((5:3.249670e-01,(7:1.187550e-01,2:8.003541e-02):2.830184e-01):7.891260e-02,4:4.094812e-01):6.460166e-02,8:3.213221e-01):1.325479e-01):7.416737e-02,11:4.237407e-01):2.558563e-01):3.556425e-01):3.468055e-01,(19:1.330128e+00,(21:1.315367e-01,22:5.600895e-02):5.898956e-01):6.415156e-01):2.114014e-01,1:8.636018e-01);
   tree gen.3503500 = [&U] (((20:2.286201e-01,35:3.020497e-02):6.791429e-01,(((((31:5.153224e-01,34:3.039032e-01):2.632203e-01,23:1.782305e-01):1.490469e-01,((25:2.506071e-02,26:7.875143e-03):1.448707e-02,(32:6.785222e-01,28:3.234010e-01):4.217785e-02):8.420470e-02):1.005570e-01,24:2.120347e-01):1.314724e-01,(30:1.780359e-01,(29:1.256607e-01,33:2.346319e-01):2.405476e-02):3.081159e-01):1.384021e-01):7.984988e-01,(((22:1.063739e-01,21:5.310082e-02):6.936376e-01,19:1.172063e+00):7.529607e-01,((((16:5.354287e-01,(18:1.484307e-01,17:5.474845e-02):4.145221e-01):3.609172e+00,(14:1.117201e+00,13:7.284850e-01):6.049960e-01):1.367127e-01,(((11:5.009616e-01,(8:3.575500e-01,(((7:8.972111e-02,2:8.855674e-02):3.239670e-01,5:3.021076e-01):7.120507e-02,4:4.278828e-01):7.271402e-02):1.269731e-01):1.054091e-01,12:4.861728e-01):2.331421e-01,((((3:1.016842e-01,15:6.933539e-02):2.363210e-01,6:3.751942e-01):2.784377e-01,9:4.994456e-01):2.556456e-01,10:5.216676e-01):1.197447e-01):2.950770e-01):2.119677e-01,27:1.371982e+00):3.318615e-01):1.359122e-01,1:8.493386e-01);
   tree gen.3504000 = [&U] (((27:1.271255e+00,35:1.632882e-01):5.423191e-01,(20:1.027414e+00,(((30:1.951487e-01,(34:5.280880e-01,29:1.735704e-01):2.992330e-02):1.703118e-01,(23:2.492014e-01,(25:2.789916e-02,26:3.327646e-03):2.554269e-01):1.658853e-01):6.481587e-02,(((32:6.160385e-01,31:8.711044e-01):1.063584e-01,(24:2.577956e-02,28:2.476895e-01):3.226815e-01):1.014374e-01,33:5.822877e-01):2.711219e-02):2.460368e-01):3.326889e-01):6.421604e-01,(((((12:6.374173e-01,(8:4.504090e-01,(4:3.058526e-01,((7:1.050181e-01,2:9.005847e-02):3.223358e-01,5:3.576001e-01):6.930490e-02):6.373093e-02):2.034185e-01):8.544144e-02,11:4.663826e-01):2.496252e-01,(10:5.730230e-01,((6:3.999759e-01,(3:1.091074e-01,15:6.409264e-02):2.830364e-01):1.402514e-01,9:5.535821e-01):2.259056e-01):1.499422e-01):4.017212e-01,((14:1.225366e+00,13:6.289377e-01):3.838589e-01,(16:5.776164e-01,(18:1.347626e-01,17:1.149849e-01):3.446149e-01):4.026090e+00):2.885617e-01):4.395295e-01,((22:6.661718e-02,21:6.242897e-02):7.338270e-01,19:1.117265e+00):5.615361e-01):1.848143e-01,1:1.009189e+00);
   tree gen.3504500 = [&U] (((27:6.696436e-01,35:2.203351e-01):4.836232e-01,((((34:5.304440e-01,(30:1.945326e-01,29:2.821284e-01):1.169727e-01):4.542312e-02,23:1.741721e-01):1.284327e-02,((((32:6.187869e-01,31:9.889730e-01):7.934669e-02,(25:4.765657e-02,26:5.273767e-03):1.549015e-01):1.249230e-01,(24:8.427309e-02,28:1.378476e-01):3.152098e-01):2.976155e-02,33:5.848855e-01):8.561950e-02):2.319253e-01,20:1.126882e+00):2.387850e-01):4.748591e-01,(((((12:5.968798e-01,(8:3.297704e-01,(4:3.072171e-01,((7:8.469759e-02,2:9.046025e-02):3.237739e-01,5:3.591955e-01):7.293846e-02):1.308294e-01):1.332585e-01):8.582262e-02,11:4.684633e-01):2.507389e-01,(10:5.755795e-01,((6:4.017604e-01,(3:1.318142e-01,15:6.437858e-02):2.842992e-01):1.767388e-01,9:5.560519e-01):2.099590e-01):1.352742e-01):3.916200e-01,((14:1.230832e+00,13:7.651016e-01):4.953486e-01,(16:5.801934e-01,(18:1.353639e-01,17:8.835204e-02):3.523990e-01):4.044052e+00):2.646075e-01):5.378090e-01,((22:6.691438e-02,21:6.270749e-02):6.553392e-01,19:1.122249e+00):6.008025e-01):2.250629e-01,1:8.239434e-01);
   tree gen.3505000 = [&U] (((35:2.018838e-01,20:4.047177e-01):5.495271e-01,(((23:1.278024e-01,(30:1.653345e-01,((25:1.517759e-02,26:1.999580e-02):5.516324e-01,29:1.891199e-01):7.515951e-02):1.311871e-01):5.247238e-02,(34:4.254749e-01,((28:3.947922e-01,24:1.912390e-01):1.005517e-02,(31:1.005897e+00,32:7.559455e-01):1.540956e-01):6.355195e-02):7.786483e-02):2.778584e-01,33:5.844402e-01):2.071799e-01):7.042378e-01,((19:1.011446e+00,(21:5.585868e-02,22:1.091141e-01):8.270821e-01):4.864954e-01,(((14:1.130768e+00,13:7.053644e-01):3.986432e-01,(16:8.485134e-01,(18:1.486424e-01,17:8.356977e-02):1.896331e-01):4.180074e+00):4.293685e-01,(((9:4.786875e-01,((15:8.718779e-02,3:1.142911e-01):2.952623e-01,(27:1.501732e+00,6:9.178334e-02):3.105659e-01):1.921408e-01):3.364813e-01,10:5.576507e-01):9.229768e-02,(11:5.001878e-01,(((((2:9.812373e-02,7:1.308278e-01):3.019755e-01,5:3.629617e-01):8.520200e-02,4:3.952638e-01):9.666413e-02,8:3.814929e-01):1.606638e-01,12:6.236525e-01):5.819969e-02):2.237101e-01):3.682100e-01):5.427331e-01):2.682676e-01,1:1.078529e+00);
   tree gen.3505500 = [&U] (((20:2.426238e-01,35:1.124089e-01):1.132119e+00,(33:6.460319e-01,((((((32:6.566906e-01,26:9.673468e-03):6.380130e-03,25:2.126920e-02):1.278930e-01,28:2.971838e-01):4.632566e-02,31:9.793539e-01):1.997297e-01,(24:1.100928e-01,(23:1.794638e-01,34:3.701484e-01):3.352941e-02):9.144260e-02):1.148094e-01,(30:2.554442e-01,29:2.754178e-01):1.827381e-01):2.316184e-01):1.254998e-01):7.722124e-01,(((22:9.521925e-02,21:8.616036e-02):5.405820e-01,19:1.258721e+00):6.418260e-01,((((11:5.302632e-01,(8:4.293267e-01,(4:4.450082e-01,(5:3.503428e-01,(7:1.058681e-01,2:8.402676e-02):3.375287e-01):4.148956e-02):8.287417e-02):1.850173e-01):1.112955e-01,12:5.667306e-01):3.197340e-01,((((3:1.091240e-01,15:6.635221e-02):3.355135e-01,6:3.780842e-01):2.144895e-01,9:5.359881e-01):2.987010e-01,10:6.438127e-01):5.656949e-02):3.790968e-01,(27:1.882874e+00,((16:4.919885e-01,(18:1.347534e-01,17:6.526489e-02):4.448510e-01):3.904552e+00,(14:1.136471e+00,13:9.699101e-01):4.238022e-01):1.647897e-01):3.918912e-03):4.780300e-01):1.723266e-01,1:9.114812e-01);
   tree gen.3506000 = [&U] (((35:1.245577e-01,20:1.957218e-01):8.994484e-01,(((((((32:7.255152e-01,24:8.254199e-02):2.874305e-02,28:3.366753e-01):9.887741e-02,31:9.654045e-01):5.938427e-02,(25:7.586992e-02,26:6.447285e-03):1.990800e-01):2.302304e-02,(23:2.520146e-01,34:5.335224e-01):2.634276e-02):1.067993e-01,(30:2.174449e-01,29:1.379178e-01):1.695890e-01):1.621789e-01,33:4.923908e-01):4.097612e-01):3.741261e-01,((19:1.024621e+00,(21:6.060608e-02,22:1.047218e-01):7.530777e-01):5.057840e-01,(((14:1.052642e+00,13:6.705755e-01):3.825960e-01,(16:8.143568e-01,(18:1.173278e-01,17:8.020570e-02):1.685526e-01):4.011807e+00):3.390683e-01,(((9:4.545904e-01,((15:7.620215e-02,3:1.096903e-01):2.837804e-01,(27:1.441280e+00,6:8.173744e-02):3.155403e-01):2.282109e-01):3.229364e-01,10:5.033264e-01):1.609159e-01,(((((5:3.483508e-01,(2:1.140998e-01,7:9.173641e-02):2.934515e-01):8.944611e-02,4:3.917817e-01):6.675182e-02,8:3.883172e-01):1.809511e-01,12:5.985476e-01):4.307045e-02,11:4.800529e-01):1.888492e-01):3.693481e-01):4.330098e-01):2.609860e-01,1:9.700102e-01);
   tree gen.3506500 = [&U] (((((((28:3.275550e-01,(26:2.496496e-03,((32:5.043224e-01,24:1.556832e-02):1.278748e-02,25:2.550906e-02):1.735107e-02):2.781955e-01):1.760343e-02,31:9.903045e-01):1.307001e-01,((30:1.995413e-01,34:2.225288e-01):7.065615e-02,(29:7.375453e-03,33:4.469656e-01):2.941914e-01):6.928384e-02):1.014542e-01,23:1.596953e-01):4.956419e-01,(27:1.240076e+00,35:4.711474e-01):3.296415e-01):1.279579e-02,20:9.678602e-01):6.246475e-01,(((((12:5.976834e-01,(8:3.928838e-01,(((7:8.962036e-02,2:9.438096e-02):3.155662e-01,5:3.510463e-01):4.314827e-02,4:3.645646e-01):4.907217e-02):2.045190e-01):1.010597e-01,11:4.690940e-01):2.543557e-01,(10:6.132478e-01,((6:3.645547e-01,(3:9.573121e-02,15:7.104482e-02):2.718165e-01):2.042587e-01,9:5.262078e-01):3.170806e-01):1.160077e-01):4.095790e-01,((14:1.026320e+00,13:7.278728e-01):5.021728e-01,(16:6.544053e-01,(18:1.161452e-01,17:9.288340e-02):3.332187e-01):3.896320e+00):2.479794e-01):4.072126e-01,((22:1.051358e-01,21:8.891422e-02):7.178401e-01,19:1.278068e+00):5.522679e-01):2.330761e-01,1:9.647403e-01);
   tree gen.3507000 = [&U] (((20:1.429144e-01,35:2.633614e-01):1.656941e+00,(33:5.230609e-01,((30:1.754912e-01,29:2.586708e-01):2.339449e-01,(((24:1.462830e-01,34:3.632566e-01):4.359304e-02,((31:8.318350e-01,(26:3.432665e-02,(25:1.886529e-02,28:4.359046e-02):9.219364e-02):1.621439e-01):6.242307e-03,32:9.724629e-01):1.532899e-01):2.097415e-02,23:1.671223e-01):9.851363e-02):2.591476e-01):3.436869e-01):6.791425e-01,(((22:8.564169e-02,21:9.804141e-02):6.251505e-01,19:1.222757e+00):6.299716e-01,((((16:4.779313e-01,(18:1.437882e-01,17:8.883194e-02):4.054795e-01):3.792991e+00,(14:1.161864e+00,13:7.438322e-01):4.101443e-01):1.947713e-01,27:2.007067e+00):3.398945e-02,((12:6.157990e-01,((8:3.977036e-01,(4:3.236489e-01,(5:3.403327e-01,(7:1.051588e-01,2:9.812807e-02):3.040229e-01):1.081828e-01):6.112015e-02):1.739288e-01,11:5.328399e-01):7.232531e-02):3.003918e-01,((((3:1.060061e-01,15:6.971055e-02):2.796343e-01,6:3.772231e-01):1.813967e-01,9:5.206738e-01):3.546743e-01,10:7.217881e-01):9.230899e-02):4.472258e-01):5.369763e-01):3.245358e-01,1:8.854383e-01);
   tree gen.3507500 = [&U] (((35:4.931932e-01,27:2.171310e+00):1.322254e-01,(((34:2.120571e-01,33:2.968042e-01):1.953676e-01,((23:1.766206e-02,24:1.355913e-01):2.299894e-01,(28:5.371739e-01,((32:6.221919e-01,31:7.581058e-01):1.742779e-01,((29:1.762778e-01,30:2.629033e-01):3.621131e-02,(25:5.794357e-02,26:3.036647e-03):2.351200e-01):4.142614e-02):3.740917e-02):5.274949e-02):3.948021e-02):2.514623e-01,20:1.153109e+00):5.836282e-01):3.793467e-01,((((10:5.713162e-01,((6:3.101506e-01,(3:8.739470e-02,15:7.414805e-02):2.627439e-01):2.365442e-01,9:5.756778e-01):2.490356e-01):1.497129e-01,(((8:3.899231e-01,(4:3.880631e-01,((7:9.273514e-02,2:7.498053e-02):3.021851e-01,5:3.905052e-01):6.701241e-02):9.412406e-02):1.412756e-01,11:5.405712e-01):6.549529e-02,12:6.062266e-01):2.217658e-01):4.100889e-01,((14:1.257993e+00,13:6.283727e-01):5.705518e-01,(16:5.230301e-01,(18:1.601463e-01,17:3.175074e-02):4.337575e-01):4.288393e+00):2.511428e-01):4.941279e-01,(19:8.970304e-01,(22:1.767225e-01,21:2.807489e-02):6.670527e-01):6.548893e-01):1.147204e-01,1:8.189430e-01);
   tree gen.3508000 = [&U] (((23:1.463328e-01,((33:7.920749e-01,(24:2.045703e-01,34:4.163276e-01):2.510518e-01):1.056629e-02,((32:6.558344e-01,31:7.340619e-01):2.435567e-01,((28:2.909173e-01,(30:1.896389e-01,29:8.743314e-02):9.099671e-02):4.392984e-02,(25:2.711907e-02,26:1.158708e-02):3.034949e-01):1.389329e-02):1.262766e-01):3.732091e-02):2.997694e-01,(20:1.989257e-01,35:9.470646e-02):1.058570e+00):6.757151e-01,((((14:1.172984e+00,13:8.043661e-01):3.885127e-01,((17:6.623482e-02,18:1.591190e-01):4.327253e-01,16:4.877819e-01):3.805914e+00):2.089148e-01,((10:5.279949e-01,(9:4.581211e-01,((3:1.117760e-01,15:6.596906e-02):3.288877e-01,(27:1.427469e+00,6:5.948569e-02):2.682919e-01):1.704514e-01):3.068685e-01):1.821909e-01,(((((7:9.096357e-02,2:1.399272e-01):3.154680e-01,5:3.484274e-01):9.535944e-02,4:3.699726e-01):6.352014e-02,8:3.996456e-01):1.280616e-01,(12:6.142782e-01,11:5.043528e-01):6.399958e-02):2.183528e-01):3.668045e-01):5.679326e-01,(19:8.335632e-01,(21:5.505523e-02,22:7.742815e-02):6.979056e-01):6.947069e-01):1.482364e-01,1:8.868212e-01);
   tree gen.3508500 = [&U] (((35:1.557465e-01,20:2.286622e-01):8.723906e-01,((23:1.550114e-01,(((26:1.934415e-02,(32:6.460155e-01,25:6.067743e-02):2.328450e-03):8.233637e-02,31:9.164272e-01):4.655650e-02,(24:1.142485e-01,28:4.172832e-01):1.372740e-02):2.075356e-01):8.547540e-02,((30:1.338229e-01,(29:1.994088e-01,34:4.341927e-01):1.109766e-01):9.449025e-02,33:3.643275e-01):6.479140e-02):2.628824e-01):8.630042e-01,((19:9.797671e-01,(21:5.832651e-02,22:1.118009e-01):5.245254e-01):6.840794e-01,(((14:1.185203e+00,13:7.787700e-01):4.570725e-01,(16:6.117588e-01,(18:1.379924e-01,17:7.273064e-02):3.554511e-01):3.378303e+00):2.154031e-01,(((9:4.976613e-01,((15:8.073023e-02,3:1.021224e-01):3.372221e-01,(27:1.423038e+00,6:1.616220e-01):1.537433e-01):2.462436e-01):2.224373e-01,10:5.457572e-01):1.183700e-01,(11:5.188526e-01,((((5:3.426061e-01,(2:7.309181e-02,7:1.019293e-01):2.804159e-01):5.543556e-02,4:3.853208e-01):7.388430e-02,8:3.819134e-01):1.607039e-01,12:6.097675e-01):6.206990e-02):2.642040e-01):3.822278e-01):3.682599e-01):2.237217e-01,1:8.730052e-01);
   tree gen.3509000 = [&U] (((35:5.323697e-01,20:2.247780e-01):8.575719e-01,(23:1.226905e-01,((((25:3.261415e-02,26:5.929138e-03):1.853218e-02,24:3.184711e-01):6.874593e-02,(28:3.980141e-01,(32:6.274226e-01,31:9.008605e-01):9.499056e-02):3.277777e-02):2.040104e-01,((33:3.023235e-01,(29:2.262894e-01,30:1.052827e-01):2.709514e-02):1.376378e-01,34:3.086460e-01):1.340338e-01):2.223433e-02):1.948335e-01):8.633925e-01,((19:9.631245e-01,(21:1.019222e-01,22:7.790776e-02):6.586646e-01):5.908873e-01,(((14:1.111755e+00,13:7.655416e-01):5.476458e-01,(16:6.013673e-01,(18:1.356485e-01,17:7.149522e-02):3.494133e-01):3.320918e+00):1.978298e-01,(((9:4.943573e-01,((15:7.935893e-02,3:1.003877e-01):3.314939e-01,(27:1.398866e+00,6:8.493132e-02):2.641521e-01):1.966601e-01):2.644700e-01,10:5.364869e-01):1.017100e-01,(((((5:3.367865e-01,(2:1.231513e-01,7:1.001979e-01):2.907585e-01):4.833690e-02,4:3.787756e-01):9.082931e-02,8:3.754262e-01):1.699940e-01,12:5.994099e-01):8.103145e-02,11:5.100392e-01):3.076068e-01):3.941211e-01):3.975315e-01):2.100673e-01,1:8.581761e-01);
   tree gen.3509500 = [&U] ((20:1.108970e+00,((34:1.651941e-01,(35:2.772242e-01,33:2.101392e-01):2.748113e-01):3.860044e-01,(((31:1.066867e+00,24:2.229857e-01):1.897160e-01,((30:5.877393e-02,(32:3.877340e-01,29:3.705921e-02):1.880421e-01):1.740264e-01,(28:1.528767e-01,(25:2.109597e-02,26:1.031054e-02):1.533799e-01):1.687762e-01):1.822140e-01):8.648548e-02,23:2.122196e-01):1.192717e-01):3.801447e-01):6.905581e-01,(((((9:4.834018e-01,(6:4.735028e-01,(15:7.703719e-02,3:9.215144e-02):2.622954e-01):1.860856e-01):2.909766e-01,10:5.777811e-01):1.233162e-01,((11:5.649032e-01,12:5.855866e-01):7.571222e-02,(((5:3.683530e-01,(7:8.397623e-02,2:8.466884e-02):3.171099e-01):7.982404e-02,4:4.244823e-01):8.379297e-02,8:4.346003e-01):1.370701e-01):3.071943e-01):2.899185e-01,(((18:1.291587e-01,17:1.072254e-01):4.313320e-01,16:5.959861e-01):3.950634e+00,((13:7.880674e-01,14:1.246897e+00):2.209152e-01,27:1.560905e+00):3.078791e-01):3.249682e-01):5.153767e-01,((21:6.462736e-02,22:1.083079e-01):7.034320e-01,19:1.108500e+00):5.632125e-01):2.135118e-01,1:9.273449e-01);
   tree gen.3510000 = [&U] (((20:7.607695e-01,35:5.039359e-01):2.255737e-01,(((23:1.281384e-01,(30:1.998416e-01,29:1.133701e-01):2.487041e-01):7.661721e-03,(((32:9.423135e-01,((28:1.052775e-01,26:2.072431e-03):2.472008e-03,25:4.895309e-02):3.227391e-01):4.663771e-02,31:1.069480e+00):2.241562e-02,(24:1.675441e-01,34:1.334051e-01):1.619821e-01):1.346000e-01):3.457517e-01,33:7.292236e-01):1.294428e-01):7.128746e-01,(((22:1.067770e-01,21:6.426243e-02):6.918015e-01,19:1.008788e+00):5.851226e-01,(((16:6.133835e-01,(18:1.543547e-01,17:9.220733e-02):3.013640e-01):3.632230e+00,((14:1.123210e+00,13:7.307931e-01):3.568549e-01,27:1.478083e+00):2.987585e-01):1.245064e-01,(((11:5.300108e-01,12:6.322245e-01):7.579069e-02,(8:4.441569e-01,(((7:9.773296e-02,2:1.032972e-01):2.839240e-01,5:3.888088e-01):4.456818e-02,4:3.833454e-01):9.346870e-02):2.093237e-01):2.654333e-01,((((3:1.335374e-01,15:6.063224e-02):2.920467e-01,6:3.446682e-01):2.171703e-01,9:5.074777e-01):2.796032e-01,10:7.327061e-01):1.194049e-01):3.747437e-01):4.233857e-01):2.648570e-01,1:9.602128e-01);
   tree gen.3510500 = [&U] (((35:1.385428e-01,20:2.318469e-01):8.255253e-01,((((32:7.613247e-01,31:1.005573e+00):1.103064e-01,(28:2.169701e-01,((25:1.679835e-02,24:1.222776e-01):8.728613e-03,26:8.386706e-03):1.525986e-02):6.344291e-02):2.096371e-01,23:2.797965e-01):3.139151e-02,(29:2.555510e-01,(30:3.532617e-02,(33:2.174736e-01,34:5.666917e-02):2.570476e-02):1.475845e-01):1.701375e-01):3.099831e-01):9.017164e-01,((19:1.137054e+00,(21:5.822275e-02,22:1.347997e-01):6.738757e-01):5.033380e-01,(((14:1.137429e+00,13:7.230228e-01):4.280268e-01,(16:6.054341e-01,(18:1.387811e-01,17:9.407232e-02):3.247898e-01):3.821295e+00):2.174728e-01,(((9:5.212119e-01,((15:7.366318e-02,3:1.027061e-01):3.296453e-01,(27:1.176624e+00,6:3.337032e-02):2.946426e-01):1.859903e-01):2.675005e-01,10:6.072087e-01):1.332856e-01,((12:6.393935e-01,(((5:3.227473e-01,(2:9.858662e-02,7:1.129867e-01):2.961041e-01):9.205166e-02,4:3.875230e-01):7.373418e-02,8:3.695043e-01):1.748606e-01):6.046184e-02,11:4.946610e-01):2.912272e-01):3.570060e-01):4.198002e-01):2.509441e-01,1:9.342174e-01);
   tree gen.3511000 = [&U] ((((23:1.582712e-01,((28:4.350795e-01,((24:1.143803e-01,(26:1.632443e-02,25:3.551069e-02):4.465476e-02):1.028129e-01,(31:7.550691e-01,32:6.734639e-01):1.928849e-01):4.452185e-02):1.509871e-01,(29:1.635313e-01,((33:2.709196e-01,30:3.603695e-03):1.706061e-01,34:2.397351e-01):1.647990e-01):2.050159e-01):1.348252e-01):1.807411e-01,20:9.521306e-01):4.394298e-01,(27:5.249814e-01,35:2.482059e-01):8.086759e-01):5.260239e-01,(((((8:4.246628e-01,(4:3.658918e-01,((7:1.028239e-01,2:1.017905e-01):3.062154e-01,5:3.654459e-01):8.041982e-02):1.109874e-01):1.709092e-01,(12:6.302084e-01,11:5.004170e-01):1.079293e-01):3.137689e-01,(10:6.162902e-01,((6:4.158123e-01,(3:1.148849e-01,15:6.512686e-02):2.363385e-01):2.209682e-01,9:5.938510e-01):2.267252e-01):1.374764e-01):4.165789e-01,((14:1.132489e+00,13:8.520377e-01):4.662105e-01,(16:7.651871e-01,(18:1.317470e-01,17:7.452056e-02):3.501526e-01):4.065777e+00):2.112083e-01):6.195779e-01,((22:2.455171e-02,21:1.615546e-01):9.685313e-01,19:9.596936e-01):5.706062e-01):1.438763e-01,1:1.060849e+00);
   tree gen.3511500 = [&U] (((35:3.878133e-01,20:4.438690e-01):6.011212e-01,(((29:2.393634e-01,(33:3.481863e-01,30:8.678069e-02):2.975842e-02):1.126004e-02,34:7.404276e-02):1.778134e-01,(((32:7.498715e-01,31:9.783349e-01):1.070528e-01,(28:2.157297e-01,(26:1.894674e-03,(25:5.369638e-02,24:7.494700e-02):1.412905e-03):1.749791e-01):7.616957e-02):1.666962e-01,23:1.396787e-01):7.256117e-02):4.042746e-01):8.772912e-01,((19:1.106254e+00,(21:3.802597e-02,22:1.000532e-01):6.190629e-01):6.944031e-01,(((14:1.106619e+00,13:7.034380e-01):4.292672e-01,(16:5.983147e-01,(18:1.350219e-01,17:7.806753e-02):3.159921e-01):3.717786e+00):2.115820e-01,((((27:1.559117e+00,(6:3.579330e-01,(15:7.166783e-02,3:1.021113e-01):3.207160e-01):1.534343e-01):1.222423e-02,9:5.247874e-01):2.602546e-01,10:5.907609e-01):1.046749e-01,(12:5.968538e-01,(((4:3.770260e-01,(5:3.216581e-01,(2:9.591616e-02,7:1.099262e-01):2.783548e-01):9.153346e-02):6.932302e-02,8:3.390450e-01):1.522617e-01,11:5.705215e-01):1.046227e-01):2.638411e-01):4.478160e-01):4.361921e-01):1.251263e-01,1:9.089118e-01);
   tree gen.3512000 = [&U] (((23:9.560954e-02,(33:4.537061e-01,((34:2.329472e-01,31:6.712750e-01):4.330036e-01,((29:2.022355e-01,30:3.825631e-01):7.834009e-02,((24:1.853721e-02,32:4.205613e-01):3.603532e-01,(28:3.396691e-01,(26:1.711267e-02,25:1.970968e-02):2.806927e-01):5.304100e-02):2.558822e-02):1.559094e-02):5.751655e-02):4.397024e-02):4.834668e-01,(35:1.528676e-01,20:4.254388e-01):6.069522e-01):6.739202e-01,((19:9.735428e-01,(22:4.515883e-02,21:1.145181e-01):8.269079e-01):7.613402e-01,(((13:7.267637e-01,14:1.212547e+00):4.018904e-01,(16:6.219916e-01,(17:1.095823e-01,18:1.196502e-01):3.355114e-01):4.286910e+00):1.417848e-01,((10:5.642042e-01,((6:3.885570e-01,(27:2.267826e+00,(3:1.231035e-01,15:5.347608e-02):3.048626e-01):7.148909e-03):2.506113e-01,9:5.914383e-01):3.022262e-01):1.130568e-01,((11:5.389631e-01,((5:3.559642e-01,(4:3.524734e-01,(7:1.063853e-01,2:8.371145e-02):3.691318e-01):4.869566e-02):1.030214e-01,8:4.506364e-01):2.067844e-01):9.693431e-02,12:6.304927e-01):2.517747e-01):4.511358e-01):4.658473e-01):2.360195e-01,1:9.311154e-01);
   tree gen.3512500 = [&U] ((35:3.958322e-01,((33:3.710142e-01,(23:1.130348e-01,(((34:7.247572e-02,30:1.157356e-02):1.434067e-01,29:3.268539e-01):1.756233e-01,((26:8.386053e-03,((25:3.341281e-02,24:3.258710e-02):5.801350e-03,28:2.225558e-01):9.173041e-03):2.220995e-01,(32:7.026767e-01,31:9.985642e-01):9.751081e-02):9.203429e-02):3.148918e-02):4.644073e-02):3.568227e-01,20:1.023553e+00):2.489467e-02):6.211116e-01,((19:1.039607e+00,(21:9.962475e-02,22:1.161113e-01):6.163233e-01):6.562431e-01,(((14:1.129501e+00,13:6.739529e-01):4.929044e-01,(16:6.106863e-01,(18:1.221073e-01,17:1.190280e-01):3.431996e-01):3.794660e+00):2.688686e-01,(((27:1.651285e+00,(9:5.356386e-01,(6:3.653340e-01,(15:5.096035e-02,3:9.621653e-02):2.540594e-01):2.582845e-01):1.747304e-01):9.527095e-02,10:6.029762e-01):1.151518e-01,(11:4.810340e-01,(((4:3.318338e-01,(5:3.932820e-01,(2:9.789944e-02,7:1.121991e-01):2.841104e-01):3.267525e-02):1.551711e-01,8:3.460555e-01):1.631752e-01,12:6.091951e-01):4.134574e-02):2.875126e-01):4.701625e-01):2.968740e-01):1.525673e-01,1:9.063387e-01);
   tree gen.3513000 = [&U] (((20:1.042934e+00,(((((26:1.051542e-02,(25:7.397322e-02,(32:4.476438e-01,24:1.624267e-01):1.520568e-01):1.621303e-02):2.627512e-02,31:9.133042e-01):6.103377e-02,28:3.428602e-01):1.365994e-01,(((34:5.695048e-02,30:2.086254e-02):2.421780e-01,29:1.593403e-01):8.330222e-02,23:1.587738e-01):1.927492e-02):2.758188e-02,33:3.609217e-01):3.635794e-01):2.192231e-01,35:6.543750e-01):5.162228e-01,((19:1.059292e+00,(21:1.015112e-01,22:1.418245e-01):6.279938e-01):6.686694e-01,(((14:1.150889e+00,13:7.200726e-01):5.239071e-01,(16:6.205965e-01,(18:1.244195e-01,17:9.076994e-02):3.010220e-01):3.866514e+00):2.029266e-01,(((27:1.682553e+00,(9:5.457812e-01,(6:4.226686e-01,(15:7.007307e-02,3:9.803844e-02):2.224536e-01):1.841400e-01):1.753725e-01):9.752059e-02,10:4.826076e-01):1.173322e-01,(11:4.901427e-01,(((4:3.381173e-01,(5:3.508638e-01,(2:7.718736e-02,7:1.143237e-01):2.824842e-01):8.025380e-02):1.141544e-01,8:3.526083e-01):1.662651e-01,12:6.207306e-01):4.212865e-02):2.929568e-01):2.425119e-01):4.831631e-01):2.001409e-01,1:9.743939e-01);
   tree gen.3513500 = [&U] (((((31:8.466516e-01,24:2.324731e-01):2.149347e-01,(((30:2.022229e-01,29:1.196729e-01):1.094222e-01,32:9.492492e-01):1.534339e-02,((26:9.712843e-03,25:1.124349e-01):5.343129e-03,28:6.425194e-02):4.137570e-01):6.652344e-02):9.028575e-02,((23:8.178743e-02,33:3.219959e-01):9.606874e-02,34:2.776635e-01):2.774032e-02):2.170330e-01,(35:5.884111e-02,20:4.604321e-02):1.477073e+00):7.187725e-01,((((((18:1.699612e-01,17:8.636790e-02):4.484531e-01,16:4.529227e-01):4.417424e+00,(13:7.299849e-01,14:1.139575e+00):4.381933e-01):1.683185e-01,(((9:5.283150e-01,(6:4.384492e-01,(15:8.241631e-02,3:1.266451e-01):2.654816e-01):1.840627e-01):2.677898e-01,10:4.950488e-01):1.209984e-01,((12:5.979158e-01,(8:3.941827e-01,((4:3.792454e-01,(7:1.008109e-01,2:8.084412e-02):3.073007e-01):2.716591e-02,5:3.638334e-01):7.857783e-02):1.823900e-01):4.538121e-02,11:4.957714e-01):2.910750e-01):3.238073e-01):3.906285e-01,27:2.107076e+00):1.758262e-01,((21:5.599874e-02,22:1.321852e-01):7.934926e-01,19:1.061513e+00):4.812472e-01):1.395855e-01,1:1.062078e+00);
   tree gen.3514000 = [&U] (((((34:5.494147e-01,((((25:1.737486e-02,26:7.679965e-03):7.811085e-04,28:5.879296e-02):1.646690e-01,32:8.924551e-01):1.584130e-01,((30:1.695803e-01,29:1.348550e-01):5.314474e-02,23:1.951398e-01):5.700354e-02):2.056571e-02):8.445607e-02,(31:8.798201e-01,24:2.337791e-01):2.050047e-01):2.135770e-01,33:3.980522e-01):4.848492e-01,(35:2.179906e-01,20:1.989683e-01):1.356019e+00):6.847850e-01,((((((18:1.719688e-01,17:8.358712e-02):4.509725e-01,16:5.376995e-01):3.862493e+00,(13:9.041042e-01,14:1.145977e+00):3.461595e-01):3.888655e-01,(((9:5.312830e-01,(6:3.960005e-01,(15:7.662231e-02,3:1.273565e-01):2.595103e-01):1.850967e-01):2.692943e-01,10:4.978299e-01):1.216781e-01,((12:6.560447e-01,(8:3.963971e-01,(4:3.813759e-01,(5:3.658773e-01,(7:1.071108e-01,2:8.129830e-02):3.263097e-01):5.194758e-02):1.025824e-01):1.834146e-01):4.552810e-02,11:4.985566e-01):3.012614e-01):4.330428e-01):2.141522e-02,27:2.118913e+00):4.286702e-01,((21:1.187946e-01,22:8.921367e-02):7.979503e-01,19:1.067476e+00):4.928314e-01):1.403697e-01,1:1.068045e+00);
   tree gen.3514500 = [&U] ((((((33:3.965672e-01,34:2.875688e-01):1.670472e-01,(((31:1.157012e+00,(24:1.493642e-01,(26:3.671933e-03,25:4.151733e-02):2.120764e-02):1.884824e-01):5.000990e-02,(29:1.765474e-01,((30:2.282762e-01,32:5.887333e-01):3.314426e-02,28:4.931072e-01):3.465834e-02):1.118117e-01):1.273724e-01,23:1.431863e-01):1.178117e-02):4.349474e-02,20:1.028385e+00):3.322135e-01,35:8.133157e-01):5.293931e-01,((((14:1.081929e+00,13:7.260628e-01):3.827840e-01,(16:5.904244e-01,(18:1.542333e-01,17:5.857161e-02):3.375242e-01):3.640624e+00):2.155678e-01,((10:5.835943e-01,((6:3.338077e-01,(3:1.192893e-01,15:6.630164e-02):3.034228e-01):1.798675e-01,9:5.743923e-01):2.950973e-01):2.025419e-01,(((((8:4.479378e-01,5:3.641799e-01):4.711644e-02,4:3.897340e-01):5.813350e-02,(7:1.116834e-01,2:8.549814e-02):2.863377e-01):1.909799e-01,12:5.927249e-01):1.353807e-01,11:4.796509e-01):2.213878e-01):3.570583e-01):3.428961e-01,(19:8.813705e-01,(22:1.091265e-01,21:4.870234e-02):7.234847e-01):6.342184e-01):1.437364e-01):2.510865e-02,27:2.719124e+00,1:8.819490e-01);
   tree gen.3515000 = [&U] (((35:1.027709e+00,(((23:2.108664e-01,((26:1.830560e-02,25:2.835144e-02):3.848817e-02,33:1.442641e-01):2.167711e-01):5.204314e-02,(30:2.472883e-01,(29:5.919894e-02,34:3.405727e-02):1.625268e-01):1.075825e-01):4.923056e-02,(28:5.095917e-01,(31:1.025657e+00,(32:5.307526e-01,24:7.685935e-02):1.200166e-01):1.843135e-01):1.611370e-01):4.019172e-01):5.017282e-02,20:1.230438e+00):6.538579e-01,((((14:1.139243e+00,13:8.010109e-01):5.324917e-01,((17:1.175893e-01,18:9.921757e-02):1.108953e-01,16:8.232492e-01):4.335475e+00):3.452400e-01,((10:6.186424e-01,(9:5.329068e-01,((3:1.227283e-01,15:7.639286e-02):3.272791e-01,(27:2.445242e+00,6:2.013021e-01):1.767289e-01):2.398853e-01):2.712901e-01):3.688817e-02,(12:6.411491e-01,(11:5.176183e-01,((((7:8.544422e-02,2:1.150853e-01):3.086813e-01,5:3.864262e-01):6.880390e-02,4:3.427638e-01):7.815611e-02,8:4.136653e-01):2.184941e-01):8.797507e-02):3.570351e-01):4.147945e-01):5.282747e-01,(19:1.257251e+00,(21:6.760350e-02,22:1.065280e-01):8.381905e-01):6.951160e-01):2.669437e-01,1:1.073477e+00);
   tree gen.3515500 = [&U] (((20:8.552938e-01,35:1.073709e+00):1.824800e-01,((((32:5.375946e-01,31:9.350667e-01):1.459124e-01,24:2.492519e-01):1.704828e-01,((26:1.304610e-02,25:4.665207e-02):6.190927e-02,28:1.339837e-01):2.114630e-01):7.075386e-03,(((30:1.890281e-01,34:1.289926e-01):1.388224e-02,29:2.926168e-01):1.385701e-01,(33:3.483047e-01,23:5.574115e-02):1.524575e-01):7.471633e-02):3.298135e-01):6.135823e-01,((19:1.094168e+00,(21:1.171698e-01,22:6.442975e-02):6.777969e-01):5.400613e-01,(((14:1.060446e+00,13:6.651601e-01):4.633450e-01,(16:6.590717e-01,(18:1.190228e-01,17:1.051829e-01):2.370111e-01):3.643973e+00):2.387724e-01,((((9:4.707608e-01,(6:3.983415e-01,(15:7.452494e-02,3:1.162232e-01):2.165363e-01):1.754262e-01):1.638574e-01,27:1.976935e+00):1.335146e-01,10:5.069628e-01):1.863580e-01,(11:4.619320e-01,(12:5.850038e-01,((((2:7.640646e-02,7:1.016086e-01):2.104830e-01,5:3.306695e-01):9.572040e-02,4:3.897210e-01):7.632370e-02,8:3.323136e-01):1.716780e-01):5.602602e-02):2.421882e-01):3.870782e-01):5.139285e-01):2.031331e-01,1:9.183117e-01);
   tree gen.3516000 = [&U] (((35:1.193319e+00,(((((26:2.711728e-02,25:8.906525e-02):2.284798e-01,34:2.321628e-01):4.420533e-03,(30:3.020082e-01,29:1.380842e-01):2.836933e-02):2.652170e-01,(28:4.902792e-01,((24:1.602422e-01,31:8.415665e-01):5.357641e-02,32:4.931422e-01):2.430277e-01):1.125056e-01):6.834214e-02,(33:6.088902e-01,23:7.528321e-02):7.095288e-02):3.820815e-01):5.287147e-03,20:1.188379e+00):7.916179e-01,((((14:1.055944e+00,13:7.674025e-01):5.216287e-01,((17:7.413582e-02,18:1.145745e-01):2.406180e-01,16:7.887077e-01):4.153569e+00):2.286275e-01,((10:5.926857e-01,(9:5.105474e-01,((3:1.193229e-01,15:7.318761e-02):3.135473e-01,(27:1.295279e+00,6:1.297601e-01):2.696512e-01):2.203114e-01):2.642905e-01):8.447502e-02,(11:4.959003e-01,(12:6.390341e-01,((((7:8.189334e-02,2:8.739856e-02):3.295799e-01,5:3.702127e-01):5.409568e-02,4:3.283823e-01):5.149687e-02,8:3.963090e-01):1.651711e-01):7.477829e-02):2.961705e-01):4.291815e-01):5.061097e-01,(19:1.204500e+00,(21:5.756008e-02,22:1.020584e-01):8.030222e-01):6.269612e-01):2.332802e-01,1:9.662217e-01);
   tree gen.3516500 = [&U] ((20:9.710748e-01,(35:5.829578e-01,(((((26:1.415490e-03,25:8.608904e-02):5.330593e-02,34:2.886889e-02):2.476857e-01,(30:2.919163e-01,29:1.445037e-01):2.976759e-02):3.433475e-02,((24:1.461840e-01,31:8.442246e-01):1.838460e-01,(28:3.141072e-01,32:8.595560e-01):4.024481e-02):1.771992e-01):7.984485e-02,(33:4.655671e-01,23:8.564651e-02):6.361276e-02):3.718980e-01):7.541084e-03):7.693163e-01,((((14:1.020658e+00,13:7.417589e-01):5.041980e-01,((17:8.651556e-02,18:1.107459e-01):1.298355e-01,16:7.623522e-01):4.014773e+00):1.509007e-01,((10:5.728805e-01,(9:4.830716e-01,((3:9.530578e-02,15:7.074197e-02):3.030698e-01,(27:1.251996e+00,6:1.488196e-01):1.669047e-01):2.129495e-01):2.981471e-01):1.379805e-01,((11:4.967472e-01,12:6.176801e-01):7.516737e-02,((((7:7.915679e-02,2:8.447804e-02):3.185666e-01,5:3.410653e-01):5.473408e-02,4:4.130863e-01):8.301476e-02,8:3.830659e-01):1.596517e-01):2.862737e-01):3.584033e-01):4.891975e-01,(19:1.164250e+00,(21:5.563665e-02,22:9.864799e-02):5.330130e-01):6.060106e-01):1.475833e-01,1:9.339344e-01);
   tree gen.3517000 = [&U] (((35:2.906490e-01,27:5.454952e-02):1.230299e+00,((((26:1.389564e-02,25:7.238117e-02):4.047464e-01,(29:2.442570e-01,(34:5.978350e-02,(33:6.031499e-02,30:1.027028e-01):1.610335e-02):1.033236e-01):1.702461e-02):2.282203e-01,((23:6.916424e-02,24:2.302498e-01):9.858865e-02,((32:7.982666e-01,28:6.477255e-01):1.161736e-01,31:8.305637e-01):1.900411e-01):1.454360e-01):1.348588e-01,20:1.104491e+00):5.649721e-01):3.385357e-01,((((11:4.719215e-01,(12:5.164807e-01,(8:3.316872e-01,(((7:9.534384e-02,2:7.546480e-02):2.934221e-01,5:3.829194e-01):7.712778e-02,4:4.047750e-01):6.608921e-02):1.736832e-01):6.687156e-02):2.609646e-01,(10:4.843891e-01,((6:3.583137e-01,(3:1.456472e-01,15:6.255324e-02):2.771290e-01):1.784356e-01,9:4.717263e-01):2.417392e-01):1.087116e-01):4.313333e-01,((14:1.123505e+00,13:7.189630e-01):4.187967e-01,(16:6.457091e-01,(18:1.236798e-01,17:7.038924e-02):2.997612e-01):3.993706e+00):3.460504e-01):4.180220e-01,((22:6.245975e-02,21:1.161374e-01):7.351279e-01,19:1.256912e+00):7.787150e-01):8.323908e-02,1:1.202878e+00);
   tree gen.3517500 = [&U] (((((29:2.679509e-01,30:1.488542e-01):2.402889e-01,33:4.886814e-01):1.386665e-01,(((25:4.332296e-02,26:1.979297e-04):8.604804e-03,(34:5.195373e-01,(23:2.082445e-01,24:2.074450e-01):2.339613e-03):2.973203e-02):1.908699e-02,((32:5.327305e-01,28:3.464481e-01):7.342833e-02,31:7.422095e-01):1.548269e-01):1.917180e-01):4.473714e-01,(35:2.302656e-01,20:4.877711e-01):6.434741e-01):6.155877e-01,((((16:6.463542e-01,(17:1.145426e-01,18:1.209980e-01):2.917430e-01):4.049431e+00,(14:1.129751e+00,13:7.032186e-01):4.763240e-01):3.063771e-01,(((((27:2.152470e+00,6:1.650099e-01):2.397073e-01,(15:7.095106e-02,3:1.138710e-01):2.634143e-01):2.541887e-01,9:5.235363e-01):2.391838e-01,10:5.666305e-01):1.208946e-01,(((8:3.961082e-01,(((7:1.042331e-01,2:1.021803e-01):3.062960e-01,5:4.111995e-01):3.929517e-02,4:3.067806e-01):8.145645e-02):1.595943e-01,12:6.687728e-01):8.723856e-02,11:5.086230e-01):2.405880e-01):2.842197e-01):4.826148e-01,((22:1.578858e-01,21:4.511782e-02):6.145714e-01,19:9.961728e-01):7.762872e-01):1.759023e-01,1:9.720893e-01);
   tree gen.3518000 = [&U] (((23:1.668056e-01,(((26:1.243807e-02,25:1.709150e-02):3.222875e-01,(28:3.655989e-01,((30:1.900966e-01,(32:3.875394e-01,29:1.825843e-01):9.126279e-02):2.027874e-01,(24:2.696904e-01,31:8.323855e-01):1.448749e-01):6.056854e-02):3.764154e-02):7.909953e-02,(33:1.653241e-01,34:1.075985e-01):3.463141e-01):1.185535e-01):3.407611e-01,(20:1.322957e-01,35:2.078312e-01):6.805747e-01):8.052683e-01,(((((14:1.160915e+00,13:8.211593e-01):5.443329e-01,(16:4.344391e-01,(18:1.282455e-01,17:8.894645e-02):4.262754e-01):4.017667e+00):2.550876e-01,((10:6.007768e-01,((6:4.079874e-01,(3:1.165265e-01,15:6.757833e-02):2.737036e-01):2.430050e-01,9:5.610891e-01):3.024721e-01):1.277654e-01,(11:5.380951e-01,((8:3.829848e-01,(4:4.068427e-01,(5:3.557453e-01,(7:8.828661e-02,2:9.184619e-02):2.703209e-01):7.942882e-02):9.300642e-02):1.644499e-01,12:5.935046e-01):4.905744e-02):3.200686e-01):3.173579e-01):2.529518e-01,27:1.421097e+00):2.721719e-01,(19:1.062711e+00,(22:1.769006e-01,21:3.414442e-02):7.221002e-01):4.920967e-01):1.559882e-01,1:8.615227e-01);
   tree gen.3518500 = [&U] ((((((30:1.841675e-01,23:5.278961e-03):5.624532e-03,((26:4.297578e-03,25:7.196636e-02):3.090557e-01,29:2.016071e-01):1.918015e-02):2.650822e-02,(33:4.745064e-01,34:3.946691e-01):7.341300e-02):1.401660e-01,((24:7.164513e-02,28:1.265123e-01):2.583174e-01,(32:4.735133e-01,31:9.083836e-01):2.083663e-01):7.556918e-02):1.949785e-01,(35:9.127309e-01,20:1.191791e+00):2.138291e-02):8.511868e-01,((19:1.125033e+00,(21:1.230919e-01,22:7.352328e-02):5.941399e-01):6.146665e-01,(((14:1.137413e+00,13:7.867247e-01):4.354694e-01,(16:7.283044e-01,(18:1.859653e-01,17:4.861313e-02):2.071684e-01):3.944603e+00):2.499759e-01,((((6:4.032176e-01,(15:8.148357e-02,3:1.249113e-01):2.275156e-01):2.536341e-01,(27:1.795112e+00,9:4.938375e-01):2.855577e-02):2.593298e-01,10:5.637825e-01):1.512690e-01,((12:5.299954e-01,((((2:8.948062e-02,7:1.238551e-01):3.217567e-01,5:3.553881e-01):6.657350e-02,4:4.077096e-01):9.025962e-02,8:3.988261e-01):2.523909e-01):6.423294e-02,11:4.508179e-01):2.536873e-01):3.714958e-01):4.144140e-01):2.388607e-01,1:7.856571e-01);
   tree gen.3519000 = [&U] ((((28:4.050906e-01,((31:6.717774e-01,24:2.778118e-01):8.933656e-02,(((29:1.889978e-01,32:1.690173e-01):2.048480e-01,30:2.372132e-01):1.763177e-01,(26:4.795448e-02,25:6.751450e-02):2.906298e-01):3.929997e-02):9.841679e-02):2.124572e-01,(33:3.596515e-01,((34:1.101807e-01,35:2.680983e-01):3.463367e-01,23:1.967971e-01):5.106713e-03):1.178091e-01):2.579230e-01,20:1.128901e+00):6.754224e-01,(((((14:1.201694e+00,13:8.500035e-01):5.634532e-01,(16:5.324300e-01,(18:1.327503e-01,17:9.698736e-02):4.412488e-01):4.158793e+00):2.356460e-01,((10:6.218798e-01,((6:3.615648e-01,(3:1.043124e-01,15:6.995210e-02):2.451891e-01):1.978580e-01,9:5.966070e-01):2.428884e-01):1.187009e-01,((11:5.569963e-01,(8:3.964376e-01,(4:4.211335e-01,(5:3.682413e-01,(7:1.043729e-01,2:8.458977e-02):3.163584e-01):5.984668e-02):8.635584e-02):1.898815e-01):5.719677e-02,12:6.143522e-01):2.443733e-01):3.285055e-01):1.730165e-01,27:1.471014e+00):2.378373e-01,(19:1.100040e+00,(22:4.304504e-02,21:7.797062e-02):8.126187e-01):5.699113e-01):2.089224e-01,1:9.606432e-01);
   tree gen.3519500 = [&U] (((((29:3.253423e-01,30:1.205858e-01):2.650709e-01,(23:1.715311e-01,(((28:1.547951e-01,(25:8.242320e-02,26:8.262492e-03):1.139795e-02):1.711279e-01,(32:6.936809e-01,31:9.696074e-01):5.284060e-02):1.103912e-02,24:1.469352e-01):2.067648e-01):3.142140e-02):5.877992e-02,(33:3.075322e-01,34:1.042360e-01):2.411570e-01):4.165983e-01,(20:2.071441e-01,35:1.547887e-01):9.977935e-01):6.464456e-01,(((22:1.151447e-01,21:5.021271e-02):8.030952e-01,19:1.266565e+00):7.589062e-01,((((((3:1.211508e-01,15:5.484810e-02):2.564599e-01,6:3.813502e-01):1.554882e-01,9:5.990196e-01):2.179387e-01,10:4.866116e-01):2.096088e-01,(11:5.565242e-01,((8:3.873582e-01,(4:3.897110e-01,(5:2.922522e-01,(7:9.570014e-02,2:9.492338e-02):2.957307e-01):8.856681e-02):1.176853e-01):2.285129e-01,12:5.832484e-01):8.727257e-02):2.256121e-01):4.303067e-01,(((14:1.164796e+00,13:6.707766e-01):3.295769e-01,27:1.392117e+00):8.382706e-02,(16:5.423104e-01,(18:1.347290e-01,17:5.770191e-02):4.540488e-01):4.099620e+00):1.865911e-01):3.306146e-01):1.485015e-01,1:9.517418e-01);
   tree gen.3520000 = [&U] (((((((31:9.472056e-01,32:5.310885e-01):1.221942e-01,(26:8.040320e-03,(25:3.322139e-03,28:3.173465e-01):6.450178e-02):8.814372e-02):1.760816e-02,24:1.714862e-01):1.259549e-01,((23:7.833612e-02,29:1.077300e-01):8.207977e-02,(30:1.552024e-01,34:4.396290e-01):1.229728e-01):9.440638e-02):4.007510e-01,33:4.367572e-01):2.127034e-01,(35:1.246095e-01,20:2.699396e-01):1.064408e+00):5.025380e-01,((((16:6.689271e-01,(17:8.619115e-02,18:1.095397e-01):2.075568e-01):3.956157e+00,(14:1.205092e+00,13:7.482693e-01):4.572748e-01):1.489301e-01,(((((15:8.486454e-02,3:9.546808e-02):2.646591e-01,(6:3.368419e-01,27:1.727812e+00):6.078314e-02):1.920800e-01,9:4.714333e-01):2.240443e-01,10:5.635138e-01):1.448803e-01,((11:5.538430e-01,(8:3.708995e-01,(4:3.104303e-01,((7:1.062499e-01,2:6.979883e-02):2.793112e-01,5:3.438683e-01):1.089001e-01):7.901433e-02):1.547705e-01):9.599857e-02,12:5.503950e-01):2.048905e-01):3.981549e-01):4.781604e-01,((22:5.299875e-02,21:1.108844e-01):7.545336e-01,19:9.906935e-01):5.768755e-01):1.935584e-01,1:9.434526e-01);
   tree gen.3520500 = [&U] ((35:1.007159e+00,(20:1.706906e+00,((33:6.520897e-01,(29:1.837594e-01,30:2.589925e-01):1.072828e-01):1.103424e-01,((28:4.120702e-01,(32:6.389354e-01,31:1.112746e+00):1.512211e-01):2.549896e-01,(23:8.558475e-02,((26:2.627390e-02,25:4.285788e-02):1.136951e-01,(24:8.588354e-02,34:2.377472e-01):1.695260e-01):1.235329e-01):9.402260e-02):2.493659e-02):3.901334e-01):8.691459e-02):6.663984e-01,((((10:5.085687e-01,(9:5.562311e-01,((3:9.951873e-02,15:6.664967e-02):3.035685e-01,(6:3.758358e-01,27:2.360155e+00):3.906265e-02):2.296232e-01):3.321254e-01):8.881102e-02,((12:6.049005e-01,11:4.910865e-01):1.552377e-01,((4:4.070925e-01,(5:3.166527e-01,(7:8.384674e-02,2:9.931740e-02):3.083880e-01):8.268172e-02):8.261768e-02,8:3.925451e-01):1.684912e-01):3.153861e-01):3.695687e-01,(((17:7.100675e-02,18:1.522024e-01):3.517623e-01,16:7.434503e-01):4.878137e+00,(14:1.273178e+00,13:9.045649e-01):6.846146e-01):6.067402e-02):4.391196e-01,(19:1.232646e+00,(21:5.792487e-02,22:8.784569e-02):6.745085e-01):8.019174e-01):1.894355e-01,1:1.104350e+00);
   tree gen.3521000 = [&U] (((20:1.167494e+00,35:6.910191e-01):3.308793e-01,(((34:1.752947e-01,33:5.112372e-01):2.008656e-01,(((26:1.152891e-02,25:2.868349e-02):2.543635e-01,((30:3.153991e-01,(29:3.309083e-01,32:3.364041e-01):8.226987e-02):1.981390e-01,(24:1.712626e-01,31:1.019845e+00):1.692249e-01):1.003035e-02):1.836590e-01,28:3.287678e-01):1.023612e-01):9.347995e-02,23:2.101417e-01):8.234150e-02):7.340212e-01,(((((14:1.202986e+00,13:7.982399e-01):4.598392e-01,(16:4.547100e-01,(18:1.318776e-01,17:7.097148e-02):4.417233e-01):4.332471e+00):3.432584e-01,((10:5.982799e-01,((6:3.619536e-01,(3:1.377738e-01,15:5.418465e-02):2.643714e-01):1.947837e-01,9:5.170063e-01):2.276568e-01):1.114464e-01,(12:5.662338e-01,(11:5.207359e-01,(8:3.616380e-01,(4:3.456062e-01,(5:3.311642e-01,(7:9.467191e-02,2:9.765932e-02):3.022821e-01):9.959497e-02):7.451691e-02):2.068788e-01):1.048631e-01):2.428151e-01):3.859081e-01):2.078020e-01,27:2.272623e+00):3.661298e-01,(19:9.553539e-01,(22:7.356033e-02,21:8.118577e-02):7.684092e-01):5.294118e-01):2.034522e-01,1:9.616761e-01);
   tree gen.3521500 = [&U] ((35:1.443221e+00,(20:1.123518e+00,((((((28:3.617238e-01,32:8.339196e-01):5.526475e-02,24:2.032448e-01):1.164828e-01,31:1.057869e+00):8.752598e-03,((30:1.215517e-01,34:2.126311e-01):2.096891e-01,(29:1.407181e-01,23:2.690285e-03):1.935570e-01):1.030068e-01):4.965976e-02,(25:5.095655e-02,26:1.997147e-02):1.584477e-01):1.410869e-01,33:6.196157e-01):2.807785e-01):1.023559e-01):6.344672e-01,((((16:7.038489e-01,(17:9.341517e-02,18:1.373501e-01):1.809165e-01):4.078729e+00,(14:1.152896e+00,13:7.873331e-01):3.767159e-01):3.304980e-01,(((((15:8.280588e-02,3:1.004521e-01):2.720042e-01,(6:2.545245e-01,27:1.978147e+00):1.605747e-01):2.091419e-01,9:4.960447e-01):3.034110e-01,10:5.851952e-01):1.437544e-01,(12:6.195292e-01,((8:3.475737e-01,(4:3.266365e-01,(5:3.711051e-01,(7:1.208470e-01,2:6.931855e-02):3.045862e-01):8.270774e-02):1.033619e-01):1.532563e-01,11:5.861041e-01):4.509600e-02):2.395417e-01):3.875340e-01):4.854521e-01,((22:1.348275e-01,21:7.230522e-02):6.643148e-01,19:9.362883e-01):6.879526e-01):1.334174e-01,1:9.927061e-01);
   tree gen.3522000 = [&U] ((35:5.207669e-01,(20:1.106106e+00,(((((25:5.202391e-02,31:3.956957e-01):7.032095e-02,26:1.972344e-02):3.883926e-01,32:5.841106e-01):1.766606e-01,(28:2.754804e-01,24:1.552318e-01):6.753138e-02):1.650710e-01,((((29:2.966296e-01,33:2.200679e-01):7.364314e-02,34:8.110998e-02):1.931666e-02,30:1.294048e-01):2.332828e-01,23:3.296620e-01):5.285956e-02):1.957834e-01):4.480371e-01):6.051531e-01,((19:1.353638e+00,(22:9.772554e-02,21:7.651127e-02):5.831513e-01):6.310438e-01,(((13:6.933615e-01,14:1.301483e+00):4.030126e-01,(16:7.005844e-01,(17:7.768256e-02,18:1.377218e-01):3.209047e-01):3.921556e+00):2.346774e-01,((10:6.132671e-01,(9:5.065648e-01,(27:1.823623e+00,((3:9.868555e-02,15:7.639290e-02):2.945329e-01,6:3.499194e-01):1.966784e-01):2.229800e-02):2.906296e-01):1.446275e-01,((12:5.498496e-01,11:5.154214e-01):6.193843e-02,(((5:3.022890e-01,(7:8.022549e-02,2:1.205132e-01):3.432752e-01):7.944454e-02,4:3.425274e-01):5.650261e-02,8:3.933872e-01):1.719560e-01):2.867676e-01):3.473123e-01):4.484033e-01):1.918633e-01,1:9.785697e-01);
   tree gen.3522500 = [&U] ((((((32:7.845789e-01,(24:1.206077e-01,28:3.001865e-01):1.604716e-01):5.681249e-02,31:1.028197e+00):1.236766e-01,((26:1.868444e-03,25:1.243210e-02):1.652437e-01,23:1.015313e-01):1.465641e-02):7.708402e-02,((34:1.113248e-01,33:1.612896e-01):5.355128e-02,(29:1.810992e-01,30:7.368283e-02):2.444460e-02):2.716181e-01):3.864750e-01,(20:1.696037e-01,35:8.158292e-02):1.091213e+00):7.873518e-01,(((22:1.140515e-01,21:3.940801e-02):7.183491e-01,19:1.120019e+00):7.702829e-01,((((((3:9.638375e-02,15:8.395089e-02):2.876630e-01,6:3.543993e-01):1.848335e-01,9:6.411831e-01):3.325456e-01,10:5.299742e-01):1.825848e-01,((11:5.378573e-01,12:5.482972e-01):6.247915e-02,(8:4.160192e-01,(4:4.073243e-01,((7:1.024362e-01,2:1.177381e-01):2.952477e-01,5:3.286585e-01):4.819634e-02):1.049745e-01):1.717142e-01):2.466699e-01):4.323412e-01,((27:1.022623e+00,(16:5.336449e-01,(18:1.485943e-01,17:7.476570e-02):3.868594e-01):4.375721e+00):1.309459e-01,(14:1.169124e+00,13:7.899371e-01):4.835886e-01):1.347600e-01):4.953339e-01):1.389761e-01,1:9.011004e-01);
   tree gen.3523000 = [&U] ((35:1.155666e+00,((((25:8.372816e-02,26:2.037601e-02):2.432636e-01,((24:1.600839e-01,(31:8.229578e-01,32:7.331998e-01):1.422779e-01):6.879980e-02,28:7.032015e-01):3.554688e-02):8.153817e-02,((23:2.795559e-01,(33:2.741229e-01,29:1.747755e-01):1.105643e-02):3.904559e-03,(30:5.419576e-03,34:2.891650e-01):2.890964e-01):2.183779e-01):2.557563e-01,20:1.460500e+00):2.358176e-01):5.531720e-01,((((16:7.509666e-01,(17:1.114563e-01,18:1.268038e-01):1.848481e-01):4.089641e+00,(14:1.230074e+00,13:8.400395e-01):5.378129e-01):2.057900e-01,(((((15:7.854725e-02,3:1.071766e-01):2.902130e-01,(6:1.834865e-01,27:1.829038e+00):2.330967e-01):2.151102e-01,9:5.292515e-01):2.923107e-01,10:6.054793e-01):1.396455e-01,((8:4.103968e-01,(4:4.477573e-01,(5:3.959480e-01,(7:9.143028e-02,2:1.008161e-01):3.249761e-01):6.512067e-02):4.569891e-02):1.657054e-01,(12:6.454306e-01,11:4.503065e-01):1.175918e-01):2.514811e-01):3.955720e-01):5.179309e-01,((22:1.021982e-01,21:4.385273e-02):8.029529e-01,19:1.241882e+00):7.692894e-01):1.568822e-01,1:1.041565e+00);
   tree gen.3523500 = [&U] (((20:9.030254e-01,((29:1.712173e-01,(34:1.741439e-01,(30:1.684931e-01,33:2.444491e-01):4.928786e-03):1.289990e-01):7.776123e-02,(23:2.180316e-01,(((25:6.911605e-02,28:2.910619e-01):3.461184e-03,26:1.883409e-02):1.489815e-01,(32:4.808584e-01,(31:9.444944e-01,24:1.241027e-01):2.146697e-02):2.953241e-01):7.293682e-02):5.410503e-02):3.928679e-01):2.723695e-01,35:5.249175e-01):5.278474e-01,((19:1.057165e+00,(22:9.275693e-02,21:6.913100e-02):6.175020e-01):7.982154e-01,(((13:7.099550e-01,14:1.260803e+00):5.040565e-01,(16:6.186787e-01,(17:7.674096e-02,18:1.511933e-01):3.068722e-01):3.814562e+00):2.154146e-01,((10:5.068389e-01,((6:3.621648e-01,(27:1.806909e+00,(3:9.599306e-02,15:7.430863e-02):8.670854e-02):2.058950e-01):2.388014e-01,9:5.336281e-01):2.278069e-01):1.703082e-01,(12:5.513002e-01,(11:5.013589e-01,((4:3.548872e-01,((7:8.359376e-02,2:1.172252e-01):2.698853e-01,5:3.075758e-01):6.496610e-02):1.056606e-01,8:3.826542e-01):1.662312e-01):9.003679e-02):2.262957e-01):3.601041e-01):5.236810e-01):1.745889e-01,1:9.518709e-01);
   tree gen.3524000 = [&U] (((20:8.721013e-01,35:6.240847e-01):1.803103e-01,(34:1.579288e-01,((((25:7.837813e-02,26:7.807829e-03):4.115739e-02,(31:1.014707e+00,((24:1.867426e-01,32:5.107087e-01):1.149633e-01,28:2.809067e-01):6.931774e-02):8.348532e-02):5.876610e-02,23:1.950419e-01):7.999610e-02,((33:6.595125e-01,29:8.530203e-02):8.213139e-02,30:3.168822e-01):9.886804e-02):1.246426e-01):3.531357e-01):5.097713e-01,((19:1.020963e+00,(22:8.958047e-02,21:3.686250e-02):5.963557e-01):7.708805e-01,(((13:6.856426e-01,14:1.217627e+00):4.867951e-01,(16:5.974920e-01,(17:7.411296e-02,18:1.460157e-01):3.015863e-01):3.683932e+00):2.080377e-01,((10:4.894823e-01,((6:3.497625e-01,(27:1.745032e+00,(3:9.270578e-02,15:7.176394e-02):8.373920e-02):1.856195e-01):2.306237e-01,9:5.153540e-01):3.131408e-01):1.079738e-01,(12:5.324209e-01,(11:4.947074e-01,((4:3.409258e-01,((7:9.428659e-02,2:1.132108e-01):2.606431e-01,5:2.970428e-01):8.871066e-02):7.907957e-02,8:3.415939e-01):1.605386e-01):8.695348e-02):2.185462e-01):3.477724e-01):5.702870e-01):1.028524e-01,1:9.192741e-01);
   tree gen.3524500 = [&U] (((35:6.026708e-01,20:1.228257e+00):2.730681e-01,(((31:7.549970e-01,32:5.456369e-01):2.929988e-01,((25:2.000698e-02,26:1.319448e-03):9.283606e-02,(24:6.286373e-02,28:1.905540e-01):5.438516e-02):1.203670e-01):1.523023e-01,(((29:2.029557e-01,33:5.315602e-01):5.634122e-03,(30:2.416442e-01,34:1.678504e-01):4.575776e-02):6.683871e-02,23:2.745389e-01):1.026044e-01):5.982817e-01):6.515551e-01,((((16:5.536637e-01,(17:7.804875e-02,18:1.530019e-01):3.603495e-01):3.769144e+00,(14:1.115368e+00,13:7.742073e-01):4.588120e-01):1.702637e-01,(((((15:7.646209e-02,3:9.877739e-02):2.674696e-01,(6:2.993155e-01,27:9.681668e-01):1.047472e-01):1.982524e-01,9:5.156239e-01):2.570679e-01,10:5.580291e-01):1.474977e-01,(11:5.627923e-01,(12:5.926753e-01,(8:3.361353e-01,(((7:8.548023e-02,2:9.780530e-02):3.190424e-01,5:3.588107e-01):4.946964e-02,4:3.914498e-01):6.442674e-02):1.659174e-01):5.542540e-02):2.486251e-01):3.718596e-01):4.690731e-01,((22:5.257647e-02,21:1.189799e-01):7.400270e-01,19:1.083500e+00):5.405844e-01):1.464608e-01,1:1.018783e+00);
   tree gen.3525000 = [&U] (((((28:3.765780e-01,(32:7.319073e-01,31:7.513757e-01):3.547593e-02):1.094724e-01,(24:1.017553e-01,23:2.574452e-01):6.923067e-02):1.470055e-01,(((30:3.103667e-01,34:1.975591e-01):1.107896e-02,29:2.219049e-01):4.058071e-02,(33:2.894735e-01,(26:1.103631e-02,25:4.910088e-02):1.502586e-02):3.453224e-01):9.980158e-02):3.634771e-01,(20:3.685664e-01,35:2.804910e-01):9.396764e-01):6.584511e-01,(((22:1.020668e-01,21:4.896376e-02):6.639452e-01,19:1.105138e+00):6.674750e-01,((((((3:1.065806e-01,15:6.898219e-02):2.572074e-01,6:3.496908e-01):1.607868e-01,9:6.324096e-01):2.454439e-01,10:5.040291e-01):1.902392e-01,(11:4.507232e-01,((8:4.104920e-01,(4:3.906233e-01,(5:3.242920e-01,(7:1.061159e-01,2:9.146678e-02):3.245121e-01):7.816707e-02):6.955702e-02):2.317995e-01,12:4.976783e-01):4.495837e-02):2.261186e-01):3.809647e-01,(((16:5.946045e-01,(18:1.379997e-01,17:6.619472e-02):3.038058e-01):3.782038e+00,27:1.012477e+00):2.514733e-01,(14:1.185959e+00,13:7.794419e-01):5.691376e-01):2.167053e-01):3.925573e-01):2.680803e-01,1:9.463356e-01);
   tree gen.3525500 = [&U] ((35:4.126451e-01,(20:1.363236e+00,(33:4.591406e-01,(23:9.461681e-02,(((34:9.576378e-02,30:1.183141e-01):1.611828e-01,29:2.705344e-01):1.425410e-01,((24:1.876288e-02,28:1.128205e-01):3.719164e-01,((26:9.890865e-03,25:7.412666e-02):2.273913e-01,(32:8.382063e-01,31:8.345369e-01):7.764879e-02):2.805230e-02):7.503808e-02):1.186278e-01):6.811565e-02):2.449563e-01):2.907819e-01):5.129639e-01,((19:1.187717e+00,(21:1.219689e-01,22:6.515516e-02):7.592938e-01):6.517274e-01,(((14:1.258393e+00,13:7.968659e-01):4.770981e-01,(16:6.482699e-01,(18:1.221023e-01,17:9.324533e-02):3.648400e-01):3.723432e+00):1.424342e-01,((((9:3.513826e-01,27:2.262380e+00):1.832040e-01,(6:3.765463e-01,(15:9.111789e-02,3:1.135091e-01):2.644272e-01):2.597542e-01):2.693514e-01,10:5.049720e-01):1.314834e-01,(((((2:9.892865e-02,7:1.191230e-01):2.880707e-01,5:4.090199e-01):4.709535e-02,4:3.728278e-01):5.487661e-02,8:3.420842e-01):2.110622e-01,(11:5.312493e-01,12:6.332838e-01):4.207825e-02):2.465320e-01):4.051136e-01):4.869593e-01):1.811766e-01,1:1.006392e+00);
   tree gen.3526000 = [&U] (((20:8.234596e-01,35:6.199565e-01):1.570871e-01,(33:4.888152e-01,((26:7.704550e-03,(23:3.068600e-02,25:2.825540e-02):7.059094e-03):3.394757e-01,((((31:7.649513e-01,32:5.050411e-01):1.622564e-01,28:3.066445e-01):4.281538e-02,24:2.163960e-01):1.938062e-01,(29:1.386202e-01,(34:1.348855e-01,30:6.697579e-02):1.358542e-01):1.383628e-01):8.872878e-03):1.051147e-01):4.108751e-01):5.479377e-01,((19:9.278722e-01,(22:1.117652e-01,21:8.055469e-02):5.971675e-01):6.700759e-01,(((13:7.706501e-01,14:9.925167e-01):3.736044e-01,(16:5.908613e-01,(17:6.488661e-02,18:1.443952e-01):2.421490e-01):3.748182e+00):3.634050e-01,((10:5.111586e-01,(((27:1.903197e+00,6:6.548464e-02):3.231649e-01,(3:9.414550e-02,15:6.337467e-02):2.613712e-01):2.140059e-01,9:5.010547e-01):2.307806e-01):1.375367e-01,(12:6.144902e-01,(11:4.892173e-01,((4:3.371423e-01,((7:1.000305e-01,2:9.149169e-02):2.960283e-01,5:2.899613e-01):5.697571e-02):8.629062e-02,8:3.631889e-01):1.281735e-01):9.796394e-02):1.752062e-01):3.700559e-01):5.005013e-01):1.653692e-01,1:9.060147e-01);
   tree gen.3526500 = [&U] (((20:1.024123e+00,35:6.104037e-01):3.020764e-01,(33:6.486227e-01,(((23:7.368970e-03,(25:4.711386e-02,26:1.663288e-02):1.588223e-02):2.081841e-01,(29:3.548628e-01,(34:9.071963e-02,30:3.738693e-02):2.176576e-01):1.833132e-01):3.282599e-03,(((31:7.435478e-01,32:6.010103e-01):1.910623e-01,24:2.417045e-01):8.709113e-03,28:3.375052e-01):1.626691e-01):1.366463e-01):1.540097e-01):7.440645e-01,((19:1.015323e+00,(22:1.230132e-01,21:2.385013e-02):6.572664e-01):6.565200e-01,(((13:8.482082e-01,14:1.092403e+00):4.417526e-01,(16:6.503255e-01,(17:8.154202e-02,18:1.589272e-01):3.421683e-01):4.125399e+00):2.313026e-01,((10:5.626016e-01,(((27:2.094734e+00,6:8.350180e-02):3.353369e-01,(3:1.036203e-01,15:6.975269e-02):2.876756e-01):2.355435e-01,9:5.514808e-01):2.351390e-01):1.513783e-01,(((4:4.103001e-01,((7:1.100975e-01,2:1.006994e-01):3.258206e-01,5:3.191430e-01):6.270974e-02):6.788185e-02,8:3.997402e-01):1.410729e-01,(11:5.816334e-01,12:6.763324e-01):9.003316e-02):2.280577e-01):3.878419e-01):5.508717e-01):1.820120e-01,1:9.971959e-01);
   tree gen.3527000 = [&U] ((((((20:7.541494e-01,34:1.416005e-01):1.757320e-02,29:6.933518e-02):2.078268e-01,30:1.870769e-01):1.091842e-01,(33:6.283369e-01,((28:4.132503e-01,(31:9.132907e-01,(32:6.794718e-01,(25:3.968401e-02,26:5.359526e-03):1.424081e-01):2.031401e-02):1.082481e-01):2.286235e-01,(24:3.034184e-01,23:8.027034e-02):6.886758e-02):2.582426e-02):6.825054e-02):5.063554e-01,35:1.081552e+00):4.782324e-01,((((16:5.418487e-01,(17:8.353159e-02,18:1.363066e-01):4.120405e-01):3.546444e+00,(14:1.188310e+00,13:7.380605e-01):5.119983e-01):2.496574e-01,(((((15:4.670577e-02,3:9.666952e-02):2.920779e-01,(6:4.200891e-02,27:1.862956e+00):3.277612e-01):2.186478e-01,9:4.385909e-01):2.535282e-01,10:5.372159e-01):5.844046e-02,(12:5.800279e-01,((8:4.080954e-01,(((7:9.441277e-02,2:9.665565e-02):2.887574e-01,5:3.194869e-01):8.237423e-02,4:3.381738e-01):7.157533e-02):1.796649e-01,11:4.991659e-01):8.631655e-02):2.016813e-01):4.016555e-01):4.231748e-01,((22:6.238334e-02,21:9.426653e-02):9.577923e-01,19:1.060378e+00):4.172036e-01):2.219428e-01,1:9.441069e-01);
   tree gen.3527500 = [&U] (((((29:6.896457e-02,20:6.140002e-01):1.416187e-01,(34:1.912934e-01,30:1.295721e-02):8.570702e-02):1.552728e-01,((33:6.249782e-01,((25:6.285693e-02,26:1.347322e-03):1.187973e-02,(28:4.248931e-01,(32:5.212454e-01,31:9.171252e-01):1.241125e-01):8.586259e-03):1.711477e-01):4.426000e-02,(24:1.964703e-01,23:8.061821e-02):7.701726e-02):1.804538e-01):4.526854e-01,35:1.027327e+00):4.756761e-01,((((16:5.389524e-01,(17:8.308509e-02,18:1.355780e-01):3.804026e-01):3.527488e+00,(14:1.181958e+00,13:7.341154e-01):5.373709e-01):1.655408e-01,(((((15:4.799171e-02,3:9.615280e-02):2.905167e-01,(6:9.740761e-02,27:1.565170e+00):2.907866e-01):2.014704e-01,9:4.362465e-01):2.483856e-01,10:5.343444e-01):8.075982e-02,((8:4.059140e-01,(((7:1.080564e-01,2:9.613900e-02):2.872140e-01,4:3.269349e-01):7.031742e-02,5:3.177792e-01):7.929677e-02):1.787046e-01,(12:5.769275e-01,11:4.964977e-01):6.057988e-02):3.015927e-01):3.175877e-01):4.891491e-01,((22:6.204988e-02,21:5.331810e-02):6.422458e-01,19:1.054710e+00):7.759964e-01):2.341369e-01,1:9.390604e-01);
   tree gen.3528000 = [&U] (((((29:3.382542e-02,20:7.961831e-01):1.494346e-01,(34:5.558189e-02,30:4.144396e-02):1.413947e-01):1.601981e-01,((33:5.296611e-01,((32:5.451781e-01,31:9.677416e-01):2.052714e-01,28:3.339739e-01):2.619071e-01):3.033443e-02,(((25:1.853718e-02,26:8.321480e-03):5.137154e-02,23:8.041257e-02):5.246899e-02,24:2.109870e-01):9.668259e-02):6.191945e-02):5.687415e-01,35:1.157177e+00):3.180375e-01,((((16:5.686974e-01,(17:8.767058e-02,18:1.430606e-01):4.013971e-01):4.350951e+00,(14:1.247190e+00,13:7.746315e-01):5.670285e-01):2.007644e-01,(((((15:8.592428e-02,3:1.014595e-01):3.065504e-01,(6:2.998716e-01,27:1.756766e+00):7.158245e-02):2.125897e-01,9:4.603231e-01):2.620941e-01,10:5.638350e-01):8.521698e-02,((8:4.283165e-01,(4:3.449785e-01,((7:1.103815e-01,2:9.224739e-02):2.948911e-01,5:3.353175e-01):7.783567e-02):8.694948e-02):1.885673e-01,(12:6.087683e-01,11:5.238996e-01):7.824219e-02):3.576434e-01):4.222919e-01):4.315282e-01,((22:6.547444e-02,21:8.994240e-02):7.420711e-01,19:1.224152e+00):7.993224e-01):2.464483e-01,1:9.780557e-01);
   tree gen.3528500 = [&U] (((((24:2.733722e-01,(33:2.104546e-01,34:3.916876e-02):4.405673e-01):2.436422e-02,(((26:2.331995e-02,25:4.856361e-02):3.509819e-01,30:2.494899e-01):2.380202e-02,((29:3.412158e-02,(28:2.517299e-01,(31:6.501075e-01,32:6.887677e-01):1.453640e-01):7.899361e-02):7.992455e-02,23:2.402834e-01):6.916316e-02):1.009831e-01):2.759058e-01,20:1.334544e+00):1.893977e-01,35:4.539155e-01):5.667030e-01,((((10:4.998295e-01,((6:3.459804e-01,(3:9.058588e-02,15:6.697486e-02):2.519213e-01):1.899725e-01,9:4.794509e-01):2.503825e-01):1.266719e-01,((11:5.346447e-01,((((7:9.855954e-02,2:7.196288e-02):3.017677e-01,5:2.880691e-01):6.053509e-02,4:3.621760e-01):1.055559e-01,8:3.281117e-01):1.650451e-01):5.749886e-02,12:5.224228e-01):2.646501e-01):3.302887e-01,((16:6.326228e-01,(18:1.022167e-01,17:9.451501e-02):3.134689e-01):3.453937e+00,(27:1.059145e+00,(14:1.082025e+00,13:6.910099e-01):4.300982e-01):1.013428e-01):2.499721e-01):5.567334e-01,(19:8.813102e-01,(22:1.039255e-01,21:3.759075e-02):7.111610e-01):5.213558e-01):1.650351e-01,1:8.036551e-01);
   tree gen.3529000 = [&U] (((20:3.091111e-01,35:2.287491e-01):9.224923e-01,(33:3.558350e-01,((((29:1.869786e-01,28:3.415471e-01):1.124962e-02,(30:3.150011e-02,32:3.270776e-01):3.037736e-01):7.562659e-02,(23:1.912565e-01,34:4.178056e-01):1.917174e-01):6.680899e-02,(31:8.808362e-01,((25:6.162354e-02,26:6.251032e-03):7.201022e-02,24:2.283538e-01):1.672438e-02):1.760317e-01):1.940663e-01):2.532007e-01):5.773439e-01,((((14:1.092747e+00,13:8.698966e-01):3.219565e-01,((17:8.762118e-02,18:1.589565e-01):2.661852e-01,16:6.873338e-01):4.043790e+00):2.216080e-01,((10:5.669557e-01,(9:5.365778e-01,((3:1.103885e-01,15:8.928710e-02):2.444139e-01,(6:2.971395e-02,27:1.487139e+00):3.758161e-01):1.298298e-01):2.895166e-01):1.526831e-01,(11:5.007789e-01,((((5:3.022397e-01,(7:9.746130e-02,2:7.998133e-02):3.084670e-01):8.050394e-02,4:3.936571e-01):6.646602e-02,8:3.603657e-01):1.908589e-01,12:6.334293e-01):7.303260e-02):2.115186e-01):4.459356e-01):4.932205e-01,(19:1.153944e+00,(21:1.253664e-01,22:1.416036e-01):4.923200e-01):7.338950e-01):1.649517e-01,1:9.788567e-01);
   tree gen.3529500 = [&U] ((((24:2.725097e-01,((33:3.629860e-01,34:1.626738e-01):2.299931e-01,(((((29:1.120103e-02,(31:8.447741e-01,32:5.980529e-01):4.409656e-02):1.634677e-02,28:4.093952e-01):9.382681e-02,30:2.943616e-01):9.994963e-03,23:1.818416e-01):5.505350e-02,(26:2.033017e-02,25:5.073791e-02):3.488183e-01):1.101007e-02):7.290312e-02):3.314062e-01,20:1.393425e+00):3.115988e-01,35:1.321408e+00):3.946290e-01,((((10:5.615049e-01,((6:3.614708e-01,(3:1.133056e-01,15:5.393800e-02):2.632004e-01):1.984780e-01,9:5.009170e-01):2.386575e-01):1.323433e-01,((((((7:1.071709e-01,2:1.124424e-01):2.894184e-01,5:3.450424e-01):5.560918e-02,4:2.991545e-01):8.992928e-02,8:3.304792e-01):1.738091e-01,11:5.324484e-01):1.246504e-01,12:5.560073e-01):2.222315e-01):4.292255e-01,((14:1.124554e+00,13:7.219480e-01):4.493547e-01,((16:6.609468e-01,(18:9.998108e-02,17:9.874667e-02):2.168637e-01):3.638065e+00,27:1.084323e+00):2.193192e-01):1.321718e-01):5.816597e-01,(19:9.207685e-01,(22:1.085785e-01,21:7.089195e-02):7.109699e-01):6.124712e-01):1.724241e-01,1:8.396366e-01);
   tree gen.3530000 = [&U] (((((23:1.004781e-01,(25:2.333049e-02,26:8.600822e-03):4.576257e-04):2.553711e-02,33:7.832431e-01):2.480391e-02,((28:4.762652e-01,(32:6.189114e-01,(31:8.685773e-01,24:1.134493e-01):1.629681e-02):1.657708e-01):1.561234e-01,(29:1.955553e-01,((20:1.023881e+00,30:5.883627e-02):1.416273e-01,34:7.548219e-02):8.823269e-02):1.532370e-01):3.076391e-02):3.769423e-01,35:3.364687e-01):6.419429e-01,((((16:5.457191e-01,(17:3.867798e-02,18:1.680495e-01):3.675305e-01):4.253799e+00,(14:1.134358e+00,13:6.775769e-01):6.526145e-01):1.113686e-02,(((((15:9.141316e-02,3:9.318382e-02):2.355287e-01,(6:3.145401e-02,27:2.125396e+00):4.194176e-01):2.103471e-01,9:4.609247e-01):2.680409e-01,10:5.460381e-01):1.723279e-01,(11:4.147941e-01,((8:3.841206e-01,(4:3.852857e-01,((7:1.009899e-01,2:9.018762e-02):2.883066e-01,5:3.278303e-01):8.274305e-02):4.631181e-02):1.358208e-01,12:6.323662e-01):1.528100e-01):2.702447e-01):4.317383e-01):3.982994e-01,((22:1.043970e-01,21:3.166648e-02):8.126261e-01,19:1.016835e+00):4.750117e-01):2.089311e-01,1:9.562169e-01);
   tree gen.3530500 = [&U] ((((((29:6.696011e-02,(34:1.296399e-01,33:3.792661e-01):1.979143e-01):1.285656e-01,30:2.855711e-01):1.859662e-01,(((25:1.288874e-02,26:1.728861e-02):2.826243e-01,(31:9.704044e-01,24:2.283225e-01):6.899172e-02):3.480492e-02,(32:8.167615e-01,28:4.111986e-01):9.820341e-02):1.339794e-01):5.305281e-02,23:1.195779e-01):3.619474e-01,(20:2.178675e-01,35:1.167890e-03):8.299983e-01):7.733544e-01,(((22:1.241733e-02,21:1.155219e-01):8.316712e-01,19:8.716537e-01):5.648499e-01,((((((3:9.401849e-02,15:8.328742e-02):2.186864e-01,6:3.653443e-01):2.216819e-01,9:4.922759e-01):2.885106e-01,10:6.385484e-01):1.209513e-01,((11:5.382128e-01,(8:3.595805e-01,(4:3.823040e-01,(5:3.182529e-01,(7:9.835328e-02,2:8.330206e-02):2.799415e-01):8.808911e-02):4.198484e-02):1.744838e-01):6.858466e-02,12:6.048562e-01):2.292258e-01):4.247959e-01,(((16:7.534367e-01,(18:1.159170e-01,17:7.261061e-02):2.922486e-01):4.164539e+00,27:2.110007e+00):2.248703e-01,(14:1.237260e+00,13:7.720056e-01):3.647532e-01):3.339251e-01):4.761400e-01):1.525190e-01,1:8.611208e-01);
   tree gen.3531000 = [&U] (((((31:1.059567e+00,(34:3.616685e-01,30:2.322418e-01):4.772146e-02):2.532276e-02,(((28:3.895968e-01,32:8.789451e-01):7.634668e-02,((26:2.126397e-04,25:3.588803e-02):4.470694e-01,29:1.719034e-01):3.380700e-02):4.118184e-02,(23:4.938791e-02,24:2.569490e-01):1.005929e-01):3.049153e-03):3.004786e-01,(20:1.498036e+00,33:4.712396e-01):7.948549e-02):1.328587e-01,35:4.692832e-01):6.986799e-01,((((10:5.637558e-01,((6:3.699203e-01,(3:1.051031e-01,15:8.619138e-02):2.693528e-01):1.807909e-01,9:5.126261e-01):2.228543e-01):1.670107e-01,(((((7:1.043142e-01,2:9.129323e-02):2.706505e-01,5:3.531079e-01):9.771593e-02,4:3.848720e-01):9.804589e-02,8:3.482727e-01):1.747104e-01,(11:4.924044e-01,12:6.089237e-01):5.957948e-02):3.531150e-01):3.502611e-01,((14:1.074811e+00,13:7.388238e-01):5.266682e-01,((16:6.763966e-01,(18:1.023182e-01,17:9.853962e-02):2.635746e-01):3.637020e+00,27:1.223515e+00):4.744498e-01):1.916623e-01):4.486588e-01,(19:1.070950e+00,(22:1.322900e-01,21:3.402959e-02):5.339021e-01):6.961435e-01):2.829538e-01,1:9.589274e-01);
   tree gen.3531500 = [&U] (((20:1.370231e+00,((33:4.052341e-01,(25:3.383458e-02,26:3.779224e-02):6.815138e-02):1.327305e-01,((((34:5.021997e-01,23:1.248246e-01):9.608231e-04,24:6.416830e-02):2.043888e-01,31:1.172943e+00):3.109653e-02,((29:2.537063e-01,(30:1.033877e-02,28:1.466594e-01):1.396343e-01):7.637223e-02,32:6.417548e-01):1.262901e-01):1.731667e-01):2.929562e-01):3.714147e-01,35:5.119696e-01):3.862694e-01,((19:1.024379e+00,(22:1.215320e-01,21:5.865011e-02):5.621683e-01):5.500763e-01,(((13:8.530109e-01,14:9.700744e-01):5.028321e-01,(16:5.623943e-01,(17:1.144250e-01,18:9.740011e-02):3.420124e-01):3.742461e+00):2.906706e-01,((10:6.240031e-01,(((27:1.175763e+00,6:1.003628e-01):2.475178e-01,(3:1.144925e-01,15:5.326935e-02):2.682909e-01):2.678875e-01,9:5.166364e-01):1.841125e-01):1.408975e-01,((12:6.116078e-01,(((8:3.883270e-01,5:3.946423e-01):4.493055e-02,4:3.701930e-01):5.343517e-02,(7:1.076868e-01,2:1.011121e-01):2.951434e-01):1.655187e-01):7.068242e-02,11:4.978068e-01):2.188427e-01):3.312856e-01):3.946126e-01):2.763036e-01,1:8.255474e-01);
   tree gen.3532000 = [&U] ((20:1.542887e+00,(((34:6.104664e-01,((32:7.448106e-01,31:1.117114e+00):6.132218e-02,((29:2.132382e-01,30:2.564696e-01):1.678479e-02,(28:1.938838e-01,(26:4.479248e-04,25:2.469178e-02):5.643896e-01):3.429054e-02):7.058780e-02):2.963655e-02):1.036070e-01,((33:3.119278e-01,23:8.721826e-05):1.396274e-01,24:5.141900e-01):2.772921e-02):3.341607e-01,35:6.686014e-01):4.043377e-02):7.005284e-01,((((10:5.579782e-01,((6:3.661291e-01,(3:9.551261e-02,15:8.530805e-02):2.751049e-01):1.789381e-01,9:5.804180e-01):2.371310e-01):1.365146e-01,(((((7:1.032451e-01,2:7.146653e-02):2.678767e-01,5:3.494890e-01):6.610663e-02,4:3.809276e-01):1.059350e-01,8:3.607024e-01):1.631772e-01,(11:4.561601e-01,12:5.909532e-01):8.507461e-02):2.734131e-01):3.770983e-01,((14:1.156991e+00,13:7.312519e-01):4.858993e-01,((16:6.551505e-01,(18:1.010335e-01,17:9.752973e-02):2.483761e-01):3.599745e+00,27:1.301478e+00):2.116427e-01):5.029883e-02):4.817790e-01,(19:1.059974e+00,(22:7.806535e-02,21:7.870877e-02):6.936750e-01):6.477376e-01):1.874996e-01,1:8.850705e-01);
   tree gen.3532500 = [&U] ((35:9.606417e-01,(((34:4.968982e-01,((31:1.165384e+00,((((29:1.801796e-01,28:1.369940e-01):1.200018e-03,30:1.810545e-01):7.058591e-02,(26:1.690927e-02,25:2.921842e-02):5.571206e-01):1.143864e-01,32:7.769934e-01):7.834092e-02):3.897764e-02,24:3.304836e-01):2.396060e-01):1.179671e-02,(33:3.904273e-01,23:9.098691e-05):1.737086e-01):2.706907e-01,20:1.331845e+00):6.510743e-01):1.769083e-01,((((10:5.820881e-01,((6:3.819494e-01,(3:9.877775e-02,15:6.702786e-02):2.869920e-01):2.075215e-01,9:6.054976e-01):2.473773e-01):1.424133e-01,(11:4.758705e-01,(12:6.164880e-01,((((7:8.672881e-02,2:1.148127e-01):2.794515e-01,5:3.645902e-01):5.836003e-02,4:3.973873e-01):5.595151e-02,8:3.762882e-01):1.832368e-01):9.368089e-02):2.852272e-01):3.933925e-01,((14:1.206984e+00,13:7.628489e-01):6.065587e-01,((16:6.834592e-01,(18:1.053991e-01,17:1.050966e-01):2.052740e-01):3.755288e+00,27:1.225136e+00):2.937140e-01):2.625533e-01):5.025964e-01,(19:1.105775e+00,(22:1.060455e-01,21:8.210973e-02):7.236483e-01):6.757260e-01):9.487492e-02,1:9.940726e-01);
   tree gen.3533000 = [&U] ((((((23:1.451431e-01,24:2.056673e-01):1.560785e-01,((32:5.857270e-01,31:1.081089e+00):1.391530e-01,28:2.943650e-01):1.262150e-01):3.345679e-02,(26:8.593666e-03,25:3.733576e-02):2.144790e-01):1.035971e-01,((29:2.595879e-01,(30:1.391152e-01,20:1.403982e+00):2.254979e-01):5.403943e-02,(34:2.748887e-01,33:5.867160e-01):1.327600e-01):1.151948e-01):6.919649e-01,35:1.022902e+00):3.657221e-01,(((((((15:7.899251e-02,3:9.704834e-02):2.935302e-01,(6:3.116763e-01,27:1.621273e+00):1.094839e-01):1.887559e-01,9:5.512092e-01):3.435793e-01,10:5.864874e-01):2.090543e-01,((12:6.977922e-01,(8:4.224259e-01,(4:4.213863e-01,(5:3.622410e-01,(7:1.050550e-01,2:9.194960e-02):3.321774e-01):8.388462e-02):6.873437e-02):2.060389e-01):8.369288e-02,11:4.967277e-01):2.099974e-01):5.046259e-01,((14:1.193744e+00,13:7.958198e-01):5.392357e-01,(16:6.264813e-01,(17:8.195301e-02,18:1.235363e-01):3.930672e-01):4.370282e+00):1.019090e-01):4.062390e-01,((22:8.141563e-02,21:3.802469e-02):9.184436e-01,19:1.153390e+00):7.197002e-01):1.653823e-01,1:9.438845e-01);
   tree gen.3533500 = [&U] ((((32:7.885314e-01,(((25:4.384783e-02,26:1.567912e-03):1.215033e-01,31:9.748204e-01):7.873588e-02,(28:1.629833e-01,24:4.279071e-02):2.643658e-01):4.048678e-02):2.126331e-01,(((33:3.139720e-01,29:6.506322e-03):2.419271e-01,(30:7.831826e-02,34:1.267752e-01):2.845564e-01):1.085751e-02,23:1.133878e-01):7.193992e-02):2.544108e-01,(20:1.205130e-01,35:3.062308e-01):1.088388e+00):7.874664e-01,(((22:1.156334e-01,21:2.108716e-02):6.728213e-01,19:1.205103e+00):6.484581e-01,((((((3:8.410648e-02,15:6.440785e-02):2.428673e-01,6:3.517150e-01):1.647945e-01,9:5.649323e-01):2.850828e-01,10:5.704145e-01):9.912294e-02,(11:5.511636e-01,((8:3.658973e-01,(5:3.729237e-01,(4:3.397166e-01,(7:1.117885e-01,2:9.691037e-02):3.057874e-01):4.474156e-02):4.613088e-02):1.645197e-01,12:6.215573e-01):6.592162e-02):2.382188e-01):4.174280e-01,(((16:7.666725e-01,(18:1.729641e-01,17:2.762395e-02):1.715263e-01):3.764488e+00,27:1.175092e+00):1.464130e-01,(14:1.129323e+00,13:7.853891e-01):4.173014e-01):2.652174e-01):4.280175e-01):1.567774e-01,1:9.768797e-01);
   tree gen.3534000 = [&U] ((((((25:5.141335e-02,26:1.695929e-02):1.061720e-01,(24:1.671053e-01,(32:6.101504e-01,31:8.567762e-01):1.875357e-01):6.690083e-02):2.424221e-02,28:3.144184e-01):2.101286e-01,(23:1.053119e-01,((34:2.904153e-01,29:2.556107e-01):5.318744e-02,(33:1.219534e-01,30:3.949823e-02):1.418246e-01):2.541642e-01):2.956907e-03):5.822532e-02,(20:4.263049e-01,35:1.291060e-01):9.685293e-01):1.139695e+00,((19:1.261114e+00,(21:7.466545e-02,22:2.069603e-01):5.060440e-01):7.737743e-01,(((14:1.069592e+00,13:6.133751e-01):5.780839e-01,(16:5.170655e-01,(18:1.543455e-01,17:5.991908e-02):3.881952e-01):3.766575e+00):1.734467e-01,((((6:3.495753e-01,(15:6.963415e-02,3:1.057448e-01):3.025318e-01):1.702483e-01,(27:1.280221e+00,9:5.603025e-01):3.420062e-02):2.396804e-01,10:6.286266e-01):1.477695e-01,(((((2:9.636061e-02,7:1.239073e-01):3.271181e-01,5:3.245953e-01):8.243250e-02,4:3.487777e-01):6.256221e-02,8:3.544790e-01):1.394304e-01,(12:4.817513e-01,11:4.649642e-01):7.954987e-02):3.095758e-01):3.148739e-01):3.759305e-01):1.779758e-01,1:9.460483e-01);
   tree gen.3534500 = [&U] (((((11:4.815617e-01,(12:6.211927e-01,(8:3.641028e-01,(4:3.781175e-01,((7:9.609533e-02,2:1.001477e-01):3.200877e-01,5:3.556884e-01):9.996319e-02):6.835597e-02):1.907352e-01):1.201383e-01):2.930258e-01,(10:5.649597e-01,((6:3.327586e-01,(3:1.108994e-01,15:7.209951e-02):2.569144e-01):2.241359e-01,9:5.020162e-01):3.065426e-01):2.034463e-01):2.895346e-01,((16:5.969537e-01,(18:1.228242e-01,17:1.056049e-01):2.938255e-01):4.158845e+00,(14:1.263396e+00,13:7.867313e-01):5.357377e-01):1.642823e-01):4.052338e-01,((22:7.465299e-02,21:1.141697e-01):5.724869e-01,19:1.228781e+00):6.277485e-01):2.708304e-01,(27:1.623922e+00,((((30:3.065994e-01,(23:1.314150e-01,29:1.582222e-01):1.223572e-03):5.877578e-02,(((32:6.469883e-01,31:9.414346e-01):1.855516e-01,((25:1.396977e-02,28:2.630608e-01):2.258677e-02,26:2.177054e-02):5.576238e-02):9.046477e-02,(33:7.360088e-01,24:2.162320e-01):7.547413e-02):1.612389e-01):2.979667e-01,(20:1.421756e+00,34:4.990363e-02):9.579537e-02):1.926708e-01,35:6.119851e-01):2.679450e-01):3.787429e-01,1:1.007483e+00);
   tree gen.3535000 = [&U] (((20:1.237071e+00,35:8.003622e-01):2.358061e-01,(((((26:1.157433e-02,25:4.850422e-02):2.127245e-01,32:7.019648e-01):1.653065e-01,(29:1.116302e-01,(30:2.842059e-02,28:2.073799e-01):1.978197e-01):3.833710e-02):8.582184e-02,(24:4.380784e-01,31:7.391861e-01):6.576762e-02):3.605953e-02,(23:2.399926e-01,(33:1.907409e-01,34:3.427153e-01):2.261050e-01):1.520402e-01):4.903488e-01):6.202042e-01,((((10:5.174346e-01,((6:3.473253e-01,(3:1.081070e-01,15:7.447665e-02):2.278343e-01):1.914317e-01,9:5.757738e-01):3.155481e-01):9.108877e-02,(11:5.270766e-01,(((((7:9.103162e-02,2:1.110712e-01):2.657333e-01,5:3.445286e-01):1.025401e-01,4:3.564333e-01):8.896825e-02,8:3.976502e-01):1.889275e-01,12:5.535334e-01):5.017741e-02):2.387137e-01):3.821152e-01,(((16:6.613245e-01,(18:1.029326e-01,17:9.254407e-02):2.314256e-01):3.707706e+00,(14:1.228408e+00,13:8.223998e-01):4.194316e-01):1.327338e-01,27:1.640371e+00):8.871315e-02):4.854675e-01,(19:1.066975e+00,(22:1.304965e-01,21:2.563239e-02):6.717772e-01):6.738775e-01):1.451669e-01,1:9.974858e-01);
   tree gen.3535500 = [&U] ((((((30:1.130702e-02,(34:2.028711e-01,33:1.355229e-01):2.014537e-01):1.220531e-01,29:1.095804e-01):2.082216e-01,((26:6.649155e-04,25:1.796464e-02):1.368792e-03,((24:7.208375e-02,28:3.660183e-01):3.845318e-02,(32:5.763322e-01,31:8.441306e-01):9.300668e-02):1.920182e-01):9.088872e-02):3.781644e-02,23:1.210427e-01):2.574754e-01,(20:3.242768e-01,35:1.543896e-02):4.928514e-01):7.596409e-01,((19:9.104302e-01,(21:8.335784e-02,22:1.844010e-02):6.360494e-01):6.215719e-01,(((14:1.049852e+00,13:6.197156e-01):5.156866e-01,(16:5.154956e-01,(18:1.538769e-01,17:6.503521e-02):2.958179e-01):3.755139e+00):1.999501e-01,(((((6:3.485140e-01,(15:6.311066e-02,3:9.569566e-02):3.162439e-01):1.173159e-01,27:1.922245e+00):9.213753e-02,9:4.789934e-01):2.507736e-01,10:5.026481e-01):1.333282e-01,(((4:3.395324e-01,((2:9.953660e-02,7:9.560360e-02):3.213166e-01,5:3.180521e-01):5.245873e-02):6.850186e-02,8:3.534027e-01):1.915711e-01,(12:6.260711e-01,11:4.635525e-01):2.709228e-02):2.860823e-01):3.575039e-01):4.112452e-01):2.218217e-01,1:9.431761e-01);
   tree gen.3536000 = [&U] (((((((((31:7.793707e-01,(26:3.278482e-03,25:9.756394e-02):1.121556e-01):1.579618e-01,24:2.575303e-01):3.667738e-02,32:6.624477e-01):4.854498e-02,(29:1.499397e-01,(30:4.126899e-02,28:1.831795e-01):1.212317e-01):3.237852e-01):1.575546e-01,23:1.813791e-01):8.551824e-02,(33:3.328549e-01,34:1.736601e-01):8.366312e-02):2.722603e-01,20:1.173014e+00):2.028389e-01,35:7.021093e-01):6.291707e-01,((((10:6.083161e-01,((6:3.583119e-01,(3:1.181753e-01,15:7.683249e-02):2.905178e-01):2.209229e-01,9:5.939867e-01):3.367424e-01):1.201530e-01,((((((7:9.391113e-02,2:9.037421e-02):3.026971e-01,5:3.599454e-01):6.295875e-02,4:3.677080e-01):1.218657e-01,8:4.102287e-01):1.967985e-01,11:5.437490e-01):8.945142e-02,12:5.710427e-01):2.462647e-01):4.056174e-01,(27:1.936663e+00,((16:6.135303e-01,(18:1.242541e-01,17:8.644312e-02):3.322202e-01):4.025557e+00,(14:1.173128e+00,13:8.484139e-01):4.872809e-01):2.764643e-01):9.029238e-03):4.234615e-01,(19:1.100726e+00,(22:1.741387e-01,21:7.176192e-02):6.336424e-01):6.951936e-01):3.034472e-01,1:1.076587e+00);
   tree gen.3536500 = [&U] ((((((((26:1.050145e-02,25:8.118253e-02):2.050936e-01,(24:2.989545e-01,32:5.049083e-01):1.827801e-02):5.077868e-02,31:8.179650e-01):1.672490e-01,((29:1.284756e-01,28:3.617994e-01):8.647872e-02,30:2.012171e-01):1.799410e-01):3.116202e-01,23:1.763533e-01):5.183929e-02,((35:6.556864e-01,33:3.236319e-01):1.366555e-01,34:1.152255e-01):2.246939e-01):3.616527e-01,20:1.163262e+00):7.288601e-01,((27:1.883000e+00,(((16:5.965302e-01,(18:1.531353e-01,17:8.404789e-02):3.230148e-01):3.914014e+00,(14:1.140622e+00,13:8.249054e-01):4.737789e-01):2.778628e-01,((10:6.379637e-01,((6:3.667056e-01,(3:1.149008e-01,15:7.470356e-02):2.824679e-01):2.230331e-01,9:5.679378e-01):3.770719e-01):9.723523e-02,((12:5.423932e-01,11:5.286824e-01):7.665136e-02,((4:3.575193e-01,((7:9.130896e-02,2:8.787005e-02):2.943097e-01,5:3.499718e-01):5.835152e-02):9.747235e-02,8:4.055294e-01):2.122783e-01):2.512933e-01):4.063934e-01):8.641766e-02):4.021099e-01,(19:1.070226e+00,(22:1.064385e-01,21:7.696679e-02):6.160850e-01):8.325036e-01):1.901511e-01,1:1.046756e+00);
   tree gen.3537000 = [&U] (((((34:1.385691e-01,(35:6.754241e-01,33:2.104147e-01):3.113352e-01):2.745581e-01,(((26:7.982040e-03,(25:3.553034e-02,32:4.521487e-01):7.963170e-02):6.338069e-02,(31:8.414870e-01,24:2.953509e-01):7.806833e-02):1.431189e-01,((29:1.277979e-01,28:3.598908e-01):2.494227e-02,30:1.408223e-01):2.505716e-01):2.973312e-01):1.073384e-02,23:1.476710e-01):3.597449e-01,20:1.157125e+00):7.265814e-01,((27:1.803613e+00,(((16:5.933833e-01,(18:1.523275e-01,17:8.333018e-02):3.213108e-01):3.893366e+00,(14:1.331936e+00,13:8.205538e-01):4.712796e-01):2.763970e-01,((10:6.345983e-01,((6:3.647711e-01,(3:1.142947e-01,15:6.383846e-02):2.809778e-01):2.218566e-01,9:5.649418e-01):2.317047e-01):1.819213e-01,(12:5.225699e-01,(11:5.258934e-01,((4:3.556332e-01,((7:7.422398e-02,2:1.282593e-01):2.466854e-01,5:3.481256e-01):7.395663e-02):9.796122e-02,8:4.302020e-01):2.333543e-01):7.602836e-02):2.499677e-01):3.893793e-01):1.373208e-01):3.769789e-01,(19:1.064580e+00,(22:4.539035e-02,21:8.212409e-02):7.367351e-01):4.563796e-01):1.891480e-01,1:1.041234e+00);
   tree gen.3537500 = [&U] (((20:7.058530e-01,35:3.528444e-01):3.490177e-01,(((26:2.121120e-02,25:5.600991e-02):6.888977e-02,(24:2.648718e-01,((32:5.241506e-01,31:9.114784e-01):1.500346e-01,28:4.075579e-01):2.856151e-02):2.425639e-02):1.208316e-01,(34:5.143549e-01,(23:6.470278e-02,((33:3.213876e-01,29:3.075115e-02):2.143597e-01,30:1.733908e-01):3.276590e-02):1.342050e-01):1.896110e-02):4.077537e-01):6.189398e-01,((((17:5.569226e-02,18:1.412457e-01):2.720809e-01,16:6.016516e-01):3.772736e+00,((14:1.056975e+00,13:7.538779e-01):7.241029e-01,((10:5.431503e-01,(9:4.560313e-01,(((3:1.220986e-01,15:8.545548e-02):3.163895e-01,6:3.095603e-01):8.716162e-03,27:2.187803e+00):2.489152e-01):2.647549e-01):1.222296e-01,((12:6.253619e-01,((5:3.558397e-01,((7:8.989292e-02,2:8.676495e-02):3.356305e-01,4:3.211842e-01):8.080861e-02):9.283512e-02,8:3.878684e-01):1.689776e-01):4.667818e-02,11:5.797120e-01):2.815813e-01):3.399667e-01):9.821508e-02):4.603191e-01,(19:9.144404e-01,(21:8.432894e-02,22:1.103853e-01):6.800694e-01):7.690576e-01):1.979430e-01,1:9.909457e-01);
   tree gen.3538000 = [&U] ((((28:3.996164e-01,((31:8.470136e-01,25:4.713982e-02):2.507170e-03,(32:5.834191e-01,(26:3.263486e-02,24:1.775720e-01):1.476204e-02):1.499728e-02):1.553489e-01):1.650243e-01,((33:5.134551e-01,34:3.226543e-01):6.874167e-02,((23:3.078335e-02,30:1.426737e-01):1.166459e-01,29:2.581233e-01):4.794076e-02):6.862007e-02):5.130829e-01,(35:8.146824e-02,20:1.327758e-01):8.583052e-01):6.281077e-01,(((22:9.256434e-02,21:8.181766e-02):6.091251e-01,19:1.103491e+00):5.371277e-01,((((16:8.233557e-01,(18:1.606326e-01,17:5.335384e-02):2.027814e-01):4.708750e+00,27:1.636195e+00):4.717083e-01,(14:1.212940e+00,13:8.330458e-01):4.513927e-01):1.416036e-01,(((((3:9.049791e-02,15:1.062670e-01):2.795987e-01,6:3.473734e-01):1.816214e-01,9:6.081673e-01):2.807271e-01,10:6.069626e-01):1.557929e-01,((8:4.004517e-01,(((7:1.047381e-01,2:9.549226e-02):3.469821e-01,5:3.885431e-01):6.935549e-02,4:3.824054e-01):7.293146e-02):1.546400e-01,(12:6.539518e-01,11:4.373612e-01):9.462313e-02):2.478871e-01):3.639104e-01):4.482127e-01):1.631047e-01,1:1.146377e+00);
   tree gen.3538500 = [&U] ((((28:2.736080e-01,(((31:5.531742e-01,32:5.439322e-01):1.425353e-01,25:1.012229e-02):2.710398e-02,(24:1.599568e-01,26:2.619690e-03):2.801988e-03):1.892756e-01):1.314537e-01,((((33:7.886371e-02,34:1.338440e-01):4.654527e-02,30:3.059536e-02):2.338342e-01,29:2.380974e-01):4.974450e-03,23:1.495850e-01):1.133313e-01):2.327947e-01,(20:9.567241e-01,35:1.258429e+00):7.134775e-02):9.112446e-01,((19:1.069014e+00,(21:6.777444e-02,22:5.259428e-02):7.600645e-01):5.164084e-01,(((14:1.127913e+00,13:6.541577e-01):5.248542e-01,(16:5.096803e-01,(18:1.468905e-01,17:8.360020e-02):3.565364e-01):4.064926e+00):2.508965e-01,(((((6:3.585986e-01,(15:5.681289e-02,3:1.099243e-01):2.643473e-01):1.502514e-01,27:1.671442e+00):3.336876e-02,9:4.893517e-01):2.590207e-01,10:5.053761e-01):1.577106e-01,(11:4.393184e-01,(12:6.190084e-01,((4:3.299810e-01,((2:1.010439e-01,7:8.220816e-02):2.875828e-01,5:3.134587e-01):5.567696e-02):1.006722e-01,8:3.728234e-01):1.660491e-01):5.613083e-02):2.452530e-01):3.214125e-01):4.609434e-01):1.689688e-01,1:9.636342e-01);
   tree gen.3539000 = [&U] ((((((30:7.256413e-03,33:1.462934e-01):1.323967e-01,34:1.263297e-01):1.887507e-01,29:2.504187e-01):8.800199e-02,(23:2.201171e-01,(28:5.151221e-01,(((24:2.155314e-01,26:6.065084e-03):2.615492e-03,25:2.013154e-02):5.929576e-03,(32:5.580215e-01,31:5.675029e-01):6.445356e-02):1.453264e-01):1.451123e-01):1.704768e-02):3.567912e-01,(20:9.815058e-01,35:1.291025e+00):1.991275e-01):7.501471e-01,((19:1.096705e+00,(21:6.952997e-02,22:6.750032e-02):7.797522e-01):5.297847e-01,(((14:1.157129e+00,13:6.711022e-01):5.384493e-01,(16:5.079642e-01,(18:1.506954e-01,17:8.576566e-02):4.043579e-01):4.170219e+00):1.492986e-01,(((((6:3.678872e-01,(15:8.239278e-02,3:8.426716e-02):2.962224e-01):1.412102e-01,27:1.385337e+00):3.523871e-02,9:4.993717e-01):2.749509e-01,10:5.184667e-01):2.295774e-01,(11:4.506979e-01,(12:6.350423e-01,((4:3.385284e-01,((2:1.036613e-01,7:8.433757e-02):2.861429e-01,5:3.215781e-01):7.036684e-02):9.116756e-02,8:3.824805e-01):2.092768e-01):8.686554e-02):2.475831e-01):3.421741e-01):5.003945e-01):2.103255e-01,1:9.885948e-01);
   tree gen.3539500 = [&U] ((((((29:1.007002e-01,33:1.363495e-01):5.260657e-02,30:2.012104e-01):2.260400e-01,(25:7.197455e-02,26:3.488020e-02):3.655960e-01):9.198806e-02,(34:5.046610e-01,(((28:1.487326e-01,24:1.876615e-01):1.304617e-01,(31:8.682717e-01,32:5.661023e-01):1.727077e-01):1.155555e-01,23:1.946753e-01):1.639163e-01):4.895051e-03):1.458997e-01,(35:7.301737e-02,20:7.508124e-02):1.113645e+00):9.635422e-01,((19:1.104930e+00,(22:7.376798e-02,21:9.369235e-02):5.578317e-01):8.741148e-01,(((16:6.071601e-01,(17:8.398767e-02,18:1.279436e-01):3.316205e-01):3.797906e+00,((10:6.278974e-01,(((27:1.298920e+00,6:1.674321e-01):2.526892e-01,(3:1.214137e-01,15:8.213069e-02):2.307576e-01):2.342349e-01,9:5.211959e-01):2.338770e-01):2.192869e-01,(12:6.047848e-01,((8:3.186984e-01,(4:4.378317e-01,((7:1.146342e-01,2:1.036105e-01):2.780782e-01,5:2.994468e-01):7.384318e-02):1.210569e-01):1.894400e-01,11:5.421859e-01):7.451662e-02):2.547153e-01):2.516295e-01):4.785613e-02,(13:7.875820e-01,14:1.122405e+00):8.468926e-01):4.624924e-01):1.443553e-01,1:9.495467e-01);
   tree gen.3540000 = [&U] (((((28:5.249595e-01,((32:5.686781e-01,(26:8.560329e-04,25:9.565790e-03):9.969100e-02):3.315982e-02,(31:7.554289e-01,24:1.181142e-01):2.136986e-03):1.444819e-01):7.396345e-02,((23:2.187695e-01,((30:3.777011e-02,33:1.891284e-01):6.088867e-02,34:2.250018e-01):1.474786e-01):1.339488e-03,29:2.678809e-01):1.031238e-01):2.656946e-01,20:1.000250e+00):3.599267e-01,35:3.590138e-01):4.735133e-01,((19:1.249679e+00,(21:4.273778e-02,22:9.504635e-02):7.030828e-01):5.887318e-01,(((14:1.087290e+00,13:6.452083e-01):5.335727e-01,(16:5.176649e-01,(18:1.471902e-01,17:7.743650e-02):4.025730e-01):4.249858e+00):2.346063e-01,((((6:3.695458e-01,(15:8.396626e-02,3:8.587642e-02):3.095403e-01):1.720300e-01,(27:1.420603e+00,9:4.357090e-01):1.083923e-01):2.497571e-01,10:5.283679e-01):1.559209e-01,(11:4.593050e-01,(((4:3.549570e-01,((2:1.001831e-01,7:8.594819e-02):2.916074e-01,5:3.574289e-01):9.978633e-02):8.365188e-02,8:3.897848e-01):2.175894e-01,12:6.471699e-01):5.271493e-02):2.150842e-01):3.538005e-01):4.863871e-01):2.577449e-01,1:1.067064e+00);
   tree gen.3540500 = [&U] ((((((((15:7.228740e-02,3:1.234413e-01):2.947042e-01,(6:2.398596e-01,27:1.761136e+00):1.357132e-01):2.537248e-01,9:5.122859e-01):2.673957e-01,10:6.442589e-01):9.964202e-02,(12:5.319522e-01,(11:5.508936e-01,(8:3.807025e-01,(4:4.056762e-01,((7:7.904521e-02,2:1.069228e-01):2.914598e-01,5:3.921354e-01):1.121377e-01):6.647121e-02):1.882714e-01):9.408493e-02):2.599534e-01):4.343193e-01,((14:1.183284e+00,13:8.876507e-01):4.167362e-01,(16:6.317271e-01,(17:8.053877e-02,18:1.402360e-01):3.163347e-01):4.192485e+00):2.877737e-01):3.826399e-01,((22:6.458524e-02,21:7.778028e-02):8.142032e-01,19:9.799112e-01):6.544076e-01):2.805852e-01,((((33:2.863640e-01,34:1.325831e-01):1.387786e-01,(30:2.199649e-01,29:1.417270e-01):1.320198e-01):5.070582e-03,((28:3.606859e-01,(31:9.158137e-01,((25:4.858144e-02,32:6.802406e-01):1.813355e-02,26:2.553851e-02):9.662226e-02):1.959752e-02):7.665376e-02,(24:1.788079e-01,23:8.404862e-02):1.654294e-01):8.006135e-02):2.025303e-01,(20:7.501545e-01,35:3.786360e-01):4.381303e-01):8.625667e-01,1:8.775129e-01);
   tree gen.3541000 = [&U] (((35:6.928887e-02,20:7.187604e-01):5.160670e-01,((((33:3.666385e-01,29:1.001240e-01):7.903302e-02,(30:2.483682e-01,23:6.572414e-02):2.985714e-02):1.691420e-01,(((26:1.524950e-02,25:1.853165e-02):1.167969e-02,31:7.965788e-01):1.020431e-01,(32:8.373155e-01,(28:2.301231e-01,24:3.503596e-02):1.179089e-01):4.220359e-02):1.887920e-01):9.616563e-02,34:2.941806e-01):4.154945e-01):6.740509e-01,(((22:6.723869e-02,21:7.582128e-02):7.883941e-01,19:9.905613e-01):5.035135e-01,(((((((3:8.968772e-02,15:1.137063e-01):2.758853e-01,6:3.409019e-01):1.611649e-01,9:5.344121e-01):2.526016e-01,10:5.337523e-01):1.079676e-01,(11:4.908859e-01,(12:6.398200e-01,(8:3.751535e-01,(4:3.459686e-01,(5:3.529202e-01,(7:7.991571e-02,2:1.069019e-01):3.221668e-01):7.218250e-02):7.187817e-02):1.863336e-01):9.511638e-02):2.275247e-01):2.835079e-01,((14:1.121337e+00,13:8.271596e-01):5.682051e-01,(16:8.801143e-01,(18:1.172787e-01,17:8.606116e-02):1.629075e-01):4.298090e+00):1.793457e-01):9.424472e-02,27:1.511576e+00):4.982310e-01):1.815792e-01,1:1.052519e+00);
   tree gen.3541500 = [&U] (((23:1.636376e-01,(((28:4.750343e-01,24:1.612415e-01):1.312665e-02,(31:1.010215e+00,32:6.482039e-01):9.986075e-02):2.029158e-01,((25:9.019922e-02,26:2.222151e-03):2.508792e-01,(((33:6.525925e-02,29:1.694916e-01):4.544270e-02,30:2.621395e-01):1.998162e-01,34:6.544426e-02):2.961843e-03):1.808308e-01):1.100125e-01):2.997777e-01,(35:7.237797e-01,20:7.302151e-01):3.247491e-01):7.793861e-01,((19:1.142384e+00,(22:8.038479e-02,21:7.882032e-02):6.733503e-01):9.231567e-01,(((16:6.200539e-01,(17:8.468906e-02,18:1.390747e-01):3.021057e-01):3.799840e+00,(13:8.288390e-01,14:1.185377e+00):5.267347e-01):1.920852e-01,((10:5.241607e-01,(((27:1.289054e+00,6:2.459390e-01):1.396584e-01,(3:1.138573e-01,15:6.571786e-02):2.950804e-01):1.585713e-01,9:5.504375e-01):2.499615e-01):1.407193e-01,((11:6.542061e-01,12:6.201604e-01):5.612577e-02,(8:4.262172e-01,(4:3.977368e-01,(5:3.536546e-01,(7:9.235516e-02,2:1.030160e-01):2.735109e-01):8.640385e-02):6.896731e-02):1.844658e-01):2.774472e-01):4.799261e-01):4.248539e-01):1.480359e-01,1:9.596352e-01);
   tree gen.3542000 = [&U] (((((((24:1.460019e-01,(31:6.966739e-01,32:5.259561e-01):2.780183e-02):3.563429e-02,(25:6.899221e-02,26:1.398411e-03):2.772318e-01):5.443519e-02,28:3.664828e-01):1.151145e-01,33:6.303270e-01):2.623139e-02,(((30:1.231099e-01,29:1.441860e-01):1.141389e-02,34:3.694828e-01):1.036741e-01,23:1.615541e-01):1.260143e-01):4.014052e-01,(35:3.950288e-01,20:4.568095e-01):8.086917e-01):8.875401e-01,((((((9:4.301930e-01,(6:3.523244e-01,(15:5.547629e-02,3:1.197270e-01):2.301825e-01):2.643719e-01):2.908407e-01,10:5.070177e-01):1.243807e-01,((12:5.790821e-01,11:4.515774e-01):6.924534e-02,(4:3.168416e-01,((7:1.138298e-01,2:8.395994e-02):2.644507e-01,(8:3.906046e-01,5:2.955189e-01):7.368261e-02):9.306514e-02):1.599547e-01):2.621116e-01):1.461050e-01,27:1.474628e+00):2.225951e-01,(((18:1.104349e-01,17:1.048193e-01):3.970949e-01,16:4.941756e-01):3.787569e+00,(13:8.116249e-01,14:1.234159e+00):2.849664e-01):2.592967e-01):4.963275e-01,((21:3.054028e-02,22:1.469290e-01):7.351755e-01,19:1.025951e+00):5.349146e-01):1.744009e-01,1:9.301431e-01);
   tree gen.3542500 = [&U] (((33:6.533066e-01,((28:4.583170e-01,((((26:2.254014e-02,25:4.204562e-02):1.531435e-01,32:5.105416e-01):1.118262e-02,31:8.639417e-01):8.875340e-04,24:1.424606e-01):9.676449e-02):1.439243e-01,((29:7.438526e-02,34:3.055786e-01):1.917910e-01,(30:1.469833e-01,23:7.561231e-03):2.512471e-01):4.341729e-02):1.078029e-01):4.218039e-01,(35:2.926869e-01,20:4.229919e-01):7.668575e-01):6.363749e-01,((((14:1.154285e+00,13:7.660692e-01):3.314254e-01,((16:5.786028e-01,(18:1.584860e-01,17:7.497875e-02):3.408792e-01):3.108033e+00,27:1.883868e+00):5.418335e-01):3.235403e-01,((10:4.847016e-01,((6:3.882581e-01,(3:1.118428e-01,15:6.477381e-02):2.466550e-01):2.093037e-01,9:5.531197e-01):2.425877e-01):1.325662e-01,((12:5.750296e-01,11:4.710346e-01):1.026165e-01,((4:3.210497e-01,((7:1.100020e-01,2:1.021018e-01):3.282440e-01,5:3.721696e-01):7.057020e-02):6.200532e-02,8:4.013295e-01):1.539095e-01):2.439939e-01):4.654622e-01):3.046631e-01,(19:1.153652e+00,(22:7.619469e-02,21:5.006580e-02):7.093295e-01):6.441083e-01):2.359634e-01,1:9.931951e-01);
   tree gen.3543000 = [&U] (((33:6.343293e-01,((29:1.709593e-01,(30:7.438065e-02,23:6.144396e-02):1.836932e-01):5.467587e-02,(34:3.207605e-01,(28:4.450038e-01,(((26:1.996840e-02,25:5.774506e-02):1.547771e-02,(32:5.265553e-01,24:1.479847e-01):8.252504e-02):4.490942e-02,31:8.388459e-01):6.946590e-02):1.537581e-01):1.483796e-02):1.670215e-01):4.190255e-01,(35:5.172371e-01,20:1.264496e-01):9.242892e-01):5.435501e-01,((((14:1.120756e+00,13:7.438163e-01):4.728091e-01,((16:5.617955e-01,(18:1.203860e-01,17:9.956657e-02):3.359457e-01):3.017751e+00,27:1.829145e+00):4.729828e-01):1.274466e-01,((10:6.117519e-01,((6:3.464020e-01,(3:1.085940e-01,15:6.289225e-02):2.394902e-01):2.032238e-01,9:5.370526e-01):2.355410e-01):1.287154e-01,((12:5.833442e-01,11:4.573520e-01):7.452959e-02,((4:3.117238e-01,((7:1.068067e-01,2:1.133813e-01):3.187091e-01,5:3.613588e-01):6.755690e-02):6.020419e-02,8:3.896716e-01):1.243047e-01):2.595587e-01):3.045160e-01):5.104122e-01,(19:1.220823e+00,(22:7.398138e-02,21:4.867092e-02):6.887248e-01):6.869162e-01):1.586779e-01,1:9.643447e-01);
   tree gen.3543500 = [&U] (((((((8:3.657841e-01,(((7:9.789913e-02,2:7.967683e-02):2.903017e-01,5:3.578603e-01):6.236493e-02,4:3.577908e-01):1.021916e-01):1.121732e-01,(11:5.178793e-01,12:5.183644e-01):1.233981e-01):3.049337e-01,(10:4.911016e-01,((6:3.888215e-01,(3:8.664492e-02,15:6.578138e-02):2.660938e-01):1.713029e-01,9:5.682767e-01):2.595318e-01):1.410995e-01):4.140632e-01,((16:4.969146e-01,(18:1.287528e-01,17:7.359007e-02):3.794235e-01):3.773077e+00,(14:1.116188e+00,13:5.964449e-01):5.017618e-01):3.130833e-01):5.697565e-01,((22:6.329720e-02,21:7.737327e-02):6.238361e-01,19:9.973135e-01):6.687982e-01):2.066240e-01,((((33:5.270696e-01,(30:1.984632e-01,29:2.996384e-01):1.727112e-01):1.469073e-02,23:1.217383e-01):2.324709e-02,((31:8.081515e-01,((24:1.491915e-01,32:6.318939e-01):3.324542e-02,28:2.578303e-01):6.684944e-02):8.081281e-02,(26:1.892438e-02,(34:5.524497e-02,25:2.002037e-03):4.147998e-02):2.627080e-01):6.967776e-02):5.297484e-01,(35:3.868155e-01,20:1.012125e+00):2.004747e-01):7.427626e-01):4.008182e-01,27:1.924607e+00,1:5.315168e-01);
   tree gen.3544000 = [&U] ((35:4.963644e-01,(20:1.154383e+00,((((25:6.830589e-02,26:7.158579e-03):2.814688e-01,23:7.609134e-02):1.033329e-01,(((30:1.875607e-01,33:3.449428e-01):1.470331e-02,29:3.937778e-01):4.450687e-02,34:4.983382e-01):8.390012e-02):7.580825e-02,(24:2.686027e-01,(28:5.114268e-01,(31:1.089974e+00,32:6.861224e-01):7.943497e-02):1.420238e-02):6.137232e-02):4.704848e-01):7.331708e-02):6.239483e-01,((19:9.923128e-01,(22:1.351449e-01,21:3.042600e-02):7.330946e-01):4.324518e-01,(((16:7.213827e-01,(17:1.084936e-01,18:1.217684e-01):2.074616e-01):3.599981e+00,(13:7.618972e-01,14:1.187796e+00):4.926470e-01):1.803635e-01,((10:5.532703e-01,(((27:1.288704e+00,6:4.544378e-02):3.379529e-01,(3:9.702218e-02,15:7.711428e-02):2.427769e-01):2.186863e-01,9:5.059809e-01):2.371279e-01):9.502018e-02,(((8:4.613716e-01,(4:3.343664e-01,(5:3.496679e-01,(7:7.754522e-02,2:9.123498e-02):2.789278e-01):9.740758e-02):8.066508e-02):1.526548e-01,11:4.905611e-01):6.603025e-02,12:5.448397e-01):2.557461e-01):3.876291e-01):5.564429e-01):1.171127e-01,1:9.574483e-01);
   tree gen.3544500 = [&U] (((((((11:5.456328e-01,12:5.687657e-01):9.660608e-02,(8:3.697780e-01,(4:3.720660e-01,((7:1.058299e-01,2:8.749617e-02):3.278574e-01,5:3.298798e-01):6.031277e-02):1.111117e-01):1.670207e-01):3.205944e-01,(10:5.392974e-01,((6:4.269797e-01,(3:9.514808e-02,15:7.223704e-02):2.887412e-01):2.148515e-01,9:6.240463e-01):2.850018e-01):1.514868e-01):4.125788e-01,((16:6.427062e-01,(18:1.413883e-01,17:8.081206e-02):4.166594e-01):4.143360e+00,(14:1.117242e+00,13:7.793120e-01):5.258853e-01):3.438087e-01):4.762562e-01,((22:6.950907e-02,21:9.751014e-02):8.070075e-01,19:1.036799e+00):7.391938e-01):2.564807e-01,(((33:4.213523e-01,((26:3.047710e-02,25:3.050346e-02):2.895128e-01,(23:1.608528e-01,((((31:7.792840e-01,32:6.654240e-01):1.149193e-01,28:3.884632e-01):7.644587e-02,(34:2.556313e-01,24:1.702186e-01):8.069698e-02):1.540717e-01,(30:1.456727e-01,29:2.085365e-01):2.136593e-01):4.131240e-02):7.514322e-02):1.062688e-01):2.815005e-01,35:8.608297e-01):1.084576e-01,20:1.074419e+00):6.215238e-01):8.632418e-03,27:2.203480e+00,1:9.278490e-01);
   tree gen.3545000 = [&U] (((34:2.922718e-01,(35:2.255194e-01,20:3.836576e-01):7.921753e-01):1.255511e-01,((((33:1.528923e-01,30:1.061910e-01):1.582869e-01,29:2.244285e-01):2.525969e-02,23:2.321997e-02):1.431832e-01,((32:9.004669e-01,(31:8.181454e-01,(26:4.113765e-02,25:1.492848e-01):1.035961e-01):1.143786e-01):6.276519e-02,(28:3.847412e-01,24:3.704615e-01):3.567130e-03):1.873755e-01):1.375327e-01):9.083562e-01,((((14:1.170844e+00,13:8.113856e-01):4.904255e-01,((16:6.033916e-01,(18:1.254933e-01,17:1.037906e-01):3.605203e-01):3.937241e+00,27:1.442977e+00):5.226428e-01):2.639396e-01,((10:5.911012e-01,((6:3.670746e-01,(3:1.522169e-01,15:5.757367e-02):2.780758e-01):1.787723e-01,9:5.655863e-01):3.266267e-01):7.998411e-02,((12:6.072461e-01,((4:3.897214e-01,((7:1.203845e-01,2:9.242669e-02):2.971762e-01,5:2.935967e-01):7.100069e-02):7.638857e-02,8:3.552648e-01):1.665477e-01):8.970584e-02,11:4.953698e-01):3.014609e-01):4.701083e-01):5.556874e-01,(19:1.066593e+00,(22:7.419742e-02,21:8.827253e-02):8.167385e-01):5.770701e-01):2.138124e-01,1:1.005256e+00);
   tree gen.3545500 = [&U] ((35:5.184958e-01,((((31:9.615602e-01,32:6.114061e-01):2.884234e-01,(28:3.180766e-01,24:9.364410e-02):5.879650e-02):1.893293e-01,((23:2.696606e-01,(34:2.721576e-01,((29:3.315773e-01,30:1.637998e-01):1.690569e-02,33:2.792844e-01):2.633562e-02):1.432728e-01):1.975826e-03,(25:6.354556e-02,26:7.337109e-04):3.148678e-01):4.325981e-02):4.355606e-01,20:1.205853e+00):8.661463e-02):7.506137e-01,((19:1.036557e+00,(22:1.286176e-01,21:3.345374e-02):6.363773e-01):7.466952e-01,(((16:7.535470e-01,(17:6.456837e-02,18:1.614373e-01):2.400366e-01):3.760494e+00,(13:7.227171e-01,14:1.077358e+00):6.466737e-01):2.255965e-01,((10:5.651790e-01,(((27:1.173105e+00,6:1.800927e-01):1.797711e-01,(3:1.013481e-01,15:8.055257e-02):2.536015e-01):2.315238e-01,9:5.285411e-01):2.656015e-01):1.173665e-01,(11:5.124338e-01,((8:3.602619e-01,(4:3.976884e-01,(5:3.379420e-01,(7:8.100273e-02,2:1.247673e-01):3.247007e-01):7.697047e-02):6.554822e-02):1.752317e-01,12:5.691324e-01):3.753463e-02):3.104373e-01):3.990574e-01):3.148436e-01):1.843394e-01,1:1.160182e+00);
   tree gen.3546000 = [&U] (((34:3.173360e-01,(35:1.335136e-01,20:9.419535e-02):4.358519e-01):5.168036e-01,(((26:3.269532e-03,25:6.772874e-02):8.641051e-02,(28:3.776429e-01,(32:6.330223e-01,31:8.560104e-01):9.283817e-02):5.647913e-02):3.003426e-01,((24:3.572844e-01,(29:1.106066e-01,(33:1.407556e-01,30:3.207356e-02):2.110021e-01):1.145261e-01):2.274788e-02,23:7.654862e-02):9.378756e-03):1.585918e-01):8.266140e-01,(((27:1.270534e+00,((16:5.355967e-01,(18:1.201665e-01,17:1.086564e-01):3.377577e-01):4.745472e+00,(14:1.111994e+00,13:8.056417e-01):4.634345e-01):1.147754e-03):1.374856e-01,((10:5.808290e-01,((6:3.820928e-01,(3:9.641576e-02,15:6.986604e-02):2.628989e-01):1.919795e-01,9:5.615824e-01):2.583558e-01):7.941789e-02,((((((7:1.102386e-01,2:7.783706e-02):2.877523e-01,4:3.869625e-01):8.273001e-02,5:3.736644e-01):5.732512e-02,8:3.527498e-01):2.026873e-01,12:6.029473e-01):8.050242e-02,11:4.918630e-01):3.077759e-01):4.078293e-01):5.517536e-01,(19:1.059042e+00,(22:1.038915e-01,21:3.771789e-02):8.109566e-01):5.554626e-01):1.866127e-01,1:9.981398e-01);
   tree gen.3546500 = [&U] (((34:1.807689e-01,(35:7.065742e-02,20:4.878321e-02):5.721792e-01):5.727023e-01,((((25:2.169986e-02,31:9.330807e-01):6.572111e-02,26:3.532054e-03):1.137189e-02,(32:6.113153e-01,28:3.255794e-01):2.422638e-02):2.331053e-01,(((29:1.507041e-01,(33:3.522814e-01,30:3.097373e-02):2.429405e-01):1.224424e-01,23:8.617146e-02):9.631348e-02,24:2.808691e-01):8.896853e-03):1.473203e-01):8.002503e-01,((((14:1.073862e+00,13:7.780154e-01):4.442136e-01,((16:5.172306e-01,(18:1.160459e-01,17:1.049305e-01):3.241994e-01):4.582745e+00,27:1.598057e+00):7.520107e-03):3.301085e-01,((10:5.609118e-01,((6:3.689904e-01,(3:1.251375e-01,15:4.877495e-02):2.744455e-01):1.951553e-01,9:4.962848e-01):2.494965e-01):1.230008e-01,((12:5.822716e-01,((((7:1.064584e-01,2:1.099057e-01):3.183090e-01,5:3.608510e-01):5.237035e-02,4:3.736932e-01):5.271440e-02,8:3.406537e-01):1.786009e-01):8.542808e-02,11:5.052083e-01):2.126762e-01):3.938444e-01):3.920272e-01,(19:1.022727e+00,(22:7.354545e-02,21:6.300956e-02):7.933651e-01):5.364153e-01):1.762106e-01,1:1.011652e+00);
   tree gen.3547000 = [&U] ((((28:3.752045e-01,(((32:5.575650e-01,25:4.219140e-02):3.513901e-02,26:1.131701e-02):4.969943e-02,(31:1.207911e+00,24:2.127827e-01):3.535614e-02):2.058235e-01):1.010430e-01,(((29:6.634926e-02,34:4.003551e-01):5.972218e-02,33:5.768393e-01):9.691483e-02,(23:1.368105e-01,30:1.511311e-01):3.481574e-02):1.377673e-01):4.177306e-01,(20:1.014107e-01,35:3.594671e-01):7.643808e-01):9.349490e-01,((19:1.076247e+00,(21:5.976925e-02,22:8.479691e-02):8.944156e-01):6.416751e-01,((((((27:1.818757e+00,6:1.250923e-01):2.576129e-01,(15:9.044853e-02,3:9.927237e-02):2.390908e-01):2.220045e-01,9:6.447409e-01):2.616303e-01,10:5.634684e-01):1.464761e-01,((((4:3.665581e-01,((2:9.563632e-02,7:1.133025e-01):3.823014e-01,5:3.596437e-01):9.762513e-02):8.525310e-02,8:3.764721e-01):1.626436e-01,12:6.815697e-01):3.486109e-02,11:4.725072e-01):2.666822e-01):4.092376e-01,((14:1.001447e+00,13:8.320396e-01):4.628910e-01,(16:7.369472e-01,(18:1.228893e-01,17:9.667805e-02):2.581207e-01):4.288954e+00):2.463868e-01):4.026815e-01):3.262772e-01,1:9.755144e-01);
   tree gen.3547500 = [&U] (((19:1.082919e+00,(21:9.530212e-02,22:3.825251e-02):7.744674e-01):5.294735e-01,(((10:5.315303e-01,(9:5.291020e-01,((6:2.246866e-01,27:1.839502e+00):1.528644e-01,(3:1.122722e-01,15:6.610275e-02):2.401741e-01):1.619020e-01):2.781847e-01):1.851442e-01,((12:6.143478e-01,(8:3.242262e-01,((5:3.310232e-01,4:3.213775e-01):4.566877e-02,(7:8.113191e-02,2:8.891416e-02):2.667906e-01):1.146910e-01):1.560941e-01):8.591986e-02,11:4.682087e-01):2.911196e-01):4.054998e-01,((14:1.122387e+00,13:7.510503e-01):3.915984e-01,((17:8.306048e-02,18:1.288331e-01):3.332640e-01,16:5.086360e-01):4.283542e+00):3.035133e-01):4.335848e-01):1.601483e-01,(((30:1.714847e-01,(((26:5.927833e-03,25:2.360434e-02):5.851250e-02,20:5.961324e-01):3.391748e-01,29:2.816082e-01):4.327110e-02):2.350528e-01,((23:1.688766e-01,33:8.688396e-01):1.062800e-02,((31:5.158540e-01,34:1.671779e-01):2.787462e-01,(24:1.332413e-01,(28:5.177839e-01,32:8.372204e-01):8.183848e-02):2.770510e-02):5.414061e-02):2.176600e-01):6.571798e-01,35:5.517011e-01):3.297810e-01,1:8.255973e-01);
   tree gen.3548000 = [&U] ((((((28:1.900710e-01,24:7.702823e-02):1.264633e-01,(31:6.044356e-01,32:5.445825e-01):2.708852e-01):2.194282e-01,(23:1.443980e-01,(26:1.579915e-02,(25:2.916528e-02,(33:8.290551e-02,34:1.067431e-01):3.097099e-01):6.065472e-02):1.508659e-01):2.564885e-02):8.473061e-02,(29:1.708448e-01,30:3.001762e-01):1.068053e-01):2.891851e-01,(35:3.451921e-02,20:4.318878e-01):9.747836e-01):8.512469e-01,(((((18:1.699255e-01,17:4.360031e-02):5.483079e-01,16:4.950330e-01):4.458644e+00,(13:6.877660e-01,14:1.352168e+00):2.787006e-01):3.200698e-01,(27:2.186796e+00,(((9:5.286406e-01,(6:3.674809e-01,(15:6.496439e-02,3:9.654371e-02):2.563320e-01):2.548201e-01):2.987027e-01,10:6.041357e-01):1.149511e-01,((12:6.265284e-01,(8:3.640756e-01,(4:3.183640e-01,((7:1.197484e-01,2:8.239193e-02):2.774637e-01,5:3.000323e-01):6.198926e-02):8.249419e-02):1.475294e-01):5.050703e-02,11:4.557496e-01):2.719973e-01):3.515820e-01):1.797895e-01):6.466010e-01,((21:7.800912e-02,22:8.939260e-02):6.549372e-01,19:1.028726e+00):4.807591e-01):2.168380e-01,1:8.602526e-01);
   tree gen.3548500 = [&U] ((((16:4.996498e-01,(17:1.118164e-01,18:9.557634e-02):3.574865e-01):3.978917e+00,((14:1.194975e+00,13:6.878355e-01):7.348631e-01,(((27:1.546931e+00,(9:5.345183e-01,(6:4.067232e-01,(15:7.820840e-02,3:9.337295e-02):2.420785e-01):1.616810e-01):1.526427e-01):1.699682e-01,10:4.688471e-01):1.232192e-01,(((8:4.296088e-01,((5:3.216828e-01,(7:1.031791e-01,2:8.864691e-02):3.035420e-01):9.242720e-02,4:3.984689e-01):2.709723e-02):1.943861e-01,11:4.994519e-01):3.549344e-02,12:6.461486e-01):2.764769e-01):3.853387e-01):8.185283e-02):4.781167e-01,((22:5.864751e-02,21:8.360070e-02):7.755762e-01,19:1.114495e+00):5.734787e-01):1.613848e-01,(((((23:7.615694e-02,(29:3.562491e-01,30:1.523331e-01):1.731044e-01):4.988392e-02,((34:5.173034e-01,((26:9.989050e-03,25:7.277432e-02):5.958875e-02,(28:3.405843e-01,(32:5.795189e-01,31:9.537383e-01):1.622323e-01):1.541462e-02):4.800236e-02):1.629159e-01,24:3.179924e-01):6.798141e-02):1.525600e-01,33:5.428829e-01):1.715881e-01,35:4.704276e-01):2.622817e-01,20:9.651612e-01):6.805065e-01,1:9.776976e-01);
   tree gen.3549000 = [&U] ((((22:1.335059e-01,21:6.693002e-02):5.698407e-01,19:1.143619e+00):5.880436e-01,(27:1.557360e+00,(((12:4.975346e-01,((8:3.525815e-01,(((7:7.883129e-02,2:1.059397e-01):3.149800e-01,5:3.313207e-01):6.783930e-02,4:3.659792e-01):8.704342e-02):1.991083e-01,11:4.500381e-01):8.794209e-02):2.796580e-01,(10:5.360122e-01,((6:3.220707e-01,(3:8.424494e-02,15:7.377532e-02):2.824459e-01):1.654222e-01,9:4.918618e-01):2.171873e-01):6.748003e-02):2.999540e-01,((16:7.056905e-01,(18:1.478412e-01,17:7.340657e-02):2.438995e-01):3.851751e+00,(14:1.027753e+00,13:6.587042e-01):3.096822e-01):2.643604e-01):2.146106e-01):2.878569e-01):1.362574e-01,((35:1.109119e+00,20:2.801776e-01):5.530072e-01,((((32:1.021293e+00,31:8.179183e-01):8.042142e-02,28:2.667636e-01):1.286227e-01,((29:8.788385e-02,23:6.967094e-03):4.927523e-02,30:1.351777e-01):2.304357e-01):1.107894e-02,(((26:1.911583e-03,25:5.938751e-02):1.158488e-01,(33:2.416582e-01,34:1.196101e-01):1.209196e-01):9.163340e-02,24:1.693205e-01):4.903509e-02):3.303794e-01):8.306121e-01,1:7.849805e-01);
   tree gen.3549500 = [&U] (((20:1.468700e+00,(((24:2.977307e-02,34:1.359756e-01):1.182736e-01,(23:1.689151e-01,((31:9.851121e-01,32:6.646760e-01):1.218128e-01,28:3.773487e-01):1.401329e-01):7.471855e-02):2.550775e-01,(((30:7.889373e-03,33:3.394518e-01):2.118587e-01,29:9.542893e-02):1.717281e-01,(25:3.463703e-02,26:6.761828e-03):3.533597e-01):1.211239e-01):4.202799e-01):3.156334e-01,35:5.305727e-01):4.354670e-01,((19:1.058980e+00,(22:1.126394e-01,21:9.331613e-02):5.331326e-01):6.718553e-01,(((13:8.493252e-01,14:1.292670e+00):4.411100e-01,(16:6.210064e-01,(17:7.052774e-02,18:1.585325e-01):2.973329e-01):4.243952e+00):2.576823e-01,((10:5.442319e-01,(((27:2.992513e+00,6:6.808194e-02):3.604131e-01,(3:1.042584e-01,15:5.433903e-02):2.312843e-01):1.978515e-01,9:4.681303e-01):3.561022e-01):1.739038e-01,((12:5.480388e-01,11:5.324550e-01):4.599564e-02,(8:3.926572e-01,(((7:1.063517e-01,2:9.899107e-02):2.598934e-01,5:3.663456e-01):5.674896e-02,4:3.894298e-01):6.827865e-02):1.377928e-01):2.386155e-01):4.422331e-01):5.507480e-01):1.509949e-01,1:1.045640e+00);
   tree gen.3550000 = [&U] ((((22:6.722722e-02,21:5.391064e-02):6.409431e-01,19:1.235895e+00):6.235833e-01,(27:1.651483e+00,(((11:4.451288e-01,((8:3.976773e-01,(((7:8.359564e-02,2:1.101886e-01):3.192260e-01,5:3.513449e-01):7.193932e-02,4:3.880980e-01):4.972023e-02):2.103216e-01,12:5.276042e-01):9.553836e-02):2.708738e-01,(10:5.684073e-01,((6:3.415358e-01,(3:9.835139e-02,15:8.834808e-02):2.995161e-01):2.024953e-01,9:5.098239e-01):2.512982e-01):1.007358e-01):3.802456e-01,((16:6.079346e-01,(18:1.567764e-01,17:7.784306e-02):3.634591e-01):4.326069e+00,(14:1.089868e+00,13:7.404896e-01):3.787710e-01):5.124383e-01):1.525918e-01):3.052542e-01):1.076046e-01,((35:5.349462e-02,20:4.852129e-01):1.165475e+00,(33:3.402539e-01,((((30:1.156352e-01,23:1.444361e-02):1.074991e-01,29:3.093809e-01):1.801776e-01,((32:6.370733e-01,31:8.673511e-01):1.719472e-01,28:2.997501e-01):1.356176e-01):2.661354e-02,(24:2.957872e-01,(34:3.537438e-02,(26:1.927980e-03,25:1.819140e-02):1.887529e-01):7.713317e-02):8.302214e-02):1.626529e-01):2.673647e-01):8.761520e-01,1:9.758274e-01);
   tree gen.3550500 = [&U] ((((22:6.941099e-02,21:5.566184e-02):8.269350e-01,19:1.276041e+00):6.438394e-01,(27:8.477903e-01,((((((((7:8.749947e-02,2:1.137678e-01):3.379236e-01,4:4.020572e-01):6.972507e-02,5:3.627577e-01):3.988245e-02,8:4.600996e-01):2.319283e-01,11:5.191133e-01):6.432669e-02,12:5.447426e-01):3.039295e-01,(10:5.868711e-01,((6:3.526300e-01,(3:1.003523e-01,15:7.863252e-02):2.816751e-01):2.090731e-01,9:4.768220e-01):3.114089e-01):1.013871e-01):3.688148e-01,((16:6.276823e-01,(18:1.395191e-01,17:8.037167e-02):3.991559e-01):4.466595e+00,(14:1.224535e+00,13:6.977006e-01):5.728595e-01):1.873581e-01):1.383120e-01):4.229710e-01):7.950227e-02,((35:2.519491e-01,20:7.768636e-01):6.459838e-01,(33:3.513065e-01,(((23:1.231298e-01,(30:2.324062e-01,29:3.194306e-01):3.463450e-02):1.466081e-01,((32:6.577677e-01,31:8.955256e-01):1.775327e-01,28:4.540631e-01):1.703556e-01):2.944202e-02,(24:3.053954e-01,((26:1.642700e-02,25:1.503777e-01):1.787740e-01,34:5.637560e-02):5.240003e-02):8.261788e-02):1.676434e-01):5.563582e-01):5.143093e-01,1:1.038256e+00);
   tree gen.3551000 = [&U] ((35:4.684201e-01,(((23:1.948015e-01,(33:7.225021e-02,34:9.282294e-02):3.645135e-01):4.089424e-03,(((24:9.062912e-02,(28:2.065070e-01,(26:1.477542e-02,25:4.019106e-02):2.767591e-02):1.048588e-02):2.558848e-01,(31:7.679770e-01,32:5.775353e-01):2.572480e-01):6.945404e-03,(29:3.373333e-01,30:2.501948e-01):1.950586e-01):1.908071e-01):2.676924e-01,20:1.009611e+00):2.142459e-03):9.497524e-01,((19:1.061635e+00,(21:8.015718e-02,22:9.553480e-02):6.737136e-01):5.136117e-01,((((((27:1.613249e+00,6:1.404421e-01):2.315617e-01,(15:7.116818e-02,3:1.024394e-01):2.899534e-01):1.958946e-01,9:5.327709e-01):2.957524e-01,10:5.517651e-01):1.443427e-01,(12:6.009261e-01,(((((2:9.514149e-02,7:1.052589e-01):2.764972e-01,5:3.725801e-01):8.321854e-02,4:3.972458e-01):1.217426e-01,8:3.797950e-01):2.058519e-01,11:4.798796e-01):1.058680e-01):2.573506e-01):3.403519e-01,((14:1.197769e+00,13:7.767358e-01):4.953613e-01,(16:6.445535e-01,(18:1.349702e-01,17:1.020058e-01):3.313205e-01):3.916467e+00):2.425659e-01):5.069443e-01):1.920765e-01,1:9.632677e-01);
   tree gen.3551500 = [&U] ((((((((31:9.372543e-01,32:5.992660e-01):6.286097e-02,28:3.515383e-01):9.467328e-02,34:2.497890e-01):1.264711e-01,(24:1.091193e-01,23:7.707286e-02):4.065195e-02):2.863508e-01,((30:1.940888e-01,(29:1.499427e-01,(25:4.465690e-02,26:2.585437e-03):2.649603e-01):5.433383e-02):5.149858e-02,33:2.326891e-01):1.686192e-01):2.091360e-01,20:1.065709e+00):1.699803e-01,35:1.254439e+00):7.229466e-01,((19:1.117535e+00,(22:1.356837e-01,21:9.795909e-02):5.944877e-01):7.014939e-01,(((13:8.615438e-01,14:1.231689e+00):4.628759e-01,(16:6.508847e-01,(17:6.710143e-02,18:1.530232e-01):3.332600e-01):4.037776e+00):3.106794e-01,((10:5.952612e-01,(((27:2.027973e+00,6:1.767383e-01):2.498742e-01,(3:9.997389e-02,15:8.392007e-02):2.345464e-01):2.313839e-01,9:6.112949e-01):2.626069e-01):6.286640e-02,((11:4.826510e-01,(8:4.249330e-01,(((7:1.150764e-01,2:9.248735e-02):3.321822e-01,5:3.485482e-01):9.503557e-02,4:3.261905e-01):7.882532e-02):1.863703e-01):9.807759e-02,12:5.682401e-01):2.475339e-01):4.356209e-01):4.943331e-01):2.064071e-01,1:9.948420e-01);
   tree gen.3552000 = [&U] ((((22:1.362699e-01,21:2.179343e-02):7.740690e-01,19:1.194463e+00):6.027369e-01,((((16:6.561878e-01,(18:1.305997e-01,17:7.523350e-02):2.134809e-01):3.893323e+00,(14:1.146250e+00,13:6.530966e-01):4.889728e-01):1.518683e-01,27:1.909668e+00):3.290295e-02,((12:5.118909e-01,(((4:3.763536e-01,(5:3.444670e-01,(7:7.348154e-02,2:1.064947e-01):3.264485e-01):4.524621e-02):7.195854e-02,8:4.159068e-01):2.104605e-01,11:4.716471e-01):8.022398e-02):2.571732e-01,(10:5.493524e-01,((6:3.374465e-01,(3:1.305111e-01,15:5.778331e-02):3.164771e-01):2.069608e-01,9:4.674664e-01):2.827818e-01):9.508040e-02):4.526118e-01):4.955000e-01):1.380636e-01,(35:3.316705e-01,(20:1.197726e+00,(((34:2.025925e-01,(30:1.692663e-01,29:2.349517e-01):2.838143e-02):1.172420e-01,33:4.045677e-01):1.008852e-01,((23:2.777718e-01,(24:3.207340e-01,((32:6.148808e-01,31:7.514368e-01):1.271399e-01,28:4.197428e-01):8.911096e-02):6.522457e-03):6.869294e-02,(26:4.596665e-03,25:3.057870e-02):2.545727e-01):7.619819e-02):1.949958e-01):6.570214e-01):1.817968e-01,1:8.495858e-01);
   tree gen.3552500 = [&U] (((((((29:2.898339e-01,30:2.198243e-01):2.752069e-01,(24:1.688474e-01,((25:2.563061e-02,26:3.824430e-03):3.126564e-02,28:9.282599e-02):1.958170e-01):1.055133e-01):1.028730e-01,(32:4.944264e-01,31:8.904148e-01):8.807043e-02):2.114381e-01,(33:4.415606e-01,23:4.986229e-02):1.750857e-01):8.815483e-02,(34:9.831590e-02,35:4.711184e-01):2.164964e-01):3.579094e-01,20:1.095298e+00):6.299825e-01,(((22:1.289798e-01,21:6.782243e-02):7.242594e-01,19:9.762443e-01):5.685877e-01,((((10:6.429097e-01,((9:5.658197e-01,((3:1.097424e-01,15:9.444723e-02):2.476701e-01,6:3.754024e-01):1.829534e-01):1.373827e-01,27:1.329350e+00):1.426937e-01):1.095004e-01,((12:5.566954e-01,11:5.507795e-01):6.432244e-02,(8:4.041537e-01,(((7:1.082159e-01,2:8.490721e-02):3.208511e-01,5:4.010850e-01):4.622298e-02,4:3.930078e-01):5.763265e-02):1.353344e-01):3.149408e-01):3.960353e-01,(14:1.144407e+00,13:9.094301e-01):6.850447e-01):1.378890e-01,(16:7.512212e-01,(18:1.050512e-01,17:1.034889e-01):2.936620e-01):3.997192e+00):3.625474e-01):2.734261e-01,1:7.816469e-01);
   tree gen.3553000 = [&U] (((((34:3.847765e-01,((31:8.245517e-01,32:7.145696e-01):1.320814e-01,28:4.340144e-01):1.282594e-01):3.574914e-02,(24:3.843015e-02,23:6.152789e-03):1.722512e-01):1.660300e-01,((25:5.401027e-02,26:5.275246e-03):4.274645e-01,((30:6.861314e-02,33:5.405732e-01):7.560969e-02,29:1.884875e-01):1.601839e-01):4.155658e-02):2.446435e-01,(20:6.591302e-01,35:1.095231e-01):7.325721e-01):7.693514e-01,((19:1.064838e+00,(22:1.423976e-01,21:7.741186e-02):6.008699e-01):5.075187e-01,(((13:7.142782e-01,14:1.127382e+00):4.162263e-01,(16:6.201926e-01,(17:6.509663e-02,18:1.458075e-01):2.358187e-01):3.896927e+00):2.513030e-01,((10:5.671920e-01,(((27:2.004660e+00,6:1.708071e-01):1.901783e-01,(3:9.780476e-02,15:7.996286e-02):2.721627e-01):1.689859e-01,9:4.684021e-01):2.900868e-01):1.331990e-01,(((8:4.048955e-01,(((7:8.725074e-02,2:8.346647e-02):3.066234e-01,5:3.140530e-01):8.965582e-02,4:3.532033e-01):6.632993e-02):1.959231e-01,12:5.720175e-01):7.971779e-02,11:4.678714e-01):2.496448e-01):3.403635e-01):5.631485e-01):1.163178e-01,1:9.479307e-01);
   tree gen.3553500 = [&U] (((((25:3.340766e-02,26:5.372716e-03):2.916672e-01,((30:1.391156e-02,33:5.534432e-02):1.230321e-01,29:2.274766e-01):2.515898e-01):5.284875e-02,((34:4.429982e-01,((31:7.878282e-01,32:5.951160e-01):2.193760e-01,28:4.420336e-01):1.104227e-01):6.396133e-02,(24:1.204557e-01,23:6.266474e-03):1.313589e-01):1.464977e-01):3.122719e-01,(20:6.713089e-01,35:5.650582e-01):5.606747e-01):5.106544e-01,((19:1.084513e+00,(22:7.562313e-02,21:8.639357e-02):6.243747e-01):5.168960e-01,(((13:7.274758e-01,14:1.368995e+00):4.788016e-01,(16:6.316518e-01,(17:6.629941e-02,18:1.369314e-01):2.302884e-01):3.968930e+00):3.416493e-01,((10:5.776719e-01,(((27:1.520888e+00,6:5.873290e-02):3.242038e-01,(3:9.961189e-02,15:8.144032e-02):2.543733e-01):2.018009e-01,9:4.783148e-01):2.908837e-01):9.975300e-02,((8:4.123767e-01,(((7:9.962141e-02,2:9.443716e-02):2.480259e-01,5:3.198557e-01):6.588263e-02,4:3.382346e-01):2.797051e-02):1.884007e-01,(12:5.370984e-01,11:4.618554e-01):8.186727e-02):2.464310e-01):2.736983e-01):4.721809e-01):1.900873e-01,1:9.654454e-01);
   tree gen.3554000 = [&U] (((((14:1.177307e+00,13:6.602021e-01):4.864468e-01,(16:5.258984e-01,(17:1.180500e-01,18:1.445122e-01):4.610570e-01):3.909689e+00):1.794413e-01,(((((6:3.666421e-01,(15:6.361594e-02,3:1.142523e-01):2.988526e-01):6.601290e-02,27:2.028959e+00):5.888929e-02,9:5.656741e-01):2.566162e-01,10:5.636386e-01):1.804279e-01,(((8:3.679571e-01,(((7:6.930306e-02,2:1.210610e-01):3.061356e-01,4:3.386687e-01):9.082719e-02,5:3.445325e-01):7.511128e-02):2.055084e-01,12:5.320959e-01):1.035851e-01,11:4.680132e-01):2.396416e-01):3.788482e-01):4.889066e-01,((22:8.025301e-02,21:4.265506e-02):5.848065e-01,19:1.215794e+00):7.331981e-01):1.182120e-01,(((35:4.916246e-01,(((33:1.136825e-01,30:1.217117e-01):2.794772e-02,(34:2.183100e-02,29:7.139344e-02):5.273381e-02):2.876497e-01,((24:3.176916e-01,(28:4.473589e-01,32:5.621594e-01):9.174810e-02):5.260476e-03,((31:5.541075e-01,25:2.638849e-02):4.262419e-02,26:7.260928e-03):1.251547e-01):1.476956e-01):1.595058e-01):1.618220e-02,23:1.287507e-01):1.349792e-01,20:9.669827e-01):8.320771e-01,1:9.890760e-01);
   tree gen.3554500 = [&U] ((((((24:1.679511e-01,23:1.967700e-02):7.906393e-02,26:5.495973e-03):1.031888e-02,(((28:3.834320e-01,32:7.856693e-01):1.655536e-01,(31:7.521657e-01,34:3.088821e-01):2.998456e-01):1.907097e-01,25:7.006212e-02):4.831910e-03):2.907336e-01,((30:9.081942e-02,33:1.840764e-01):1.487119e-01,29:1.463368e-01):2.000016e-01):4.045479e-01,(20:2.391412e-01,35:2.072248e-01):9.492521e-01):7.224815e-01,((19:1.088931e+00,(22:9.694842e-02,21:9.439917e-02):6.822320e-01):7.547142e-01,(((13:6.045511e-01,14:1.495852e+00):5.131282e-01,(16:7.067194e-01,(17:6.046679e-02,18:1.404374e-01):3.730860e-01):4.065009e+00):3.322233e-01,((10:5.867717e-01,(((27:1.877952e+00,6:1.829610e-01):2.367597e-01,(3:1.088424e-01,15:8.898693e-02):2.779447e-01):2.205006e-01,9:5.226375e-01):2.660575e-01):1.304047e-01,((12:6.920346e-01,(8:4.136503e-01,(((7:1.088528e-01,2:8.223344e-02):2.754638e-01,5:4.104463e-01):7.537490e-02,4:3.316055e-01):8.753908e-02):2.095577e-01):6.185738e-02,11:5.813633e-01):2.692664e-01):4.009867e-01):5.146120e-01):2.270008e-01,1:1.276386e+00);
   tree gen.3555000 = [&U] (((((25:3.667963e-02,26:1.282704e-02):2.933664e-03,((24:3.174210e-01,23:8.120743e-02):3.941217e-02,(((28:3.871489e-01,34:4.325826e-01):9.090956e-02,32:8.269748e-01):2.469785e-02,31:9.037717e-01):1.281626e-01):7.298502e-02):2.935519e-01,(30:1.519895e-01,(29:3.187735e-01,33:4.795410e-01):7.270173e-02):2.483558e-01):1.720084e-01,(20:1.881058e-02,35:2.092336e-01):1.175196e+00):7.294850e-01,((19:1.099487e+00,(22:9.788821e-02,21:5.500188e-02):6.888453e-01):7.620302e-01,(((13:6.104114e-01,14:1.510352e+00):4.758367e-01,(16:7.135701e-01,(17:6.105293e-02,18:1.417987e-01):3.186356e-01):4.104414e+00):3.001129e-01,((10:5.924597e-01,(((27:1.896157e+00,6:1.284972e-01):2.390548e-01,(3:1.098974e-01,15:6.865953e-02):2.620497e-01):1.843055e-01,9:5.277038e-01):2.686366e-01):1.460506e-01,(((8:4.176601e-01,(((7:1.099080e-01,2:8.303058e-02):2.781341e-01,5:3.501391e-01):9.846633e-02,4:3.348199e-01):5.455145e-02):2.115890e-01,12:6.866972e-01):3.569799e-02,11:5.869989e-01):2.352932e-01):3.780116e-01):4.521847e-01):2.676739e-01,1:1.288759e+00);
   tree gen.3555500 = [&U] (((((14:1.091097e+00,13:7.368315e-01):5.037978e-01,(16:6.643829e-01,(18:1.438638e-01,17:9.212802e-02):2.524757e-01):4.551003e+00):1.441852e-01,(27:1.932051e+00,(((((5:3.418602e-01,((7:8.684480e-02,2:1.004969e-01):3.085208e-01,4:3.810539e-01):6.311507e-02):5.204543e-02,8:4.223620e-01):2.260442e-01,12:6.382788e-01):7.230973e-02,11:5.459035e-01):2.043274e-01,(10:6.614690e-01,((6:3.900206e-01,(3:1.099898e-01,15:5.467570e-02):2.574148e-01):2.485378e-01,9:5.218801e-01):3.098312e-01):9.142171e-02):3.581043e-01):1.953905e-03):5.140041e-01,((22:5.093055e-02,21:1.059794e-01):7.281188e-01,19:1.193422e+00):8.267249e-01):1.029909e-01,(35:1.069499e+00,(((((26:6.776567e-02,25:9.013649e-02):2.664131e-01,29:2.633290e-01):2.777234e-02,30:3.833321e-01):9.945763e-02,(((34:3.083548e-01,(23:2.316331e-01,(28:3.284917e-01,(32:7.241974e-01,31:8.120387e-01):1.040569e-01):1.690142e-01):6.619615e-02):3.331111e-02,33:5.130280e-01):2.344548e-03,24:4.660331e-01):5.018327e-02):2.775819e-01,20:1.293463e+00):5.744117e-01):3.091822e-01,1:1.037900e+00);
   tree gen.3556000 = [&U] (((23:2.000051e-01,((33:6.442679e-01,((26:4.879749e-03,25:9.160962e-02):6.879959e-02,34:4.138838e-01):1.901340e-01):9.570660e-04,(((31:8.393369e-01,32:5.838120e-01):1.734972e-01,24:4.051311e-01):1.114904e-01,(29:1.724222e-01,(30:1.404007e-01,28:1.431909e-01):2.504279e-02):2.283037e-01):6.340887e-02):4.887744e-02):4.473216e-01,(35:7.762991e-01,20:1.186813e+00):3.335750e-02):6.270254e-01,(((22:1.543675e-01,21:3.087521e-02):6.794048e-01,19:1.179401e+00):5.544938e-01,(((10:5.924991e-01,((((3:1.302590e-01,15:7.897343e-02):2.607923e-01,6:3.339720e-01):1.633619e-01,27:1.834037e+00):4.156831e-02,9:5.318971e-01):2.401475e-01):1.292119e-01,(((8:3.596266e-01,((5:3.156182e-01,(7:6.916070e-02,2:1.117404e-01):3.456518e-01):6.488100e-02,4:3.080283e-01):6.143101e-02):2.009644e-01,11:5.527462e-01):4.027052e-02,12:5.898631e-01):2.893122e-01):4.133523e-01,((14:1.190453e+00,13:7.284447e-01):4.280914e-01,(16:6.919553e-01,(18:1.526264e-01,17:7.687885e-02):2.471838e-01):3.458679e+00):3.622993e-01):5.484910e-01):1.312878e-01,1:9.398583e-01);
   tree gen.3556500 = [&U] (((19:9.718699e-01,(21:9.134711e-02,22:7.144413e-02):7.629566e-01):5.933637e-01,(((10:5.401589e-01,(9:5.223345e-01,((6:5.035213e-02,27:1.802857e+00):3.004056e-01,(3:8.603270e-02,15:7.891269e-02):2.578186e-01):2.066523e-01):2.574677e-01):1.173166e-01,(11:5.314972e-01,((8:4.128990e-01,(4:3.157755e-01,(5:3.669293e-01,(7:1.093323e-01,2:1.113638e-01):2.939168e-01):7.891241e-02):8.053443e-02):1.149494e-01,12:6.800664e-01):5.219932e-02):2.799643e-01):4.280156e-01,((14:9.833120e-01,13:6.712211e-01):5.661996e-01,((17:8.305114e-02,18:1.273893e-01):4.565229e-01,16:5.857013e-01):4.194140e+00):2.338691e-01):4.389660e-01):2.690509e-01,(35:6.588896e-01,(((24:8.232877e-02,(26:1.185877e-02,25:1.410733e-02):1.073118e-01):2.868133e-01,(29:1.628608e-01,(30:3.473413e-02,20:4.785187e-01):2.523245e-01):1.124601e-01):5.772615e-02,((23:1.401039e-01,((31:6.837331e-01,34:1.738745e-01):3.188441e-01,(32:8.944835e-01,28:3.410317e-01):1.014455e-01):9.215111e-02):1.844103e-01,33:5.359447e-01):1.998098e-01):2.575378e-01):7.347394e-01,1:1.074256e+00);
   tree gen.3557000 = [&U] ((((((10:5.895502e-01,((6:3.996822e-01,(3:9.322221e-02,15:8.754962e-02):2.392462e-01):1.764661e-01,9:5.550667e-01):2.960910e-01):1.462320e-01,((12:5.990491e-01,((((7:9.975058e-02,2:9.167865e-02):2.920743e-01,5:3.870811e-01):8.329493e-02,4:3.857726e-01):5.456086e-02,8:4.124096e-01):1.970017e-01):1.036421e-01,11:4.189563e-01):1.981661e-01):4.186669e-01,(27:1.709742e+00,(14:1.063623e+00,13:8.345193e-01):5.762304e-01):9.673379e-02):2.262873e-01,(16:6.735807e-01,(18:1.707974e-01,17:7.305364e-02):3.498817e-01):3.206116e+00):3.124721e-01,(19:1.054038e+00,(22:6.763117e-02,21:1.160130e-01):6.707706e-01):6.671716e-01):2.086679e-01,((35:5.054315e-01,20:9.715041e-01):1.272155e-01,(23:1.509466e-01,(((30:2.342289e-01,29:1.844461e-01):2.723695e-02,(33:3.493902e-01,34:3.248362e-01):1.330894e-01):1.154496e-01,((((25:6.929493e-02,26:1.167460e-03):1.303750e-01,28:4.634280e-01):3.122374e-02,24:1.698800e-01):1.483467e-03,(31:8.994499e-01,32:6.457191e-01):2.307086e-01):2.489190e-01):1.258394e-01):1.940358e-01):8.799400e-01,1:1.052902e+00);
   tree gen.3557500 = [&U] (((27:1.371222e+00,(((14:1.032962e+00,13:7.068828e-01):5.535340e-01,(16:7.108402e-01,(18:1.380164e-01,17:7.508495e-02):2.245931e-01):4.366026e+00):2.095344e-01,((((((5:3.364270e-01,(7:9.196799e-02,2:9.641219e-02):2.810214e-01):5.446417e-02,4:4.890611e-01):8.297919e-02,8:3.972418e-01):1.865573e-01,12:6.611440e-01):3.516966e-02,11:5.172685e-01):2.918612e-01,(10:6.345835e-01,((6:3.741681e-01,(3:1.021623e-01,15:4.770676e-02):3.034539e-01):1.961903e-01,9:5.006682e-01):3.544406e-01):7.914045e-02):3.226582e-01):2.600618e-01):1.470829e-01,((22:9.902605e-02,21:6.991055e-02):5.502509e-01,19:1.402490e+00):7.156219e-01):1.923366e-01,(35:5.483954e-01,(24:3.165264e-01,(((28:3.122019e-01,(32:8.591357e-01,31:7.960367e-01):2.455637e-01):1.599749e-01,(33:6.390951e-01,23:1.385367e-01):1.189670e-01):7.295369e-02,(((29:1.470340e-01,20:1.130678e+00):2.921286e-01,30:2.645872e-01):1.353545e-01,((26:4.561968e-03,25:7.818819e-02):2.092568e-01,34:3.937416e-01):1.289950e-01):3.031045e-02):6.774538e-02):4.666935e-01):7.554782e-01,1:9.441957e-01);
   tree gen.3558000 = [&U] (((((34:6.535082e-01,((30:3.354680e-02,33:3.719150e-01):2.652572e-01,29:9.883321e-02):7.107026e-02):4.893876e-02,((24:1.177974e-01,(26:3.015874e-03,(25:6.524560e-03,28:2.905551e-01):4.983027e-02):9.084913e-02):1.096258e-01,(32:7.132082e-01,31:7.391197e-01):9.771329e-02):2.419578e-01):1.734676e-02,23:1.410771e-01):3.201062e-01,(35:3.699110e-01,20:5.716137e-01):4.784569e-01):9.012351e-01,((19:1.248540e+00,(21:1.021941e-01,22:1.397157e-01):6.539969e-01):5.303604e-01,((16:6.453545e-01,(18:1.321863e-01,17:7.607236e-02):2.798806e-01):4.213365e+00,((14:1.246135e+00,13:7.774945e-01):7.382758e-01,(((((27:1.767458e+00,6:1.112988e-01):2.426925e-01,(15:7.481310e-02,3:1.125023e-01):2.976291e-01):2.282793e-01,9:5.601248e-01):1.836432e-01,10:5.958046e-01):1.775523e-01,((((4:3.711820e-01,((2:9.984075e-02,7:1.054269e-01):3.219357e-01,5:3.749770e-01):6.833581e-02):1.015083e-01,8:3.802617e-01):1.831942e-01,12:5.583265e-01):9.320872e-02,11:4.738503e-01):2.865886e-01):3.992331e-01):1.097689e-01):3.667541e-01):1.653245e-01,1:8.349777e-01);
   tree gen.3558500 = [&U] (((((10:5.959481e-01,((6:4.183802e-01,(3:9.758333e-02,15:8.417820e-02):2.514003e-01):2.251441e-01,9:5.810338e-01):2.763852e-01):1.497976e-01,(12:6.282838e-01,(11:5.368584e-01,((((7:1.183864e-01,2:9.797253e-02):3.023975e-01,5:3.287582e-01):6.951380e-02,4:4.604573e-01):5.323164e-02,8:4.317029e-01):1.609176e-01):7.398484e-02):2.154700e-01):3.812157e-01,((14:1.033724e+00,13:8.735597e-01):5.339565e-01,(27:1.672557e+00,(16:7.479606e-01,(18:1.408367e-01,17:8.577954e-02):2.429944e-01):3.708888e+00):1.718324e-01):2.968223e-01):4.899329e-01,(19:1.103348e+00,(22:1.133942e-01,21:8.914368e-02):7.170520e-01):8.482067e-01):2.238516e-01,((35:3.141463e-01,20:3.987197e-01):8.013509e-01,((23:1.969368e-01,(((29:2.607392e-02,34:4.437005e-01):1.253786e-01,30:1.400511e-01):2.666851e-02,33:2.832231e-01):1.789717e-01):2.751906e-02,((31:8.767087e-01,(25:3.433816e-02,26:1.859556e-02):1.173384e-02):1.237686e-01,((32:6.319722e-01,24:2.080432e-02):4.863997e-02,28:4.781522e-01):1.299769e-01):1.963766e-01):1.852483e-01):1.038854e+00,1:8.428604e-01);
   tree gen.3559000 = [&U] (((((10:6.460981e-01,((6:4.146806e-01,(3:9.672044e-02,15:9.556110e-02):2.491773e-01):1.979602e-01,9:5.758960e-01):2.739412e-01):1.484730e-01,((12:5.876907e-01,(((5:3.258512e-01,(7:1.082619e-01,2:9.710620e-02):2.901948e-01):6.971752e-02,4:4.199577e-01):1.022352e-01,8:4.278856e-01):1.578646e-01):1.070139e-01,11:5.321112e-01):2.135647e-01):3.706424e-01,((14:1.024583e+00,13:6.980248e-01):4.671674e-01,(27:9.894900e-01,(16:7.413467e-01,(18:1.395913e-01,17:8.502103e-02):2.408457e-01):3.676092e+00):6.568723e-01):2.983903e-01):4.925183e-01,(19:1.043824e+00,(22:8.076375e-02,21:8.835542e-02):7.107114e-01):6.446783e-01):2.218722e-01,((35:2.574797e-01,20:1.143778e+00):3.602555e-01,((23:1.474646e-01,((26:1.843113e-02,(25:7.147275e-03,31:8.689563e-01):2.944951e-02):1.523355e-01,(24:1.472136e-01,(28:4.201611e-01,32:9.454918e-01):5.490542e-02):1.379962e-02):1.216929e-01):6.719147e-02,(34:2.153545e-01,((33:2.286856e-01,29:6.908842e-02):1.211017e-01,30:1.356475e-01):1.044194e-02):1.460319e-01):1.920669e-01):8.460212e-01,1:8.354073e-01);
   tree gen.3559500 = [&U] (((27:1.147508e+00,((((12:5.966726e-01,11:4.314760e-01):7.722025e-02,((((7:1.162883e-01,2:6.800032e-02):3.098635e-01,5:2.904656e-01):7.939493e-02,4:3.990618e-01):5.359084e-02,8:3.526709e-01):1.753742e-01):2.274955e-01,(10:5.823516e-01,((6:4.093907e-01,(3:1.087108e-01,15:6.176832e-02):2.485752e-01):2.235512e-01,9:5.437062e-01):2.092659e-01):1.906404e-01):4.060899e-01,((14:1.084583e+00,13:7.532829e-01):2.922552e-01,(16:5.668713e-01,(18:1.483696e-01,17:8.729736e-02):3.576796e-01):4.115623e+00):2.571213e-01):8.438168e-02):3.882372e-01,((22:1.136262e-01,21:3.538778e-02):8.177956e-01,19:8.895508e-01):6.745791e-01):1.780605e-01,(35:7.197227e-01,((((29:2.087550e-01,20:7.738450e-01):6.291367e-02,30:2.323606e-01):2.680570e-01,(34:4.929356e-02,(26:6.230326e-04,25:4.189268e-02):1.969181e-01):7.413551e-02):2.101385e-01,((23:1.178349e-01,(((31:7.885093e-01,24:2.607483e-01):7.663866e-03,32:7.234308e-01):2.937854e-02,28:3.613199e-01):1.042159e-01):4.275871e-02,33:5.457621e-01):5.215168e-02):3.109939e-01):5.612008e-01,1:9.718807e-01);
   tree gen.3560000 = [&U] ((34:3.214789e-01,((((((24:1.245966e-01,28:2.125184e-01):7.562682e-03,25:7.241448e-03):4.371953e-02,26:7.622363e-03):3.622792e-02,(32:6.137593e-01,31:7.082670e-01):1.274498e-01):2.393189e-01,((33:4.976877e-01,30:2.722132e-02):1.657335e-01,(23:3.312900e-02,29:2.584820e-01):1.007597e-03):2.023720e-01):1.862324e-01,(35:5.494867e-01,20:6.478084e-01):3.478933e-01):4.998434e-02):7.884410e-01,((19:1.107910e+00,(21:7.110760e-02,22:9.365858e-02):5.778173e-01):5.748101e-01,(((14:1.215464e+00,13:8.112845e-01):4.927955e-01,(16:6.531219e-01,(18:1.430032e-01,17:4.061033e-02):2.854999e-01):4.048135e+00):1.506934e-01,(((((27:1.636999e+00,6:2.445207e-01):9.850904e-02,(15:8.959965e-02,3:8.710285e-02):2.700952e-01):1.820742e-01,9:5.463383e-01):2.569528e-01,10:5.381979e-01):1.104788e-01,(((((2:9.448884e-02,7:7.871198e-02):3.198014e-01,4:3.363075e-01):5.750617e-02,5:3.426167e-01):7.074940e-02,8:3.709023e-01):1.985920e-01,(12:5.622351e-01,11:5.175941e-01):9.759681e-02):2.741076e-01):4.187803e-01):4.950910e-01):1.778279e-01,1:8.144263e-01);
   tree gen.3560500 = [&U] ((((((28:2.258484e-01,((26:1.491181e-03,25:9.092908e-03):4.425118e-02,24:1.328615e-01):3.139989e-03):2.255447e-01,(32:6.538531e-01,31:7.552489e-01):2.121551e-01):1.691451e-01,((23:2.023338e-02,(33:5.307011e-01,30:3.372472e-02):2.509015e-01):1.297469e-02,29:2.756280e-01):1.931342e-01):2.671260e-02,34:3.428037e-01):4.500166e-01,(35:5.859361e-01,20:6.907798e-01):6.089972e-01):6.161238e-01,((19:1.181401e+00,(21:9.339320e-02,22:1.129991e-01):6.161460e-01):6.540355e-01,(((14:1.296090e+00,13:8.650999e-01):5.254844e-01,(16:6.964458e-01,(18:1.793372e-01,17:4.330416e-02):2.644592e-01):4.316662e+00):2.863676e-01,(((((27:1.745587e+00,6:2.607406e-01):1.579997e-01,(15:9.554311e-02,3:9.743214e-02):2.880116e-01):1.736002e-01,9:5.686779e-01):3.238410e-01,10:5.738984e-01):1.523755e-01,(((5:3.653437e-01,((2:9.787805e-02,7:1.028960e-01):2.996616e-01,4:3.586159e-01):3.200329e-02):7.544246e-02,8:3.955056e-01):2.117653e-01,(12:5.995302e-01,11:5.519279e-01):1.040708e-01):2.922901e-01):4.199456e-01):5.994842e-01):1.636119e-01,1:8.684501e-01);
   tree gen.3561000 = [&U] (((33:5.726987e-01,(((34:8.575800e-02,31:7.471030e-01):3.586385e-01,23:1.926318e-01):1.098011e-01,((29:1.641123e-01,30:1.213927e-01):2.317434e-01,((26:2.600542e-03,(28:1.703085e-01,25:1.153818e-01):4.074116e-03):1.432764e-01,(24:1.205041e-01,32:6.554472e-01):6.789051e-02):6.747248e-02):3.807312e-02):9.689830e-02):4.566980e-01,(20:6.075001e-01,35:2.011471e-01):6.147950e-01):4.646370e-01,((19:1.016686e+00,(22:1.124048e-01,21:3.781973e-02):6.351571e-01):4.946036e-01,(((13:8.245371e-01,14:1.061108e+00):4.824736e-01,(16:5.717277e-01,(17:9.724616e-02,18:9.880414e-02):4.289816e-01):3.783281e+00):2.060841e-01,((10:5.811505e-01,((27:1.598967e+00,(6:3.451103e-01,(3:8.943864e-02,15:7.630532e-02):2.631597e-01):1.353935e-01):3.627340e-02,9:4.552316e-01):3.149613e-01):1.261624e-01,((11:4.762303e-01,12:5.702738e-01):7.037615e-02,(8:3.484936e-01,(4:2.986625e-01,((7:1.045898e-01,2:7.634963e-02):3.026416e-01,5:3.478688e-01):7.563302e-02):5.975404e-02):1.764172e-01):2.793899e-01):3.588185e-01):4.850624e-01):2.231351e-01,1:1.058341e+00);
   tree gen.3561500 = [&U] ((20:9.834605e-01,(35:1.194411e+00,((33:6.098506e-01,23:1.374307e-01):3.864670e-02,((34:2.946431e-01,31:8.991696e-01):3.363991e-01,(((25:4.504961e-02,(28:4.546311e-02,26:2.811217e-03):8.371767e-02):1.593261e-01,24:2.440085e-01):8.085907e-02,((29:3.194586e-01,30:2.754949e-01):1.828262e-01,32:7.319263e-01):1.290513e-01):5.083018e-02):2.005838e-01):3.534561e-01):2.142650e-01):4.999562e-01,((19:1.082640e+00,(22:1.662500e-01,21:4.789006e-02):6.763608e-01):5.266894e-01,(((13:8.780262e-01,14:1.129944e+00):5.722479e-01,(16:6.088166e-01,(17:9.645118e-02,18:1.497159e-01):4.056957e-01):4.028709e+00):2.321585e-01,((10:6.188507e-01,((27:1.638930e+00,(6:3.674981e-01,(3:9.524067e-02,15:9.832831e-02):2.950198e-01):1.662577e-01):5.428925e-02,9:4.847632e-01):3.353933e-01):1.396931e-01,(((8:3.711010e-01,(4:3.801411e-01,((7:1.239823e-01,2:8.130256e-02):3.294709e-01,5:3.283079e-01):6.463647e-02):8.555146e-02):1.678802e-01,12:6.072684e-01):7.264642e-02,11:5.177424e-01):2.997348e-01):3.820957e-01):6.032740e-01):1.354655e-01,1:1.126997e+00);
   tree gen.3562000 = [&U] ((35:7.125465e-01,((33:4.391948e-01,(((((32:3.201285e-01,29:1.777685e-03):3.751957e-01,30:3.593017e-01):1.151197e-01,((28:2.267741e-01,24:9.503019e-02):1.910895e-01,(31:7.389635e-01,(26:4.971242e-03,25:7.705527e-02):3.005821e-01):1.302644e-01):8.701123e-02):6.277394e-02,23:2.495392e-01):5.192842e-02,34:3.384718e-01):1.087975e-01):4.095039e-01,20:1.270032e+00):4.950314e-02):5.177364e-01,(((21:1.935745e-01,22:5.728729e-02):8.565714e-01,19:1.249790e+00):6.300290e-01,((((9:5.616181e-01,(6:4.331858e-01,(15:7.740873e-02,3:1.234694e-01):2.373428e-01):1.641590e-01):3.290791e-01,10:5.607132e-01):1.268805e-01,(((8:4.825814e-01,(4:3.300998e-01,((7:9.655314e-02,2:9.628787e-02):3.529022e-01,5:3.894675e-01):9.324668e-02):6.835145e-02):1.814107e-01,11:5.475148e-01):1.011483e-01,12:6.323865e-01):2.182389e-01):4.012900e-01,(27:1.572647e+00,((13:7.837972e-01,14:1.365667e+00):5.119874e-01,((18:1.518821e-01,17:7.856749e-02):2.112551e-01,16:7.382607e-01):4.000704e+00):7.606875e-02):1.001191e-01):6.333466e-01):6.579980e-02,1:1.104849e+00);
   tree gen.3562500 = [&U] (((23:1.295516e-01,((29:9.890433e-02,((33:8.855272e-02,30:2.266827e-02):1.457236e-01,34:1.021220e-01):5.830198e-02):3.280291e-01,((32:8.659685e-01,((25:5.948312e-02,26:2.878458e-03):1.214251e-01,(28:2.045503e-02,24:6.058827e-02):5.905425e-02):1.177792e-01):6.281975e-02,31:1.000034e+00):2.234332e-01):2.204054e-02):4.043803e-01,(35:2.036419e-01,20:4.960540e-01):4.036907e-01):7.376311e-01,((19:1.178688e+00,(21:5.202785e-02,22:1.087635e-01):6.967178e-01):5.694724e-01,((16:7.115786e-01,(18:1.544893e-01,17:5.775527e-02):1.746766e-01):4.143656e+00,((((((27:2.843601e+00,6:1.517731e-01):1.855924e-01,(15:7.022171e-02,3:1.017252e-01):2.987451e-01):1.545894e-01,9:5.937348e-01):2.864916e-01,10:4.975846e-01):1.100367e-01,(11:5.610985e-01,(12:6.259466e-01,(8:4.129323e-01,(4:3.508132e-01,((2:8.881444e-02,7:9.448303e-02):2.980094e-01,5:3.750499e-01):6.581612e-02):9.106017e-02):2.185023e-01):8.151455e-02):1.714185e-01):3.564852e-01,(14:1.216829e+00,13:7.523463e-01):7.135771e-01):1.964923e-01):2.564545e-01):1.442672e-01,1:9.816710e-01);
   tree gen.3563000 = [&U] ((35:7.800337e-01,((((((31:1.125750e+00,32:4.706931e-01):1.474767e-01,24:1.672288e-01):6.839477e-02,28:4.322024e-01):1.277077e-01,((33:2.671636e-01,34:1.065302e-01):2.916112e-01,(29:2.263685e-01,30:1.885674e-01):4.983503e-02):8.310890e-02):7.705946e-02,(23:3.693126e-02,(26:3.855942e-02,25:3.178639e-02):6.918210e-02):1.599238e-01):1.308906e-01,20:1.198376e+00):7.517412e-01):2.696074e-01,((((10:4.697470e-01,(9:5.477938e-01,((6:1.404030e-01,27:1.465438e+00):2.742196e-01,(3:1.097810e-01,15:8.174720e-02):3.498810e-01):2.526408e-01):3.300566e-01):1.531760e-01,((11:5.568954e-01,12:5.398128e-01):6.501066e-02,((7:1.098814e-01,2:9.293102e-02):3.378161e-01,((5:3.406752e-01,8:4.222866e-01):3.225885e-02,4:3.804136e-01):5.346609e-02):1.909963e-01):2.850421e-01):4.583701e-01,((14:1.263013e+00,13:7.864041e-01):5.195702e-01,((17:6.732017e-02,18:1.789755e-01):4.669345e-01,16:5.110709e-01):4.035657e+00):1.825189e-01):6.098772e-01,(19:1.174973e+00,(21:1.929716e-02,22:1.195949e-01):8.164284e-01):6.565073e-01):1.916589e-01,1:1.022230e+00);
   tree gen.3563500 = [&U] (((((10:5.909304e-01,((6:3.681000e-01,(3:1.046588e-01,15:7.414995e-02):2.785842e-01):1.784319e-01,9:5.868352e-01):3.126531e-01):8.387298e-02,(11:4.028232e-01,(12:6.035145e-01,(8:3.831106e-01,(4:3.935506e-01,((7:7.388126e-02,2:9.470907e-02):2.930606e-01,5:3.417757e-01):9.621021e-02):6.194003e-02):1.539102e-01):7.180252e-02):2.598279e-01):2.697933e-01,((27:1.145179e+00,(16:7.039207e-01,(18:1.147313e-01,17:1.212801e-01):2.864804e-01):3.446373e+00):5.969137e-01,(14:1.064543e+00,13:7.846775e-01):3.765138e-01):3.938571e-01):4.682013e-01,(19:1.107281e+00,(22:7.346644e-02,21:1.187275e-01):8.306026e-01):5.412702e-01):2.032131e-01,(((26:1.624847e-02,(25:2.764972e-02,(23:1.920161e-01,(34:6.652503e-01,((24:7.925866e-02,28:2.658648e-01):7.841742e-02,(32:6.979634e-01,31:9.053716e-01):1.478620e-01):1.918548e-01):1.386485e-02):5.231091e-02):5.784820e-02):1.766038e-01,((30:3.928423e-02,33:2.691549e-01):1.780142e-01,29:1.615927e-01):9.660044e-02):4.034767e-01,(20:3.349489e-01,35:2.850335e-01):1.003498e+00):5.648463e-01,1:7.851404e-01);
   tree gen.3564000 = [&U] (((((29:1.461293e-01,(30:1.439241e-01,(34:3.485723e-01,33:1.564963e-02):5.145824e-03):2.535700e-01):7.550137e-02,23:9.557836e-02):1.513277e-01,((32:6.263202e-01,31:9.390051e-01):2.270674e-01,(26:2.973372e-03,((28:1.280959e-01,24:6.663360e-02):1.443667e-01,25:3.628383e-02):1.240907e-02):9.316551e-02):1.898637e-01):5.045232e-01,(35:9.388373e-02,20:7.660748e-02):1.239081e+00):7.557052e-01,((19:9.005987e-01,(21:7.837864e-02,22:1.346750e-01):6.763489e-01):5.906926e-01,((16:5.650797e-01,(18:1.499727e-01,17:7.184881e-02):3.540801e-01):4.393479e+00,((((((27:1.953166e+00,6:1.267633e-01):2.352073e-01,(15:8.913915e-02,3:9.875119e-02):3.229237e-01):1.640771e-01,9:5.763767e-01):3.312800e-01,10:6.622575e-01):9.607052e-02,(((8:3.544612e-01,(4:3.570508e-01,((2:1.006756e-01,7:9.087377e-02):2.833445e-01,5:3.862131e-01):7.496240e-02):7.318041e-02):1.531816e-01,12:6.076467e-01):7.924624e-02,11:5.127610e-01):2.699378e-01):4.544766e-01,(14:1.181254e+00,13:8.303977e-01):6.704428e-01):1.152911e-01):3.307315e-01):1.812890e-01,1:9.529714e-01);
   tree gen.3564500 = [&U] (((((23:2.146754e-01,(((28:1.114401e-01,24:2.667732e-02):2.638692e-01,(32:8.290821e-01,((26:1.419220e-05,31:7.249952e-01):9.351165e-04,25:7.279596e-02):3.206959e-02):1.737661e-01):1.151209e-01,(29:3.040038e-01,(33:4.357493e-01,30:2.097890e-02):1.238726e-01):2.746459e-01):8.900351e-02):4.960395e-02,34:2.559344e-01):1.887100e-01,20:9.941419e-01):4.745999e-01,35:9.825916e-01):3.904755e-01,((19:1.027273e+00,(22:1.636184e-01,21:2.732682e-02):6.520053e-01):7.238360e-01,(((13:7.031387e-01,14:1.072211e+00):4.104786e-01,(16:7.012511e-01,(17:5.027270e-02,18:1.740744e-01):2.504866e-01):4.629066e+00):2.494630e-01,((10:5.708968e-01,(9:5.065301e-01,((27:1.321588e+00,6:2.175122e-01):1.557339e-01,(3:1.090858e-01,15:4.512479e-02):2.543599e-01):2.217679e-01):3.191176e-01):1.127570e-01,((12:5.166248e-01,11:5.385437e-01):7.945928e-02,(8:3.943382e-01,((4:3.229543e-01,5:3.441257e-01):6.150419e-02,(7:1.328890e-01,2:8.095382e-02):3.114473e-01):7.989118e-02):1.984353e-01):3.610286e-01):4.741916e-01):4.439270e-01):2.227187e-01,1:9.325452e-01);
   tree gen.3565000 = [&U] (((((10:5.879599e-01,((6:3.662496e-01,(3:1.166542e-01,15:7.978676e-02):3.255062e-01):1.887298e-01,9:4.767348e-01):3.594616e-01):1.070562e-01,(((8:3.419425e-01,(((7:7.350987e-02,2:1.168537e-01):3.542871e-01,4:3.674729e-01):4.667246e-02,5:3.221982e-01):6.567361e-02):1.542620e-01,12:6.004807e-01):9.651673e-02,11:4.614720e-01):2.585218e-01):5.018417e-01,((27:2.234551e+00,(16:6.625464e-01,(18:1.373906e-01,17:4.496328e-02):4.547787e-01):3.191053e+00):6.177259e-01,(14:1.239563e+00,13:7.807330e-01):5.785123e-01):2.476532e-01):3.761735e-01,(19:9.874547e-01,(22:7.309713e-02,21:1.034304e-01):8.264273e-01):6.564152e-01):2.233170e-01,((34:6.319843e-01,((((32:7.846976e-01,31:8.198888e-01):1.678913e-01,(28:3.851493e-01,24:1.845864e-01):1.628698e-02):1.023122e-01,(23:5.909698e-02,((33:3.144609e-01,25:6.562540e-02):1.074930e-02,26:2.005477e-03):9.401049e-02):1.483045e-01):2.261072e-02,(30:2.545229e-01,29:3.134589e-01):8.087955e-02):3.898869e-03):4.411581e-01,(20:1.993357e-01,35:2.204711e-01):9.147666e-01):6.635355e-01,1:9.057955e-01);
   tree gen.3565500 = [&U] ((((23:1.417557e-01,((29:7.281266e-02,33:1.261451e-01):2.110640e-01,30:1.161476e-01):1.150236e-01):9.088094e-02,(((((31:7.225974e-01,32:4.959966e-01):2.014676e-01,28:3.865262e-01):5.236775e-02,24:1.926443e-01):1.030061e-01,34:3.509954e-01):5.277960e-02,(26:5.022401e-03,25:2.075286e-02):1.696643e-01):3.908198e-02):2.120879e-01,(35:3.604883e-01,20:6.999064e-02):9.382297e-01):8.050264e-01,(((21:9.548274e-02,22:9.806824e-02):7.115418e-01,19:9.140749e-01):6.845682e-01,(((((18:1.299644e-01,17:9.073681e-02):2.960927e-01,16:5.789049e-01):3.638263e+00,27:1.290281e+00):2.081973e-01,(13:6.646756e-01,14:1.213241e+00):6.940391e-01):7.788809e-02,(((9:5.363515e-01,(6:4.277348e-01,(15:4.037165e-02,3:1.379683e-01):2.666835e-01):1.623122e-01):2.188144e-01,10:5.932527e-01):1.354955e-01,((12:5.712404e-01,(8:3.859320e-01,(4:3.470737e-01,((7:8.339034e-02,2:1.142418e-01):2.808116e-01,5:3.689005e-01):3.799591e-02):9.839129e-02):1.553013e-01):5.984402e-02,11:4.790335e-01):2.681239e-01):5.073175e-01):4.450048e-01):2.456005e-01,1:9.980195e-01);
   tree gen.3566000 = [&U] (((23:1.607009e-01,(((26:5.058723e-03,25:3.791104e-02):2.675436e-01,((24:2.030230e-01,34:3.315643e-01):1.879810e-02,((31:7.669497e-01,32:4.890748e-01):2.055151e-01,28:3.767560e-01):2.052716e-01):4.047495e-02):2.028682e-02,((29:1.308529e-01,33:1.191617e-01):2.553894e-02,30:2.684956e-01):1.734790e-01):1.374709e-03):3.907063e-01,(35:1.516408e-01,20:4.002024e-02):8.862893e-01):7.577402e-01,(((21:8.134526e-02,22:5.603950e-02):6.721508e-01,19:9.009893e-01):5.151907e-01,(((((18:1.079282e-01,17:7.410399e-02):2.797010e-01,16:5.468567e-01):3.436849e+00,27:1.218851e+00):1.837363e-01,(13:6.278791e-01,14:1.288350e+00):4.778200e-01):2.006834e-01,(((9:5.066591e-01,(6:4.040554e-01,(15:6.965178e-02,3:1.303304e-01):2.519199e-01):2.448599e-01):2.067008e-01,10:5.279618e-01):1.423913e-01,(12:5.396165e-01,(11:4.574014e-01,(8:3.645668e-01,(((7:1.012036e-01,2:1.079174e-01):2.675474e-01,5:3.906717e-01):4.384837e-02,4:3.278597e-01):6.617201e-02):1.525836e-01):7.846179e-02):2.532806e-01):3.841971e-01):4.455228e-01):2.136409e-01,1:9.427691e-01);
   tree gen.3566500 = [&U] (((((((30:1.865396e-01,33:3.044206e-01):6.480089e-02,29:4.611114e-01):1.152520e-01,(23:1.649364e-01,(((28:2.052983e-01,24:7.415480e-02):1.242751e-01,(32:7.789741e-01,(26:1.105299e-02,25:3.941911e-02):6.241628e-02):2.411371e-02):3.510295e-02,31:1.063975e+00):1.583090e-01):2.563666e-02):2.353748e-01,34:3.430731e-01):9.961743e-02,20:9.786259e-01):3.876188e-01,35:5.624217e-01):5.219666e-01,((19:9.578335e-01,(22:1.341291e-01,21:5.868524e-02):6.205287e-01):5.921381e-01,(((13:6.171271e-01,14:1.053164e+00):4.596633e-01,(16:7.066667e-01,(17:6.109703e-02,18:1.656229e-01):2.323247e-01):3.921067e+00):1.870524e-01,((10:5.440496e-01,(9:5.089386e-01,((27:1.329373e+00,6:2.046616e-01):1.511284e-01,(3:1.041690e-01,15:9.161387e-02):2.475062e-01):2.104410e-01):2.969969e-01):1.490118e-01,((12:5.132696e-01,(8:3.606511e-01,(4:3.225452e-01,(5:3.079763e-01,(7:1.220763e-01,2:7.736558e-02):3.303623e-01):6.845950e-02):7.418778e-02):1.624511e-01):6.424818e-02,11:4.714914e-01):2.301132e-01):3.102354e-01):5.009209e-01):1.513002e-01,1:8.905129e-01);
   tree gen.3567000 = [&U] (((((29:7.128307e-02,33:4.924447e-02):2.396391e-01,30:1.385693e-01):2.286295e-01,(((((31:8.083507e-01,32:5.053180e-01):1.687036e-01,28:3.727048e-01):1.057308e-01,(24:1.174560e-01,34:1.317214e-01):1.521057e-01):5.777307e-02,(26:1.830707e-02,25:3.127689e-02):2.523024e-01):1.157999e-01,23:8.692740e-02):2.638272e-02):3.502806e-01,(35:7.021586e-02,20:2.068012e-02):1.025325e+00):6.366267e-01,(((21:9.185588e-02,22:7.110358e-02):6.944743e-01,19:9.309130e-01):5.323012e-01,(((27:1.609718e+00,((18:1.434200e-01,17:7.547972e-02):3.526843e-01,16:5.650189e-01):3.550994e+00):1.068327e-02,(13:6.804485e-01,14:1.331139e+00):5.128826e-01):2.544508e-01,(((9:5.788292e-01,(6:3.262003e-01,(15:7.196506e-02,3:9.212099e-02):2.602867e-01):1.943642e-01):2.622152e-01,10:5.392888e-01):1.622629e-01,(((8:3.873131e-01,(((7:1.016399e-01,2:8.312580e-02):3.547445e-01,4:3.604392e-01):8.938629e-02,5:3.261057e-01):6.359406e-02):2.131930e-01,12:5.575383e-01):5.769592e-02,11:4.497045e-01):2.319476e-01):4.452958e-01):6.101618e-01):2.207363e-01,1:8.377705e-01);
   tree gen.3567500 = [&U] (((((16:5.774656e-01,(18:1.359211e-01,17:7.166192e-02):3.183542e-01):3.725971e+00,(14:1.190292e+00,13:7.197427e-01):5.061770e-01):2.532342e-01,((10:5.286550e-01,(((6:3.815154e-02,27:1.849121e+00):3.190213e-01,(3:1.230850e-01,15:6.839158e-02):2.260461e-01):1.820541e-01,9:5.334367e-01):2.776411e-01):1.360578e-01,(((8:3.467123e-01,(4:3.093019e-01,((7:8.609640e-02,2:1.042419e-01):2.599713e-01,5:3.254283e-01):8.123348e-02):6.558422e-02):2.154819e-01,11:4.437020e-01):9.498691e-02,12:5.634253e-01):2.366024e-01):3.818504e-01):4.640146e-01,((22:1.379597e-01,21:4.580621e-02):6.909778e-01,19:1.103994e+00):6.388673e-01):1.712211e-01,((34:2.867598e-01,(35:5.753376e-01,20:1.087742e+00):3.553651e-01):4.188183e-02,(((24:3.089440e-01,31:9.617151e-01):5.704097e-02,(((32:7.943671e-01,28:3.105935e-01):6.516034e-03,29:3.699995e-02):8.693390e-02,30:2.519946e-01):1.074708e-01):1.215300e-01,(((25:1.741005e-02,26:1.698253e-03):1.920417e-01,33:2.649480e-01):1.624758e-01,23:2.036640e-01):1.205969e-02):1.693158e-01):8.741374e-01,1:9.920236e-01);
   tree gen.3568000 = [&U] (((23:1.832226e-01,(((32:6.788130e-01,(26:2.105002e-03,(25:1.559279e-02,31:7.630265e-01):1.223906e-02):1.997914e-01):1.184719e-01,(29:1.908104e-01,(30:1.445110e-01,28:6.011054e-01):1.141982e-01):5.131098e-02):7.347312e-02,((24:3.248669e-01,34:1.233227e-01):1.090643e-01,33:5.843718e-01):6.288086e-02):4.503150e-02):1.222470e-01,(35:2.351394e-01,20:6.931701e-01):4.734663e-01):8.688292e-01,((19:1.154436e+00,(21:1.137035e-01,22:8.316483e-02):7.377119e-01):6.087371e-01,((((((27:1.340594e+00,(15:6.010984e-02,3:9.260810e-02):6.574122e-02):2.322889e-01,6:3.999223e-01):2.030541e-01,9:4.997985e-01):2.955659e-01,10:5.533299e-01):1.363274e-01,((11:5.269418e-01,12:5.884733e-01):4.651748e-02,(8:3.705978e-01,((5:3.724898e-01,(2:1.112773e-01,7:9.553510e-02):3.146177e-01):4.804754e-02,4:3.531504e-01):5.990760e-02):2.074494e-01):2.678508e-01):3.723069e-01,((16:5.254779e-01,(18:1.148690e-01,17:9.423872e-02):3.626947e-01):3.757796e+00,(14:1.081323e+00,13:6.649177e-01):4.153787e-01):2.997346e-01):2.962495e-01):2.751801e-01,1:8.822090e-01);
   tree gen.3568500 = [&U] (((((((34:1.904432e-02,29:8.491284e-02):1.571917e-01,30:1.686655e-01):2.120708e-01,((((28:2.101690e-01,(26:4.284632e-03,25:4.082575e-02):4.302474e-02):9.525860e-02,32:6.146451e-01):5.862090e-02,31:1.086647e+00):2.656394e-02,24:1.621154e-01):1.081044e-01):3.087701e-02,23:1.081105e-01):1.107887e-01,33:6.250139e-01):1.793163e-01,(20:3.481636e-01,35:1.915724e-02):7.268130e-01):8.818484e-01,((((10:5.200730e-01,(9:5.099700e-01,((6:8.796312e-02,27:1.138620e+00):2.604280e-01,(3:7.446308e-02,15:8.166742e-02):2.525938e-01):2.227793e-01):2.939768e-01):1.384850e-01,(11:4.971022e-01,(12:5.996904e-01,(8:3.760076e-01,(4:3.719182e-01,(5:3.395783e-01,(7:7.209345e-02,2:9.345551e-02):2.988397e-01):1.134636e-01):9.311848e-02):1.215634e-01):1.040212e-01):2.666774e-01):3.779175e-01,((14:1.167018e+00,13:6.514039e-01):3.295927e-01,((17:9.266032e-02,18:1.498098e-01):4.171417e-01,16:5.295597e-01):3.713381e+00):3.999314e-01):3.172408e-01,(19:1.241742e+00,(21:4.604711e-02,22:1.446385e-01):5.672936e-01):6.707795e-01):1.489872e-01,1:1.127879e+00);
   tree gen.3569000 = [&U] (((((10:6.209630e-01,((6:4.309423e-01,(3:8.880247e-02,15:6.845428e-02):2.548797e-01):2.085883e-01,9:5.293910e-01):2.492082e-01):9.192171e-02,((12:5.921974e-01,11:5.001553e-01):6.934212e-02,(8:3.721606e-01,(4:3.800183e-01,((7:9.464582e-02,2:8.830737e-02):2.347153e-01,5:3.395659e-01):6.833281e-02):1.324266e-01):1.932624e-01):3.006303e-01):3.991434e-01,((14:1.058414e+00,13:8.761678e-01):3.625234e-01,((16:5.569844e-01,(18:1.695311e-01,17:8.865053e-02):3.718640e-01):3.332757e+00,27:1.004018e+00):2.402717e-01):2.417285e-01):5.532100e-01,(19:1.100520e+00,(22:1.619817e-01,21:5.903450e-02):8.129407e-01):6.486427e-01):1.120298e-01,(((30:1.667831e-01,29:2.022517e-01):1.815766e-01,((25:2.685936e-02,26:2.279301e-02):1.910380e-01,((24:2.541009e-01,34:1.544408e-01):8.266058e-02,(23:1.761197e-01,((31:8.138272e-01,32:7.895483e-01):1.117520e-01,28:4.271861e-01):1.711339e-01):4.789492e-02):4.536852e-03):1.053459e-01):2.287126e-01,((20:2.920876e-01,35:1.069776e-01):1.048967e+00,33:8.156906e-01):1.426365e-02):8.029024e-01,1:9.616476e-01);
   tree gen.3569500 = [&U] (((((16:5.907131e-01,(18:1.562102e-01,17:9.739291e-02):3.262413e-01):3.806891e+00,(14:1.216143e+00,13:8.143088e-01):3.789077e-01):3.735196e-01,((10:5.401362e-01,(((6:8.113460e-02,27:1.427461e+00):3.092446e-01,(3:1.245944e-01,15:6.987689e-02):2.583269e-01):1.755999e-01,9:5.450217e-01):2.199407e-01):1.582339e-01,((12:5.979821e-01,(8:3.542421e-01,(((7:1.037050e-01,2:8.049049e-02):3.185442e-01,5:3.734434e-01):7.590234e-02,4:3.142536e-01):6.803953e-02):1.674818e-01):3.907676e-02,11:5.150680e-01):2.841102e-01):3.485675e-01):5.500653e-01,((22:1.656582e-01,21:4.795602e-02):5.796582e-01,19:1.126495e+00):8.084991e-01):8.355272e-02,(((35:2.673564e-01,20:1.694059e-01):7.142728e-01,34:2.666744e-01):3.061172e-01,(23:2.233624e-01,(33:4.727559e-01,(((28:5.815697e-01,(25:4.940343e-02,26:1.070449e-02):2.902563e-01):8.793937e-03,(29:1.688954e-01,30:2.022356e-01):1.882683e-01):1.573328e-02,(31:1.014059e+00,(32:4.525529e-01,24:1.825309e-01):1.230793e-01):3.240940e-01):1.130671e-02):1.858347e-01):2.098108e-02):1.008153e+00,1:9.567717e-01);
   tree gen.3570000 = [&U] (((((33:3.239886e-01,29:8.382319e-02):9.385154e-02,30:1.987836e-01):1.943535e-01,((((31:6.278808e-01,32:8.603369e-01):1.345996e-01,28:5.192256e-01):1.353105e-01,(((25:4.249073e-02,26:6.875531e-03):1.101506e-01,24:2.326171e-01):5.970239e-03,23:1.283399e-01):8.117551e-02):9.432347e-02,34:2.802381e-01):1.633780e-01):3.572215e-01,(35:2.439164e-01,20:2.771042e-01):1.003207e+00):8.820760e-01,(((21:5.246152e-02,22:1.445161e-01):6.270292e-01,19:9.167850e-01):7.211279e-01,((((13:6.761255e-01,14:1.316647e+00):4.766236e-01,((18:1.625379e-01,17:6.349461e-02):3.754388e-01,16:5.407348e-01):4.197897e+00):1.634842e-01,27:1.733350e+00):1.204876e-01,(((9:5.745319e-01,(6:3.600786e-01,(15:7.862794e-02,3:1.053275e-01):3.509385e-01):1.764144e-01):3.266136e-01,10:6.046462e-01):1.345351e-01,(11:4.342326e-01,(12:6.251035e-01,(8:3.737876e-01,(((7:1.043739e-01,2:9.140925e-02):3.134679e-01,5:3.364471e-01):5.630405e-02,4:3.917190e-01):8.439579e-02):1.678280e-01):9.176056e-02):2.187645e-01):3.479371e-01):6.156285e-01):1.911767e-01,1:8.205188e-01);
   tree gen.3570500 = [&U] (((((30:2.817900e-04,33:2.104988e-01):2.509538e-01,(29:9.867039e-02,34:4.248087e-02):1.501502e-01):9.813814e-02,(23:3.347187e-01,(((28:1.956979e-01,(32:7.064232e-01,31:7.539789e-01):2.804324e-01):4.246658e-02,(25:9.361710e-03,26:2.591870e-02):4.670676e-02):1.389607e-01,24:3.351656e-01):8.223682e-02):5.184847e-02):2.925773e-01,(20:3.142307e-01,35:5.748251e-02):7.495732e-01):8.510140e-01,((((10:6.276139e-01,(9:5.098340e-01,((6:2.162752e-01,27:1.642024e+00):1.511017e-01,(3:9.465057e-02,15:6.708178e-02):2.130345e-01):1.729788e-01):2.795279e-01):1.344857e-01,(((8:3.546387e-01,(((7:9.524511e-02,2:9.343058e-02):2.957676e-01,5:3.394877e-01):7.843063e-02,4:3.110052e-01):6.668407e-02):1.873675e-01,12:5.845905e-01):7.432628e-02,11:5.134444e-01):2.423655e-01):3.391177e-01,((14:1.170216e+00,13:6.512301e-01):4.539668e-01,((17:4.781489e-02,18:1.587302e-01):3.945576e-01,16:5.294185e-01):3.712390e+00):3.064643e-01):4.242036e-01,(19:1.026421e+00,(21:5.620789e-02,22:1.059670e-01):6.973937e-01):6.517071e-01):2.479118e-01,1:9.191004e-01);
   tree gen.3571000 = [&U] ((((22:8.161905e-02,21:7.475603e-02):8.811125e-01,19:1.162244e+00):4.955832e-01,(((14:1.164121e+00,13:6.403892e-01):5.215162e-01,(16:6.974935e-01,(17:6.939708e-02,18:1.376079e-01):2.877107e-01):4.185086e+00):1.448639e-01,((((6:3.727663e-01,((15:9.142344e-02,3:8.400668e-02):2.964817e-02,27:2.219793e+00):2.454368e-01):2.856696e-01,9:5.549201e-01):2.374626e-01,10:5.401450e-01):1.854353e-01,((12:6.294668e-01,11:5.147273e-01):7.368885e-02,(8:4.062843e-01,(((7:8.722365e-02,2:9.746991e-02):3.125233e-01,5:3.213926e-01):3.121834e-02,4:3.500424e-01):7.500663e-02):1.843519e-01):2.541216e-01):4.106628e-01):3.964436e-01):2.995881e-01,((20:5.012462e-01,35:6.908779e-01):4.740687e-01,(((((26:4.008822e-04,(25:2.803480e-02,24:1.932930e-01):8.883362e-02):5.506779e-02,(31:8.262390e-01,32:6.767397e-01):2.397133e-01):6.488017e-02,28:4.759660e-01):7.266302e-02,((34:4.293540e-01,33:6.399049e-01):2.139962e-02,23:1.644192e-01):5.414054e-02):6.800027e-03,(30:3.034727e-01,29:2.184935e-01):2.461615e-01):3.342297e-01):6.744214e-01,1:1.119660e+00);
   tree gen.3571500 = [&U] ((((22:1.015829e-01,21:6.990150e-02):6.234516e-01,19:1.083184e+00):5.350313e-01,(((14:1.084933e+00,13:5.968275e-01):4.954075e-01,(16:6.500474e-01,(17:6.467643e-02,18:1.114728e-01):2.841181e-01):3.900400e+00):1.888027e-01,((((6:3.448940e-01,((15:7.799507e-02,3:1.145607e-01):6.420961e-02,27:2.068795e+00):2.289627e-01):2.702805e-01,9:5.171723e-01):2.213095e-01,10:5.034023e-01):1.728213e-01,(11:4.797136e-01,((8:3.786473e-01,((5:2.999038e-01,(7:7.204519e-02,2:9.083964e-02):2.912643e-01):1.354607e-01,4:3.262312e-01):4.809778e-02):1.601277e-01,12:5.866481e-01):7.665625e-02):2.315408e-01):3.441625e-01):5.842479e-01):6.517954e-02,((20:7.493477e-01,35:2.019077e-01):4.418208e-01,((23:6.874536e-02,((34:4.001477e-01,((31:8.424710e-01,(32:6.307053e-01,24:1.179454e-01):1.831313e-02):8.948577e-02,((25:2.612777e-02,26:1.738933e-03):1.296626e-01,28:1.711756e-01):9.860112e-02):9.537009e-02):5.090087e-02,(30:3.151577e-01,29:2.022256e-01):1.752428e-01):1.597843e-02):9.527045e-02,33:5.963762e-01):1.884585e-01):9.038851e-01,1:1.043496e+00);
   tree gen.3572000 = [&U] (((23:9.396912e-02,(24:5.205939e-01,(((30:3.380617e-03,33:2.972030e-01):2.626642e-01,(29:6.567965e-03,34:7.131557e-02):1.740731e-01):4.113655e-02,(((25:2.710246e-02,26:6.807254e-03):4.290396e-02,28:2.931161e-01):1.605574e-01,(32:6.826039e-01,31:6.791744e-01):1.805777e-01):2.216162e-01):1.072593e-02):7.947025e-02):2.600332e-01,(20:4.155896e-01,35:1.134714e-01):1.102992e+00):7.687284e-01,((((10:6.115090e-01,(9:4.967514e-01,((6:2.107255e-01,27:1.211248e+00):1.016498e-01,(3:1.094279e-01,15:7.650230e-02):2.802973e-01):1.901595e-01):2.715494e-01):1.676977e-01,((8:4.110122e-01,((7:9.280109e-02,2:9.103311e-02):2.881781e-01,(5:3.307763e-01,4:2.945727e-01):5.381697e-02):8.492946e-02):1.652182e-01,(11:5.002692e-01,12:5.695897e-01):8.559963e-02):2.707832e-01):4.225052e-01,((14:1.140187e+00,13:7.209919e-01):4.326198e-01,((17:9.381548e-02,18:1.450144e-01):3.790559e-01,16:5.158334e-01):3.947176e+00):3.126290e-01):4.445582e-01,(19:9.678821e-01,(21:8.376917e-02,22:2.163211e-02):6.794983e-01):5.258000e-01):2.405524e-01,1:8.490581e-01);
   tree gen.3572500 = [&U] (((((14:1.228271e+00,13:9.165640e-01):5.651848e-01,(16:7.359295e-01,(17:8.400020e-02,18:1.248558e-01):1.859235e-01):4.362096e+00):2.572214e-01,((((((15:5.498714e-02,3:1.296961e-01):1.116360e-01,27:1.565549e+00):1.194249e-01,6:3.904603e-01):2.150918e-01,9:4.952063e-01):2.446050e-01,10:5.699102e-01):1.915994e-01,(11:5.430919e-01,((8:4.657554e-01,((5:3.103006e-01,(7:9.812175e-02,2:1.028411e-01):3.297452e-01):5.855768e-02,4:3.693318e-01):4.538421e-02):1.866175e-01,12:6.641542e-01):9.472860e-02):2.544000e-01):4.304656e-01):3.492236e-01,((20:3.218749e-01,35:1.257396e-01):7.611483e-01,((34:3.419719e-01,(28:3.177364e-01,((30:2.080905e-01,29:2.289430e-01):1.951509e-01,(((25:3.102485e-02,26:3.719897e-03):1.279557e-01,32:5.061393e-01):5.101783e-02,(31:9.537756e-01,24:1.405278e-01):8.649855e-02):1.278712e-01):1.112299e-02):8.158855e-02):2.116443e-01,(33:5.841476e-01,23:8.213461e-02):5.143347e-02):2.019470e-01):7.720448e-01):1.694608e-01,((22:1.194203e-01,21:1.140201e-01):7.058200e-01,19:1.226291e+00):6.603350e-01,1:1.181360e+00);
   tree gen.3573000 = [&U] (((((10:5.948050e-01,((6:4.069695e-01,(3:1.137436e-01,15:8.878326e-02):2.876994e-01):1.742278e-01,9:4.914574e-01):2.952995e-01):1.722560e-01,(((8:3.765625e-01,(((7:8.970177e-02,2:9.915466e-02):2.393967e-01,5:3.283228e-01):9.393937e-02,4:3.502813e-01):7.078884e-02):1.733753e-01,11:5.008312e-01):1.310819e-01,12:5.764298e-01):2.908664e-01):3.234548e-01,(27:2.171269e+00,((14:1.239007e+00,13:6.478533e-01):5.090025e-01,(16:6.435274e-01,(18:1.944218e-01,17:6.446789e-02):2.835966e-01):4.453428e+00):2.054752e-01):1.159502e-01):5.824688e-01,(19:1.038672e+00,(22:8.396689e-02,21:8.389119e-02):7.131775e-01):6.753563e-01):1.766608e-01,((20:3.691108e-01,35:7.321321e-01):2.404664e-01,((((32:6.499370e-01,31:8.173236e-01):1.857638e-01,28:5.409917e-01):7.936130e-02,((25:1.092685e-01,26:6.753438e-02):6.932584e-02,(24:3.007369e-02,23:4.739234e-03):2.133322e-01):9.039397e-03):3.372640e-01,(33:7.636165e-01,(30:3.622588e-01,(29:3.236556e-01,34:1.369797e-01):8.223456e-02):5.632741e-02):1.202656e-01):4.529206e-01):6.476988e-01,1:9.891759e-01);
   tree gen.3573500 = [&U] (((((14:1.178432e+00,13:6.448703e-01):3.452050e-01,(16:6.943411e-01,(17:7.925322e-02,18:1.178000e-01):1.754167e-01):3.805197e+00):2.914469e-01,((((((15:5.338510e-02,3:8.626029e-02):2.144591e-01,27:1.401772e+00):1.126760e-01,6:3.683948e-01):1.637575e-01,9:5.637403e-01):2.307820e-01,10:5.377037e-01):1.324561e-01,(11:4.634631e-01,((8:3.949596e-01,((5:2.961905e-01,(7:9.257675e-02,2:8.366864e-02):3.111108e-01):5.728372e-02,4:3.141686e-01):8.638144e-02):2.103533e-01,12:6.266219e-01):6.133621e-02):2.222150e-01):4.523445e-01):4.063737e-01,((22:1.126717e-01,21:8.447944e-02):7.116019e-01,19:1.156991e+00):6.465283e-01):1.535108e-01,((20:4.259124e-01,35:3.883746e-01):7.111850e-01,(((((24:3.948710e-02,32:6.424904e-01):2.155912e-01,28:4.362215e-01):2.841506e-02,31:9.297743e-01):1.134439e-01,(((34:3.093832e-01,(26:1.029823e-02,25:3.339336e-02):2.005480e-01):1.285226e-01,23:8.840882e-02):5.243240e-03,(29:2.265654e-01,30:2.084383e-01):6.403887e-02):1.951800e-01):3.642517e-02,33:6.199259e-01):2.677397e-01):9.193006e-01,1:1.114599e+00);
   tree gen.3574000 = [&U] ((((28:3.632520e-01,(24:2.148050e-01,(32:9.581230e-01,31:6.866596e-01):4.411289e-02):1.289534e-01):6.389860e-02,((34:3.031191e-01,29:4.146394e-02):1.342940e-01,((25:3.827161e-02,26:1.839939e-03):3.036228e-01,((23:1.140065e-02,33:1.417906e-01):8.038962e-02,30:2.879432e-02):1.501014e-01):1.250165e-02):1.961671e-01):3.096179e-01,(20:8.930149e-01,35:8.002279e-01):4.363444e-01):7.518082e-01,((((10:5.382335e-01,(9:5.396635e-01,((6:5.528753e-02,27:1.315882e+00):3.098526e-01,(3:1.006993e-01,15:8.879704e-02):2.388246e-01):2.477837e-01):2.124589e-01):1.074096e-01,(((8:3.179315e-01,(((7:1.050553e-01,2:9.889704e-02):3.099930e-01,5:3.731020e-01):5.789053e-02,4:3.709873e-01):9.689018e-02):2.084957e-01,11:4.998000e-01):4.442324e-02,12:6.129146e-01):2.811834e-01):3.326205e-01,((14:1.238683e+00,13:7.832750e-01):2.875580e-01,((17:9.244703e-02,18:1.462133e-01):4.118008e-01,16:5.603938e-01):4.288154e+00):3.070484e-01):5.757710e-01,(19:1.051493e+00,(21:6.881317e-02,22:6.820285e-02):6.838994e-01):6.862502e-01):1.917462e-01,1:8.487051e-01);
   tree gen.3574500 = [&U] ((((28:2.917898e-01,((31:7.277924e-01,32:7.195919e-01):1.772103e-01,24:2.277075e-01):7.961702e-02):1.870768e-01,((30:3.031807e-02,23:3.692735e-02):1.598915e-01,(((34:1.826294e-01,29:2.283702e-01):5.678120e-03,33:4.760915e-01):8.652527e-02,(25:2.129408e-02,26:2.675143e-03):3.096525e-01):6.540719e-02):1.187467e-01):3.282155e-01,(20:9.466550e-01,35:4.747279e-01):4.036881e-01):7.435206e-01,((((10:5.705633e-01,(9:5.720791e-01,((6:2.364067e-01,27:1.394922e+00):1.855446e-01,(3:1.067479e-01,15:9.413076e-02):2.531699e-01):1.809055e-01):2.223570e-01):1.138613e-01,(((8:3.624712e-01,(((7:1.113656e-01,2:1.048374e-01):3.200186e-01,5:3.150906e-01):6.541116e-02,4:3.932711e-01):6.864801e-02):1.879987e-01,11:5.298211e-01):9.110092e-02,12:6.497302e-01):2.799980e-01):4.257375e-01,((14:1.374147e+00,13:8.303235e-01):3.828534e-01,((17:9.799999e-02,18:1.060017e-01):4.365362e-01,16:5.849591e-01):4.545728e+00):3.180623e-01):4.663139e-01,(19:9.718343e-01,(21:1.024228e-01,22:7.165749e-02):7.249787e-01):7.274707e-01):2.032637e-01,1:8.996837e-01);
   tree gen.3575000 = [&U] ((((((31:8.889951e-01,32:5.631790e-01):7.763756e-02,(28:2.597766e-01,24:2.095379e-01):5.213279e-02):1.467444e-01,((30:2.155767e-01,23:3.951611e-02):6.206427e-02,(29:1.448756e-01,(34:1.445839e-01,33:4.256104e-01):1.340076e-02):1.290615e-01):8.278957e-02):9.837643e-02,(25:8.614208e-03,26:1.825579e-02):3.281322e-01):1.656179e-01,(20:8.711178e-01,35:6.083570e-01):2.279456e-01):8.583855e-01,((((10:5.250359e-01,(9:5.052330e-01,((6:1.605695e-01,27:1.283616e+00):1.595810e-01,(3:9.912767e-02,15:7.357916e-02):2.329685e-01):1.664703e-01):2.965454e-01):1.037791e-01,((12:5.718073e-01,11:4.875447e-01):7.984050e-02,(8:3.335483e-01,(((7:1.055500e-01,2:7.355500e-02):2.944831e-01,5:2.899483e-01):6.019175e-02,4:3.618905e-01):6.317033e-02):1.658950e-01):2.629022e-01):3.917663e-01,((14:1.264499e+00,13:6.805274e-01):3.322878e-01,((17:1.045455e-01,18:9.754338e-02):2.604562e-01,16:5.382830e-01):4.183007e+00):2.926829e-01):3.496151e-01,(19:8.942880e-01,(21:9.425011e-02,22:8.815458e-02):6.671299e-01):6.694231e-01):2.322010e-01,1:8.278945e-01);
   tree gen.3575500 = [&U] (((((16:5.188648e-01,(18:8.529080e-02,17:1.092949e-01):3.383895e-01):3.768217e+00,(14:9.321866e-01,13:7.347027e-01):5.607790e-01):2.038658e-01,((10:5.211545e-01,(((6:4.451168e-02,27:1.174910e+00):3.627380e-01,(3:8.410929e-02,15:6.372240e-02):2.533864e-01):2.472258e-01,9:4.727456e-01):2.518558e-01):1.339888e-01,((11:5.160773e-01,12:5.410794e-01):2.487702e-02,((5:3.605961e-01,((7:9.227931e-02,2:9.577216e-02):2.577015e-01,4:3.701238e-01):6.530844e-02):6.790019e-02,8:3.943783e-01):1.876363e-01):2.901872e-01):4.311511e-01):4.373958e-01,((22:1.047388e-01,21:5.584627e-02):5.501109e-01,19:1.093033e+00):5.903940e-01):1.885420e-01,(((30:1.641786e-01,(23:1.559101e-01,29:1.424083e-01):9.058009e-03):1.634170e-01,(((25:4.501879e-02,20:4.889670e-01):4.796036e-03,26:9.567371e-04):8.292411e-02,34:8.237717e-02):2.555624e-01):3.083021e-02,((28:3.716240e-01,(24:1.810130e-01,(31:7.814862e-01,32:6.526032e-01):2.222002e-01):2.157156e-02):1.953854e-01,(35:8.831036e-01,33:2.184683e-01):4.348235e-01):7.846455e-02):1.008109e+00,1:7.979095e-01);
   tree gen.3576000 = [&U] ((((((12:5.527614e-01,((4:3.432082e-01,(5:3.489246e-01,(7:8.277463e-02,2:1.416316e-01):2.996606e-01):7.070264e-02):9.013780e-02,8:4.047787e-01):1.928834e-01):2.625445e-02,11:5.304515e-01):3.153657e-01,(10:4.399468e-01,((6:3.626278e-01,(3:1.288747e-01,15:5.858795e-02):2.786234e-01):2.230295e-01,9:4.959918e-01):3.031645e-01):7.404788e-02):4.001253e-01,((27:1.676885e+00,(16:7.503608e-01,(18:1.175041e-01,17:1.081346e-01):2.677612e-01):4.187319e+00):1.860850e-01,(14:1.050547e+00,13:7.294277e-01):6.984515e-01):1.642178e-01):4.741665e-01,((22:7.728152e-02,21:1.118391e-01):5.992048e-01,19:1.317991e+00):6.595228e-01):2.751414e-01,((((24:2.483427e-02,34:4.321233e-02):4.019516e-01,(((29:9.430842e-02,(31:8.232012e-01,32:8.677252e-01):1.227847e-01):1.517800e-01,(30:7.065904e-03,28:7.119348e-02):2.458335e-01):9.829185e-02,((26:3.059618e-03,(25:5.786960e-03,33:3.476228e-02):1.043950e-02):2.106899e-01,23:9.339707e-02):1.299167e-01):8.230152e-02):2.777491e-01,20:1.003069e+00):2.436842e-01,35:8.444663e-01):4.954608e-01,1:8.650309e-01);
   tree gen.3576500 = [&U] (((((14:1.048288e+00,13:8.245871e-01):6.334205e-01,(16:8.223976e-01,(17:9.527404e-02,18:1.210720e-01):1.132486e-01):3.910887e+00):3.427919e-01,(((((15:5.923233e-02,3:9.643786e-02):2.667701e-01,(6:2.818425e-01,27:1.986514e+00):6.857200e-02):1.736837e-01,9:6.342483e-01):2.353673e-01,10:5.582066e-01):1.274740e-01,(12:5.737718e-01,(11:4.882267e-01,(8:4.002158e-01,(4:3.510565e-01,((7:7.036441e-02,2:8.986625e-02):2.673405e-01,5:3.535675e-01):8.285501e-02):5.625902e-02):1.970580e-01):1.007585e-01):2.612122e-01):3.401878e-01):4.815184e-01,((22:1.786252e-02,21:1.384600e-01):8.324891e-01,19:9.155091e-01):6.482662e-01):1.162333e-01,(35:4.789536e-01,(23:2.551974e-01,((26:4.643197e-03,25:5.275347e-02):2.868450e-01,((33:4.777233e-01,((31:8.804657e-01,32:4.329830e-01):2.026573e-01,(24:2.638426e-01,28:5.743467e-01):2.462789e-02):8.095435e-02):8.015066e-02,((20:1.068878e+00,29:1.127477e-01):6.926495e-02,(30:1.026317e-01,34:1.010157e-01):1.358996e-01):1.298501e-01):5.212833e-02):5.919367e-02):3.787642e-01):6.149693e-01,1:8.845351e-01);
   tree gen.3577000 = [&U] ((((27:1.746245e+00,(16:7.667497e-01,(18:1.187968e-01,17:1.271620e-01):1.562163e-01):3.521393e+00):5.215868e-01,((14:1.062105e+00,13:7.374523e-01):7.061353e-01,(((11:5.768270e-01,(((4:3.469839e-01,(7:7.364379e-02,2:1.111910e-01):2.818640e-01):4.179136e-02,5:3.382469e-01):9.013822e-02,8:3.629208e-01):2.050545e-01):4.766063e-02,12:5.593312e-01):3.070317e-01,(10:4.447867e-01,((6:3.502494e-01,(3:9.870099e-02,15:8.440674e-02):2.816886e-01):2.109542e-01,9:5.519923e-01):2.798709e-01):1.072308e-01):3.660775e-01):1.221967e-01):4.648202e-01,((22:4.829831e-02,21:1.320978e-01):5.295251e-01,19:1.332491e+00):6.667783e-01):1.830423e-01,((20:1.014104e+00,35:9.196122e-02):5.083507e-01,((24:1.023084e-01,34:1.037230e-01):1.461946e-01,((((33:2.150934e-01,25:2.537046e-02):1.090920e-04,26:2.379416e-02):1.726455e-01,23:4.714685e-02):1.518537e-01,(((31:1.086034e+00,32:6.344434e-01):2.140440e-02,29:1.737951e-01):1.461321e-01,(30:1.342469e-01,28:3.423136e-01):1.806163e-01):1.514300e-01):2.947363e-02):2.180798e-01):8.225041e-01,1:9.647789e-01);
   tree gen.3577500 = [&U] (((19:1.026355e+00,(22:7.354856e-02,21:5.483142e-02):7.950080e-01):6.238710e-01,(((10:6.066466e-01,(9:5.184637e-01,(6:3.802465e-01,(27:1.509000e+00,(3:1.252611e-01,15:7.560738e-02):1.707397e-01):7.107889e-02):1.818426e-01):2.402924e-01):1.805021e-01,((8:4.003684e-01,((5:3.203941e-01,(7:1.003533e-01,2:1.022742e-01):3.232117e-01):7.801816e-02,4:3.395206e-01):5.941534e-02):1.500353e-01,(11:5.605599e-01,12:5.709576e-01):5.743024e-02):3.140646e-01):4.303930e-01,((13:8.144549e-01,14:1.196042e+00):5.042740e-01,(16:6.464619e-01,(17:6.995672e-02,18:1.682361e-01):3.532863e-01):4.035467e+00):1.790083e-01):4.843442e-01):2.029873e-01,((20:1.233244e+00,(((29:3.152789e-01,30:2.824507e-01):1.732573e-01,23:1.096901e-01):2.392840e-02,((((24:3.340972e-01,32:8.717908e-01):1.517653e-02,31:1.092020e+00):6.572420e-02,28:4.414241e-01):1.571207e-01,((34:4.341194e-01,33:5.113901e-01):7.865286e-02,(25:7.437057e-02,26:5.934965e-03):2.442021e-01):1.597517e-02):1.438146e-02):4.482270e-01):3.333981e-01,35:8.306443e-01):3.022545e-01,1:1.109026e+00);
   tree gen.3578000 = [&U] (((19:1.009546e+00,(22:6.959550e-02,21:5.689498e-02):7.522782e-01):5.903394e-01,(((10:6.310422e-01,(9:5.655870e-01,(27:1.401031e+00,((3:1.185286e-01,15:7.154367e-02):2.879879e-01,6:3.598091e-01):2.168233e-02):1.352220e-01):2.410903e-01):1.273041e-01,((11:5.173962e-01,(8:3.788495e-01,((5:3.031737e-01,(7:9.324340e-02,2:9.354134e-02):3.058398e-01):1.122185e-01,4:3.212722e-01):5.840125e-02):1.678482e-01):3.104020e-02,12:5.402700e-01):2.801883e-01):3.484690e-01,((13:7.706798e-01,14:1.131758e+00):5.129195e-01,(16:6.117161e-01,(17:6.822708e-02,18:1.591938e-01):2.802271e-01):3.818570e+00):1.452245e-01):4.583119e-01):1.920772e-01,((20:1.020375e+00,((34:3.904245e-01,(29:2.983334e-01,30:2.241366e-01):1.639451e-01):4.251642e-03,((31:1.033327e+00,((24:2.012293e-02,28:4.602845e-01):5.855288e-02,32:8.575673e-01):1.736877e-01):2.242664e-02,(((25:1.692624e-02,26:7.154127e-03):1.116951e-01,23:2.045799e-01):5.281662e-03,33:4.839041e-01):1.645324e-02):5.141366e-02):4.162355e-01):4.595281e-01,35:7.859991e-01):2.860090e-01,1:8.517697e-01);
   tree gen.3578500 = [&U] (((20:1.052171e+00,(((24:2.012233e-01,((28:3.252560e-01,32:8.493018e-01):5.678904e-02,(31:8.323323e-01,(25:9.331400e-03,26:2.750070e-02):9.747831e-02):8.957163e-02):1.030318e-01):6.270573e-02,(((29:1.663905e-01,33:2.440882e-01):2.341526e-02,34:1.264790e-01):1.486291e-02,30:2.069645e-01):2.427124e-01):5.516574e-03,23:2.537536e-01):2.977629e-01):2.305657e-01,35:8.190077e-01):5.473448e-01,((((10:5.306717e-01,(9:5.771958e-01,(6:3.313640e-01,((27:2.176995e+00,3:7.986661e-02):6.858361e-03,15:8.885330e-02):2.762250e-01):1.915308e-01):2.410946e-01):1.298411e-01,(((8:3.892193e-01,((5:3.057042e-01,(7:1.091263e-01,2:6.869838e-02):3.027791e-01):5.843631e-02,4:3.507861e-01):1.052597e-01):1.801019e-01,11:5.531361e-01):7.390094e-02,12:5.230346e-01):2.346645e-01):3.666741e-01,((14:1.007685e+00,13:8.228353e-01):3.676923e-01,((17:1.156550e-01,18:1.093209e-01):3.165286e-01,16:5.445757e-01):3.882295e+00):1.599641e-01):4.250198e-01,(19:9.669088e-01,(21:6.044348e-02,22:1.065638e-01):6.645573e-01):5.723945e-01):2.151451e-01,1:7.652096e-01);
   tree gen.3579000 = [&U] (((35:3.406345e-01,20:1.215359e+00):2.144342e-01,((23:2.234045e-01,((30:1.819108e-01,(34:1.212903e-01,29:1.113816e-01):1.243348e-01):2.048329e-01,(31:9.721020e-01,(((25:1.687241e-02,28:2.330782e-01):6.329525e-02,26:2.133338e-02):1.436883e-01,(32:9.404900e-01,24:2.217238e-01):4.440419e-02):7.131771e-02):1.348951e-01):6.387921e-02):5.327532e-02,33:3.657614e-01):3.279239e-01):8.029664e-01,(((21:8.152750e-02,22:1.087624e-01):4.244419e-01,19:1.401587e+00):9.097139e-01,(27:2.127193e+00,((((18:1.324484e-01,17:9.955026e-02):4.383907e-01,16:5.684962e-01):4.835998e+00,(13:8.096550e-01,14:1.142755e+00):4.302492e-01):2.519393e-01,(((9:4.896440e-01,(6:4.143144e-01,(15:9.405195e-02,3:9.241332e-02):2.923002e-01):2.527672e-01):2.676921e-01,10:6.108773e-01):1.234444e-01,(11:5.408326e-01,((8:4.514726e-01,(((7:9.890551e-02,2:1.246704e-01):3.504216e-01,5:3.260414e-01):8.694691e-02,4:3.879140e-01):9.820765e-02):1.829771e-01,12:6.233107e-01):3.159268e-02):3.072859e-01):4.010524e-01):1.264289e-01):4.643876e-01):1.667480e-01,1:1.031179e+00);
   tree gen.3579500 = [&U] (((((14:1.239230e+00,13:7.632834e-01):4.143345e-01,(27:1.724140e+00,(16:6.967961e-01,(18:1.858736e-01,17:3.619105e-02):2.682357e-01):3.308123e+00):7.756822e-01):2.702126e-01,(((11:5.721062e-01,12:5.914334e-01):6.692962e-02,(((5:3.568419e-01,(7:1.358028e-01,2:1.012224e-01):2.919275e-01):1.165587e-01,4:3.568157e-01):6.250890e-02,8:3.407140e-01):1.806447e-01):2.737781e-01,(10:5.892856e-01,((6:3.472664e-01,(3:8.224559e-02,15:8.736330e-02):3.261611e-01):2.132454e-01,9:5.326464e-01):2.156455e-01):1.498594e-01):3.325258e-01):4.615677e-01,((22:9.799072e-02,21:4.623495e-02):7.464950e-01,19:9.818940e-01):5.919451e-01):1.932589e-01,((20:5.032842e-03,35:2.343938e-02):1.423952e+00,((23:1.070061e-01,(33:4.921643e-01,(25:1.513382e-02,26:7.762897e-03):6.860568e-02):7.231490e-02):1.954124e-02,((24:2.329140e-01,34:3.625144e-02):2.142510e-01,((29:4.871585e-02,28:2.065489e-01):1.750067e-01,(30:2.196234e-01,(31:1.112876e+00,32:1.011789e+00):2.717041e-02):6.519660e-04):1.566760e-01):1.178844e-01):4.738701e-01):5.370550e-01,1:1.096691e+00);
   tree gen.3580000 = [&U] (((((27:1.404780e+00,(14:1.209544e+00,13:7.898153e-01):4.980485e-01):9.930351e-02,(16:7.210169e-01,(18:1.923346e-01,17:5.381549e-02):2.775596e-01):4.150516e+00):2.545070e-01,(((12:6.119917e-01,(((5:3.498612e-01,(7:1.075681e-01,2:7.831426e-02):3.020750e-01):1.266367e-01,4:3.942677e-01):6.880939e-02,8:3.661699e-01):2.026243e-01):7.026934e-02,11:5.135287e-01):2.832947e-01,(10:6.097693e-01,((6:3.593374e-01,(3:9.802801e-02,15:9.040007e-02):2.670044e-01):2.206579e-01,9:5.511613e-01):2.231413e-01):1.068576e-01):4.145427e-01):4.776119e-01,((22:1.013969e-01,21:7.705551e-02):7.724433e-01,19:1.016025e+00):6.615152e-01):1.999766e-01,((20:4.848638e-01,35:5.461668e-02):8.329954e-01,(((24:8.262366e-03,34:2.313912e-01):2.336229e-01,(30:2.272576e-01,(31:1.151559e+00,(32:8.501443e-01,(29:5.460905e-02,28:3.159958e-01):2.624890e-01):5.820908e-03):3.938272e-02):1.155431e-01):9.021715e-02,(23:7.404064e-02,(33:3.896913e-01,(25:3.110612e-02,26:1.260084e-02):3.142914e-01):6.772792e-02):9.600619e-02):4.633434e-01):5.557231e-01,1:1.134812e+00);
   tree gen.3580500 = [&U] ((((27:1.094896e+00,((14:1.169961e+00,13:7.753154e-01):4.664269e-01,(16:7.077801e-01,(18:1.888036e-01,17:5.282751e-02):2.586216e-01):4.074319e+00):1.702186e-01):1.225537e-01,(((((5:3.794647e-01,(4:3.870295e-01,(7:1.093614e-01,2:7.687653e-02):2.970087e-01):8.631209e-02):6.754616e-02,8:3.594476e-01):1.989044e-01,11:5.041011e-01):7.963825e-02,12:6.007565e-01):2.928641e-01,(10:5.985748e-01,((6:3.527405e-01,(3:9.622836e-02,15:8.874045e-02):2.621026e-01):2.016017e-01,9:5.476624e-01):2.409951e-01):1.064115e-01):4.069323e-01):4.142557e-01,((22:7.253229e-02,21:7.982620e-02):7.730307e-01,19:9.973721e-01):6.493708e-01):1.771421e-01,((20:4.593572e-01,35:2.494066e-01):8.177028e-01,(((((30:2.230855e-01,(29:1.940562e-01,28:3.119910e-01):1.996906e-01):1.427649e-02,32:6.657702e-01):7.121095e-02,(25:7.683910e-02,26:1.173643e-02):3.180377e-01):3.729138e-02,(31:1.130418e+00,(24:8.110681e-03,34:4.030532e-02):3.859755e-01):9.540857e-02):1.168513e-01,(23:2.195694e-02,33:3.999868e-01):5.419437e-02):1.988594e-01):7.085245e-01,1:1.113979e+00);
   tree gen.3581000 = [&U] (((20:2.590948e-01,35:3.522475e-02):9.645508e-01,(33:6.068439e-01,((34:2.887253e-01,(30:1.714524e-01,29:2.034588e-01):1.530133e-01):2.074585e-02,(((28:1.373098e-01,(25:5.217091e-02,(26:8.794486e-03,24:7.306772e-03):4.410237e-03):1.227441e-01):9.904609e-02,(32:5.996264e-01,31:5.843896e-01):2.654701e-01):1.290341e-01,23:1.908691e-01):4.913671e-02):1.295540e-01):4.696997e-01):4.493735e-01,(((21:1.090541e-01,22:1.001848e-01):4.601344e-01,19:1.195827e+00):6.052239e-01,(27:1.499178e+00,((((18:1.276198e-01,17:9.710398e-02):4.045157e-01,16:5.283482e-01):3.939441e+00,(13:7.317774e-01,14:1.062052e+00):4.111246e-01):2.242495e-01,(((9:4.676499e-01,(6:3.462567e-01,(15:4.388282e-02,3:1.326162e-01):2.303328e-01):2.028813e-01):2.890842e-01,10:4.322487e-01):1.455804e-01,((((5:2.860839e-01,(7:9.837090e-02,2:9.798712e-02):2.430011e-01):6.639684e-02,4:3.997268e-01):7.005349e-02,8:3.469661e-01):2.047113e-01,(12:5.792916e-01,11:5.173720e-01):1.031215e-01):2.507700e-01):3.704383e-01):3.587100e-01):1.501491e-01):1.194924e-01,1:9.606828e-01);
   tree gen.3581500 = [&U] ((35:8.078597e-01,(20:1.270151e+00,((23:1.048225e-01,(34:3.338160e-01,(((24:2.119733e-01,31:9.936211e-01):1.673092e-01,((32:4.285841e-01,30:1.681120e-01):1.003258e-01,29:3.734069e-01):1.420613e-01):7.816215e-02,((26:2.783982e-03,25:6.158473e-02):9.002862e-02,28:4.589274e-01):2.652286e-01):1.132919e-01):8.716419e-02):1.583394e-01,33:3.613940e-01):1.793336e-01):1.731714e-02):5.091840e-01,((19:1.034924e+00,(21:1.389420e-01,22:1.029662e-01):5.901584e-01):7.186890e-01,(((14:1.192303e+00,13:6.379410e-01):6.132812e-01,(16:5.499334e-01,(18:1.231641e-01,17:7.223070e-02):3.177296e-01):4.154070e+00):1.214119e-01,((12:5.463186e-01,(11:4.783783e-01,(((5:3.525552e-01,(2:9.358802e-02,7:8.244514e-02):2.719000e-01):8.624422e-02,4:3.460659e-01):5.409130e-02,8:3.822072e-01):1.581663e-01):6.898101e-02):2.164802e-01,((((15:5.064112e-02,3:1.165009e-01):2.510941e-01,(27:1.206168e+00,6:2.314644e-01):1.488358e-01):2.119847e-01,9:4.875105e-01):2.252451e-01,10:5.920397e-01):1.252542e-01):3.983685e-01):6.089638e-01):1.315074e-01,1:9.221805e-01);
   tree gen.3582000 = [&U] ((35:7.136874e-01,(20:1.304095e+00,(23:1.279637e-01,((34:4.132800e-01,33:3.677642e-01):4.556273e-02,(((24:2.090695e-01,31:1.020175e+00):1.879417e-01,(32:4.605276e-01,(30:1.747975e-01,29:2.357171e-01):5.630340e-02):1.007112e-01):6.859449e-02,((26:1.080292e-02,25:6.323054e-02):8.821454e-02,28:2.316665e-01):1.853430e-01):7.979638e-02):2.842373e-02):2.300180e-01):2.455841e-01):5.309867e-01,((19:1.062582e+00,(21:1.426551e-01,22:4.052678e-02):6.865298e-01):6.911084e-01,(((14:1.224167e+00,13:6.549896e-01):5.561224e-01,(16:5.646301e-01,(18:1.549100e-01,17:7.416102e-02):3.262208e-01):4.265086e+00):1.403420e-01,((12:5.609186e-01,(11:5.274131e-01,(((5:3.301299e-01,(2:9.608911e-02,7:1.174373e-01):2.791664e-01):8.854905e-02,4:3.738212e-01):9.825259e-02,8:3.628758e-01):1.570051e-01):1.363505e-01):2.430127e-01,((((15:7.670567e-02,3:1.196143e-01):2.578045e-01,(27:1.482179e+00,6:6.346292e-02):3.312289e-01):2.487707e-01,9:5.005389e-01):2.312647e-01,10:5.759345e-01):1.531550e-01):3.628194e-01):4.722580e-01):1.947073e-01,1:9.468252e-01);
   tree gen.3582500 = [&U] (((((30:1.710501e-01,29:2.252216e-01):1.088376e-01,(((24:1.584321e-01,32:4.929189e-01):9.493239e-02,31:8.323760e-01):1.076042e-01,((26:8.363901e-03,25:6.251391e-02):1.011566e-01,28:2.061104e-01):2.027914e-01):7.212141e-02):9.344922e-02,(23:1.440088e-01,(34:3.146759e-01,33:4.949656e-01):8.759879e-02):1.626245e-02):4.077154e-01,(20:5.488607e-01,35:6.070552e-01):4.274217e-01):6.297233e-01,((19:1.007165e+00,(21:8.808302e-02,22:1.271570e-01):7.105955e-01):7.037486e-01,(((14:1.210293e+00,13:6.454160e-01):4.381743e-01,(16:5.582308e-01,(18:1.939802e-01,17:5.336435e-02):3.255717e-01):4.216747e+00):2.721439e-01,((12:5.545614e-01,(11:5.214356e-01,(((5:3.263884e-01,(2:9.500007e-02,7:1.161063e-01):2.760024e-01):8.754547e-02,4:3.695844e-01):7.787729e-02,8:3.587631e-01):1.172700e-01):1.348051e-01):2.402585e-01,((((15:7.284363e-02,3:1.182587e-01):2.604662e-01,(27:1.465380e+00,6:6.274366e-02):3.274749e-01):2.459512e-01,9:4.948660e-01):2.466264e-01,10:5.694071e-01):6.193522e-02):3.587073e-01):5.280399e-01):1.383811e-01,1:9.360943e-01);
   tree gen.3583000 = [&U] ((((((32:5.164656e-01,31:8.488617e-01):3.863482e-01,((24:2.003402e-01,(26:4.319711e-03,25:9.688493e-02):3.484553e-02):1.287746e-01,28:2.198080e-01):6.370659e-02):1.809087e-01,(23:8.805357e-02,33:4.974098e-01):1.197833e-01):5.807894e-02,((34:5.526340e-02,30:8.263962e-02):5.747314e-02,29:2.296822e-01):2.163608e-01):3.799109e-01,(20:5.829821e-01,35:1.036319e+00):6.153054e-01):6.421954e-01,((19:1.027113e+00,(21:5.801232e-02,22:1.296755e-01):7.045531e-01):5.930268e-01,(((14:1.197404e+00,13:6.581988e-01):4.468526e-01,(16:5.692869e-01,(18:1.978221e-01,17:5.423579e-02):3.588319e-01):4.300262e+00):2.142092e-01,((12:5.655448e-01,(11:5.317629e-01,(((5:3.328527e-01,(2:9.688161e-02,7:9.832292e-02):3.218592e-01):8.927936e-02,4:3.769043e-01):7.941970e-02,8:3.658686e-01):1.195926e-01):1.374750e-01):2.450170e-01,((((15:7.428634e-02,3:1.341821e-01):2.656249e-01,(27:1.863205e+00,6:5.285507e-02):3.091824e-01):1.925128e-01,9:5.046671e-01):2.515109e-01,10:5.806845e-01):6.316188e-02):3.272244e-01):5.384980e-01):2.543282e-01,1:9.546342e-01);
   tree gen.3583500 = [&U] (((((14:1.202684e+00,13:8.066095e-01):7.042368e-01,(16:5.522975e-01,(18:1.188783e-01,17:9.074921e-02):3.792101e-01):3.944262e+00):5.165661e-02,((10:5.736905e-01,(((3:1.012854e-01,15:9.039938e-02):2.993225e-01,(27:2.555842e+00,6:8.395005e-03):3.739362e-01):2.445644e-01,9:4.989851e-01):2.517499e-01):1.233031e-01,((((5:3.308984e-01,(4:3.743176e-01,(7:1.049770e-01,2:1.045834e-01):2.804744e-01):3.741100e-02):7.594437e-02,8:4.399800e-01):1.639570e-01,12:6.307144e-01):3.871051e-02,11:5.596482e-01):2.452218e-01):4.327391e-01):5.984168e-01,((22:7.930773e-02,21:6.370758e-02):8.211968e-01,19:1.031246e+00):5.248322e-01):1.867306e-01,((20:3.356907e-01,35:5.330764e-02):8.708421e-01,(((33:7.324752e-01,(((25:2.111359e-02,26:3.745454e-03):2.629408e-01,(28:2.788424e-01,(31:7.945398e-01,32:5.333404e-01):2.756581e-01):1.406544e-01):6.776657e-02,24:2.633056e-01):2.191598e-02):5.585076e-03,(23:8.504631e-02,(29:2.471331e-01,30:2.577063e-01):5.391453e-02):1.585427e-01):2.740980e-02,34:2.516598e-01):4.595339e-01):7.042687e-01,1:9.005286e-01);
   tree gen.3584000 = [&U] (((((14:1.206843e+00,13:6.657771e-01):3.211092e-01,(16:5.542076e-01,(18:1.192895e-01,17:8.555275e-02):4.033380e-01):3.957902e+00):4.454505e-01,((10:5.756745e-01,(((3:8.170241e-02,15:9.071202e-02):3.003576e-01,(27:1.766573e+00,6:3.381831e-02):3.137444e-01):2.274936e-01,9:5.117594e-01):2.827669e-01):1.237295e-01,(12:6.328957e-01,(11:5.615837e-01,((4:3.790607e-01,((7:1.053401e-01,2:1.049451e-01):3.049492e-01,5:3.320428e-01):6.638835e-02):7.620702e-02,8:4.415017e-01):1.778537e-01):1.140178e-01):2.556516e-01):3.423517e-01):6.004863e-01,((22:7.958201e-02,21:1.198871e-01):6.082141e-01,19:1.184393e+00):6.282392e-01):1.873764e-01,((20:6.248956e-01,35:1.711117e-01):5.017302e-01,((((25:6.537945e-02,26:1.512219e-04):1.767492e-01,((31:7.972877e-01,32:5.351849e-01):2.852302e-01,(28:2.798067e-01,24:6.448123e-02):1.582168e-01):3.099979e-02):1.404854e-02,(29:2.595131e-01,30:1.820302e-01):3.188991e-01):9.239005e-02,((23:3.660598e-02,33:7.350084e-01):1.651966e-01,34:2.902594e-01):9.897384e-03):4.611232e-01):7.470438e-01,1:1.003059e+00);
   tree gen.3584500 = [&U] (((((14:1.186283e+00,13:8.927604e-01):3.075328e-01,(16:5.447661e-01,(18:1.031751e-01,17:1.363068e-01):4.309010e-01):4.073135e+00):4.630712e-01,((10:5.658674e-01,(((3:8.031054e-02,15:8.916666e-02):2.464368e-01,(27:1.736478e+00,6:1.490590e-01):2.780627e-01):2.011433e-01,9:5.030412e-01):3.112073e-01):1.216217e-01,(12:6.132240e-01,(11:5.520166e-01,((4:3.726031e-01,((7:1.035455e-01,2:8.338004e-02):2.794389e-01,5:3.263861e-01):6.525736e-02):7.181443e-02,8:4.339803e-01):1.704327e-01):1.127143e-01):3.063180e-01):4.464147e-01):4.715319e-01,((22:5.227759e-02,21:5.788047e-02):7.119656e-01,19:1.127834e+00):5.563227e-01):1.165036e-01,((20:7.518277e-01,35:9.067903e-01):3.506724e-01,((((31:7.837052e-01,32:6.620003e-01):2.941104e-01,(28:3.016514e-01,24:1.234653e-01):9.501252e-02):6.017431e-02,(29:2.790121e-01,30:1.789291e-01):3.107633e-01):2.791994e-02,(((23:2.002781e-03,33:7.530905e-01):1.507058e-01,(25:1.571966e-02,26:4.645920e-02):2.863107e-01):9.568859e-02,34:4.923959e-01):3.697775e-03):4.545944e-01):5.900826e-01,1:8.491499e-01);
   tree gen.3585000 = [&U] (((20:2.047544e-01,35:2.636693e-01):6.854382e-01,(((24:3.563683e-01,(28:4.389915e-01,(32:6.498917e-01,31:7.333100e-01):1.955268e-01):8.685651e-02):7.860141e-02,(23:1.992833e-01,((25:4.886937e-02,26:1.485243e-02):9.881929e-02,33:5.173590e-01):2.918858e-02):5.469014e-03):9.454302e-02,(34:4.013766e-01,(30:1.698020e-01,29:2.070332e-01):1.779915e-01):7.002840e-02):1.940254e-01):7.811994e-01,(((21:5.076257e-02,22:1.083760e-01):6.047898e-01,19:1.121756e+00):6.401586e-01,(((((18:1.262855e-01,17:1.038013e-01):2.213805e-01,16:7.221458e-01):3.741070e+00,(13:7.776535e-01,14:1.181936e+00):5.866719e-01):2.411885e-01,27:1.617979e+00):3.800615e-02,(((9:5.062937e-01,(6:4.026787e-01,(15:8.380359e-02,3:1.189394e-01):2.673725e-01):2.209302e-01):2.931110e-01,10:5.207392e-01):1.475336e-01,(12:5.340612e-01,(((((7:8.042735e-02,2:1.229866e-01):2.884484e-01,4:4.248133e-01):7.870585e-02,5:3.376914e-01):9.621700e-02,8:3.889735e-01):1.662660e-01,11:5.037665e-01):7.283296e-02):3.123223e-01):4.253563e-01):5.315653e-01):1.677504e-01,1:1.091655e+00);
   tree gen.3585500 = [&U] (((20:5.726670e-01,35:5.738314e-01):5.711250e-01,((23:5.636566e-02,(30:2.146221e-01,29:1.746860e-01):1.335108e-01):5.056096e-02,(34:3.977931e-01,((25:5.638242e-02,26:1.095203e-03):1.558325e-01,(24:3.531866e-01,((28:3.170199e-01,(32:8.237121e-01,31:7.267631e-01):2.067457e-01):1.389332e-01,33:5.127401e-01):1.680440e-02):1.943234e-02):8.147061e-03):8.386217e-02):2.454183e-01):7.742248e-01,(((21:4.409052e-02,22:1.074084e-01):5.993902e-01,19:1.111741e+00):6.625948e-01,((((18:1.251580e-01,17:8.150288e-02):2.721013e-01,16:7.156985e-01):3.707670e+00,(13:7.707106e-01,14:1.053381e+00):3.585747e-01):2.904348e-01,(27:1.335120e+00,(((9:5.017735e-01,(6:3.990836e-01,(15:6.882588e-02,3:1.178775e-01):2.649854e-01):1.884785e-01):2.904941e-01,10:5.160900e-01):1.462164e-01,(11:4.992689e-01,(12:5.444811e-01,((4:4.210206e-01,((7:9.286524e-02,2:1.218885e-01):2.859183e-01,5:3.553831e-01):7.751039e-02):6.516260e-02,8:3.855007e-01):1.850328e-01):7.341718e-02):2.704980e-01):2.806015e-01):1.223598e-02):6.111147e-01):1.279517e-01,1:1.081909e+00);
   tree gen.3586000 = [&U] (((20:2.726012e-01,35:1.325252e-01):6.435090e-01,((33:7.163432e-02,34:5.178431e-02):4.103080e-01,(((28:4.001014e-01,((31:9.167300e-01,32:7.420882e-01):4.596948e-02,24:2.303185e-01):8.142696e-02):4.426149e-02,(25:1.497650e-02,26:1.600153e-02):2.658652e-01):5.804878e-02,(30:2.246103e-01,(29:6.054959e-03,23:4.155626e-02):1.673041e-01):1.220641e-01):4.914152e-02):4.760691e-01):7.351654e-01,(((((17:6.916788e-02,18:1.427876e-01):3.107846e-01,16:5.248763e-01):4.948295e+00,(14:1.330097e+00,13:8.151465e-01):3.899318e-01):2.481518e-01,((10:5.988843e-01,(9:5.465348e-01,((27:2.116012e+00,6:1.591378e-01):1.946864e-01,(3:1.539648e-01,15:5.617762e-02):2.611929e-01):2.200566e-01):2.854542e-01):1.306039e-01,(((8:4.699204e-01,(4:4.811968e-01,((7:9.880369e-02,2:9.861212e-02):3.363317e-01,5:3.249047e-01):8.406736e-02):4.692568e-02):2.037622e-01,12:5.823237e-01):4.669647e-02,11:5.360870e-01):2.718800e-01):4.119519e-01):5.615339e-01,(19:1.271358e+00,(21:6.247456e-02,22:8.085617e-02):6.880077e-01):6.482815e-01):1.673946e-01,1:9.359836e-01);
   tree gen.3586500 = [&U] (((((14:1.063164e+00,13:7.446987e-01):6.004982e-01,(27:1.753378e+00,(16:6.852572e-01,(18:1.180088e-01,17:1.191109e-01):2.655999e-01):3.803245e+00):2.599217e-01):1.026194e-01,(((((4:3.917329e-01,(5:3.959127e-01,(7:1.101679e-01,2:1.006053e-01):2.930294e-01):7.860764e-02):1.053067e-01,8:3.011436e-01):2.182514e-01,11:4.711691e-01):1.303551e-01,12:5.246888e-01):2.790676e-01,(10:5.295242e-01,((6:3.559795e-01,(3:9.533431e-02,15:7.942364e-02):2.756538e-01):1.841143e-01,9:5.458776e-01):3.424874e-01):8.461761e-02):4.541786e-01):4.895340e-01,((22:8.963721e-02,21:6.803939e-02):6.157982e-01,19:1.146259e+00):6.752326e-01):1.222272e-01,((20:7.286216e-01,35:3.724028e-01):3.267338e-01,(33:4.814525e-01,(((28:5.003703e-01,(32:6.835906e-01,31:9.979360e-01):8.730785e-02):1.572351e-01,(((24:2.802851e-02,(34:2.954174e-01,25:7.966301e-02):1.834902e-03):5.528738e-03,26:6.715557e-03):1.951971e-01,23:8.361585e-02):6.683120e-02):3.517227e-02,(29:1.907729e-01,30:1.118682e-01):2.986206e-01):2.313420e-01):3.727831e-01):6.821657e-01,1:8.830827e-01);
   tree gen.3587000 = [&U] ((35:7.170163e-01,(23:1.708082e-01,(((28:4.957698e-01,((25:2.277957e-02,31:8.755391e-01):5.694359e-02,26:3.700110e-03):5.880235e-02):2.577777e-02,(32:4.878235e-01,24:3.671354e-02):1.766001e-01):1.668402e-01,((34:3.989857e-03,(20:7.448979e-01,29:1.300841e-02):1.461334e-01):1.784011e-01,(30:3.245226e-02,33:6.255327e-01):2.704811e-01):7.908113e-02):3.752313e-02):8.420848e-01):1.367362e-01,((19:1.064933e+00,(21:2.874153e-02,22:1.305906e-01):7.036346e-01):5.501956e-01,(((11:5.667718e-01,(((((2:8.821364e-02,7:8.084120e-02):3.398694e-01,5:3.556131e-01):5.140320e-02,4:3.395471e-01):7.216914e-02,8:4.433461e-01):1.598507e-01,12:5.479758e-01):7.400521e-02):1.931688e-01,((((15:7.696922e-02,3:8.784257e-02):2.337098e-01,(27:1.226463e+00,6:1.930483e-01):1.530090e-01):1.746142e-01,9:5.577219e-01):3.068594e-01,10:4.942086e-01):1.706528e-01):3.257759e-01,((14:1.096015e+00,13:8.642349e-01):7.008451e-01,(16:5.474739e-01,(18:1.480176e-01,17:6.703277e-02):2.911607e-01):3.987777e+00):1.260245e-01):5.792662e-01):1.726080e-01,1:8.272464e-01);
   tree gen.3587500 = [&U] (((20:2.005558e-01,35:1.403809e-01):8.651756e-01,((((31:8.654935e-01,32:7.347288e-01):1.310129e-01,28:5.086884e-01):5.332652e-02,(24:1.058544e-01,34:1.867200e-01):2.758050e-01):9.304428e-02,(30:2.842068e-01,((33:2.648612e-01,(23:3.112667e-02,29:4.576840e-02):3.564491e-02):2.136073e-02,(25:9.192352e-02,26:8.237632e-03):2.826211e-01):3.375450e-02):1.648814e-01):3.755719e-01):4.615066e-01,(((21:5.744173e-02,22:1.324131e-01):6.706438e-01,19:1.011645e+00):5.816854e-01,((((9:4.634085e-01,(6:3.759731e-01,(15:6.484025e-02,3:1.021104e-01):2.318321e-01):1.886251e-01):2.268642e-01,10:5.052112e-01):1.480542e-01,(11:4.210298e-01,(((4:3.382578e-01,((7:8.566388e-02,2:9.573514e-02):2.333590e-01,5:3.348033e-01):8.240134e-02):5.353585e-02,8:3.631768e-01):1.832188e-01,12:6.016944e-01):4.341387e-02):2.585638e-01):4.131215e-01,((((18:1.316366e-01,17:8.716023e-02):2.478512e-01,16:6.742532e-01):3.997348e+00,(13:6.881227e-01,14:9.923812e-01):4.304340e-01):3.037759e-01,27:1.631696e+00):8.671819e-02):3.617081e-01):1.511482e-01,1:1.032066e+00);
   tree gen.3588000 = [&U] (((20:2.222773e-01,35:6.203910e-02):7.593226e-01,((((31:9.190265e-01,32:7.433349e-01):1.364901e-01,28:5.401521e-01):6.185964e-02,24:2.985983e-01):1.021221e-01,(((30:2.903900e-01,33:2.812436e-01):3.390145e-02,((25:9.990916e-02,34:2.948138e-01):3.822293e-02,26:3.968664e-03):2.938378e-01):3.293702e-03,(23:8.148343e-02,29:1.203093e-02):1.075048e-01):7.525794e-02):4.675505e-01):7.680592e-01,(((21:1.599457e-02,22:8.440267e-02):7.121249e-01,19:1.074218e+00):6.176642e-01,(((((9:4.920715e-01,(6:3.992281e-01,(15:6.716628e-02,3:9.464134e-02):2.461715e-01):1.440448e-01):3.280340e-01,10:5.364598e-01):1.539020e-01,(11:4.470716e-01,(12:6.543443e-01,((4:3.591800e-01,((7:1.014859e-01,2:1.016566e-01):2.477929e-01,5:3.434422e-01):8.810126e-02):5.684719e-02,8:3.856403e-01):2.209628e-01):4.609913e-02):2.745566e-01):3.079128e-01,(((18:1.397786e-01,17:9.255132e-02):2.631814e-01,16:7.159575e-01):4.244594e+00,(13:8.180495e-01,14:1.053763e+00):4.320791e-01):2.798294e-01):8.885742e-02,27:1.732621e+00):4.569383e-01):1.241758e-01,1:1.095901e+00);
   tree gen.3588500 = [&U] (((((16:5.169953e-01,(18:1.067592e-01,17:9.480728e-02):4.244029e-01):4.156061e+00,(14:1.332622e+00,13:6.841451e-01):3.200526e-01):4.398037e-01,((10:4.999580e-01,(((3:8.009229e-02,15:9.249283e-02):2.800118e-01,(27:1.678284e+00,6:6.736341e-04):3.885926e-01):2.044520e-01,9:5.341557e-01):2.094928e-01):1.177112e-01,((12:6.922528e-01,(((4:3.432758e-01,(7:9.889746e-02,2:8.343450e-02):3.058734e-01):7.495062e-02,5:3.465652e-01):3.532607e-02,8:3.553894e-01):1.941421e-01):7.551579e-02,11:4.725629e-01):2.438850e-01):3.430063e-01):4.609223e-01,((22:6.994709e-02,21:7.485331e-02):7.770961e-01,19:1.025610e+00):6.496098e-01):2.375051e-01,(35:9.076862e-01,(20:1.489506e+00,(((24:3.209117e-01,34:1.873126e-01):5.573583e-02,(23:1.831300e-01,(28:2.589705e-01,(31:5.724816e-01,32:4.842263e-01):2.603787e-01):2.817686e-01):1.440065e-01):1.959896e-01,(((33:1.428149e-01,30:1.079559e-02):1.692826e-01,29:2.968696e-01):9.656971e-02,(25:2.502745e-02,26:4.995287e-03):3.738547e-01):1.414283e-01):3.504891e-01):2.133074e-01):4.016824e-01,1:8.374742e-01);
   tree gen.3589000 = [&U] (((((16:4.513299e-01,(18:1.061803e-01,17:9.429318e-02):4.784753e-01):4.133525e+00,(14:1.325396e+00,13:7.731040e-01):2.940805e-01):4.374188e-01,((10:5.549305e-01,(((3:1.034460e-01,15:9.199128e-02):2.784935e-01,(27:1.480224e+00,6:3.304606e-03):3.938236e-01):1.909228e-01,9:5.458487e-01):2.483284e-01):1.043981e-01,((12:6.884990e-01,((4:3.414144e-01,((7:9.836118e-02,2:8.298207e-02):3.042147e-01,5:3.446859e-01):7.481807e-02):1.037024e-01,8:3.534623e-01):1.777714e-01):7.501927e-02,11:4.700004e-01):2.425625e-01):3.411463e-01):4.464915e-01,((22:7.238032e-02,21:7.444741e-02):7.728823e-01,19:1.033964e+00):6.460873e-01):2.580589e-01,((20:1.584041e+00,(((34:1.660623e-01,24:2.212792e-01):1.058773e-01,(23:1.747759e-01,(28:2.763881e-01,(31:5.858773e-01,32:9.118094e-01):1.402127e-01):1.805241e-01):1.017717e-01):8.534642e-02,(((33:1.420405e-01,30:6.834713e-02):7.539989e-02,29:2.952598e-01):1.345879e-01,(25:2.069726e-02,26:2.339219e-03):3.718274e-01):1.406614e-01):3.229379e-01):5.094624e-01,35:6.516457e-01):1.823356e-01,1:8.787550e-01);
   tree gen.3589500 = [&U] (((((((6:4.041340e-01,(27:2.085543e+00,(15:8.445740e-02,3:1.018921e-01):1.997455e-01):5.754133e-02):1.697097e-01,9:4.896355e-01):2.838616e-01,10:5.553483e-01):8.982851e-02,(11:5.783769e-01,(((5:3.325593e-01,(4:3.658660e-01,(7:9.670577e-02,2:7.738104e-02):3.254764e-01):6.638202e-02):7.486529e-02,8:3.864769e-01):1.953363e-01,12:5.731446e-01):4.838741e-02):2.524176e-01):3.530413e-01,((14:1.003799e+00,13:6.658364e-01):3.933988e-01,(16:7.779605e-01,(17:9.427499e-02,18:1.439771e-01):2.869639e-01):4.371007e+00):4.003616e-01):5.316137e-01,((22:5.330905e-02,21:1.507569e-01):6.269366e-01,19:1.003101e+00):5.993571e-01):1.827868e-01,((((30:2.031853e-01,29:1.774721e-01):1.055159e-01,((((26:2.476452e-02,25:8.302828e-02):6.975432e-03,(24:1.859844e-01,(31:8.877337e-01,(32:6.015650e-01,28:4.376686e-01):7.736023e-02):2.124379e-01):3.518706e-02):8.099882e-02,(34:3.075318e-01,33:1.385465e-01):3.038369e-01):4.431255e-02,23:1.520475e-01):1.887107e-01):2.771363e-01,20:9.011818e-01):7.313030e-01,35:1.158634e+00):5.749201e-02,1:9.232189e-01);
   tree gen.3590000 = [&U] ((((((12:6.682153e-01,11:4.724416e-01):5.588599e-02,(8:3.925627e-01,(((7:1.088069e-01,2:6.220220e-02):3.265766e-01,4:3.876923e-01):4.757769e-02,5:3.484085e-01):4.041375e-02):2.267747e-01):2.630479e-01,(10:5.275174e-01,((6:3.945666e-01,(3:1.134528e-01,15:9.060571e-02):2.508673e-01):2.263458e-01,9:4.859898e-01):2.692275e-01):1.334378e-01):2.892614e-01,((16:5.771706e-01,(18:1.415133e-01,17:6.949856e-02):3.169573e-01):3.338695e+00,(27:9.967538e-01,(14:1.062909e+00,13:8.604273e-01):3.097255e-01):8.284407e-02):2.645575e-01):6.032748e-01,((22:1.950270e-01,21:3.744100e-02):6.134645e-01,19:9.356355e-01):5.895599e-01):1.492129e-01,((20:2.271117e-01,35:1.611084e-01):7.750528e-01,(((23:1.343996e-02,(25:9.827573e-02,26:5.207203e-03):1.902691e-01):1.307077e-01,(((24:2.213199e-01,(32:6.540932e-01,31:6.949081e-01):8.518164e-02):4.270689e-02,28:4.008162e-01):4.596543e-02,(29:1.636482e-01,(34:1.350640e-01,30:1.084859e-01):1.035343e-01):1.555750e-01):5.185420e-02):2.180683e-01,33:5.932820e-01):2.102446e-01):5.685226e-01,1:1.069301e+00);
   tree gen.3590500 = [&U] ((((((23:2.306977e-01,29:2.893276e-01):9.525454e-03,((34:2.038555e-01,33:2.419358e-01):7.616934e-02,30:6.018860e-02):1.185741e-01):1.122831e-01,(24:2.092034e-01,((31:8.823563e-01,32:4.279631e-01):1.755479e-01,((28:2.308454e-01,25:1.526119e-02):1.036405e-02,26:9.085745e-03):1.072952e-01):6.747684e-02):1.412863e-01):1.996654e-01,20:1.119750e+00):6.042757e-01,35:8.100989e-01):3.332126e-01,((19:1.214333e+00,(22:8.496974e-02,21:8.627701e-02):7.118453e-01):6.524430e-01,(((10:6.344754e-01,((((15:6.552128e-02,3:1.228839e-01):1.730524e-01,27:1.693732e+00):1.135427e-01,6:3.968601e-01):1.474938e-01,9:6.066969e-01):2.926262e-01):1.484265e-01,((12:5.869062e-01,(((4:3.719352e-01,8:4.435944e-01):4.817548e-02,5:3.398316e-01):4.164938e-02,(7:1.144492e-01,2:8.945516e-02):2.999763e-01):1.808166e-01):5.779815e-02,11:5.154743e-01):2.674319e-01):3.517824e-01,((13:7.454400e-01,14:1.154005e+00):5.351345e-01,(16:6.539250e-01,(17:6.506458e-02,18:1.359552e-01):2.967052e-01):3.809525e+00):2.488555e-01):3.867907e-01):3.073602e-01,1:7.782294e-01);
   tree gen.3591000 = [&U] (((20:2.868514e-01,35:4.367981e-04):7.964614e-01,((((30:1.315806e-01,29:3.248447e-01):2.071780e-01,33:3.799954e-01):3.866220e-02,((34:2.779794e-01,(26:1.394486e-02,25:2.054052e-02):1.607739e-01):8.628105e-02,((28:2.199378e-01,24:9.320513e-02):3.060413e-02,(31:8.093798e-01,32:5.967676e-01):1.841651e-01):1.210022e-01):7.260347e-02):6.630592e-02,23:1.463627e-01):4.304741e-01):5.018679e-01,(((21:6.624894e-02,22:3.954373e-02):6.597589e-01,19:9.959515e-01):5.958912e-01,(((((18:1.397875e-01,17:7.587846e-02):2.510519e-01,16:6.569692e-01):4.340058e+00,(13:7.509523e-01,14:1.118052e+00):4.393640e-01):2.011684e-02,27:1.486290e+00):2.409751e-01,(((9:5.702436e-01,(6:3.468734e-01,(15:6.548794e-02,3:9.101352e-02):2.978724e-01):2.121007e-01):2.426442e-01,10:5.231203e-01):1.169243e-01,((11:4.731655e-01,12:6.007357e-01):8.316315e-02,((4:3.552608e-01,((7:8.508287e-02,2:7.440075e-02):2.878507e-01,5:3.459406e-01):4.062159e-02):1.241925e-01,8:3.984939e-01):1.092194e-01):2.515933e-01):4.072641e-01):4.042943e-01):1.172137e-01,1:8.171865e-01);
   tree gen.3591500 = [&U] (((((14:1.230860e+00,13:6.214365e-01):3.594077e-01,(16:5.618826e-01,(18:1.004540e-01,17:1.020174e-01):4.710994e-01):3.838695e+00):3.021020e-01,((10:6.807246e-01,(((3:8.542832e-02,15:8.608340e-02):3.124918e-01,(27:1.496748e+00,6:1.011352e-01):2.968898e-01):1.760789e-01,9:5.069152e-01):2.405242e-01):1.229919e-01,((12:6.722862e-01,((((7:9.447603e-02,2:1.167608e-01):2.892151e-01,4:3.262455e-01):7.296816e-02,5:3.538460e-01):8.666769e-02,8:4.362662e-01):1.419239e-01):6.107029e-02,11:4.702833e-01):2.433682e-01):3.939688e-01):5.092655e-01,((22:1.153341e-01,21:9.263525e-02):7.668838e-01,19:1.005842e+00):6.896536e-01):1.087876e-01,((20:1.077944e+00,35:4.824732e-01):1.948296e-01,((23:2.120304e-01,(((29:1.667527e-01,30:2.364045e-01):1.874112e-02,(25:3.211954e-02,26:1.114344e-03):4.492886e-01):9.068977e-02,33:5.440595e-01):6.376842e-02):5.044475e-03,(34:3.951504e-01,((24:7.638054e-02,(31:8.530385e-01,32:8.187324e-01):7.259202e-02):8.643474e-02,28:4.543219e-01):1.880407e-01):4.845756e-02):3.424170e-01):5.895304e-01,1:1.035874e+00);
   tree gen.3592000 = [&U] (((23:1.944953e-01,((34:2.983622e-01,((32:7.526241e-01,31:7.594593e-01):2.232734e-01,((24:1.709402e-02,28:3.033631e-01):8.081356e-02,(26:5.593605e-04,25:6.275622e-02):2.057881e-01):1.484215e-01):8.493372e-02):1.102614e-01,((29:3.396417e-02,33:2.257144e-01):2.635639e-01,30:1.974287e-01):2.109651e-01):3.898170e-02):3.422420e-01,(20:2.887300e-01,35:1.583153e-02):8.183112e-01):6.638831e-01,((19:1.074096e+00,(21:6.609079e-02,22:1.035866e-01):8.215532e-01):6.532923e-01,(((14:1.169467e+00,13:7.506716e-01):5.158821e-01,(16:5.991751e-01,(18:1.361791e-01,17:6.376763e-02):3.319692e-01):3.850836e+00):2.624939e-01,(((12:6.022591e-01,(((5:3.039197e-01,(2:8.279442e-02,7:9.989099e-02):2.936132e-01):7.703069e-02,4:3.813840e-01):4.600016e-02,8:3.939008e-01):1.642841e-01):5.413914e-02,11:4.639821e-01):3.041377e-01,((((15:8.699886e-02,3:1.066534e-01):2.384227e-01,(27:1.627259e+00,6:6.529727e-02):3.174842e-01):2.156951e-01,9:5.535640e-01):1.878012e-01,10:5.520353e-01):1.206639e-01):3.450910e-01):4.528281e-01):2.168732e-01,1:9.457240e-01);
   tree gen.3592500 = [&U] (((((14:1.084665e+00,13:8.271053e-01):6.046825e-01,(16:5.631748e-01,(18:1.348658e-01,17:1.026636e-01):4.319271e-01):3.863012e+00):2.816645e-01,((10:5.924430e-01,(((3:8.596950e-02,15:8.662873e-02):3.144714e-01,(27:2.302397e+00,6:6.069577e-02):2.987706e-01):2.032848e-01,9:4.731273e-01):2.337451e-01):2.576159e-01,((12:6.765450e-01,11:4.732625e-01):8.121430e-02,((4:3.772799e-01,((7:1.075605e-01,2:1.185409e-01):3.085810e-01,5:3.560876e-01):5.557653e-02):5.285806e-02,8:4.390299e-01):1.475405e-01):2.177386e-01):3.020032e-01):5.124916e-01,((22:6.271761e-02,21:1.114806e-01):7.717419e-01,19:9.821204e-01):6.756810e-01):1.942047e-01,((20:1.396461e-01,35:1.567359e-01):8.478024e-01,(((24:1.128276e-01,(28:4.545753e-01,(31:7.092648e-01,32:5.512997e-01):1.271910e-01):8.313805e-02):2.569761e-02,(34:4.945302e-01,23:3.602367e-01):2.422346e-02):2.376811e-01,(((29:1.985147e-01,33:6.346334e-01):1.017874e-01,30:1.815991e-01):5.250443e-02,(25:7.922404e-02,26:2.865116e-02):4.467086e-01):5.413219e-02):4.604151e-01):5.466464e-01,1:8.629559e-01);
   tree gen.3593000 = [&U] (((((14:1.223486e+00,13:7.274753e-01):6.122383e-01,(16:7.046845e-01,(18:1.461436e-01,17:8.538848e-02):2.040790e-01):3.739427e+00):1.830291e-01,(27:1.732047e+00,(((12:6.215536e-01,(8:3.651499e-01,(4:3.606197e-01,(5:3.095243e-01,(7:1.043842e-01,2:9.880291e-02):3.030089e-01):5.955720e-02):7.066484e-02):1.646052e-01):6.861768e-02,11:4.756021e-01):2.101444e-01,(10:5.718079e-01,((6:3.820771e-01,(3:1.434909e-01,15:5.801889e-02):2.714058e-01):2.382770e-01,9:5.062419e-01):2.150990e-01):1.242552e-01):4.373498e-01):4.806768e-03):5.121281e-01,((22:8.511096e-02,21:1.032576e-01):8.038807e-01,19:8.702998e-01):5.733581e-01):1.488354e-01,((((23:2.288035e-01,(((31:7.176746e-01,32:7.046201e-01):2.153168e-01,28:4.408468e-01):9.628007e-03,24:8.544714e-02):1.288534e-01):1.120240e-01,((33:5.241793e-01,34:1.446767e-01):9.056113e-02,(25:3.074893e-02,26:5.766504e-04):1.326107e-01):5.292013e-02):3.053253e-02,(30:1.224518e-01,29:2.078342e-01):1.926499e-01):2.865019e-01,(20:6.401860e-01,35:3.986651e-01):6.256245e-01):8.209256e-01,1:9.466245e-01);
   tree gen.3593500 = [&U] (((((14:1.083255e+00,13:8.260303e-01):4.124553e-01,(16:5.624429e-01,(18:1.539965e-01,17:5.776945e-02):3.831860e-01):3.857992e+00):3.516170e-01,((10:5.916730e-01,(((3:1.149710e-01,15:8.651614e-02):3.292930e-01,(27:1.187545e+00,6:2.614923e-02):3.502820e-01):2.452234e-01,9:4.856880e-01):2.204725e-01):1.953118e-01,(11:4.811789e-01,(12:6.655871e-01,(((7:1.074207e-01,2:1.183869e-01):2.692563e-01,(4:3.767895e-01,5:3.556248e-01):5.286998e-02):7.571931e-02,8:3.432425e-01):1.490939e-01):8.090203e-02):2.078712e-01):5.099652e-01):4.395963e-01,((22:1.223907e-01,21:3.468823e-02):8.668157e-01,19:1.371310e+00):6.074481e-01):1.400166e-01,((20:9.035992e-04,35:3.761999e-02):1.129639e+00,(34:2.678826e-01,(((31:7.902296e-01,(24:2.565769e-01,(32:5.214684e-01,28:6.538679e-01):5.198176e-02):1.240802e-02):1.608621e-01,23:1.558214e-01):4.216814e-02,((25:2.912669e-02,26:6.453184e-03):4.277723e-01,(30:3.152723e-01,(33:1.895637e-01,29:8.259731e-02):2.050367e-01):1.931466e-02):1.101591e-01):8.835845e-02):5.559763e-01):5.220876e-01,1:1.052978e+00);
   tree gen.3594000 = [&U] ((((((34:2.823921e-01,((28:3.969258e-01,(32:8.829584e-01,31:9.653638e-01):8.784482e-02):1.146176e-01,23:2.541698e-01):9.516135e-02):1.002643e-01,((25:6.943974e-02,26:2.801413e-02):1.500348e-01,24:1.157546e-01):4.588642e-02):1.821914e-01,((33:5.476931e-01,29:3.486580e-02):1.107763e-01,30:3.543314e-01):1.805840e-01):3.737229e-01,20:1.127032e+00):3.674007e-01,35:9.322942e-01):4.489534e-01,((19:1.314096e+00,(22:6.112856e-02,21:1.271689e-01):6.538383e-01):5.780298e-01,((((((6:3.735875e-01,(15:5.389210e-02,3:1.184159e-01):2.902643e-01):1.860755e-01,9:6.220411e-01):2.706225e-01,27:1.240369e+00):1.501273e-02,10:5.446940e-01):1.885724e-01,(12:5.459309e-01,((8:4.513360e-01,(((7:1.214731e-01,2:7.780753e-02):2.969621e-01,5:3.597037e-01):7.294928e-02,4:3.230218e-01):5.672282e-02):2.144977e-01,11:4.688236e-01):1.535980e-01):2.334411e-01):3.988352e-01,((13:9.733949e-01,14:1.152903e+00):4.715558e-01,(16:7.263190e-01,(17:9.041637e-02,18:1.314154e-01):2.633623e-01):4.407420e+00):2.621055e-01):5.989523e-01):2.083694e-01,1:1.088984e+00);
   tree gen.3594500 = [&U] ((((34:6.371457e-01,(28:6.080225e-01,(24:2.357737e-01,((26:3.205137e-04,25:5.856124e-02):1.597437e-01,(31:9.790163e-01,32:7.401101e-01):3.787152e-02):9.583758e-02):2.214968e-02):1.242434e-01):1.522801e-01,((30:2.068345e-01,(33:2.646743e-01,29:2.256725e-02):1.144802e-01):1.753655e-01,23:9.960240e-02):7.957228e-05):1.924213e-01,(20:6.009399e-01,35:5.480126e-02):7.266417e-01):9.840036e-01,((19:1.188384e+00,(21:1.018279e-01,22:9.756381e-02):7.836991e-01):6.238165e-01,(((11:5.126648e-01,(((4:3.768575e-01,((2:9.998176e-02,7:8.561319e-02):3.524020e-01,5:3.432454e-01):5.914015e-02):9.577106e-02,8:3.960930e-01):1.563554e-01,12:6.250056e-01):4.808699e-02):2.652094e-01,((((15:8.158302e-02,3:9.534668e-02):3.411218e-01,(27:1.173915e+00,6:3.517067e-02):3.068120e-01):1.881578e-01,9:6.008932e-01):2.540099e-01,10:5.992338e-01):1.476236e-01):4.499626e-01,((14:1.204799e+00,13:8.148534e-01):3.748036e-01,(16:5.333221e-01,(18:1.304070e-01,17:9.304496e-02):3.424222e-01):4.180079e+00):3.738859e-01):4.387145e-01):1.725540e-01,1:9.412427e-01);
   tree gen.3595000 = [&U] ((((((30:1.990479e-01,34:1.770902e-01):7.124921e-03,(33:2.679710e-01,29:9.324403e-02):6.558648e-02):1.142258e-01,(((24:2.066887e-01,(26:3.020599e-04,25:3.794623e-02):1.614719e-01):5.719325e-02,(31:9.316166e-01,32:8.092617e-01):2.660680e-04):1.308848e-01,28:4.525619e-01):1.135153e-01):4.057946e-02,23:1.443222e-01):2.952344e-01,(20:3.471303e-01,35:1.823185e-02):7.446337e-01):9.469591e-01,((19:1.143646e+00,(21:9.799443e-02,22:7.685002e-02):6.278071e-01):4.934682e-01,(((11:4.933646e-01,(((4:3.626700e-01,((2:8.473864e-02,7:1.264963e-01):3.391352e-01,5:3.303233e-01):5.971481e-02):6.348428e-02,8:3.811814e-01):1.836530e-01,12:6.014762e-01):4.714208e-02):2.552251e-01,((((15:7.851168e-02,3:9.175718e-02):3.300442e-01,(27:2.322192e+00,6:1.027028e-01):2.343459e-01):1.717971e-01,9:5.782716e-01):2.128395e-01,10:5.766746e-01):1.538971e-01):4.330230e-01,((14:1.159442e+00,13:7.841768e-01):6.704528e-01,(16:5.132442e-01,(18:1.254976e-01,17:8.954212e-02):3.295311e-01):4.022713e+00):1.682559e-01):3.758626e-01):1.726502e-01,1:9.058080e-01);
   tree gen.3595500 = [&U] (((20:3.800684e-01,35:2.208562e-02):7.126079e-01,(((30:2.098915e-01,((33:2.161933e-02,29:1.153984e-01):5.382610e-02,34:6.877991e-02):1.454882e-01):1.968164e-01,(23:1.368321e-01,(26:1.951966e-04,25:2.601160e-02):7.276513e-02):7.662790e-02):3.930264e-02,((32:6.585572e-01,(31:7.255364e-01,24:1.592035e-01):5.153819e-02):1.202122e-01,28:3.705708e-01):1.213927e-01):1.353633e-01):9.998441e-01,(((21:1.666800e-01,22:9.815479e-02):7.220997e-01,19:1.021600e+00):5.430248e-01,(((13:7.639520e-01,14:1.019629e+00):5.851541e-01,(((18:1.191478e-01,17:8.689503e-02):2.080595e-01,16:7.265905e-01):3.513398e+00,27:1.917141e+00):4.523762e-01):2.666681e-01,(((9:5.474838e-01,(6:3.568123e-01,(15:5.143970e-02,3:1.368626e-01):2.658325e-01):2.084226e-01):1.979584e-01,10:5.200550e-01):1.614160e-01,((((4:3.676827e-01,((7:1.151126e-01,2:8.022730e-02):3.013157e-01,5:3.546419e-01):7.964080e-02):5.982297e-02,8:3.945446e-01):1.831577e-01,12:6.080544e-01):9.755133e-02,11:4.455811e-01):2.746723e-01):3.851670e-01):5.410721e-01):1.559962e-01,1:9.525653e-01);
   tree gen.3596000 = [&U] (((20:6.517315e-01,35:2.851899e-01):7.651198e-01,((23:1.372145e-01,(26:2.065626e-03,25:2.608429e-02):1.555972e-01):1.021470e-01,((30:2.137121e-01,((33:3.087188e-01,34:4.529914e-02):3.432041e-02,29:1.000594e-03):1.654347e-01):2.329822e-01,(28:3.063834e-01,((32:6.721938e-01,31:9.989024e-01):2.390306e-02,24:9.821507e-02):1.011080e-01):1.040522e-01):9.186823e-03):1.236455e-01):1.002638e+00,(((21:4.733332e-02,22:8.379944e-02):7.241178e-01,19:1.024455e+00):5.445424e-01,(((13:7.660871e-01,14:1.022479e+00):5.014982e-01,(((18:1.194808e-01,17:8.713788e-02):2.979584e-01,16:7.286212e-01):3.523217e+00,27:1.748530e+00):2.926761e-01):2.144998e-01,(((9:4.835151e-01,(6:3.578095e-01,(15:5.158346e-02,3:1.465671e-01):2.665755e-01):2.090051e-01):2.002184e-01,10:4.909109e-01):1.532898e-01,(((4:3.687103e-01,((7:1.154343e-01,2:8.045152e-02):3.021578e-01,5:3.556330e-01):7.562088e-02):5.541340e-02,8:3.956472e-01):2.040411e-01,(12:6.097538e-01,11:4.468264e-01):6.878400e-02):2.632137e-01):3.731933e-01):4.948945e-01):2.188806e-01,1:9.552275e-01);
   tree gen.3596500 = [&U] (((((16:8.051650e-01,(17:8.905285e-02,18:1.376847e-01):1.341517e-01):4.139996e+00,(14:1.097185e+00,13:7.781819e-01):3.845417e-01):1.931603e-01,((((27:1.042573e+00,(6:3.945096e-01,(3:1.003580e-01,15:6.873891e-02):2.591670e-01):1.329260e-01):4.559857e-02,9:4.690444e-01):2.610489e-01,10:6.004234e-01):1.315591e-01,(((((7:1.017061e-01,2:8.134172e-02):3.231417e-01,5:3.856851e-01):6.697349e-02,4:3.835052e-01):1.057150e-01,8:3.684056e-01):1.485057e-01,(12:6.165679e-01,11:4.542700e-01):6.242928e-02):2.665845e-01):4.023816e-01):4.920225e-01,((22:8.420191e-02,21:3.249990e-02):7.743634e-01,19:8.065164e-01):5.796581e-01):2.336281e-01,((20:9.814151e-01,((((31:7.246071e-01,34:4.391611e-01):2.189105e-01,(32:8.015324e-01,(24:2.271823e-02,28:2.974630e-01):2.035071e-01):1.559241e-01):1.120386e-01,23:1.491289e-01):5.973852e-02,(((29:2.546897e-01,33:6.007192e-01):9.997175e-02,30:3.406884e-01):4.249467e-03,(26:4.117216e-03,25:3.510677e-02):3.481616e-01):1.096142e-01):3.092897e-01):3.398375e-01,35:6.612902e-01):4.664825e-01,1:8.855913e-01);
   tree gen.3597000 = [&U] ((((((11:5.558383e-01,12:5.426751e-01):1.282361e-01,(8:3.909203e-01,((4:3.723100e-01,(7:1.099267e-01,2:9.338832e-02):2.885641e-01):7.687898e-02,5:3.594213e-01):2.933295e-02):1.899296e-01):2.467875e-01,(10:6.404526e-01,((6:3.008002e-01,(3:1.133864e-01,15:7.740750e-02):3.155165e-01):2.100522e-01,9:5.420833e-01):3.055454e-01):1.754698e-01):3.945373e-01,(((16:8.089362e-01,(18:1.517731e-01,17:6.063479e-02):2.400067e-01):4.176022e+00,(14:1.167140e+00,13:6.582403e-01):2.756601e-01):3.461046e-01,27:1.259088e+00):4.668132e-02):3.822607e-01,((22:1.484069e-01,21:7.445679e-02):5.550979e-01,19:1.084465e+00):7.653128e-01):1.758943e-01,((20:1.070772e+00,(((29:2.738998e-01,((34:2.555446e-02,33:2.785297e-01):2.154632e-02,30:1.012141e-01):2.999561e-02):2.890953e-01,((26:2.135832e-03,25:6.599442e-02):2.080271e-01,((28:1.488648e-01,24:1.284716e-02):1.923515e-01,(31:9.408871e-01,32:4.492372e-01):1.578111e-01):1.986038e-01):4.373210e-02):8.807897e-02,23:1.213475e-01):1.342309e-01):3.165270e-01,35:5.618724e-01):5.761308e-01,1:9.823664e-01);
   tree gen.3597500 = [&U] (((20:6.856833e-01,35:6.418919e-01):2.553704e-01,((28:3.312023e-01,((24:1.220952e-01,32:5.480783e-01):2.585120e-01,31:1.097070e+00):1.190187e-02):1.906156e-01,(((26:2.675033e-02,25:2.566554e-02):1.654145e-01,23:3.112836e-02):2.152702e-01,(30:1.340546e-01,((29:1.241613e-01,34:9.524842e-02):1.387170e-01,33:2.255544e-01):7.183335e-03):2.475516e-01):1.926268e-02):2.496107e-01):8.410905e-01,(((21:1.219974e-01,22:6.943000e-02):6.879845e-01,19:9.768684e-01):8.158420e-01,(((13:8.025613e-01,14:1.056444e+00):6.114975e-01,(27:1.603768e+00,((18:1.578028e-01,17:6.379753e-02):2.423203e-01,16:7.528248e-01):3.654295e+00):3.363589e-02):1.719258e-01,(((9:4.995767e-01,(6:3.974335e-01,(15:7.728994e-02,3:8.836553e-02):2.461367e-01):1.745556e-01):2.068693e-01,10:5.072182e-01):2.205860e-01,((((4:3.186911e-01,(5:3.586490e-01,(7:8.987706e-02,2:9.375743e-02):3.201391e-01):3.391478e-02):7.429995e-02,8:3.698661e-01):1.315977e-01,12:6.423672e-01):4.378730e-02,11:5.061356e-01):2.539889e-01):3.502623e-01):4.116856e-01):1.987365e-01,1:8.236220e-01);
   tree gen.3598000 = [&U] (((20:5.446960e-01,35:9.971995e-02):7.702180e-01,(((28:4.952502e-01,((31:6.032159e-01,32:5.507933e-01):1.419999e-01,24:1.213155e-01):4.755689e-02):1.893983e-01,((26:6.902021e-03,25:6.904887e-02):5.144063e-02,23:1.116708e-01):1.094473e-01):1.439720e-01,((29:1.185304e-01,33:1.148668e-01):1.131296e-01,(34:7.660758e-02,30:2.206222e-01):7.156733e-02):1.479613e-01):2.389966e-01):6.853550e-01,(((21:8.153099e-02,22:6.898660e-02):5.745009e-01,19:1.211266e+00):7.448287e-01,((((13:7.974360e-01,14:1.049698e+00):6.075923e-01,((18:1.801111e-01,17:6.339010e-02):2.058953e-01,16:7.480171e-01):3.590361e+00):7.130905e-04,27:1.593526e+00):2.511377e-01,(((9:5.449865e-01,(6:3.948954e-01,(15:7.679635e-02,3:8.780121e-02):2.445649e-01):1.734408e-01):3.467006e-01,10:5.039790e-01):1.666217e-01,((((4:3.166559e-01,(5:3.563585e-01,(7:8.510120e-02,2:9.315867e-02):3.190501e-01):6.718707e-02):7.035828e-02,8:3.675041e-01):2.161900e-01,12:6.382649e-01):4.877888e-02,11:5.241608e-01):2.579106e-01):4.050569e-01):4.451876e-01):2.282292e-01,1:8.183621e-01);
   tree gen.3598500 = [&U] (((((((24:1.884743e-01,(32:7.602020e-01,31:8.933828e-01):2.459833e-02):1.712937e-02,(25:3.221578e-02,26:1.801003e-02):8.812827e-02):1.114420e-01,28:3.924519e-01):1.595149e-01,(((33:2.066735e-01,30:1.000514e-01):8.182539e-02,29:1.970189e-01):7.955211e-02,23:8.556936e-02):6.726216e-02):2.853386e-02,34:4.520208e-01):3.782145e-01,(20:4.673738e-01,35:8.436867e-03):6.428230e-01):7.744514e-01,((19:1.248880e+00,(21:8.150812e-02,22:1.220340e-01):6.420195e-01):5.359869e-01,(((11:4.325169e-01,(12:5.107137e-01,((4:3.296088e-01,((2:9.603890e-02,7:1.030606e-01):2.349373e-01,5:3.031759e-01):6.933724e-02):8.070245e-02,8:3.606493e-01):1.761863e-01):7.080381e-02):2.657903e-01,((((15:8.628958e-02,3:9.647456e-02):2.866239e-01,(27:1.210485e+00,6:1.252077e-01):2.489459e-01):1.736282e-01,9:5.532319e-01):2.656789e-01,10:5.292810e-01):1.538339e-01):3.386900e-01,((14:1.180718e+00,13:7.336158e-01):6.252076e-01,(16:5.458198e-01,(18:1.545250e-01,17:8.218315e-02):3.769601e-01):3.569642e+00):2.445306e-01):5.038398e-01):1.745909e-01,1:1.085666e+00);
   tree gen.3599000 = [&U] (((20:1.546072e-01,35:3.221209e-02):8.448302e-01,((((24:3.448370e-01,(31:5.476106e-01,32:6.466814e-01):1.014479e-01):6.215530e-03,28:4.189024e-01):1.704014e-01,((26:6.338393e-03,25:3.397115e-02):3.746970e-02,23:8.441985e-03):1.799801e-01):3.830715e-02,(((33:1.516640e-01,29:1.628528e-01):7.118132e-03,30:1.941736e-01):9.814627e-02,34:9.683024e-02):2.133307e-01):2.394873e-01):1.022890e+00,(((21:5.806547e-02,22:7.317256e-02):7.337943e-01,19:1.079044e+00):6.325990e-01,((((18:1.611324e-01,17:6.723648e-02):2.268881e-01,16:7.934052e-01):3.808216e+00,((13:9.048789e-01,14:1.113391e+00):1.710224e-01,27:1.690217e+00):1.087635e-01):2.663762e-01,(((9:5.137424e-01,(6:4.188568e-01,(15:8.145618e-02,3:1.218646e-01):2.638181e-01):2.688744e-01):3.219326e-01,10:5.345593e-01):1.933171e-01,(11:4.504273e-01,(((4:3.358698e-01,((7:9.026495e-02,2:1.170571e-01):3.384094e-01,5:3.779816e-01):5.835084e-02):7.298075e-02,8:3.898034e-01):1.730921e-01,12:6.769935e-01):7.387094e-02):2.583866e-01):4.296348e-01):3.581888e-01):3.452575e-01,1:8.333019e-01);
   tree gen.3599500 = [&U] ((((30:1.918654e-01,29:2.423797e-01):1.981780e-01,(34:2.801754e-01,((31:8.939389e-01,((32:8.279129e-01,28:4.613475e-01):2.478293e-02,24:2.560868e-01):8.911054e-03):1.322353e-01,(33:6.464404e-01,(23:5.049293e-02,(25:3.615767e-02,26:2.851823e-04):5.180982e-02):1.005756e-01):3.160385e-02):7.666828e-02):1.876313e-02):2.599619e-01,(20:4.770193e-01,35:1.772733e-01):8.175534e-01):9.920609e-01,((19:1.189407e+00,(22:1.223243e-01,21:5.239903e-02):5.328922e-01):8.027741e-01,((((13:6.573503e-01,14:1.241775e+00):4.156823e-01,(16:4.674880e-01,(17:8.828969e-02,18:1.520076e-01):4.503136e-01):3.796143e+00):2.299298e-01,(((9:5.310826e-01,(6:3.904261e-01,(15:6.042726e-02,3:1.392743e-01):2.457016e-01):1.689927e-01):3.079268e-01,10:5.485877e-01):1.264186e-01,((11:5.081315e-01,12:5.077869e-01):8.852528e-02,(8:3.687195e-01,(((7:6.869102e-02,2:1.084353e-01):3.154722e-01,4:3.821287e-01):5.579942e-02,5:3.693204e-01):7.166861e-02):1.471589e-01):2.384444e-01):4.163969e-01):3.389400e-01,27:1.183300e+00):1.165208e-01):2.067740e-01,1:8.044706e-01);
   tree gen.3600000 = [&U] (((((16:8.237144e-01,(17:6.505718e-02,18:1.324452e-01):1.779356e-01):3.698206e+00,(14:1.008548e+00,13:7.629729e-01):5.201799e-01):2.508051e-01,(((((27:1.731338e+00,6:5.345156e-02):3.354875e-01,(3:1.033342e-01,15:7.438194e-02):2.871456e-01):1.511403e-01,9:5.374581e-01):2.678635e-01,10:5.026432e-01):1.558541e-01,((12:5.873172e-01,((((7:9.377607e-02,2:9.346191e-02):3.313634e-01,5:3.736786e-01):7.395675e-02,4:3.793037e-01):5.430203e-02,8:3.836736e-01):2.328560e-01):8.845910e-02,11:4.524166e-01):2.352930e-01):2.935943e-01):4.223923e-01,((22:1.056072e-01,21:9.644186e-02):6.925269e-01,19:1.136404e+00):4.749616e-01):1.837966e-01,((((26:1.124684e-02,25:3.215426e-02):1.343819e-01,(((28:4.010704e-01,(32:7.581503e-01,24:7.644591e-02):4.771592e-02):1.067481e-01,(23:1.513222e-01,(34:2.988413e-03,31:4.640446e-01):3.830062e-01):2.521453e-01):1.857227e-02,33:7.184744e-01):1.933624e-01):4.434741e-02,(20:8.362558e-01,(30:2.930406e-01,29:2.379687e-01):2.203731e-02):1.533553e-01):5.568471e-01,35:7.730816e-01):4.215822e-01,1:9.957830e-01);
   tree gen.3600500 = [&U] (((((16:8.699501e-01,(17:5.497048e-02,18:1.398794e-01):1.879233e-01):3.905789e+00,(14:1.065158e+00,13:8.057992e-01):5.318104e-01):2.648829e-01,(((((27:1.938984e+00,6:2.114330e-02):3.543187e-01,(3:8.480258e-02,15:7.855706e-02):2.729944e-01):2.175201e-01,9:5.676260e-01):2.616872e-01,10:5.317122e-01):1.289685e-01,((12:6.202838e-01,((((7:9.903980e-02,2:9.870800e-02):3.749014e-01,5:3.946535e-01):7.810800e-02,4:3.650460e-01):1.263724e-01,8:4.052095e-01):1.881740e-01):6.216619e-02,11:4.778111e-01):2.485002e-01):3.406943e-01):4.461016e-01,((22:6.103176e-02,21:1.025776e-01):8.123073e-01,19:1.200191e+00):5.016215e-01):1.708005e-01,(((((23:1.598160e-01,((28:4.235828e-01,(32:7.164692e-01,24:4.087812e-02):3.832932e-02):9.526840e-02,(34:4.470354e-03,31:6.376994e-01):4.509939e-01):4.709895e-02):5.409379e-02,33:7.019514e-01):3.435912e-02,(26:2.110310e-02,25:3.395911e-02):2.875621e-01):1.002806e-01,(30:2.322982e-01,(20:1.186221e+00,29:1.245086e-01):5.424523e-02):7.438310e-02):5.881034e-01,35:8.164753e-01):4.452460e-01,1:1.051677e+00);
   tree gen.3601000 = [&U] (((((16:9.216155e-01,(17:5.571479e-02,18:1.481867e-01):1.701328e-01):4.137749e+00,(14:1.360907e+00,13:8.536547e-01):5.633940e-01):2.346795e-01,(((((27:2.021633e+00,6:1.596346e-01):2.597923e-01,(3:8.983890e-02,15:7.932652e-02):2.892073e-01):1.845940e-01,9:6.013367e-01):2.757277e-01,10:5.632900e-01):1.504317e-01,((12:6.571217e-01,(((5:4.180915e-01,(7:1.098498e-01,2:1.225943e-01):4.008321e-01):6.798300e-02,4:3.867257e-01):1.083083e-01,8:4.292744e-01):2.223179e-01):8.987927e-02,11:5.061878e-01):2.632584e-01):3.741110e-01):5.074747e-01,((22:1.081556e-01,21:8.945585e-02):8.278876e-01,19:1.271469e+00):5.314122e-01):1.920902e-01,(((((26:5.503487e-03,25:2.084961e-02):5.499456e-02,(((34:9.888862e-02,31:6.755716e-01):3.882369e-01,23:1.693073e-01):4.989610e-02,(28:5.329983e-01,(32:7.590195e-01,24:3.565009e-02):1.191496e-02):1.178159e-01):4.889289e-02):2.537019e-02,33:7.436395e-01):1.112922e-01,(30:2.888107e-01,(29:1.161261e-01,20:8.252678e-01):1.431293e-01):3.309808e-01):6.362535e-01,35:8.649648e-01):4.716886e-01,1:1.052318e+00);
   tree gen.3601500 = [&U] ((((((28:8.620929e-02,24:2.199373e-02):3.578490e-01,((25:2.984535e-02,26:2.526938e-03):6.957859e-02,(32:6.429349e-01,31:9.407606e-01):9.157485e-02):1.832728e-02):1.191712e-01,23:2.575767e-01):3.252428e-02,((34:8.745406e-03,(33:1.595424e-01,30:4.185960e-02):7.885738e-02):1.320008e-01,29:3.118170e-01):1.809755e-01):3.555338e-01,(20:5.593097e-01,35:4.495356e-01):2.836998e-01):8.803583e-01,((19:9.442042e-01,(21:1.699087e-01,22:4.984598e-02):6.464653e-01):7.992518e-01,((((11:4.971305e-01,((5:3.780948e-01,((2:9.297944e-02,7:1.197103e-01):3.164496e-01,4:3.865283e-01):5.498234e-02):7.066495e-02,8:4.165687e-01):2.555028e-01):9.242470e-02,12:5.216907e-01):2.323582e-01,((((15:7.767809e-02,3:1.007999e-01):2.994745e-01,(27:2.106032e+00,6:4.567074e-02):3.436139e-01):2.099734e-01,9:5.069446e-01):2.490195e-01,10:6.340350e-01):1.152125e-01):3.125747e-01,((14:1.233654e+00,13:7.393377e-01):5.434245e-01,(16:5.650440e-01,(18:1.170036e-01,17:9.771666e-02):3.862694e-01):3.992155e+00):2.450384e-01):5.889562e-01):1.459280e-01,1:7.334385e-01);
   tree gen.3602000 = [&U] (((((14:1.129818e+00,13:7.465766e-01):3.598633e-01,(16:6.402774e-01,(18:1.475647e-01,17:6.987252e-02):3.445641e-01):4.197165e+00):3.687327e-01,((10:5.597101e-01,(((3:1.186656e-01,15:6.911608e-02):2.880681e-01,(27:2.000785e+00,6:1.379101e-02):3.184157e-01):1.695410e-01,9:5.417078e-01):2.732881e-01):1.953075e-01,(11:5.418578e-01,(((4:4.074843e-01,((7:8.924639e-02,2:9.863638e-02):3.215579e-01,5:3.409140e-01):1.056718e-01):1.008727e-01,8:3.726493e-01):1.257313e-01,12:6.266710e-01):5.758514e-02):2.999906e-01):4.645738e-01):4.242222e-01,((22:4.151975e-02,21:1.084427e-01):8.575117e-01,19:1.052338e+00):6.887090e-01):2.023932e-01,((((25:7.030725e-02,26:3.100020e-02):2.982444e-01,((30:1.401978e-01,29:1.690458e-01):9.053431e-02,23:1.021528e-01):2.779004e-01):2.866287e-02,((28:4.539590e-01,((32:4.204958e-01,24:2.456042e-02):2.623406e-01,(31:6.886867e-01,34:3.484662e-01):2.784401e-01):2.147853e-01):1.129103e-02,33:6.549825e-01):8.486903e-02):3.681693e-01,(20:4.965861e-01,35:2.031423e-01):9.042749e-01):7.597101e-01,1:6.783278e-01);
   tree gen.3602500 = [&U] (((27:1.293026e+00,(((16:7.806618e-01,(18:1.362004e-01,17:9.631947e-02):2.913163e-01):4.149545e+00,(14:1.301632e+00,13:6.178613e-01):5.523034e-01):1.352814e-01,(((12:6.074980e-01,11:4.922288e-01):1.066311e-01,(8:3.892667e-01,(4:3.699069e-01,((7:9.614818e-02,2:8.656796e-02):3.500327e-01,5:3.575506e-01):6.441910e-02):6.941536e-02):1.533744e-01):2.594660e-01,(10:5.541658e-01,((6:3.527831e-01,(3:1.092682e-01,15:8.060096e-02):3.093659e-01):2.244914e-01,9:5.539762e-01):3.107203e-01):1.421717e-01):3.541381e-01):2.325443e-01):3.477592e-01,((22:6.647452e-02,21:1.252533e-01):7.047749e-01,19:9.625523e-01):7.080643e-01):7.494974e-02,((((29:1.829776e-01,(34:1.040682e-01,(33:2.853389e-01,30:4.360076e-02):1.567005e-01):3.386575e-02):1.180394e-01,((26:2.749337e-03,25:4.890841e-02):2.244130e-01,20:8.711012e-01):8.306032e-02):1.467444e-01,((((32:4.330212e-01,31:8.375918e-01):1.938414e-01,28:3.868377e-01):2.813211e-02,24:1.303102e-01):2.037644e-01,23:1.481518e-01):8.277263e-02):7.493413e-01,35:4.667758e-01):2.940408e-01,1:1.034428e+00);
   tree gen.3603000 = [&U] (((((10:5.654508e-01,((6:3.466814e-01,(3:9.922818e-02,15:6.607495e-02):3.448434e-01):1.708663e-01,9:5.559197e-01):2.572546e-01):1.263614e-01,(((8:3.633154e-01,(((7:9.235721e-02,2:1.069795e-01):3.382606e-01,5:2.868615e-01):3.982784e-02,4:4.315113e-01):1.082011e-01):1.491682e-01,12:6.356693e-01):3.455461e-02,11:5.605103e-01):2.363882e-01):4.254462e-01,((27:2.013322e+00,(14:1.120409e+00,13:6.690053e-01):2.210010e-01):2.567543e-01,(16:6.062760e-01,(18:1.073723e-01,17:1.155954e-01):3.252376e-01):3.903632e+00):2.907372e-01):4.716835e-01,(19:1.191744e+00,(22:1.364247e-01,21:6.377986e-02):5.642125e-01):6.259077e-01):2.447901e-01,((35:3.552946e-01,20:8.289931e-01):1.559412e-01,((((((31:7.437810e-01,((25:5.388362e-02,26:2.395362e-02):7.382489e-02,32:7.463809e-01):7.788863e-03):8.260857e-02,28:4.090898e-01):1.243481e-01,24:2.145936e-01):5.776883e-02,23:1.190601e-01):6.365098e-02,(30:2.802690e-01,(29:1.795842e-01,34:2.395894e-01):1.290708e-01):1.054715e-01):1.498018e-01,33:4.395041e-01):3.024443e-01):8.430312e-01,1:9.098151e-01);
   tree gen.3603500 = [&U] ((35:9.687203e-01,(20:1.441893e+00,(((24:5.797697e-02,(32:6.416730e-01,28:4.636439e-01):6.340747e-02):2.354929e-01,(23:1.671562e-01,33:4.901014e-01):1.239208e-01):1.920472e-02,((29:1.908432e-01,30:2.178132e-01):1.741416e-01,(34:3.050228e-01,(31:7.021208e-01,(26:1.734781e-02,25:1.002813e-01):1.502263e-02):1.426512e-01):6.861502e-02):1.944166e-01):4.828513e-01):2.954395e-01):5.418799e-01,(((((17:8.657061e-02,18:1.289520e-01):3.853105e-01,16:5.396429e-01):4.449111e+00,(14:1.197282e+00,13:7.560571e-01):5.164736e-01):2.335362e-01,((10:6.787702e-01,(9:6.315793e-01,((27:2.360527e+00,6:1.493413e-01):2.168604e-01,(3:9.828994e-02,15:7.271727e-02):3.086893e-01):2.109288e-01):2.823400e-01):1.420141e-01,(11:4.618318e-01,(12:6.258627e-01,(8:3.804461e-01,(((7:1.140340e-01,2:7.681587e-02):2.997444e-01,4:3.887144e-01):7.179038e-02,5:3.237744e-01):9.715591e-02):1.797919e-01):5.767491e-02):2.175687e-01):4.811727e-01):5.686328e-01,(19:8.377522e-01,(21:1.623957e-01,22:1.279629e-01):6.667338e-01):7.151723e-01):2.211592e-01,1:9.674695e-01);
   tree gen.3604000 = [&U] (((((14:1.268483e+00,13:8.737623e-01):4.610787e-01,(16:7.188600e-01,(18:1.588808e-01,17:1.003178e-01):3.005302e-01):4.653573e+00):2.758923e-01,((10:6.304400e-01,(((3:1.213655e-01,15:8.631652e-02):2.953060e-01,(27:1.137286e+00,6:1.220438e-01):2.736923e-01):1.420767e-01,9:6.027350e-01):2.453096e-01):1.232579e-01,((((((7:8.751937e-02,2:1.107422e-01):2.623201e-01,5:3.909712e-01):1.285042e-01,4:3.785846e-01):6.165743e-02,8:4.021281e-01):1.370136e-01,12:7.048516e-01):9.056394e-02,11:5.429208e-01):2.615602e-01):5.915759e-01):5.163669e-01,((22:6.464304e-02,21:1.322464e-01):9.486231e-01,19:1.151402e+00):5.646288e-01):2.204907e-01,((((((31:7.732107e-01,34:1.573267e-01):1.947617e-01,((32:7.702043e-01,24:1.269270e-01):1.900108e-01,28:5.147004e-01):1.427381e-02):1.667364e-01,(33:6.253866e-01,(23:4.734417e-02,(30:1.885355e-01,29:3.825877e-01):7.577737e-02):2.729622e-02):3.641067e-02):1.547470e-02,(25:6.974879e-02,26:1.430428e-02):2.864718e-01):2.544688e-01,20:9.405099e-01):1.857508e-01,35:7.163497e-01):7.757874e-01,1:1.084095e+00);
   tree gen.3604500 = [&U] ((((((25:4.153601e-02,((32:5.343614e-01,31:8.923985e-01):1.810545e-01,(28:2.431372e-01,24:4.803891e-02):1.592055e-01):3.819137e-03):1.221109e-02,26:9.996099e-03):1.845840e-01,23:1.763048e-01):2.072400e-02,(29:1.969283e-01,(30:5.550004e-02,(34:1.143472e-02,33:1.836083e-01):1.388284e-01):7.721974e-02):1.674947e-01):4.427162e-01,(20:5.646371e-01,35:2.115227e-01):7.487269e-01):7.327092e-01,((19:1.044683e+00,(21:6.144578e-02,22:6.656750e-02):6.409735e-01):6.509835e-01,((((((((2:1.080105e-01,7:1.004294e-01):2.861474e-01,5:3.615783e-01):8.219314e-02,4:3.696434e-01):6.454655e-02,8:3.963940e-01):1.756880e-01,11:5.393886e-01):7.642146e-02,12:4.876755e-01):2.593286e-01,((((15:8.762682e-02,3:9.527411e-02):2.638040e-01,(27:1.948036e+00,6:3.448595e-02):2.883803e-01):2.008010e-01,9:5.992116e-01):2.448951e-01,10:6.063382e-01):1.168347e-01):3.842527e-01,((14:1.189547e+00,13:7.070409e-01):3.617072e-01,(16:6.796368e-01,(18:1.177600e-01,17:8.810918e-02):2.526476e-01):4.093145e+00):3.139907e-01):4.092151e-01):1.520446e-01,1:9.508800e-01);
   tree gen.3605000 = [&U] ((((21:1.098680e-01,22:6.480373e-02):7.501811e-01,19:1.006997e+00):6.318164e-01,(((13:6.939239e-01,14:1.040995e+00):5.206976e-01,(27:2.068038e+00,((18:1.679505e-01,17:5.672114e-02):1.384496e-01,16:8.922297e-01):3.561006e+00):1.606332e-01):2.028209e-01,(((9:5.207734e-01,(6:3.502401e-01,(15:8.176662e-02,3:1.098551e-01):3.026620e-01):2.433085e-01):2.619990e-01,10:5.826136e-01):1.208670e-01,(12:5.348438e-01,(((((7:1.193577e-01,2:8.512253e-02):2.830117e-01,5:3.474040e-01):9.551557e-02,4:3.685778e-01):8.808532e-02,8:3.594928e-01):1.756427e-01,11:5.157278e-01):1.015010e-01):2.013792e-01):3.102012e-01):4.792530e-01):2.126060e-01,((20:9.169358e-01,35:1.417290e-01):4.668431e-01,((((26:1.768485e-04,(25:2.063184e-02,(28:1.615895e-01,24:4.124405e-02):1.089195e-01):7.613186e-02):3.290864e-02,(32:6.808989e-01,31:9.313767e-01):2.282068e-01):5.440712e-02,23:1.258389e-01):8.691924e-02,((29:2.744710e-01,(34:6.590384e-02,30:1.174704e-01):1.872587e-02):2.840048e-02,33:3.087328e-02):2.659997e-01):3.695088e-01):8.220960e-01,1:9.256880e-01);
   tree gen.3605500 = [&U] ((((30:1.447033e-01,((29:7.431620e-02,33:1.753621e-01):3.199800e-02,34:4.536553e-02):3.488549e-02):3.088556e-01,(((28:3.744280e-01,(32:5.400633e-01,31:9.389872e-01):1.777503e-01):5.035927e-02,(26:3.520550e-03,25:3.582168e-02):2.158608e-02):6.961306e-02,(24:3.145104e-02,23:6.362890e-02):2.314088e-01):4.135513e-02):2.165165e-01,(20:1.949651e-01,35:3.647013e-01):9.466013e-01):9.588636e-01,((19:1.058399e+00,(21:4.730924e-02,22:1.304598e-01):5.780058e-01):6.792110e-01,((((12:5.417714e-01,((((2:8.333039e-02,7:9.734274e-02):2.828511e-01,5:3.663256e-01):4.693270e-02,4:4.077778e-01):6.210773e-02,8:4.015984e-01):1.779946e-01):8.476966e-02,11:5.058161e-01):2.406961e-01,((((15:8.877729e-02,3:9.832817e-02):2.672676e-01,(27:2.348394e+00,6:2.804522e-02):3.203267e-01):1.917434e-01,9:6.070788e-01):2.736902e-01,10:6.142989e-01):1.170682e-01):3.752229e-01,((14:1.205165e+00,13:7.163237e-01):3.664561e-01,(16:6.885599e-01,(18:1.528197e-01,17:8.926598e-02):3.270103e-01):4.146884e+00):2.824438e-01):5.769267e-01):2.584006e-01,1:9.464680e-01);
   tree gen.3606000 = [&U] (((((29:1.498927e-01,(34:4.459441e-02,33:5.509245e-02):2.027911e-02):3.009018e-02,30:1.002106e-01):3.402663e-01,((26:2.577709e-02,(25:3.904971e-03,(28:4.429508e-01,(32:5.482212e-01,31:9.531709e-01):1.551000e-01):6.536503e-02):4.058371e-02):7.066459e-02,(24:6.491567e-03,23:1.895181e-01):1.698280e-01):1.730521e-01):4.384035e-01,(20:1.979102e-01,35:1.144448e-01):9.609000e-01):8.696240e-01,((19:1.185358e+00,(21:4.394381e-02,22:1.249764e-01):5.867368e-01):6.082320e-01,(((12:5.499550e-01,(11:5.134566e-01,((((2:8.458912e-02,7:9.881313e-02):2.871237e-01,5:3.718590e-01):7.004083e-02,4:3.529949e-01):7.049366e-02,8:4.307172e-01):2.105403e-01):8.314970e-02):2.541261e-01,((((15:7.932115e-02,3:9.981345e-02):2.713047e-01,(27:2.383867e+00,6:4.778005e-02):3.978731e-01):2.229983e-01,9:6.162489e-01):2.269309e-01,10:6.235781e-01):1.188365e-01):3.860277e-01,((14:1.120808e+00,13:6.966042e-01):6.649892e-01,(16:6.989608e-01,(18:1.551281e-01,17:9.061437e-02):3.319499e-01):4.673146e+00):2.212161e-01):4.266485e-01):1.997233e-01,1:9.607647e-01);
   tree gen.3606500 = [&U] (((((30:2.326513e-01,(34:9.243071e-02,33:6.148200e-02):2.193096e-02):3.619510e-02,29:4.482135e-01):2.078432e-01,(((24:3.087408e-02,23:1.391427e-01):2.454357e-01,((32:7.728434e-01,28:4.338961e-01):5.718261e-02,31:9.336865e-01):8.102818e-02):3.810947e-02,(25:3.332134e-02,26:5.157934e-05):7.092490e-02):2.067374e-01):5.063208e-01,(20:1.843117e-01,35:1.813815e-01):9.412576e-01):7.701499e-01,((19:1.074444e+00,(21:3.905696e-02,22:1.640985e-01):5.772069e-01):6.016662e-01,(((12:5.387130e-01,(11:5.139117e-01,(((5:3.642576e-01,(2:8.270396e-02,7:9.679323e-02):2.768182e-01):6.883160e-02,4:3.523641e-01):1.011404e-01,8:4.219126e-01):2.042814e-01):1.033531e-01):2.450418e-01,((((15:7.769970e-02,3:9.777310e-02):3.031256e-01,(27:1.442099e+00,6:2.559739e-02):3.897400e-01):2.184399e-01,9:5.039819e-01):2.531759e-01,10:6.108312e-01):1.164073e-01):5.323734e-01,((14:1.097897e+00,13:6.823645e-01):6.513958e-01,(16:6.846729e-01,(18:1.270276e-01,17:8.876207e-02):3.251643e-01):4.577619e+00):1.179259e-01):4.770598e-01):2.286894e-01,1:9.411251e-01);
   tree gen.3607000 = [&U] ((((21:7.548482e-02,22:6.341802e-02):7.561449e-01,19:1.048259e+00):6.934116e-01,((27:1.607685e+00,((13:6.759528e-01,14:1.049271e+00):5.147588e-01,((18:1.895651e-01,17:5.929461e-02):1.583358e-01,16:7.853954e-01):4.395064e+00):1.251510e-01):2.132294e-01,(((9:5.249134e-01,(6:3.530244e-01,(15:8.241665e-02,3:1.003207e-01):2.592788e-01):3.187189e-01):3.150533e-01,10:5.982991e-01):1.296691e-01,(((5:3.723817e-01,(4:3.715079e-01,(7:9.076034e-02,2:1.015976e-01):3.043492e-01):6.210193e-02):4.535720e-02,8:4.223229e-01):1.700287e-01,(11:5.585802e-01,12:5.939263e-01):6.695378e-02):3.299685e-01):3.173632e-01):5.230284e-01):3.299848e-01,((20:7.074328e-01,35:1.774382e-01):6.215957e-01,((((32:8.215861e-01,(31:8.288214e-01,(25:1.419752e-02,26:4.160532e-03):2.821334e-02):2.040908e-02):6.468164e-02,(28:2.677506e-01,24:5.490985e-02):1.503539e-01):1.533453e-01,23:3.995690e-01):9.223106e-02,((34:1.002285e-01,(30:9.040060e-02,33:3.860162e-01):3.218822e-03):2.013164e-01,29:2.607733e-01):1.065531e-01):2.650767e-01):7.412099e-01,1:9.442265e-01);
   tree gen.3607500 = [&U] ((35:5.953363e-01,(20:1.216308e+00,((23:2.221545e-01,((31:7.607769e-01,34:2.903340e-01):2.104102e-01,(24:5.832823e-02,(28:3.818650e-01,32:7.428491e-01):3.507760e-02):1.322000e-01):5.355285e-04):2.022910e-01,(33:4.937452e-01,(30:2.804790e-01,(29:1.912069e-01,(25:4.640276e-02,26:2.215211e-03):3.849160e-01):1.451348e-02):8.843147e-02):1.957346e-01):8.076771e-02):6.223061e-01):4.009852e-01,(((((17:8.299785e-02,18:1.621477e-01):3.240037e-01,16:6.634642e-01):4.332370e+00,(14:1.273601e+00,13:7.966745e-01):2.113664e-01):4.674244e-01,((10:6.032065e-01,(9:5.122995e-01,((27:2.218076e+00,6:2.518159e-01):1.609882e-01,(3:1.236663e-01,15:5.920466e-02):2.711606e-01):1.830422e-01):2.933989e-01):1.647862e-01,((8:3.849660e-01,(((7:1.032929e-01,2:1.090914e-01):2.946489e-01,4:3.430971e-01):5.747264e-02,5:3.710962e-01):6.217264e-02):1.955490e-01,(12:6.701127e-01,11:4.982579e-01):8.730086e-02):3.109726e-01):3.353515e-01):5.114572e-01,(19:1.235103e+00,(21:1.016179e-01,22:1.314085e-01):7.619121e-01):7.608789e-01):7.955113e-02,1:9.774276e-01);
   tree gen.3608000 = [&U] ((35:5.789686e-01,(20:1.182868e+00,((((23:1.650962e-01,24:5.257230e-02):1.373125e-01,(32:7.449606e-01,28:3.857282e-01):5.834415e-02):6.037008e-02,(31:7.398606e-01,34:1.285445e-01):3.079379e-01):1.967294e-01,(30:2.727677e-01,(29:4.795434e-01,(33:4.801706e-01,(25:4.093984e-02,26:9.456948e-03):3.317126e-01):2.798357e-02):4.995386e-02):1.387064e-01):3.186051e-01):6.051969e-01):2.565822e-01,(((((17:5.619031e-02,18:1.576897e-01):3.157248e-01,16:6.452234e-01):3.919827e+00,(14:1.174965e+00,13:7.268682e-01):5.288896e-01):3.089730e-01,((10:5.866224e-01,(9:4.982147e-01,((27:1.970224e+00,6:1.280809e-01):2.510682e-01,(3:1.202664e-01,15:5.757693e-02):2.637055e-01):1.780098e-01):2.853324e-01):1.853318e-01,((8:3.706405e-01,(4:3.503474e-01,((7:1.004531e-01,2:1.228173e-01):2.791949e-01,5:3.438921e-01):3.584185e-02):7.465413e-02):1.660681e-01,(12:6.516891e-01,11:4.055896e-01):1.257620e-01):2.589182e-01):3.261316e-01):4.525714e-01,(19:1.201146e+00,(21:7.411828e-02,22:8.015228e-02):6.708245e-01):7.917300e-01):2.397826e-01,1:9.113394e-01);
   tree gen.3608500 = [&U] ((35:7.064658e-01,(20:1.193966e+00,(((32:6.734767e-01,28:4.184741e-01):6.070712e-02,((24:2.692923e-01,(31:5.917560e-01,34:1.297505e-01):4.155839e-01):1.657481e-03,23:1.692791e-01):6.939522e-02):6.204176e-02,((25:6.750272e-02,26:3.829199e-03):3.526858e-01,((33:5.065482e-01,29:1.305091e-01):3.564836e-02,30:3.010775e-01):3.368967e-02):1.336031e-02):3.097937e-01):5.874163e-01):2.794274e-01,(((((17:5.671749e-02,18:1.591692e-01):2.551989e-01,16:6.788893e-01):3.956603e+00,(14:1.185988e+00,13:7.336877e-01):5.338517e-01):2.717755e-01,((10:5.921261e-01,(9:5.028890e-01,((27:1.835645e+00,6:2.247387e-01):1.542103e-01,(3:1.213947e-01,15:5.811712e-02):2.661797e-01):1.796799e-01):2.896841e-01):1.870706e-01,(((8:4.247599e-01,(4:3.536343e-01,((7:1.013955e-01,2:9.841926e-02):2.818143e-01,5:3.643157e-01):6.879263e-02):1.096698e-01):1.304753e-01,12:6.578033e-01):1.213813e-01,11:4.093949e-01):2.613474e-01):3.595652e-01):4.840404e-01,(19:1.212415e+00,(21:7.481367e-02,22:6.014252e-02):6.771182e-01):6.383181e-01):2.420323e-01,1:9.198896e-01);
   tree gen.3609000 = [&U] ((35:4.722565e-01,(20:1.203171e+00,((29:2.214059e-01,30:1.595561e-01):1.981446e-01,(((25:4.509501e-02,26:1.475172e-03):1.494626e-01,33:4.819183e-01):3.777901e-02,((28:4.217007e-01,((32:6.867390e-01,(31:8.658102e-01,34:2.418349e-01):6.915735e-02):1.956772e-01,24:3.400408e-01):1.267457e-02):1.557527e-01,23:1.705843e-01):6.487639e-02):1.346332e-02):3.490949e-01):1.452662e-01):7.118311e-01,(((((17:1.076082e-01,18:9.928078e-02):2.571666e-01,16:6.841237e-01):3.987110e+00,(14:1.195133e+00,13:7.393446e-01):5.379678e-01):2.761459e-01,((10:5.966916e-01,(9:5.067664e-01,((27:1.849798e+00,6:2.264715e-01):1.553993e-01,(3:1.363280e-01,15:3.983625e-02):3.106759e-01):2.128852e-01):2.592364e-01):1.211808e-01,(((8:4.280349e-01,(4:3.563609e-01,((7:1.026525e-01,2:9.917810e-02):2.839871e-01,5:3.671247e-01):5.071619e-02):6.198208e-02):1.905228e-01,12:6.628752e-01):7.504245e-02,11:5.408663e-01):2.633624e-01):3.623375e-01):4.877724e-01,(19:1.221763e+00,(21:7.539050e-02,22:3.486857e-02):6.823390e-01):6.432397e-01):1.479812e-01,1:9.654333e-01);
   tree gen.3609500 = [&U] (((20:8.323367e-01,35:4.237181e-01):4.669944e-01,((((24:5.629877e-02,34:3.036339e-01):2.457790e-02,((32:6.773703e-01,28:4.323157e-01):5.522934e-02,31:8.347540e-01):9.134920e-02):1.255728e-01,23:1.428523e-01):1.670857e-01,(((25:3.190765e-02,26:6.002882e-03):1.331510e-01,33:4.646321e-01):1.296090e-01,(29:4.804371e-01,30:1.231460e-01):1.409416e-01):2.148218e-01):2.580661e-01):6.740873e-01,(((((17:1.037483e-01,18:9.571962e-02):2.479421e-01,16:6.595845e-01):4.178056e+00,(14:1.119005e+00,13:8.651635e-01):4.876892e-01):8.015054e-02,((10:5.039151e-01,(9:4.885889e-01,((27:1.701950e+00,6:2.105346e-01):1.476590e-01,(3:1.314380e-01,15:6.275130e-02):2.995321e-01):2.052491e-01):2.499377e-01):1.168341e-01,(((8:4.126815e-01,(((7:9.912750e-02,2:9.973398e-02):2.780474e-01,5:3.539561e-01):8.917198e-02,4:3.435784e-01):5.975881e-02):1.625714e-01,11:5.214656e-01):8.362685e-02,12:6.419767e-01):2.539157e-01):3.493406e-01):4.702763e-01,(19:1.177939e+00,(21:7.268627e-02,22:1.255818e-01):6.578638e-01):7.858061e-01):7.701966e-02,1:9.308036e-01);
   tree gen.3610000 = [&U] ((((22:1.051007e-01,21:7.439557e-02):8.064366e-01,19:1.111397e+00):7.606828e-01,((((12:6.255922e-01,(8:4.235749e-01,((5:3.691345e-01,(7:6.006787e-02,2:1.420659e-01):3.694526e-01):6.855160e-02,4:3.770145e-01):6.672087e-02):1.482810e-01):4.095839e-02,11:5.204036e-01):2.532514e-01,(10:4.734334e-01,((6:3.392857e-01,(3:1.215747e-01,15:7.050930e-02):2.808209e-01):2.325858e-01,9:5.849532e-01):2.898294e-01):1.341838e-01):3.379345e-01,((14:1.107607e+00,13:7.798246e-01):5.383511e-01,(27:1.228134e+00,(16:6.930233e-01,(18:1.466384e-01,17:7.802039e-02):3.206790e-01):3.493787e+00):3.370880e-01):2.130460e-01):4.267348e-01):1.772965e-01,(((33:4.778240e-01,(((34:3.535628e-01,25:5.471955e-03):3.465614e-02,26:4.262352e-03):2.659591e-01,((30:1.972066e-01,29:2.422027e-01):1.898935e-01,(((24:1.192567e-01,28:2.487237e-01):2.580946e-01,32:7.736979e-01):2.658218e-02,31:8.472267e-01):1.813767e-01):5.968185e-03):1.070335e-01):7.147518e-02,23:1.042701e-01):4.419571e-01,(35:1.863691e-01,20:7.574861e-01):3.117376e-01):5.339089e-01,1:1.108020e+00);
   tree gen.3610500 = [&U] (((20:1.398879e+00,35:3.652588e-01):2.230893e-01,(((28:3.388744e-01,(32:7.486456e-01,24:1.360385e-01):6.304101e-02):1.434235e-01,((34:4.260274e-01,23:2.416360e-01):4.753490e-02,31:1.007614e+00):9.957077e-02):1.112094e-01,((((25:3.910160e-02,26:2.778299e-03):1.319895e-01,33:1.424677e-01):2.173611e-01,29:1.732950e-01):4.849624e-02,30:3.166879e-01):1.742233e-01):5.616588e-01):6.831805e-01,(((((17:8.779245e-02,18:1.109337e-01):3.237391e-01,16:6.684821e-01):4.234416e+00,(14:1.243887e+00,13:9.354463e-01):6.206377e-01):3.053958e-01,((10:6.481385e-01,(9:4.951798e-01,(27:2.904409e+00,(6:3.498721e-01,(3:1.269263e-01,15:6.359779e-02):3.071049e-01):1.011378e-02):2.264691e-01):2.499396e-01):1.266578e-01,(((8:4.182484e-01,(((7:1.004647e-01,2:1.073628e-01):2.762569e-01,5:3.587308e-01):8.743779e-02,4:3.482132e-01):8.959932e-02):2.100377e-01,12:6.240728e-01):8.021237e-02,11:5.285000e-01):2.267963e-01):3.008898e-01):6.038839e-01,(19:1.193829e+00,(21:5.249944e-02,22:9.176913e-02):6.667381e-01):5.327687e-01):1.591848e-01,1:9.433599e-01);
   tree gen.3611000 = [&U] ((((((33:2.086406e-01,30:5.032916e-02):1.048441e-01,(34:1.113118e-01,29:2.194804e-01):5.368805e-02):2.113383e-01,(28:3.508516e-01,(31:6.668000e-01,32:6.028315e-01):2.244260e-01):3.032079e-01):6.056087e-02,((26:1.854842e-02,(25:2.185863e-03,24:2.644153e-02):4.452953e-02):4.954484e-02,23:2.479509e-02):2.029613e-01):2.853132e-01,(20:3.522087e-01,35:1.703413e-01):8.845290e-01):1.033264e+00,((19:9.572034e-01,(21:1.187947e-01,22:6.290345e-02):8.186710e-01):7.722134e-01,((14:1.288421e+00,13:7.258421e-01):8.088292e-01,((16:5.375670e-01,(18:1.471248e-01,17:6.802462e-02):4.204739e-01):4.304474e+00,((12:5.506463e-01,(11:5.365680e-01,((((2:1.189151e-01,7:9.751271e-02):3.488683e-01,5:3.930663e-01):6.074892e-02,4:3.451078e-01):1.118202e-01,8:3.844844e-01):1.526290e-01):1.152035e-01):2.724297e-01,((((15:7.208684e-02,3:9.066887e-02):2.568075e-01,(27:1.859347e+00,6:3.887556e-02):3.989324e-01):2.488621e-01,9:5.373783e-01):3.199533e-01,10:6.087116e-01):1.249985e-01):2.778584e-01):1.576059e-01):6.043226e-01):1.883885e-01,1:8.800421e-01);
   tree gen.3611500 = [&U] (((((16:6.513017e-01,(17:8.222628e-02,18:1.305261e-01):3.116509e-01):3.862474e+00,(14:1.086513e+00,13:6.479610e-01):4.857068e-01):4.244812e-01,(((((27:1.393237e+00,6:5.573586e-02):3.202636e-01,(3:1.052134e-01,15:8.999041e-02):2.533111e-01):2.079080e-01,9:5.080553e-01):2.371678e-01,10:5.052014e-01):1.682603e-01,((12:4.866235e-01,11:4.373722e-01):1.112488e-01,((((7:1.048156e-01,2:9.457411e-02):2.765731e-01,5:3.185138e-01):6.921795e-02,4:3.535722e-01):5.934373e-02,8:3.703865e-01):1.535925e-01):2.016457e-01):3.527959e-01):4.636975e-01,((22:1.080243e-01,21:3.143709e-02):7.109040e-01,19:9.152351e-01):5.645410e-01):2.164432e-01,(((((25:2.425516e-02,26:1.038457e-02):8.962077e-02,(24:1.628630e-01,(23:2.675496e-01,(31:9.927030e-01,(32:6.606530e-01,28:5.250605e-01):6.903537e-02):5.347888e-02):3.228005e-02):5.918074e-03):1.011409e-01,((30:2.345316e-01,33:4.660196e-01):6.402243e-02,(34:9.261572e-02,29:1.762137e-01):1.966823e-01):1.659321e-01):4.463584e-01,20:1.250212e+00):9.486795e-02,35:5.916859e-01):6.971837e-01,1:8.097765e-01);
   tree gen.3612000 = [&U] ((((21:9.133304e-02,22:6.515444e-02):8.650165e-01,19:1.167098e+00):6.634915e-01,((((9:5.180575e-01,(6:3.578541e-01,(15:5.114196e-02,3:1.288429e-01):2.689357e-01):2.565579e-01):2.682516e-01,10:5.752376e-01):1.791181e-01,((12:6.026111e-01,11:5.056245e-01):9.267138e-02,((4:3.547133e-01,((7:7.682074e-02,2:9.839558e-02):3.264706e-01,5:3.307701e-01):1.080560e-01):1.107225e-01,8:3.818266e-01):1.775919e-01):2.577604e-01):3.416147e-01,((((18:1.482932e-01,17:6.859471e-02):3.182320e-01,16:5.920399e-01):4.164347e+00,(13:7.706696e-01,14:1.054963e+00):3.722862e-01):1.548943e-01,27:1.483427e+00):1.363021e-01):6.252044e-01):1.183670e-01,((20:4.808049e-01,35:3.758225e-02):5.704730e-01,(((25:4.252119e-02,26:1.042202e-02):1.171861e-01,23:3.355176e-03):1.936390e-01,(((34:1.286571e-01,30:8.376194e-02):1.470325e-01,(33:3.409670e-01,29:1.556414e-01):1.668535e-01):1.703189e-01,((32:7.058486e-01,(31:1.062278e+00,24:1.467841e-01):1.356990e-01):7.612634e-02,28:4.281364e-01):9.165676e-02):8.527729e-02):3.176497e-01):6.786049e-01,1:9.862743e-01);
   tree gen.3612500 = [&U] (((19:9.992799e-01,(21:6.322823e-02,22:1.200018e-01):7.104276e-01):5.967474e-01,(((11:5.172937e-01,(((((2:1.094551e-01,7:8.262316e-02):3.697457e-01,5:3.789468e-01):6.675654e-02,4:3.363570e-01):8.229932e-02,8:3.608159e-01):1.439560e-01,12:6.720840e-01):7.372946e-02):2.756295e-01,((((15:6.949737e-02,3:9.589633e-02):3.264038e-01,(27:1.443774e+00,6:1.977863e-01):2.080635e-01):1.945386e-01,9:5.180749e-01):3.084601e-01,10:6.218046e-01):1.909791e-01):2.959147e-01,((16:5.182567e-01,(18:1.418398e-01,17:8.769705e-02):3.607134e-01):4.149851e+00,(14:1.351232e+00,13:7.813950e-01):5.255699e-01):3.081663e-01):4.948012e-01):1.912985e-01,(((((((26:1.034300e-02,24:3.940583e-02):2.020884e-02,25:3.557852e-02):4.726111e-02,23:1.322956e-01):1.116792e-01,(28:2.699558e-01,(31:8.643763e-01,32:4.502072e-01):2.534885e-01):1.025065e-01):1.047996e-01,((30:1.466231e-01,33:1.262063e-01):9.040390e-02,29:1.994421e-01):1.706341e-01):1.076816e-01,34:2.358573e-01):3.177884e-01,(20:6.193754e-01,35:1.440090e-02):7.808298e-01):8.783423e-01,1:8.669745e-01);
   tree gen.3613000 = [&U] ((((14:1.103103e+00,13:8.272097e-01):5.476776e-01,((16:6.710857e-01,(17:8.352027e-02,18:1.243677e-01):2.103750e-01):3.923258e+00,(((((27:1.379276e+00,6:2.603893e-01):6.937337e-02,(3:7.107599e-02,15:8.603308e-02):3.268237e-01):1.769655e-01,9:5.394998e-01):2.235876e-01,10:5.131517e-01):8.315123e-02,((11:4.550130e-01,12:5.483611e-01):9.742700e-02,((((7:9.071169e-02,2:1.027451e-01):2.975680e-01,5:3.762344e-01):7.809824e-02,4:3.339348e-01):8.725312e-02,8:3.762152e-01):1.560096e-01):3.734077e-01):3.195958e-01):1.380176e-01):4.007970e-01,((22:2.053907e-01,21:4.625234e-02):5.799773e-01,19:1.121546e+00):5.484804e-01):1.788885e-01,(((((24:2.515202e-01,((25:8.016220e-02,26:2.055180e-03):7.344748e-02,23:1.248501e-01):1.665422e-02):8.629773e-02,(28:2.540239e-01,(32:6.578933e-01,31:8.884321e-01):1.450111e-01):2.264362e-01):9.057937e-02,(30:1.709255e-01,((29:1.286251e-01,33:2.918644e-01):3.039689e-02,34:8.740694e-02):5.016185e-03):1.849848e-01):2.669059e-01,35:2.748121e-01):2.687800e-02,20:8.184255e-01):6.484235e-01,1:8.454634e-01);
   tree gen.3613500 = [&U] (((19:1.020668e+00,(21:6.458153e-02,22:1.432843e-01):8.052120e-01):6.770353e-01,(((12:6.546465e-01,(((((2:1.117978e-01,7:9.630192e-02):3.423519e-01,5:3.930848e-01):8.402464e-02,4:3.493096e-01):1.016895e-01,8:3.685387e-01):1.658291e-01,11:5.283655e-01):1.120924e-01):2.449381e-01,((((15:8.160342e-02,3:1.027679e-01):2.497588e-01,(27:1.353645e+00,6:5.640388e-02):3.304448e-01):2.240153e-01,9:5.291635e-01):2.843541e-01,10:6.516315e-01):1.398976e-01):3.894657e-01,((16:5.293492e-01,(18:1.679991e-01,17:8.939958e-02):3.935540e-01):4.238672e+00,(14:1.380153e+00,13:7.359426e-01):4.925290e-01):1.804390e-01):4.883955e-01):2.838682e-01,((((28:2.757338e-01,(31:8.828770e-01,32:7.091883e-01):1.932910e-01):2.293115e-01,(34:2.429407e-01,(((26:2.234172e-03,25:8.356857e-03):1.719693e-01,24:1.725540e-02):1.194325e-01,23:1.466221e-01):5.883535e-02):1.875487e-02):1.213572e-01,((29:1.973117e-01,30:2.922308e-01):2.348210e-02,33:2.423712e-01):1.403266e-01):3.417497e-01,(20:4.212316e-01,35:3.966658e-02):1.241098e+00):8.035894e-01,1:8.855308e-01);
   tree gen.3614000 = [&U] ((((21:1.924403e-02,22:1.916981e-01):6.867932e-01,19:1.040164e+00):6.697454e-01,(((((9:6.485228e-01,(6:3.824078e-01,(15:5.542276e-02,3:1.238573e-01):2.700507e-01):1.578773e-01):2.776332e-01,10:5.804847e-01):1.679699e-01,((11:5.251118e-01,(((5:3.337873e-01,(7:9.620391e-02,2:1.139764e-01):2.961738e-01):7.670020e-02,4:3.745444e-01):5.622221e-02,8:3.985549e-01):1.600139e-01):1.041389e-01,12:5.786238e-01):2.482989e-01):5.101368e-01,(((18:1.443309e-01,17:7.196137e-02):3.494957e-01,16:6.288235e-01):3.853700e+00,(13:7.764038e-01,14:1.064586e+00):4.906012e-01):1.642276e-01):4.089567e-01,27:1.549115e+00):9.404580e-02):2.048194e-01,((20:2.722183e-01,35:3.707557e-02):9.587889e-01,(((25:5.949192e-02,26:9.610760e-03):2.527161e-01,(33:2.642509e-01,((29:2.021782e-01,34:2.697702e-01):9.852613e-02,30:2.988108e-01):1.173922e-02):6.184582e-02):4.348118e-02,(23:2.470540e-01,(28:4.129137e-01,(31:1.030791e+00,(32:5.243855e-01,24:3.438329e-02):1.720891e-01):3.748054e-02):1.637257e-01):7.366814e-02):5.086248e-01):7.688552e-01,1:8.620904e-01);
   tree gen.3614500 = [&U] (((((28:3.474893e-01,(32:7.236344e-01,31:6.306965e-01):2.369793e-01):2.437844e-01,(23:3.785363e-02,24:1.523232e-01):1.207439e-01):1.112440e-01,((29:2.160796e-01,((26:2.073140e-02,25:3.864944e-02):1.281933e-01,33:3.021941e-01):2.293213e-01):3.409091e-02,(30:5.364149e-02,34:3.400961e-02):1.937892e-01):2.574436e-01):1.688422e-01,(20:5.645195e-01,35:3.460576e-01):7.284862e-01):1.019471e+00,((19:1.183742e+00,(22:8.347932e-02,21:6.376545e-02):6.111294e-01):7.135206e-01,((((9:6.151768e-01,(6:3.397305e-01,(15:8.301061e-02,3:1.200815e-01):2.621494e-01):1.534162e-01):2.682430e-01,10:5.536768e-01):1.413860e-01,(11:5.485378e-01,(12:6.295307e-01,((4:3.735194e-01,(5:3.872935e-01,(7:8.633324e-02,2:1.287877e-01):2.889786e-01):9.013042e-02):8.075791e-02,8:3.884103e-01):1.933789e-01):3.538680e-02):2.301147e-01):3.332530e-01,((27:1.728996e+00,(16:5.881281e-01,(17:1.029978e-01,18:1.145098e-01):3.330699e-01):3.755229e+00):8.877442e-01,(13:8.085287e-01,14:1.245071e+00):6.193168e-01):2.637141e-01):6.128022e-01):1.305327e-01,1:8.626867e-01);
   tree gen.3615000 = [&U] ((((22:9.788035e-02,21:8.581363e-02):7.128903e-01,19:1.123794e+00):5.310532e-01,(((27:1.998834e+00,(16:6.080235e-01,(18:1.464401e-01,17:8.164090e-02):3.370080e-01):4.041994e+00):1.218889e-01,(14:1.191180e+00,13:7.688155e-01):5.025964e-01):1.521949e-01,(((11:4.636051e-01,(8:3.923542e-01,((5:3.436240e-01,(7:1.223139e-01,2:9.456255e-02):2.956780e-01):7.474241e-02,4:3.671658e-01):4.177858e-02):2.372901e-01):8.585597e-02,12:5.278033e-01):3.216873e-01,(10:5.941744e-01,((6:4.321611e-01,(3:1.180853e-01,15:7.401617e-02):2.361967e-01):2.117725e-01,9:5.079197e-01):2.820328e-01):1.015340e-01):3.555585e-01):3.938529e-01):1.283626e-01,(((((26:3.859071e-02,(25:1.187325e-02,24:4.405027e-02):2.976824e-02):1.653466e-01,((32:6.195284e-01,31:7.066091e-01):1.876940e-01,28:3.478967e-01):1.083905e-01):8.760912e-02,34:4.044437e-01):1.826978e-02,(33:6.581660e-01,((29:1.422296e-01,30:2.474035e-01):5.142225e-02,23:7.304919e-02):5.527187e-02):5.432277e-02):2.229651e-01,(35:1.560175e-01,20:8.732830e-01):4.404186e-01):6.971657e-01,1:1.043505e+00);
   tree gen.3615500 = [&U] ((((22:7.907583e-02,21:9.928820e-02):8.419029e-01,19:1.106590e+00):5.815516e-01,(((14:1.313410e+00,13:7.854220e-01):4.770352e-01,(16:4.438224e-01,(18:1.635050e-01,17:6.234642e-02):4.016403e-01):3.718983e+00):2.169484e-01,((10:6.215964e-01,(27:1.315684e+00,(9:5.388811e-01,(6:3.692712e-01,(3:1.225082e-01,15:5.979392e-02):3.118483e-01):1.934100e-01):1.009012e-01):1.590760e-01):1.857475e-01,(11:4.907954e-01,(12:6.196203e-01,(8:3.877912e-01,(4:3.498161e-01,((7:1.005684e-01,2:9.843270e-02):3.388769e-01,5:3.098913e-01):4.381052e-02):7.318144e-02):2.230781e-01):1.064534e-01):2.131676e-01):3.772140e-01):4.713474e-01):2.788923e-01,((((24:2.796043e-01,(((32:6.113431e-01,(31:5.629164e-01,(25:5.316428e-02,26:2.090657e-02):1.245453e-02):1.621395e-01):1.737105e-01,28:3.651889e-01):1.044948e-01,(23:2.585752e-01,(29:2.989907e-01,(30:1.437414e-02,34:7.308785e-03):2.479262e-01):6.043811e-02):2.628304e-02):2.737870e-02):5.261207e-02,33:6.202454e-01):3.604375e-01,20:1.395702e+00):2.889063e-01,35:6.775604e-01):5.822943e-01,1:9.740136e-01);
   tree gen.3616000 = [&U] ((((((((27:1.726356e+00,6:1.717358e-01):2.081380e-01,(3:1.114217e-01,15:7.203556e-02):2.745283e-01):2.122801e-01,9:5.355018e-01):2.752189e-01,10:5.456450e-01):1.057584e-01,((((((7:1.085393e-01,2:7.859265e-02):3.048703e-01,5:3.304667e-01):5.812937e-02,4:3.164895e-01):1.149790e-01,8:3.368783e-01):2.053804e-01,11:4.868667e-01):6.504273e-02,12:5.762212e-01):2.736231e-01):4.336523e-01,((14:1.034101e+00,13:7.382457e-01):4.560120e-01,(16:6.322707e-01,(17:5.795117e-02,18:1.505848e-01):2.874935e-01):4.008681e+00):1.747300e-01):3.940287e-01,((22:9.667904e-02,21:4.784476e-02):5.100168e-01,19:1.180345e+00):6.560077e-01):1.602402e-01,((35:5.273201e-02,20:7.739845e-02):1.193383e+00,(((25:3.714239e-02,26:2.151121e-03):1.384444e-01,(23:1.901112e-01,((31:1.010347e+00,(32:6.365100e-01,28:2.474216e-01):1.441212e-01):1.283070e-02,24:3.395531e-01):1.397685e-01):5.927315e-02):1.128064e-02,(34:2.594614e-01,(29:2.475943e-01,(30:1.086360e-01,33:1.081117e-01):1.821422e-01):5.336643e-02):1.209395e-01):3.215520e-01):7.607480e-01,1:9.440848e-01);
   tree gen.3616500 = [&U] (((19:1.047673e+00,(21:1.016122e-01,22:7.821044e-02):6.987284e-01):6.379419e-01,((((12:6.324742e-01,((4:3.727339e-01,(5:3.466404e-01,(2:1.218159e-01,7:7.811748e-02):3.289713e-01):5.204260e-02):5.383434e-02,8:4.074172e-01):1.809331e-01):6.677695e-02,11:5.095889e-01):2.538773e-01,((((15:4.757480e-02,3:1.186215e-01):2.988777e-01,(27:2.154257e+00,6:3.426698e-02):3.693894e-01):1.857984e-01,9:4.777681e-01):2.798736e-01,10:5.344656e-01):1.484665e-01):3.501827e-01,((16:5.971685e-01,(18:1.631535e-01,17:4.866482e-02):3.098688e-01):4.116416e+00,(14:1.175923e+00,13:7.547298e-01):3.543273e-01):3.470241e-01):4.687520e-01):2.418010e-01,((((33:6.353375e-01,(26:1.658353e-02,25:2.406110e-02):1.801693e-01):8.910821e-02,(23:1.119397e-01,((24:3.145784e-01,(28:5.292216e-01,(31:9.982038e-01,32:7.344284e-01):1.732125e-01):1.513973e-01):3.756021e-02,34:3.938282e-01):1.481317e-02):1.264273e-02):2.692314e-02,(29:1.443781e-01,30:1.796010e-01):9.833784e-02):3.839497e-01,(20:6.543987e-01,35:6.891934e-02):6.937652e-01):7.135760e-01,1:1.000627e+00);
   tree gen.3617000 = [&U] (((19:1.005493e+00,(21:7.838993e-02,22:6.032120e-02):7.898971e-01):6.257070e-01,((((((4:3.635953e-01,(5:3.494178e-01,(2:1.227919e-01,7:7.874338e-02):3.316071e-01):5.562535e-02):6.241243e-02,8:4.106816e-01):1.823828e-01,11:5.233820e-01):1.153864e-01,12:6.375418e-01):2.939025e-01,((((15:5.829352e-02,3:1.195719e-01):3.012724e-01,(27:2.171517e+00,6:2.322548e-01):1.402798e-01):1.872871e-01,9:4.815961e-01):2.821160e-01,10:6.020098e-01):1.062499e-01):3.529884e-01,((16:5.919077e-01,(18:1.901978e-01,17:4.123139e-02):3.123515e-01):4.149398e+00,(14:1.106519e+00,13:7.607769e-01):3.510871e-01):3.498046e-01):4.355971e-01):1.507175e-01,(((33:6.404280e-01,((24:3.456650e-01,23:4.239133e-01):6.579604e-03,((34:4.371524e-01,(26:3.231703e-03,25:2.515157e-02):1.246325e-01):2.400852e-02,(28:5.020568e-01,(31:8.457779e-01,32:7.403128e-01):2.361181e-01):5.888720e-02):1.511870e-02):9.940320e-02):4.095465e-02,(29:2.424938e-01,30:3.243942e-01):8.497644e-02):2.606347e-01,(20:7.003663e-02,35:4.514026e-02):1.157955e+00):7.284509e-01,1:1.109411e+00);
   tree gen.3617500 = [&U] (((((26:3.775626e-03,25:3.780464e-02):2.643028e-01,(((34:3.546347e-01,23:2.959616e-01):6.594489e-03,30:1.160517e-01):1.020888e-01,(29:9.515861e-02,33:3.111890e-01):1.910289e-01):1.326321e-01):3.930260e-02,(((24:2.269401e-01,32:5.227016e-01):4.074290e-02,31:9.397500e-01):1.920842e-01,28:4.589909e-01):1.127836e-01):2.990791e-01,(20:8.598873e-01,35:7.867369e-02):4.240888e-01):8.405627e-01,((19:1.188222e+00,(22:1.172793e-01,21:8.568761e-02):8.219175e-01):6.240399e-01,((((9:5.942587e-01,(6:4.331121e-01,(15:5.126735e-02,3:1.231020e-01):2.697741e-01):2.495831e-01):2.207960e-01,10:5.348499e-01):9.534315e-02,(11:4.900447e-01,(12:6.493160e-01,((4:3.205049e-01,((7:9.956834e-02,2:9.215077e-02):2.650372e-01,5:3.414623e-01):9.578245e-02):8.850037e-02,8:3.559509e-01):1.823997e-01):6.717262e-02):3.155905e-01):4.924218e-01,((13:7.930887e-01,14:1.037660e+00):4.955066e-01,(27:1.346293e+00,(16:6.971944e-01,(17:9.083388e-02,18:1.287666e-01):2.798953e-01):4.128661e+00):5.108808e-02):3.128267e-01):3.965839e-01):1.570266e-01,1:1.090687e+00);
   tree gen.3618000 = [&U] ((((21:8.976849e-02,22:1.421791e-01):7.411269e-01,19:1.069992e+00):4.843146e-01,(((((9:5.996921e-01,(6:4.377327e-01,(15:8.066696e-02,3:1.076614e-01):2.790134e-01):2.473463e-01):3.051649e-01,10:5.434608e-01):1.664921e-01,((11:5.572734e-01,12:5.651155e-01):5.764155e-02,(((5:3.175450e-01,(7:7.710700e-02,2:1.192069e-01):3.649219e-01):8.732422e-02,4:3.740201e-01):7.582936e-02,8:3.834916e-01):1.462496e-01):2.913648e-01):1.124953e-01,27:1.112391e+00):2.007547e-01,(((18:1.439093e-01,17:9.632987e-02):3.084774e-01,16:6.576808e-01):4.267398e+00,(13:7.973501e-01,14:1.113441e+00):4.181043e-01):2.920746e-01):5.336243e-01):1.554793e-01,((20:1.099271e+00,(23:2.211043e-01,(((33:7.980068e-02,34:2.318367e-03):4.586780e-01,(30:1.191161e-01,29:3.217859e-01):2.626116e-01):8.523560e-03,((25:3.199446e-02,26:1.662779e-03):1.653438e-01,(28:5.174223e-01,(24:1.527665e-01,(32:5.411240e-01,31:1.062091e+00):3.801596e-02):1.397178e-01):9.190106e-02):3.841613e-02):4.759569e-02):2.003723e-01):1.894823e-02,35:9.293686e-01):9.052121e-01,1:1.056691e+00);
   tree gen.3618500 = [&U] (((((10:5.907406e-01,((6:3.871821e-01,(3:1.134676e-01,15:8.260767e-02):2.790977e-01):2.621406e-01,9:5.530483e-01):3.677658e-01):1.104053e-01,((12:7.080576e-01,((4:3.879722e-01,(5:3.369686e-01,(7:9.340548e-02,2:7.236974e-02):2.979239e-01):7.110900e-02):7.033369e-02,8:4.397764e-01):1.436101e-01):8.445712e-02,11:4.817564e-01):3.253731e-01):3.332592e-01,(((14:1.394936e+00,13:8.932252e-01):3.407812e-01,27:2.463821e+00):3.409641e-02,(16:6.795661e-01,(18:1.370846e-01,17:8.248246e-02):3.101679e-01):4.170833e+00):4.046355e-01):4.966171e-01,(19:1.128691e+00,(22:1.514711e-01,21:4.595585e-02):8.191180e-01):5.620708e-01):2.093649e-01,((20:2.332559e-01,35:4.785419e-02):8.521148e-01,(23:8.485098e-02,(((26:4.921319e-02,25:8.858619e-02):3.362510e-01,((30:1.722217e-01,(28:2.418232e-01,29:1.224640e-01):6.456777e-02):1.950309e-01,((32:4.937421e-01,24:1.661525e-02):1.718363e-01,31:9.680038e-01):1.901138e-01):1.127623e-02):1.658548e-01,(34:2.610847e-02,33:5.459888e-02):7.059581e-01):5.124326e-02):3.152057e-01):7.014897e-01,1:9.816063e-01);
   tree gen.3619000 = [&U] (((((10:5.699450e-01,((6:3.735522e-01,(3:1.079593e-01,15:7.969966e-02):2.894668e-01):1.864119e-01,9:5.335796e-01):2.607310e-01):1.065188e-01,(12:5.945176e-01,(((4:3.743145e-01,(5:3.071083e-01,(7:9.703646e-02,2:8.292804e-02):2.874362e-01):7.769600e-02):6.785776e-02,8:4.021418e-01):1.385547e-01,11:4.647973e-01):5.550950e-02):2.621042e-01):3.215276e-01,((16:6.556435e-01,(18:1.322588e-01,17:7.957886e-02):2.469300e-01):4.194356e+00,(27:2.377088e+00,(14:1.345830e+00,13:8.617814e-01):3.242145e-01):7.004429e-03):2.594916e-01):4.791348e-01,(19:9.910248e-01,(22:8.602468e-02,21:4.880258e-02):7.902829e-01):5.422845e-01):2.019947e-01,((20:5.712637e-01,35:1.121677e-01):6.004161e-01,((((30:1.597120e-01,(28:2.497688e-01,29:1.181530e-01):1.063067e-01):1.293350e-01,((32:2.729155e-01,24:1.896663e-02):3.360297e-01,31:9.339276e-01):1.142592e-01):8.915889e-02,(26:8.504134e-03,25:4.803191e-02):3.871710e-01):1.960274e-02,((34:4.066439e-03,33:5.142977e-02):5.284614e-01,23:1.228113e-01):7.044222e-02):2.461527e-01):8.199961e-01,1:9.470511e-01);
   tree gen.3619500 = [&U] (((((10:5.511594e-01,((6:3.612398e-01,(3:1.044009e-01,15:7.707273e-02):2.799259e-01):1.802677e-01,9:5.159926e-01):2.652936e-01):1.509335e-01,(((4:3.619770e-01,(5:2.970064e-01,(7:9.383810e-02,2:8.019470e-02):2.779622e-01):7.513511e-02):6.562114e-02,8:3.888870e-01):1.623512e-01,(12:5.749221e-01,11:4.494774e-01):1.099385e-01):2.534652e-01):3.109299e-01,((16:6.319060e-01,(18:1.278995e-01,17:7.407590e-02):4.101538e-01):4.077554e+00,((14:1.267758e+00,13:8.333767e-01):2.992643e-01,27:2.179264e+00):8.202785e-02):1.886787e-01):4.478706e-01,(19:9.583602e-01,(22:1.210128e-01,21:4.765808e-02):7.642349e-01):5.244106e-01):1.953369e-01,((20:5.524346e-01,35:5.734251e-01):3.559901e-01,(((34:1.235518e-02,33:3.089446e-01):2.635261e-01,((26:2.014459e-02,25:6.275325e-02):3.744097e-01,((((30:1.329075e-01,28:1.251194e-01):2.144782e-04,29:3.814343e-01):1.941111e-01,(32:4.759692e-01,24:4.438603e-02):3.249540e-01):7.254435e-02,31:9.694890e-01):4.174222e-02):1.122640e-01):4.447417e-02,23:1.687891e-01):1.606350e-01):8.129316e-01,1:8.074787e-01);
   tree gen.3620000 = [&U] ((((((((27:1.427561e+00,6:1.039808e-01):2.598197e-01,(3:1.098464e-01,15:6.181799e-02):3.388789e-01):2.064902e-01,9:5.688023e-01):2.614479e-01,10:6.403655e-01):1.076030e-01,(12:6.093236e-01,(11:5.607152e-01,(((5:3.311634e-01,(7:7.897226e-02,2:1.029638e-01):3.146234e-01):7.936566e-02,4:3.798994e-01):5.862329e-02,8:3.133397e-01):1.809041e-01):5.281561e-02):3.013363e-01):4.216656e-01,((14:1.264445e+00,13:6.938865e-01):5.196667e-01,(16:6.955607e-01,(17:6.225097e-02,18:1.715238e-01):2.070605e-01):4.395129e+00):1.623354e-01):5.115159e-01,((22:8.239067e-02,21:6.636580e-02):8.069791e-01,19:8.380706e-01):6.622115e-01):1.870232e-01,((35:8.180246e-01,20:4.706587e-01):6.446604e-01,((((24:4.860110e-02,28:2.079581e-01):2.504142e-01,32:9.387985e-01):2.323659e-02,31:1.051018e+00):1.581495e-01,((23:5.203974e-02,(26:1.055448e-02,25:3.043319e-02):2.302694e-01):1.553607e-01,((34:2.060220e-01,33:2.220930e-01):7.778334e-02,(29:5.308814e-01,30:2.179883e-01):9.315713e-03):1.453873e-01):5.165310e-02):3.056803e-01):7.976413e-01,1:9.038770e-01);
   tree gen.3620500 = [&U] ((((((((27:1.275763e+00,6:1.337885e-01):2.496929e-01,(3:1.055650e-01,15:8.067043e-02):2.824829e-01):2.075566e-01,9:5.466326e-01):2.512576e-01,10:6.154065e-01):1.805790e-01,((12:5.647703e-01,(((5:3.182559e-01,(7:8.480809e-02,2:9.895066e-02):3.023606e-01):7.627228e-02,4:3.650923e-01):6.391313e-02,8:3.011269e-01):2.364157e-01):5.194046e-02,11:5.388606e-01):2.895913e-01):3.221168e-01,((14:1.215162e+00,13:6.668415e-01):5.611023e-01,(16:6.684504e-01,(17:5.440299e-02,18:1.648385e-01):2.445298e-01):4.223823e+00):2.541602e-01):5.046796e-01,((22:7.917940e-02,21:6.377911e-02):7.755261e-01,19:8.054058e-01):6.364010e-01):1.196753e-01,((20:1.005977e+00,((23:1.212682e-01,(26:1.574800e-02,25:1.620007e-02):2.693988e-01):8.858328e-02,((((34:1.647371e-01,33:2.922322e-01):6.047334e-02,29:1.235262e-01):7.564267e-03,30:2.561774e-01):1.285180e-01,(31:1.173596e+00,((24:5.969915e-03,28:2.459101e-01):2.710631e-01,32:9.022077e-01):3.865467e-02):1.163977e-01):3.754431e-02):2.937660e-01):9.812492e-02,35:7.861411e-01):7.281912e-01,1:8.686473e-01);
   tree gen.3621000 = [&U] ((20:1.134251e+00,(35:1.289966e+00,((((32:7.069813e-01,28:4.965639e-01):9.782524e-02,(31:3.896264e-01,34:5.213745e-01):6.261183e-01):4.113784e-02,(24:3.503556e-01,23:3.178067e-02):9.116843e-02):1.690648e-01,(((25:2.408186e-02,26:6.794866e-03):3.250458e-02,33:2.502262e-01):3.013094e-01,(29:1.492559e-01,30:3.160985e-01):1.389287e-01):4.203504e-02):3.264574e-01):1.113674e-01):6.723118e-01,((19:1.162033e+00,(22:1.259977e-01,21:5.840891e-02):5.547304e-01):5.025465e-01,((((9:5.528934e-01,(6:3.417198e-01,(15:5.251650e-02,3:1.326670e-01):2.645008e-01):1.899347e-01):2.651022e-01,10:6.124288e-01):1.206123e-01,((12:6.473223e-01,((4:3.495941e-01,((7:1.100201e-01,2:7.406448e-02):2.711491e-01,5:3.714538e-01):5.044289e-02):6.333198e-02,8:4.125423e-01):1.863642e-01):8.754986e-02,11:4.893388e-01):2.939290e-01):4.169613e-01,(((16:4.433638e-01,(17:9.263691e-02,18:1.522349e-01):4.312378e-01):3.806729e+00,27:1.464848e+00):3.032853e-01,(13:8.620818e-01,14:1.012914e+00):4.757230e-01):1.666281e-01):5.079098e-01):2.128238e-01,1:9.738611e-01);
   tree gen.3621500 = [&U] ((((((((27:1.267091e+00,6:2.561141e-01):7.291446e-02,(3:1.048474e-01,15:5.686622e-02):2.808266e-01):2.061457e-01,9:5.429169e-01):2.495497e-01,10:6.112233e-01):1.644611e-01,((((5:3.743029e-01,(7:9.937710e-02,2:9.834928e-02):2.555218e-01):7.500102e-02,4:3.601851e-01):1.029461e-01,8:4.304089e-01):1.655568e-01,(12:6.106905e-01,11:5.351977e-01):8.765857e-02):2.787495e-01):3.199272e-01,((14:1.130366e+00,13:6.623086e-01):5.572882e-01,(16:6.340465e-01,(17:5.403318e-02,18:1.733947e-01):2.428676e-01):4.184143e+00):1.442404e-01):5.442028e-01,((22:1.066584e-01,21:4.157783e-02):6.040001e-01,19:7.999311e-01):6.320751e-01):1.669755e-01,((20:1.125969e+00,35:7.623099e-01):1.813417e-01,((23:1.320247e-01,(24:3.114711e-01,(((26:1.493506e-02,25:3.494907e-02):6.516940e-02,28:3.738513e-01):7.290449e-02,(32:6.095406e-01,31:6.421436e-01):1.169333e-01):2.065248e-01):1.780532e-02):5.269307e-02,((34:1.776231e-01,(33:3.937884e-01,29:1.019612e-02):1.718146e-01):1.977086e-04,30:2.016391e-01):1.874912e-01):3.344626e-01):7.232413e-01,1:7.895334e-01);
   tree gen.3622000 = [&U] (((((10:5.899226e-01,((6:3.533469e-01,(3:1.079729e-01,15:7.061908e-02):3.158973e-01):1.905141e-01,9:5.047183e-01):2.791120e-01):1.743389e-01,((12:6.036505e-01,((4:3.861593e-01,(5:2.905170e-01,(7:8.957040e-02,2:1.075037e-01):3.281753e-01):5.172686e-02):6.887888e-02,8:4.344499e-01):1.503710e-01):8.477403e-02,11:4.774855e-01):2.205342e-01):3.381714e-01,(((14:1.009977e+00,13:8.151678e-01):4.036461e-01,27:2.030399e+00):6.705828e-02,(16:6.352635e-01,(18:1.589155e-01,17:7.625694e-02):2.713373e-01):3.997218e+00):2.401095e-01):5.459045e-01,(19:1.262428e+00,(22:5.525571e-02,21:1.435210e-01):6.777575e-01):6.896401e-01):2.727345e-01,((20:4.897115e-01,35:2.493980e-01):6.201491e-01,(((34:2.052107e-01,33:1.379363e-01):2.322431e-01,23:1.231757e-01):5.871556e-02,((32:4.455378e-01,((26:7.448977e-03,25:3.347968e-02):3.089048e-01,(31:9.483061e-01,24:2.389056e-01):4.190799e-02):1.131510e-01):3.876208e-02,((30:1.728405e-01,29:2.294648e-01):7.447482e-02,28:2.552437e-01):1.130370e-01):2.437435e-01):3.689641e-01):5.859908e-01,1:8.781816e-01);
   tree gen.3622500 = [&U] ((((21:4.378578e-02,22:1.225249e-01):7.409545e-01,19:1.109951e+00):5.199584e-01,((27:2.075507e+00,((((((5:3.657057e-01,(7:1.076334e-01,2:8.009361e-02):4.109104e-01):3.664985e-02,4:3.729607e-01):1.175659e-01,8:4.020974e-01):1.689066e-01,11:5.811705e-01):1.059433e-01,12:5.993753e-01):2.286243e-01,((9:5.229966e-01,(6:3.990275e-01,(15:7.303409e-02,3:1.182425e-01):3.017020e-01):2.871191e-01):2.545962e-01,10:5.797518e-01):1.237223e-01):4.762367e-02):2.844740e-01,(((18:1.475493e-01,17:8.482557e-02):1.785935e-01,16:7.505840e-01):3.484412e+00,(13:7.338795e-01,14:1.307653e+00):5.605058e-01):1.516822e-01):4.648142e-01):1.527190e-01,(((((31:1.170865e+00,(24:1.996042e-01,32:6.591071e-01):1.961570e-02):1.881750e-01,28:4.419014e-01):5.989322e-02,(((33:2.387818e-01,(30:1.182019e-01,34:9.194657e-02):5.922409e-02):1.715656e-04,29:1.663454e-01):1.382310e-01,(25:9.605132e-02,26:1.242467e-02):3.325385e-01):3.765914e-02):1.231353e-01,23:2.495198e-01):1.891099e-01,(20:1.051534e+00,35:5.152097e-01):5.700212e-01):8.155620e-01,1:8.902646e-01);
   tree gen.3623000 = [&U] (((19:1.134599e+00,(21:7.367317e-02,22:9.088468e-02):5.324278e-01):6.630408e-01,(((((4:3.508086e-01,((2:1.047949e-01,7:1.007425e-01):3.016086e-01,5:3.471893e-01):6.212907e-02):1.017455e-01,8:3.506905e-01):1.235253e-01,(11:4.639493e-01,12:6.222822e-01):6.880789e-02):2.130008e-01,((((15:8.872473e-02,3:9.828098e-02):2.850291e-01,(27:1.373386e+00,6:2.401256e-01):6.292018e-02):2.027567e-01,9:5.056412e-01):2.742190e-01,10:5.665217e-01):1.314432e-01):3.769512e-01,((16:6.844526e-01,(18:1.156713e-01,17:8.679533e-02):2.439575e-01):3.673275e+00,(14:1.118739e+00,13:8.657172e-01):3.421516e-01):4.188860e-01):5.740778e-01):1.265036e-01,(((26:4.402116e-03,25:3.649479e-02):1.642288e-01,(20:1.041859e+00,(((24:2.566221e-01,(28:2.603629e-01,(32:6.153067e-01,31:5.654081e-01):9.011411e-02):2.309890e-01):5.167864e-02,23:1.273261e-01):1.982101e-02,((29:4.011877e-01,30:1.206965e-01):2.951526e-01,(34:2.718617e-01,33:4.846789e-01):5.047608e-02):6.372265e-02):1.422430e-01):4.703758e-02):1.051600e-01,35:6.729562e-01):7.632402e-01,1:9.477932e-01);
   tree gen.3623500 = [&U] ((((22:1.476204e-01,21:9.497342e-02):5.740775e-01,19:1.120692e+00):7.345454e-01,(((14:1.123972e+00,13:7.134134e-01):4.992888e-01,(16:4.946896e-01,(18:1.341082e-01,17:7.631593e-02):2.905545e-01):4.402774e+00):2.487858e-01,((((9:4.975861e-01,(6:3.614498e-01,(3:1.261887e-01,15:5.841719e-02):2.376007e-01):2.166911e-01):6.699098e-02,27:1.880023e+00):1.772461e-01,10:5.856277e-01):9.269938e-02,(12:6.450530e-01,(11:5.042914e-01,(8:4.323694e-01,(4:3.328154e-01,(5:3.477947e-01,(7:1.150156e-01,2:6.910784e-02):2.603497e-01):6.774042e-02):1.258825e-01):1.401422e-01):7.142055e-02):2.540901e-01):3.443097e-01):4.911256e-01):1.777922e-01,(35:1.039170e+00,(20:1.004462e+00,(((30:1.931548e-01,((33:1.886467e-01,29:8.289913e-02):9.383933e-02,34:3.604027e-01):1.029275e-01):1.448836e-01,((24:2.303365e-01,((25:2.781842e-02,(32:6.674313e-01,31:9.380486e-01):6.824476e-02):1.485117e-02,26:1.518090e-02):6.958434e-02):3.638454e-02,28:3.333070e-01):1.286772e-01):6.363863e-02,23:2.060351e-01):2.906522e-01):3.085178e-01):4.987128e-01,1:9.163204e-01);
   tree gen.3624000 = [&U] (((((10:5.956516e-01,((6:3.946378e-01,(3:1.156340e-01,15:8.201864e-02):2.776841e-01):1.559775e-01,9:5.096199e-01):2.518448e-01):1.484881e-01,((12:6.364560e-01,((((7:1.178448e-01,2:1.115362e-01):3.313624e-01,5:3.376459e-01):6.314464e-02,4:3.899095e-01):6.109706e-02,8:4.386690e-01):1.982260e-01):7.508127e-02,11:4.821226e-01):2.601234e-01):4.280397e-01,((14:1.105806e+00,13:7.936075e-01):3.755061e-01,(27:1.260652e+00,(16:6.608559e-01,(18:1.535814e-01,17:8.188501e-02):3.099982e-01):3.826801e+00):1.991888e-01):3.713553e-01):4.736646e-01,(19:1.125633e+00,(22:1.015375e-01,21:1.396121e-01):6.641218e-01):5.287568e-01):2.253538e-01,((20:6.092778e-01,35:1.301071e-01):5.096795e-01,(((34:2.286048e-01,33:3.476898e-01):2.072578e-01,((24:1.646238e-01,(32:6.896350e-01,31:9.332564e-01):9.026164e-02):1.146793e-01,((29:2.574372e-01,(28:3.054074e-02,30:1.281183e-01):1.849530e-01):1.246338e-01,(26:4.636651e-03,25:1.503557e-02):2.413913e-01):6.361949e-02):5.705631e-02):1.319505e-02,23:3.148103e-01):3.128528e-01):6.681739e-01,1:9.304769e-01);
   tree gen.3624500 = [&U] (((19:1.109605e+00,(21:7.205023e-02,22:5.638738e-02):7.279919e-01):6.078183e-01,(((11:4.537291e-01,((8:3.997755e-01,(((2:6.865539e-02,7:9.852322e-02):2.806736e-01,5:3.198455e-01):6.614704e-02,4:3.430807e-01):5.975780e-02):1.958739e-01,12:6.085741e-01):5.820708e-02):2.083086e-01,((((15:6.102352e-02,3:9.611597e-02):2.480426e-01,(27:1.464127e+00,6:1.199703e-01):2.760737e-01):1.809888e-01,9:4.780104e-01):2.776517e-01,10:5.767479e-01):1.285477e-01):5.059725e-01,((16:6.693749e-01,(18:1.323741e-01,17:1.107326e-01):2.273239e-01):4.029462e+00,(14:1.142003e+00,13:6.969237e-01):5.900442e-01):3.450033e-02):5.838482e-01):2.322683e-01,(35:1.124540e+00,((33:4.320370e-01,(((24:2.088097e-02,28:2.895868e-01):1.190615e-01,(32:6.018015e-01,31:8.004736e-01):2.349138e-01):1.250421e-01,(34:2.290013e-01,23:1.682842e-01):4.727250e-02):2.878876e-01):2.573441e-02,(29:3.008071e-01,(30:2.535730e-01,((26:5.546403e-03,25:3.262569e-02):1.968029e-01,20:1.260283e+00):3.417801e-02):6.456150e-02):6.342233e-02):1.733858e-01):7.458699e-01,1:8.237768e-01);
   tree gen.3625000 = [&U] ((((22:1.775596e-01,21:2.288149e-02):5.947905e-01,19:1.092898e+00):7.163280e-01,(((14:1.096096e+00,13:7.988183e-01):3.928152e-01,(16:7.865513e-01,(18:1.225901e-01,17:7.856754e-02):1.595236e-01):4.404376e+00):3.849368e-01,((((9:5.447843e-01,(6:3.524855e-01,(3:1.230591e-01,15:8.389159e-02):2.760071e-01):1.816549e-01):1.262773e-01,27:1.428932e+00):1.364212e-01,10:5.711036e-01):1.533315e-01,(((8:3.785671e-01,(4:2.826757e-01,((7:1.121631e-01,2:9.028926e-02):2.787132e-01,5:3.548894e-01):5.294499e-02):1.275275e-01):1.634924e-01,12:6.419143e-01):6.930467e-02,11:5.254264e-01):1.722010e-01):4.245151e-01):4.545414e-01):2.140527e-01,(35:8.218890e-01,((33:4.004404e-01,((((34:4.740095e-01,30:2.410321e-02):1.736402e-01,29:1.707440e-01):8.330972e-02,((24:6.172533e-02,(25:9.711301e-03,26:2.613809e-02):8.734441e-02):1.543181e-01,((32:7.026659e-01,31:8.101312e-01):3.073486e-01,28:3.156671e-01):5.739382e-03):1.651814e-01):2.764629e-02,23:2.519846e-01):3.900978e-02):2.234252e-01,20:1.542647e+00):5.109077e-01):2.820113e-01,1:1.029905e+00);
   tree gen.3625500 = [&U] ((((22:9.050474e-02,21:1.084887e-01):6.886598e-01,19:1.113983e+00):7.445861e-01,(((14:1.063217e+00,13:8.142302e-01):4.994319e-01,(16:8.017265e-01,(18:1.249553e-01,17:8.008338e-02):1.249435e-01):4.489351e+00):1.794863e-01,((((9:5.552951e-01,(6:3.758045e-01,(3:8.594753e-02,15:9.347498e-02):2.813322e-01):1.774505e-01):6.713519e-02,27:1.496568e+00):1.942135e-01,10:5.821221e-01):1.562898e-01,(((8:3.858709e-01,(4:2.881295e-01,((7:1.169530e-01,2:9.203124e-02):2.840905e-01,5:3.727250e-01):9.154976e-02):1.091773e-01):1.666467e-01,12:6.542990e-01):3.185932e-02,11:5.355637e-01):2.720646e-01):4.507198e-01):4.664585e-01):1.503791e-01,(35:9.012252e-01,((((((((32:7.348384e-01,31:8.257614e-01):2.026488e-01,24:2.145044e-01):6.402594e-02,26:3.105915e-03):1.178427e-02,28:3.217574e-01):1.240225e-02,25:4.248270e-02):1.563431e-01,(((29:9.823931e-02,33:4.040420e-01):7.728010e-02,34:3.771797e-01):1.301809e-01,30:2.073059e-01):6.218322e-02):2.108574e-02,23:6.021622e-02):2.271507e-01,20:1.136659e+00):5.207648e-01):3.564175e-01,1:1.049776e+00);
   tree gen.3626000 = [&U] ((((21:9.182963e-02,22:1.506297e-01):7.184635e-01,19:8.595650e-01):5.363169e-01,(((((18:1.146849e-01,17:5.813619e-02):1.861162e-01,16:7.890107e-01):3.741264e+00,(13:6.514816e-01,14:1.079128e+00):3.039029e-01):3.233190e-01,((((((7:7.677422e-02,2:1.260634e-01):3.061781e-01,5:3.397603e-01):5.854933e-02,4:3.601541e-01):4.882688e-02,8:4.157432e-01):1.236322e-01,(11:4.595428e-01,12:5.166996e-01):7.371910e-02):2.659096e-01,((9:4.765221e-01,(6:3.674639e-01,(15:7.674962e-02,3:1.020855e-01):2.651233e-01):2.045891e-01):2.817435e-01,10:6.669131e-01):1.053624e-01):3.675592e-01):1.308849e-01,27:9.721560e-01):2.566630e-01):8.864763e-02,(35:8.511578e-01,(20:1.145181e+00,(((29:2.491233e-01,(30:1.870198e-01,23:4.652046e-02):1.216677e-02):1.900878e-01,(33:7.694709e-01,((28:5.063754e-01,(32:7.214808e-01,31:9.293560e-01):3.291986e-01):6.439428e-02,(24:1.120164e-01,(25:2.653896e-02,26:5.222953e-03):5.869636e-02):2.591215e-01):8.516431e-02):1.791200e-02):2.780650e-02,34:3.936527e-01):3.087813e-01):3.337965e-01):7.635991e-01,1:9.642551e-01);
   tree gen.3626500 = [&U] (((((10:5.731191e-01,((6:3.117400e-01,(3:1.094941e-01,15:4.527235e-02):2.538155e-01):1.980140e-01,9:5.474712e-01):2.867888e-01):8.603717e-02,((12:5.871276e-01,((((7:8.459342e-02,2:1.043311e-01):2.583420e-01,5:3.251783e-01):4.570756e-02,4:3.659707e-01):9.299206e-02,8:3.693721e-01):2.400447e-01):1.042179e-01,11:4.399965e-01):2.580925e-01):3.915814e-01,((27:1.290570e+00,(16:6.210157e-01,(18:1.373296e-01,17:7.447918e-02):3.511886e-01):3.492703e+00):4.072585e-01,(14:1.076835e+00,13:6.893252e-01):5.925416e-01):1.723510e-01):4.047976e-01,(19:1.057773e+00,(22:8.265608e-02,21:8.189511e-02):6.523462e-01):6.491460e-01):2.248761e-01,(23:1.462570e-01,(34:3.859218e-01,((31:1.217968e+00,((24:3.880320e-02,32:4.744268e-01):2.583934e-01,(((26:2.652618e-02,25:6.394129e-02):2.377899e-01,(29:2.858364e-01,30:3.233614e-01):1.636136e-01):5.030430e-03,28:3.866002e-01):1.274826e-01):3.438992e-02):7.211830e-02,(33:5.047665e-01,(20:5.936315e-02,35:2.537284e-01):1.251060e+00):1.084438e-01):4.061260e-02):2.565117e-02):8.778656e-01,1:8.537474e-01);
   tree gen.3627000 = [&U] ((((22:1.023705e-01,21:1.133563e-01):8.533151e-01,19:1.090906e+00):6.091211e-01,(((14:1.082458e+00,13:7.810761e-01):5.555786e-01,(16:8.162354e-01,(18:1.598245e-01,17:9.921788e-02):1.411384e-01):5.141738e+00):2.109622e-01,((((9:5.653443e-01,(6:3.324723e-01,(3:1.001161e-01,15:6.669777e-02):3.014067e-01):1.902223e-01):1.824256e-01,27:2.733314e+00):1.176676e-01,10:5.926568e-01):1.011132e-01,(((8:3.928541e-01,(4:3.526995e-01,((7:1.228508e-01,2:9.381264e-02):2.618641e-01,5:3.253894e-01):5.987579e-02):8.310319e-02):1.783790e-01,12:6.347705e-01):3.306719e-02,11:5.325485e-01):2.855428e-01):4.343806e-01):4.732530e-01):3.899349e-01,(35:8.444044e-01,(((((29:7.389941e-02,33:6.329253e-02):2.023692e-01,30:1.674372e-01):1.666026e-01,(23:1.994481e-01,34:3.762681e-01):6.695741e-02):5.153674e-02,((24:4.093996e-02,28:1.123272e-01):2.728276e-01,((26:7.335762e-03,25:7.386230e-02):1.243263e-02,(32:5.209179e-01,31:9.171751e-01):6.655201e-02):1.484426e-01):1.997064e-01):3.889095e-01,20:1.218697e+00):2.829315e-01):4.716475e-01,1:1.068773e+00);
   tree gen.3627500 = [&U] ((((21:1.219141e-01,22:4.033555e-02):5.968336e-01,19:8.818953e-01):8.262406e-01,((((18:1.196174e-01,17:9.952767e-02):2.061836e-01,16:7.838888e-01):3.457298e+00,(13:8.165559e-01,14:1.125541e+00):3.766352e-01):2.670539e-01,(27:1.832621e+00,((12:5.079376e-01,(11:4.932620e-01,((((7:1.017729e-01,2:9.677216e-02):3.193467e-01,5:4.052647e-01):5.359555e-02,4:3.756442e-01):8.548586e-02,8:3.831455e-01):1.289496e-01):9.180929e-02):2.777983e-01,((9:5.189250e-01,(6:4.637914e-01,(15:8.005059e-02,3:1.101013e-01):2.712446e-01):2.205058e-01):2.365978e-01,10:5.855874e-01):9.573780e-02):4.070949e-01):1.692879e-02):4.183984e-01):2.297353e-01,(35:7.255136e-01,(20:1.093025e+00,((((30:2.029395e-01,(23:1.157492e-01,29:1.226523e-01):1.951080e-02):9.227049e-02,33:5.479120e-01):1.803092e-02,(((31:9.065713e-01,25:1.421659e-02):6.523446e-02,26:3.899455e-03):1.991144e-01,((24:2.216508e-01,32:6.539985e-01):8.428562e-02,28:4.586377e-01):4.852471e-02):1.474976e-01):2.280366e-01,34:3.574653e-01):2.299463e-01):3.343507e-01):2.947956e-01,1:7.730190e-01);
   tree gen.3628000 = [&U] (((19:1.016916e+00,(21:4.071000e-02,22:1.285267e-01):5.519390e-01):6.247937e-01,(((14:1.041372e+00,13:7.200641e-01):3.686083e-01,(16:6.134598e-01,(18:1.539993e-01,17:6.698293e-02):3.276951e-01):3.497442e+00):4.096893e-01,((((8:3.795110e-01,(5:3.652090e-01,(4:3.216525e-01,(2:1.074367e-01,7:9.535793e-02):3.088393e-01):8.026759e-02):6.539551e-02):1.475230e-01,12:5.364107e-01):6.239389e-02,11:4.631896e-01):3.479759e-01,((((15:6.826184e-02,3:9.766430e-02):2.623033e-01,(27:1.814365e+00,6:1.116872e-01):2.255838e-01):2.001990e-01,9:4.920244e-01):2.109412e-01,10:5.285702e-01):1.307489e-01):3.267336e-01):4.440690e-01):2.003384e-01,(35:1.134304e+00,((20:1.082054e+00,23:9.121017e-03):1.087758e-01,(((28:3.112718e-01,(32:5.552427e-01,31:8.740415e-01):1.118025e-01):1.145865e-01,24:1.999078e-01):1.494391e-01,((30:2.178477e-01,29:1.869682e-01):1.851905e-01,((33:3.848965e-01,34:3.043188e-01):6.968308e-02,(26:2.459942e-02,25:4.629938e-02):1.266372e-01):4.024641e-02):4.257526e-03):3.041875e-02):3.561034e-01):6.984037e-01,1:7.861561e-01);
   tree gen.3628500 = [&U] (((19:1.081843e+00,(21:1.024695e-01,22:1.201149e-01):6.673889e-01):6.646850e-01,(((14:1.107860e+00,13:7.660381e-01):3.921429e-01,(16:6.526275e-01,(18:1.638317e-01,17:8.611472e-02):3.021993e-01):3.720744e+00):4.358468e-01,((11:4.927629e-01,(12:5.743752e-01,(8:4.037416e-01,(4:3.504186e-01,((2:9.256107e-02,7:9.987554e-02):3.397003e-01,5:3.885265e-01):6.785265e-02):5.410856e-02):2.227753e-01):1.717902e-02):2.223448e-01,((((15:6.347074e-02,3:1.038999e-01):2.790506e-01,(27:1.930207e+00,6:1.247172e-01):2.399867e-01):2.129811e-01,9:5.351257e-01):2.244091e-01,10:5.623179e-01):1.742833e-01):3.377012e-01):4.724215e-01):2.131295e-01,(35:1.074404e+00,((20:1.011273e+00,23:1.835076e-02):1.684045e-01,((34:1.773235e-01,((30:2.557217e-01,29:1.859566e-01):1.308238e-01,(33:1.773961e-01,(26:1.158424e-02,25:2.584146e-02):2.863932e-01):3.573196e-02):4.016718e-02):1.024640e-01,((32:5.906934e-01,31:9.082987e-01):1.573140e-01,(24:1.844847e-01,28:2.050814e-01):1.443602e-01):1.219012e-01):3.031865e-02):5.517694e-01):4.591606e-01,1:8.490848e-01);
   tree gen.3629000 = [&U] ((((21:4.310298e-02,22:1.188596e-01):6.907002e-01,19:8.656762e-01):5.360477e-01,((27:1.798917e+00,(((11:5.589934e-01,((((7:9.655669e-02,2:9.499240e-02):3.127148e-01,5:3.622690e-01):4.175300e-02,4:4.144133e-01):6.992682e-02,8:3.760990e-01):1.828128e-01):6.337191e-02,12:5.198282e-01):2.194632e-01,((9:5.664439e-01,(6:4.552617e-01,(15:7.857836e-02,3:1.080764e-01):2.152747e-01):2.139044e-01):2.473298e-01,10:5.597798e-01):1.560601e-01):2.504079e-01):1.500826e-01,(((18:1.327474e-01,17:9.769723e-02):3.161396e-01,16:6.274967e-01):4.098797e+00,(13:8.015384e-01,14:1.104840e+00):5.348682e-01):1.354155e-01):4.175966e-01):2.023005e-01,(((((((33:6.630012e-01,30:9.731359e-02):4.709082e-02,29:1.884069e-01):1.167709e-01,34:3.735744e-01):4.860420e-02,23:1.266780e-01):3.577670e-02,(24:2.938214e-01,((32:7.827121e-01,(28:4.502027e-01,31:8.855795e-01):7.543961e-02):3.238373e-02,(25:4.658418e-02,26:5.003726e-03):1.970315e-01):3.680754e-02):9.160601e-02):1.855141e-01,20:1.405866e+00):7.306164e-02,35:6.936773e-01):8.046659e-01,1:8.622581e-01);
   tree gen.3629500 = [&U] (35:1.066711e+00,((20:9.621146e-01,(((30:2.264137e-01,(((26:6.018889e-03,25:1.433985e-02):1.369526e-01,33:1.669490e-01):2.526960e-01,29:1.671683e-01):3.089312e-02):8.257037e-02,23:5.062965e-02):1.420701e-01,((24:1.425118e-01,34:2.787307e-01):4.601904e-02,(28:3.177691e-01,(32:5.525430e-01,31:8.326707e-01):1.419190e-01):8.191589e-02):1.058351e-01):1.689165e-01):8.762868e-01,((19:1.056874e+00,(21:6.547416e-02,22:1.101137e-01):6.118199e-01):4.359219e-01,(((14:1.138651e+00,13:7.022552e-01):3.585971e-01,(16:5.982875e-01,(18:1.540313e-01,17:8.013413e-02):3.086333e-01):3.516200e+00):1.991605e-01,((11:4.517338e-01,(12:6.072294e-01,(8:3.282788e-01,(4:3.212416e-01,((2:8.485413e-02,7:8.283970e-02):3.073895e-01,5:3.561765e-01):6.220301e-02):4.288869e-02):1.795960e-01):7.008939e-02):1.716036e-01,((((15:7.702252e-02,3:8.232689e-02):2.400990e-01,(27:1.769492e+00,6:1.143328e-01):2.500220e-01):1.776356e-01,9:4.905694e-01):2.686311e-01,10:5.154975e-01):1.650006e-01):4.734394e-01):3.602669e-01):1.644752e-01):7.962555e-02,1:7.783871e-01);
   tree gen.3630000 = [&U] ((((21:5.222963e-02,22:8.959178e-02):7.448570e-01,19:9.107023e-01):7.007972e-01,((27:1.979231e+00,(((18:1.182560e-01,17:9.632262e-02):3.116915e-01,16:6.186678e-01):3.935782e+00,(13:8.641692e-01,14:1.089295e+00):4.373808e-01):1.335102e-01):1.667103e-01,(((11:5.584208e-01,((((7:9.519813e-02,2:9.365585e-02):2.522449e-01,5:3.223532e-01):7.923517e-02,4:3.601873e-01):5.858117e-02,8:3.708072e-01):1.259904e-01):7.656356e-02,12:5.533782e-01):2.343917e-01,((9:5.584740e-01,(6:3.109784e-01,(15:7.747276e-02,3:1.065558e-01):2.944774e-01):3.123504e-01):2.691952e-01,10:5.519036e-01):1.811984e-01):3.772320e-01):4.230178e-01):1.085929e-01,(((23:1.650409e-01,((33:4.488248e-01,(((31:7.395367e-01,32:6.705962e-01):6.104105e-02,((25:8.853222e-02,26:2.849799e-02):3.859525e-02,28:2.734898e-01):4.974593e-02):1.006013e-01,24:3.998667e-01):8.443019e-02):1.914329e-03,((34:2.898716e-01,29:2.661741e-01):6.981821e-03,30:2.420771e-01):1.336291e-01):3.519541e-02):4.477633e-02,35:7.430991e-01):3.294335e-01,20:1.014029e+00):6.830097e-01,1:9.518962e-01);
   tree gen.3630500 = [&U] ((35:7.162835e-01,(((29:2.076545e-01,30:2.249860e-01):1.473631e-01,(33:5.228031e-01,(34:2.588773e-01,((31:1.137526e+00,(32:7.896884e-01,28:4.392140e-01):1.088328e-01):3.343717e-02,(23:2.059058e-01,24:1.412414e-01):1.597586e-02):5.394942e-02):9.866658e-02):1.518211e-01):1.627800e-01,((20:9.551440e-01,25:1.337012e-02):4.661406e-03,26:1.272365e-02):2.047348e-01):1.531783e-01):6.306948e-01,((((14:1.273868e+00,13:5.976657e-01):4.363446e-01,((17:4.797503e-02,18:1.522665e-01):3.654903e-01,16:6.357573e-01):3.724360e+00):2.822619e-01,((10:4.912099e-01,(9:4.723988e-01,((3:1.290950e-01,15:7.250634e-02):2.381721e-01,(27:1.859879e+00,6:1.061390e-01):2.861364e-01):1.708427e-01):3.110918e-01):1.020960e-01,((11:5.071485e-01,(8:3.259381e-01,(4:3.485972e-01,((7:1.295354e-01,2:9.161700e-02):2.533429e-01,5:3.037914e-01):7.036002e-02):8.471317e-02):2.420872e-01):6.836844e-02,12:5.393045e-01):2.066159e-01):3.535433e-01):5.344989e-01,(19:1.016072e+00,(21:4.860614e-02,22:9.053265e-02):7.303831e-01):4.946593e-01):8.319840e-02,1:8.017127e-01);
   tree gen.3631000 = [&U] ((35:7.096000e-01,((33:4.387228e-01,((29:2.096432e-01,30:2.429995e-01):2.131075e-01,((26:3.791059e-04,25:2.285078e-02):1.904611e-01,(((23:2.549879e-01,34:3.652487e-01):2.027852e-01,(24:7.942417e-02,(32:7.531517e-01,28:3.581141e-01):2.963531e-02):4.798425e-03):1.238289e-01,31:9.160183e-01):1.567592e-01):1.281610e-01):1.319928e-02):4.186627e-01,20:1.082550e+00):2.523574e-01):2.840954e-01,((19:1.043994e+00,(22:9.998955e-02,21:8.796173e-02):6.777114e-01):5.149917e-01,((((16:4.896160e-01,(17:5.203583e-02,18:1.356364e-01):3.856118e-01):3.856055e+00,(13:6.720068e-01,14:1.567405e+00):6.057446e-01):1.178632e-01,27:2.578827e+00):4.478118e-02,(((9:5.518529e-01,(6:3.956916e-01,(15:5.603496e-02,3:1.620400e-01):2.911431e-01):1.784089e-01):3.461902e-01,10:5.559169e-01):1.117033e-01,((((((7:1.199380e-01,2:8.326956e-02):3.111579e-01,5:3.461093e-01):7.592202e-02,4:3.712870e-01):6.991549e-02,8:3.987628e-01):1.763103e-01,11:5.228932e-01):5.320668e-02,12:5.393356e-01):2.600010e-01):4.318546e-01):5.408907e-01):1.664396e-01,1:9.217137e-01);
   tree gen.3631500 = [&U] ((((22:5.712710e-02,21:9.536319e-02):5.984197e-01,19:1.131173e+00):5.658245e-01,(((14:1.059669e+00,13:7.145740e-01):4.162444e-01,(16:5.666649e-01,(18:1.309160e-01,17:1.110384e-01):3.130021e-01):3.996666e+00):3.643283e-01,(((((3:8.957168e-02,15:9.016116e-02):2.346982e-01,(27:1.751471e+00,6:5.418934e-03):3.571555e-01):1.793703e-01,9:5.903938e-01):3.331478e-01,10:5.300905e-01):1.438199e-01,(11:5.087981e-01,(12:5.721146e-01,(8:4.030374e-01,((5:3.242082e-01,(7:1.244869e-01,2:9.744478e-02):2.644077e-01):5.893503e-02,4:3.956132e-01):9.505046e-02):1.900648e-01):5.998675e-02):2.334118e-01):3.601467e-01):3.969790e-01):2.508407e-01,(35:7.955139e-01,((((30:1.847472e-01,(33:3.443976e-01,29:1.650912e-01):9.283659e-02):1.174768e-01,(23:1.845486e-01,(34:5.878902e-02,(26:3.011954e-02,25:2.764756e-02):3.117010e-02):3.701927e-01):2.381957e-02):1.122024e-01,((32:7.473516e-01,31:7.525731e-01):3.516617e-02,(28:3.140015e-01,24:2.462281e-01):3.894671e-02):1.444447e-01):1.439570e-01,20:1.457972e+00):3.060227e-01):5.326484e-01,1:9.409586e-01);
   tree gen.3632000 = [&U] ((35:6.145832e-01,(33:6.576730e-01,((30:2.153182e-01,(29:8.446729e-02,(20:4.863751e-01,(25:4.622867e-02,26:3.899698e-02):4.868752e-02):3.376147e-01):3.499447e-02):2.222998e-01,(((34:3.694899e-01,((28:2.423231e-01,32:7.484610e-01):6.280590e-02,31:1.217338e+00):1.410891e-01):5.435966e-02,24:1.869870e-01):1.061645e-03,23:1.604936e-01):9.708564e-02):8.349570e-02):6.940651e-01):4.228384e-01,((((14:1.300492e+00,13:8.056518e-01):4.585536e-01,((17:9.541104e-02,18:1.430247e-01):2.417070e-01,16:6.803637e-01):3.841867e+00):2.030928e-01,((10:5.256745e-01,(9:5.255063e-01,(27:1.273709e+00,(6:3.344455e-01,(3:1.131460e-01,15:6.107207e-02):2.975717e-01):1.541617e-01):6.065906e-02):2.911126e-01):1.000017e-01,((8:3.923391e-01,(5:3.251062e-01,(4:3.847721e-01,(7:1.115357e-01,2:7.056899e-02):3.145102e-01):4.369238e-02):8.392481e-02):1.870161e-01,(12:5.005386e-01,11:5.334350e-01):9.737620e-02):2.812186e-01):3.637935e-01):5.720008e-01,(19:1.052077e+00,(21:9.446976e-02,22:9.270947e-02):6.446500e-01):4.822519e-01):2.481555e-01,1:8.579630e-01);
   tree gen.3632500 = [&U] ((((((((27:1.860261e+00,6:6.144495e-02):3.269533e-01,(3:1.115332e-01,15:8.679971e-02):3.279984e-01):2.102549e-01,9:5.165326e-01):2.859014e-01,10:5.176482e-01):1.708452e-01,((((4:3.269432e-01,((7:9.882815e-02,2:9.927098e-02):3.093795e-01,5:2.848040e-01):1.028827e-01):8.588359e-02,8:3.680528e-01):1.720632e-01,12:6.661744e-01):8.433912e-02,11:4.658037e-01):1.552336e-01):3.969098e-01,((14:1.191434e+00,13:7.907843e-01):4.286246e-01,(16:5.549597e-01,(17:7.872228e-02,18:1.685283e-01):3.451800e-01):4.123831e+00):2.346224e-01):4.384347e-01,((22:2.468094e-02,21:1.447131e-01):7.538076e-01,19:9.403987e-01):5.189933e-01):2.690839e-01,((20:1.306890e+00,35:3.267461e-02):3.189972e-01,(34:3.347750e-01,((23:3.092292e-01,((29:2.251632e-01,33:5.239113e-02):2.227668e-01,30:1.213458e-01):2.515335e-01):3.528031e-02,(((24:5.336009e-02,28:1.059215e-01):2.850551e-01,32:6.941723e-01):6.957072e-02,(31:7.287314e-01,(26:2.907343e-02,25:3.808982e-02):1.699785e-01):1.437495e-01):6.707148e-02):1.947993e-01):3.642744e-01):5.151286e-01,1:8.127201e-01);
   tree gen.3633000 = [&U] ((((21:5.509370e-02,22:1.219452e-01):5.681844e-01,19:1.131243e+00):6.938268e-01,((27:1.145724e+00,((13:9.709573e-01,14:1.198834e+00):3.726206e-01,((18:1.409776e-01,17:8.003228e-02):2.128019e-01,16:8.670925e-01):4.551286e+00):1.332046e-01):1.558927e-01,((11:4.931485e-01,(((((7:6.712409e-02,2:1.266952e-01):3.583010e-01,5:3.664576e-01):5.729767e-02,4:3.904756e-01):7.615747e-02,8:3.717314e-01):1.770929e-01,12:6.560141e-01):6.059318e-02):3.010766e-01,((9:5.653595e-01,(6:3.405962e-01,(15:9.776172e-02,3:9.553034e-02):2.406668e-01):1.571581e-01):2.987813e-01,10:5.885360e-01):1.026826e-01):3.764888e-01):5.028563e-01):1.387570e-01,(35:9.812270e-01,(20:1.351872e+00,(((29:2.713878e-01,30:2.065933e-01):5.846141e-02,33:2.699304e-01):1.326268e-01,(((32:8.369005e-01,31:7.325051e-01):1.229659e-01,28:4.486668e-01):1.766337e-01,((24:5.676100e-02,34:3.734956e-01):5.324780e-02,(23:1.095662e-01,(25:4.527438e-02,26:2.221618e-03):9.780326e-02):6.936551e-02):2.535871e-02):2.572847e-01):2.907826e-01):1.892091e-01):5.373826e-01,1:1.009585e+00);
   tree gen.3633500 = [&U] ((((21:5.158498e-02,22:1.141789e-01):7.062074e-01,19:1.059198e+00):6.496395e-01,((((13:8.889714e-01,14:1.122485e+00):2.824027e-01,27:1.354354e+00):1.717595e-01,((18:1.319993e-01,17:7.493531e-02):1.992493e-01,16:5.892661e-01):4.261431e+00):2.673035e-01,(((12:6.021922e-01,((((7:8.302642e-02,2:1.186264e-01):3.354820e-01,5:3.028750e-01):7.348997e-02,4:3.656076e-01):4.552987e-02,8:3.480572e-01):1.658145e-01):6.877369e-02,11:4.953103e-01):2.836618e-01,((9:5.588395e-01,(6:3.189049e-01,(15:8.339778e-02,3:8.944635e-02):2.940106e-01):1.471493e-01):2.797530e-01,10:5.510543e-01):1.476867e-01):3.525116e-01):4.166407e-01):1.299200e-01,(35:8.780228e-01,(20:9.392570e-01,((30:1.934362e-01,(33:3.103832e-01,29:1.950092e-01):5.032800e-02):2.130030e-01,(((34:3.399405e-01,24:1.584348e-01):1.032177e-02,((32:7.836013e-01,31:6.858544e-01):1.151346e-01,28:4.200928e-01):1.867686e-01):4.525179e-02,((25:4.239102e-02,26:3.177212e-02):1.989956e-02,23:5.392904e-02):4.493468e-02):2.256685e-01):3.148581e-01):5.781058e-01):3.696467e-01,1:9.452885e-01);
   tree gen.3634000 = [&U] ((((21:1.475142e-01,22:1.113668e-01):7.056356e-01,19:1.033111e+00):6.720518e-01,((((13:8.670767e-01,14:9.900903e-01):2.812381e-01,27:1.320997e+00):3.218021e-02,((18:1.287482e-01,17:7.308971e-02):1.943419e-01,16:5.747529e-01):4.156475e+00):2.607201e-01,(((11:4.438587e-01,12:5.873606e-01):1.487629e-01,((((7:8.098154e-02,2:1.157047e-01):3.272194e-01,5:2.954154e-01):7.167997e-02,4:3.566029e-01):5.972518e-02,8:3.394848e-01):1.902245e-01):2.829266e-01,((9:5.450758e-01,(6:3.110505e-01,(15:8.134375e-02,3:8.387065e-02):2.867694e-01):1.700873e-01):2.728629e-01,10:5.374822e-01):1.440493e-01):3.366949e-01):4.063791e-01):1.563026e-01,((((29:1.531073e-01,33:3.485669e-01):1.461141e-02,30:1.886720e-01):1.342568e-01,(23:1.528113e-01,((((32:8.848353e-01,31:7.013685e-01):1.191487e-01,28:4.097462e-01):1.858248e-01,(25:1.449553e-02,26:3.098960e-02):5.971050e-02):5.527460e-02,(34:1.799189e-01,24:5.354905e-02):1.807817e-01):8.367214e-02):2.201105e-01):4.017697e-01,(20:5.410602e-01,35:6.099895e-01):6.143405e-01):8.702153e-01,1:9.220068e-01);
   tree gen.3634500 = [&U] ((((21:1.626828e-01,22:8.841127e-02):6.924311e-01,19:1.139343e+00):7.411573e-01,((((13:9.562362e-01,14:1.091899e+00):1.787300e-01,27:1.456832e+00):3.053231e-01,((18:1.461195e-01,17:8.060536e-02):2.143256e-01,16:6.646214e-01):4.390891e+00):1.660042e-01,(((11:4.703947e-01,12:6.477576e-01):4.626944e-02,((((7:8.930868e-02,2:9.253904e-02):3.213523e-01,5:3.257923e-01):6.794077e-02,4:3.932716e-01):9.041577e-02,8:3.743932e-01):1.248270e-01):3.120192e-01,((9:6.011246e-01,(6:3.430351e-01,(15:8.970814e-02,3:9.289988e-02):3.162572e-01):1.875769e-01):2.207481e-01,10:5.927503e-01):1.204874e-01):3.713164e-01):4.481662e-01):1.955008e-01,((((29:9.864043e-02,33:2.866359e-01):6.477104e-02,30:2.381649e-01):1.596169e-01,((((31:7.734886e-01,(28:4.518795e-01,32:7.872012e-01):5.050395e-02):1.795977e-01,(25:3.474139e-02,26:4.752350e-03):1.277819e-01):1.340181e-02,(34:1.352457e-01,24:3.668183e-02):1.952930e-01):4.509292e-02,23:1.682372e-01):1.761965e-01):3.330984e-01,(20:3.254184e-01,35:3.789784e-01):6.078715e-01):9.631327e-01,1:8.450209e-01);
   tree gen.3635000 = [&U] ((((21:8.697745e-02,22:3.134943e-02):6.723512e-01,19:1.065482e+00):6.712822e-01,((((13:8.137251e-01,14:1.021114e+00):1.671433e-01,27:1.649748e+00):2.279533e-01,((18:1.366469e-01,17:7.537990e-02):2.389995e-01,16:6.215355e-01):4.106239e+00):1.417814e-01,((11:4.191528e-01,(12:6.057650e-01,((((7:8.351901e-02,2:8.653995e-02):2.524801e-01,5:3.046719e-01):5.586116e-02,4:3.677767e-01):8.455433e-02,8:3.501222e-01):1.706886e-01):6.799783e-02):2.917918e-01,((9:4.726409e-01,(6:2.821392e-01,(15:8.389257e-02,3:8.114763e-02):2.957550e-01):1.754168e-01):2.442574e-01,10:5.543237e-01):1.126764e-01):4.128563e-01):4.980708e-01):1.879875e-01,(((29:1.456472e-01,(33:2.545240e-01,30:2.227252e-01):3.441358e-03):1.492693e-01,((34:1.690764e-01,24:4.471398e-02):1.359790e-01,(((25:5.315886e-02,26:3.864317e-03):1.635841e-01,(28:4.225852e-01,(31:5.548099e-01,32:7.340967e-01):1.566826e-01):9.570213e-02):3.585957e-02,23:2.218816e-01):3.465841e-02):1.495373e-01):3.281077e-01,(20:8.242486e-01,35:1.142206e-01):5.684646e-01):9.258227e-01,1:7.779402e-01);
   tree gen.3635500 = [&U] ((35:6.009319e-01,(20:9.638735e-01,(33:4.433234e-01,((34:3.178595e-01,(29:3.042868e-01,30:1.275152e-01):2.892260e-01):1.823621e-02,(((26:4.601987e-03,25:4.663846e-02):8.012425e-02,((31:8.743434e-01,32:5.385619e-01):1.001924e-01,(24:1.409491e-01,28:3.909102e-01):1.246433e-01):2.780868e-02):4.873884e-02,23:3.019373e-01):1.040442e-01):9.509119e-02):2.772614e-01):3.004304e-01):5.029956e-01,((((14:1.245113e+00,13:7.710694e-01):4.409795e-01,((17:7.128003e-02,18:1.345015e-01):4.077844e-01,16:6.217027e-01):4.223984e+00):3.072733e-01,((10:5.783881e-01,(9:5.104805e-01,(27:1.883913e+00,(6:3.541542e-01,(3:7.704352e-02,15:6.593088e-02):2.550462e-01):1.292008e-01):1.349482e-01):2.455004e-01):1.873565e-01,((8:3.519581e-01,(4:3.769969e-01,((7:1.177042e-01,2:9.189721e-02):3.175753e-01,5:3.158104e-01):6.227785e-02):6.843456e-02):1.817243e-01,(11:5.738746e-01,12:5.490782e-01):9.627250e-02):1.993082e-01):3.038646e-01):5.470745e-01,(19:1.099743e+00,(21:8.531976e-02,22:7.704101e-02):7.717895e-01):5.014170e-01):1.365008e-01,1:8.325714e-01);
   tree gen.3636000 = [&U] (((35:6.087523e-01,20:6.949120e-01):1.255503e-01,(33:3.814331e-01,(((28:2.958057e-01,((32:5.455706e-01,24:1.427834e-01):5.655262e-02,31:8.857220e-01):7.462602e-02):4.902244e-02,(23:3.307027e-01,((30:1.445609e-01,29:3.288052e-01):9.439746e-02,34:3.214191e-01):6.321969e-02):5.973192e-02):2.872482e-02,(26:4.354546e-03,25:4.724540e-02):3.251941e-01):3.536987e-01):2.304497e-01):6.290230e-01,((((14:1.261316e+00,13:7.170115e-01):4.812069e-01,((17:7.943892e-02,18:1.362519e-01):4.130912e-01,16:6.297934e-01):4.278954e+00):2.190661e-01,((10:6.576709e-01,(9:5.528339e-01,(27:1.180050e+00,(6:3.587631e-01,(3:7.804615e-02,15:6.678889e-02):2.766435e-01):1.325698e-01):2.113020e-02):2.740173e-01):1.568869e-01,(11:5.813429e-01,(12:5.562238e-01,(8:3.565384e-01,(4:3.819031e-01,((7:1.192360e-01,2:9.309314e-02):3.217081e-01,5:3.199203e-01):3.962276e-02):6.014232e-02):2.160483e-01):8.204957e-02):2.019020e-01):3.147688e-01):5.541940e-01,(19:1.114055e+00,(21:7.721561e-02,22:7.804360e-02):7.548721e-01):6.526008e-01):1.421087e-01,1:8.434063e-01);
   tree gen.3636500 = [&U] (((35:2.775941e-01,20:3.418671e-01):5.615121e-01,((((23:2.331793e-01,(30:1.431459e-01,29:1.635401e-01):2.267464e-01):6.607153e-02,33:7.619067e-01):9.844070e-03,(26:4.278799e-03,25:4.642357e-02):3.195373e-01):6.259728e-03,(34:3.158280e-01,(((32:5.708573e-01,24:1.766730e-01):4.411092e-02,31:8.703149e-01):7.719974e-02,28:4.828647e-01):4.516893e-02):9.045137e-02):4.054174e-01):8.336035e-01,((((14:1.115000e+00,13:7.175119e-01):3.536516e-01,((17:7.805708e-02,18:1.338818e-01):2.285712e-01,16:6.617669e-01):4.204522e+00):2.152554e-01,((10:6.462308e-01,(((6:3.525224e-01,(3:7.668854e-02,15:6.562710e-02):2.556793e-01):1.287854e-01,9:5.432174e-01):2.712072e-02,27:1.159523e+00):2.926469e-01):1.196322e-01,((8:3.503364e-01,((4:3.752599e-01,5:3.143553e-01):3.701485e-02,(7:1.171619e-01,2:9.147379e-02):3.161120e-01):7.207926e-02):2.099346e-01,(11:5.712305e-01,12:5.465483e-01):8.062232e-02):2.192813e-01):3.406370e-01):5.138782e-01,(19:1.094676e+00,(21:1.112714e-01,22:7.611526e-02):7.468916e-01):6.412488e-01):1.034335e-01,1:8.287353e-01);
   tree gen.3637000 = [&U] (((((((((3:1.262960e-01,15:6.776203e-02):2.895517e-01,6:3.620023e-01):1.071698e-01,27:2.145568e+00):8.638024e-02,9:5.598994e-01):3.496759e-01,10:5.554736e-01):1.576673e-01,(((4:3.289606e-01,(5:3.136109e-01,(7:9.594844e-02,2:8.437216e-02):3.201787e-01):9.256455e-02):5.821066e-02,8:4.459253e-01):1.903062e-01,(11:5.220835e-01,12:6.207081e-01):4.732583e-02):2.557117e-01):3.620611e-01,((14:1.243783e+00,13:8.310339e-01):3.903469e-01,(16:6.796077e-01,(17:1.223962e-01,18:9.041474e-02):2.725653e-01):4.395409e+00):3.389505e-01):5.359050e-01,((22:9.525862e-02,21:9.351052e-02):7.280767e-01,19:1.139360e+00):6.228819e-01):1.706750e-01,((20:3.617726e-01,35:6.389502e-01):9.625032e-01,((((31:1.091871e+00,(25:2.322861e-02,26:1.661832e-02):1.807759e-01):2.232735e-01,(28:4.099769e-01,(32:7.194747e-01,24:2.318148e-01):7.497179e-02):8.592470e-02):8.059522e-02,((30:1.387590e-01,29:2.552347e-01):1.396815e-01,23:1.426610e-01):4.394638e-02):2.626473e-03,(34:3.431241e-01,33:4.021292e-01):1.219028e-01):2.573426e-01):7.409282e-01,1:9.461533e-01);
   tree gen.3637500 = [&U] (((35:2.078102e-01,20:4.100704e-02):1.464188e+00,((((23:1.204581e-01,(26:2.898359e-03,25:4.125522e-02):3.222627e-01):8.556524e-03,(29:2.578858e-01,(30:1.431507e-01,34:3.285923e-01):6.034950e-02):1.053903e-01):1.343952e-01,((31:8.312516e-01,(24:1.300699e-01,32:5.665295e-01):9.351324e-02):1.739666e-01,28:4.792039e-01):7.725589e-02):3.269151e-01,33:6.498670e-01):1.765159e-01):6.695092e-01,((((14:1.106547e+00,13:7.120721e-01):4.020843e-01,((17:1.244415e-01,18:1.081505e-01):2.758615e-01,16:6.860235e-01):3.768490e+00):2.578270e-01,((10:6.413314e-01,(9:5.390991e-01,(27:1.531689e+00,(6:4.148519e-01,(3:1.168089e-01,15:6.512956e-02):2.673503e-01):9.538702e-02):1.409169e-01):2.309107e-01):1.516712e-01,(12:6.041122e-01,((8:3.476804e-01,(((7:7.438841e-02,2:9.078029e-02):2.959830e-01,5:3.119720e-01):8.845177e-02,4:3.724149e-01):7.199734e-02):1.389152e-01,11:5.302242e-01):9.703356e-02):2.077862e-01):4.199716e-01):5.907284e-01,(19:1.086377e+00,(21:1.104278e-01,22:7.553820e-02):7.838886e-01):5.328563e-01):1.972147e-01,1:1.095558e+00);
   tree gen.3638000 = [&U] ((((((16:7.806754e-01,(18:1.232054e-01,17:9.077048e-02):1.270063e-01):4.276511e+00,(14:9.876885e-01,13:8.023532e-01):2.872276e-01):3.239050e-01,((10:5.069231e-01,((6:4.281514e-01,(3:1.038565e-01,15:5.239994e-02):2.188315e-01):2.099624e-01,9:5.192406e-01):2.472650e-01):1.370519e-01,((12:5.551349e-01,11:4.805599e-01):9.972914e-02,((((7:9.693665e-02,2:1.098001e-01):3.030901e-01,5:3.140160e-01):5.386078e-02,4:3.835033e-01):8.498433e-02,8:3.496190e-01):1.336230e-01):2.450100e-01):4.347136e-01):1.640738e-01,27:1.400552e+00):2.671461e-01,(19:1.019079e+00,(22:6.048861e-02,21:7.888205e-02):7.691184e-01):5.863047e-01):1.853276e-01,(((34:2.342012e-01,33:5.938328e-01):3.705150e-02,(((((28:3.093835e-01,((25:3.102584e-02,24:1.735559e-01):6.072511e-04,26:1.990059e-02):1.019579e-02):1.085248e-01,32:9.869140e-01):3.819492e-02,31:1.043432e+00):1.193706e-01,(30:2.034555e-01,29:1.869996e-01):2.759120e-01):7.010273e-02,23:3.335913e-01):8.884328e-02):3.878616e-01,(35:3.729762e-01,20:4.630720e-01):7.680919e-01):6.037147e-01,1:8.802917e-01);
   tree gen.3638500 = [&U] ((35:7.816149e-01,(20:1.199256e+00,(((((28:2.124361e-01,24:3.322574e-02):1.379870e-01,32:7.040805e-01):2.527302e-02,31:8.634237e-01):2.647534e-01,(((33:2.922375e-01,29:2.453379e-01):7.812169e-02,30:2.461161e-01):5.218870e-02,23:1.382712e-01):5.219073e-02):4.499990e-02,((25:1.687539e-02,34:2.271764e-01):2.524954e-02,26:5.541311e-02):1.671470e-01):3.394492e-01):2.336325e-01):3.100064e-01,((19:9.964091e-01,(22:6.441206e-02,21:6.679320e-02):6.509790e-01):6.848985e-01,((16:5.217038e-01,(17:7.689992e-02,18:1.375705e-01):2.640068e-01):4.092412e+00,(((((9:5.204309e-01,(6:3.106052e-01,(15:4.188063e-02,3:9.677505e-02):3.213315e-01):2.017806e-01):2.302335e-01,10:5.531615e-01):6.800692e-02,(11:4.557404e-01,((((5:3.215628e-01,(7:9.883669e-02,2:1.035043e-01):2.858460e-01):4.985928e-02,4:2.856162e-01):1.140515e-01,8:3.717575e-01):2.014029e-01,12:5.798211e-01):2.943580e-02):2.963513e-01):2.367615e-01,27:1.083944e+00):1.322388e-01,(13:8.966059e-01,14:1.091581e+00):6.229174e-01):1.574673e-01):1.890850e-01):1.742410e-01,1:9.863249e-01);
   tree gen.3639000 = [&U] ((((((16:7.942251e-01,(18:1.253438e-01,17:9.234593e-02):9.000995e-02):4.350736e+00,(14:1.056366e+00,13:7.305618e-01):3.275391e-01):3.039791e-01,((10:5.238101e-01,((6:4.355826e-01,(3:1.056591e-01,15:5.330942e-02):2.230087e-01):2.136066e-01,9:5.282528e-01):2.515566e-01):1.070610e-01,((((7:6.943793e-02,2:1.117059e-01):3.256522e-01,(5:3.858961e-01,4:3.901595e-01):5.395221e-02):5.794244e-02,8:3.556871e-01):1.343635e-01,(11:4.889007e-01,12:5.547008e-01):1.002853e-01):2.482065e-01):4.422586e-01):1.494203e-01,27:1.424861e+00):2.772173e-01,(19:1.036767e+00,(22:1.114545e-01,21:1.395706e-01):7.408237e-01):5.182599e-01):2.320605e-01,(((23:1.560501e-01,(33:3.397774e-01,34:1.782769e-01):1.643274e-01):1.857978e-02,(((28:2.049048e-01,24:3.825554e-02):1.671919e-01,(((32:6.572432e-01,25:2.738676e-02):2.533269e-02,26:5.611625e-03):1.140431e-01,31:7.127460e-01):1.214391e-02):9.690175e-02,(30:1.668115e-01,29:1.783069e-01):2.297127e-01):8.015842e-02):1.992154e-01,(35:4.814615e-01,20:5.945683e-01):2.227499e-01):1.078813e+00,1:7.224958e-01);
   tree gen.3639500 = [&U] (((35:6.518738e-01,20:5.689014e-01):3.790493e-01,(((((24:3.432673e-02,28:3.550471e-01):1.068405e-01,(32:7.482876e-01,31:7.595163e-01):1.361731e-01):9.446584e-02,(26:5.316948e-03,25:6.920376e-02):1.889978e-01):2.049689e-02,(34:4.766679e-01,(29:1.466963e-01,(23:1.714077e-02,30:1.191982e-01):1.866269e-01):7.958578e-02):6.970739e-02):2.474602e-01,33:4.614242e-01):2.058420e-01):7.135602e-01,((((14:1.084634e+00,13:6.979708e-01):4.177798e-01,((17:6.258988e-02,18:1.446997e-01):2.142874e-01,16:6.412820e-01):3.590725e+00):2.775080e-01,((10:5.992175e-01,(9:5.284232e-01,(27:1.669927e+00,(6:3.885685e-01,(3:1.018402e-01,15:7.977195e-02):2.816890e-01):8.182450e-02):7.721482e-02):2.291283e-01):1.097617e-01,((12:5.502121e-01,(8:3.407952e-01,(((7:1.142704e-01,2:8.898256e-02):2.598088e-01,5:3.256042e-01):8.351647e-02,4:3.650399e-01):7.920058e-02):1.645459e-01):8.489874e-02,11:4.108177e-01):2.023758e-01):3.235236e-01):4.081487e-01,(19:1.018358e+00,(21:6.723726e-02,22:6.381607e-02):7.339405e-01):4.681535e-01):1.986165e-01,1:8.026237e-01);
   tree gen.3640000 = [&U] ((((22:1.282208e-01,21:2.875302e-02):4.486828e-01,19:1.182914e+00):7.304941e-01,(((14:1.172229e+00,13:7.443698e-01):4.859693e-01,(16:6.568657e-01,(18:1.223273e-01,17:7.738917e-02):2.770878e-01):3.956059e+00):3.515987e-01,(((9:5.973726e-01,((27:1.830589e+00,6:1.698037e-01):1.796335e-01,(3:1.018325e-01,15:8.505565e-02):3.221582e-01):1.943726e-01):1.863757e-01,10:5.130940e-01):1.597459e-01,((11:4.650435e-01,12:6.297844e-01):6.138684e-02,(8:3.538467e-01,(((7:1.134646e-01,2:8.528156e-02):3.135152e-01,4:4.208203e-01):5.356054e-02,5:3.892144e-01):8.757799e-02):1.319565e-01):3.475927e-01):2.336094e-01):5.506300e-01):2.146026e-01,(35:6.117019e-01,((23:2.430042e-01,(((24:3.425144e-01,31:1.019699e+00):5.695533e-02,((29:2.037745e-01,32:7.708540e-01):2.394614e-02,(34:2.934226e-01,30:1.821997e-01):3.840911e-02):6.265613e-02):1.147128e-01,((28:2.616664e-01,(25:7.328131e-02,26:1.029067e-02):6.040027e-02):1.210905e-01,33:3.052393e-01):1.298298e-01):7.920713e-02):1.013231e-01,20:1.215614e+00):1.188027e-01):9.203968e-01,1:9.310284e-01);
   tree gen.3640500 = [&U] (((35:2.960630e-01,20:8.815945e-01):3.350569e-01,(((((26:9.075062e-03,25:1.005892e-01):1.774143e-01,24:2.117249e-01):1.039659e-01,(31:9.529721e-01,(32:8.235782e-01,28:3.798585e-01):7.670618e-02):1.185762e-01):5.996537e-02,((29:2.280725e-01,30:2.108998e-01):5.457012e-02,23:1.412533e-01):1.320993e-01):1.019017e-01,(34:3.558706e-01,33:4.936695e-01):1.087522e-02):3.918871e-01):7.031161e-01,((((14:1.182805e+00,13:7.467465e-01):4.613653e-01,((17:6.696379e-02,18:1.548116e-01):3.239183e-01,16:6.158083e-01):3.841653e+00):3.853859e-01,((10:6.410920e-01,(9:4.989964e-01,((6:4.157225e-01,(3:1.293197e-01,15:5.912379e-02):2.738921e-01):8.691801e-02,27:1.778886e+00):1.128210e-01):2.568691e-01):1.306844e-01,(11:4.946215e-01,(12:5.886621e-01,(8:4.197450e-01,(((7:1.143879e-01,2:9.520084e-02):2.779647e-01,5:3.483581e-01):5.222454e-02,4:3.703192e-01):6.869810e-02):1.379710e-01):9.230514e-02):2.605916e-01):3.607602e-01):4.771391e-01,(19:1.089523e+00,(21:7.753164e-02,22:7.054455e-02):7.852298e-01):4.405197e-01):2.306548e-01,1:8.587127e-01);
   tree gen.3641000 = [&U] ((((33:4.046809e-01,(29:3.729529e-01,30:1.732127e-01):1.745955e-01):2.367671e-01,((((31:8.761802e-01,32:6.306892e-01):5.262707e-02,28:4.295095e-01):1.279970e-01,((24:7.537331e-03,34:1.027845e-01):7.920131e-02,(26:1.112596e-03,25:2.217464e-02):6.764449e-02):6.861645e-02):7.900902e-02,23:1.295306e-01):4.450908e-02):3.828245e-01,(35:3.878800e-01,20:8.451293e-01):5.327343e-01):6.698496e-01,((19:9.125220e-01,(21:1.510046e-01,22:6.085234e-02):7.479581e-01):5.763714e-01,(((14:9.619483e-01,13:7.436812e-01):6.610489e-01,(16:6.900088e-01,(18:1.547193e-01,17:6.766588e-02):3.049976e-01):3.711497e+00):1.674833e-01,((((4:3.299392e-01,((2:8.169402e-02,7:8.513660e-02):2.480294e-01,5:3.610567e-01):7.532636e-02):6.898795e-02,8:3.965408e-01):1.476679e-01,(12:5.334397e-01,11:4.666201e-01):1.174225e-01):3.333537e-01,((((15:5.895668e-02,3:1.121001e-01):3.022398e-01,(27:2.298158e+00,6:2.077642e-01):1.826346e-01):1.848723e-01,9:4.874318e-01):2.815283e-01,10:5.290824e-01):9.238371e-02):4.328753e-01):5.649201e-01):2.823574e-01,1:8.202022e-01);
   tree gen.3641500 = [&U] (((20:1.369415e+00,(((((((28:4.753410e-01,32:5.623931e-01):6.736433e-02,34:4.905027e-01):1.470099e-02,(24:2.895728e-01,31:1.070623e+00):1.182961e-02):1.403404e-01,(25:3.889279e-02,26:6.308751e-02):5.423102e-01):2.392794e-02,23:1.457179e-01):4.768768e-02,33:3.268622e-01):4.511900e-02,(30:2.716491e-01,29:1.743182e-01):1.433811e-01):2.141246e-01):1.753481e-01,35:5.733645e-01):8.414171e-01,(((22:7.811100e-02,21:7.814774e-02):8.249689e-01,19:9.782714e-01):7.654390e-01,((27:1.457370e+00,((14:1.097719e+00,13:8.662376e-01):4.891618e-01,(16:6.690438e-01,(18:1.504546e-01,17:8.786617e-02):3.476453e-01):4.482654e+00):3.074148e-03):2.037580e-01,(((12:5.931742e-01,(8:4.120761e-01,(((7:9.225357e-02,2:1.191786e-01):3.330888e-01,5:3.466645e-01):4.057137e-02,4:3.076345e-01):7.849042e-02):2.162417e-01):5.681009e-02,11:5.698596e-01):2.181777e-01,(10:6.204000e-01,((6:4.319066e-01,(3:1.180472e-01,15:8.320476e-02):2.968623e-01):1.839682e-01,9:5.151653e-01):2.917249e-01):1.609638e-01):3.533570e-01):3.219419e-01):2.374220e-01,1:9.951258e-01);
   tree gen.3642000 = [&U] ((((((29:3.665108e-01,30:1.886531e-01):1.043707e-02,((26:1.224127e-02,25:3.052842e-02):2.184106e-01,33:2.685441e-01):8.778074e-02):2.199905e-01,23:7.915835e-02):4.867911e-03,((24:2.833386e-01,34:1.106186e-01):1.744609e-01,((32:7.182731e-01,31:9.171043e-01):9.488072e-02,28:4.634361e-01):7.975912e-02):9.295370e-02):4.886636e-01,(35:1.911316e-01,20:5.701958e-01):3.392141e-01):7.410687e-01,((19:9.658834e-01,(21:6.303739e-02,22:9.465070e-02):7.916963e-01):5.253080e-01,(((14:1.018200e+00,13:7.049906e-01):4.947443e-01,(16:7.303583e-01,(18:1.637667e-01,17:7.162276e-02):1.908158e-01):3.928534e+00):2.075338e-01,(((((4:3.375946e-01,((2:1.048545e-01,7:9.011511e-02):2.625333e-01,5:3.821701e-01):5.614877e-02):4.090552e-02,8:4.651570e-01):2.079513e-01,12:5.943604e-01):7.795833e-02,11:4.939065e-01):3.395940e-01,((((15:8.418652e-02,3:1.007098e-01):2.640575e-01,(27:1.492726e+00,6:3.234398e-02):3.098794e-01):2.215095e-01,9:5.543287e-01):2.288683e-01,10:5.600214e-01):1.254147e-01):2.534714e-01):5.706755e-01):1.958772e-01,1:8.681649e-01);
   tree gen.3642500 = [&U] (((20:1.121082e+00,((33:5.327483e-01,((23:1.572870e-01,(26:9.899384e-03,25:3.287176e-02):4.798400e-01):1.939404e-04,((34:3.823934e-01,30:2.324247e-02):2.175065e-01,29:1.402818e-01):1.671446e-02):1.755028e-03):1.441152e-01,(31:1.164820e+00,((24:3.112216e-01,32:9.111409e-01):5.626796e-02,28:5.095368e-01):8.132950e-02):9.064506e-02):2.354471e-01):5.235456e-01,35:1.007636e+00):3.486490e-01,((((14:1.145325e+00,13:8.231214e-01):4.870562e-01,((17:9.301093e-02,18:1.760227e-01):2.501967e-01,16:6.208375e-01):4.390435e+00):1.981314e-01,((10:5.847973e-01,(((27:1.862798e+00,6:4.132062e-01):7.081293e-03,(3:1.263298e-01,15:6.234196e-02):2.497065e-01):2.529521e-01,9:4.831847e-01):2.865912e-01):1.099028e-01,((12:5.926681e-01,11:5.167830e-01):5.361023e-02,(8:3.382165e-01,(((7:1.088707e-01,2:1.052256e-01):2.813682e-01,5:3.373197e-01):8.833179e-02,4:3.371777e-01):1.021364e-01):1.605894e-01):3.117463e-01):4.616736e-01):3.800496e-01,(19:1.215261e+00,(21:3.698063e-02,22:1.531685e-01):6.506342e-01):5.941703e-01):3.100693e-01,1:9.983305e-01);
   tree gen.3643000 = [&U] (((((14:1.064290e+00,13:7.811661e-01):4.299991e-01,((16:5.825564e-01,(18:1.472647e-01,17:6.997871e-02):3.396896e-01):3.960604e+00,27:1.411228e+00):3.118575e-01):2.049105e-01,((10:5.918909e-01,((6:4.943048e-01,(3:8.843321e-02,15:9.224119e-02):2.430599e-01):1.861888e-01,9:5.056374e-01):2.374757e-01):1.274926e-01,((11:5.138702e-01,((((7:1.307549e-01,2:7.589138e-02):2.874551e-01,5:3.678400e-01):6.268910e-02,4:2.961535e-01):6.172788e-02,8:4.165418e-01):1.696588e-01):9.348391e-02,12:5.489975e-01):2.782817e-01):4.179865e-01):5.166914e-01,(19:1.103195e+00,(22:9.790947e-02,21:4.073172e-02):6.075532e-01):6.135729e-01):1.267424e-01,((((24:2.903976e-01,(((25:1.380788e-03,28:4.000761e-01):4.619133e-02,26:1.547107e-04):4.029360e-02,(32:4.747565e-01,31:7.809714e-01):1.472597e-01):1.046132e-01):9.590824e-02,((29:2.781245e-01,(33:2.420954e-01,30:1.517041e-01):9.222407e-02):8.270249e-02,23:1.937428e-02):9.583619e-02):7.102984e-02,34:2.341915e-01):3.485306e-01,(35:4.500449e-01,20:4.357136e-01):5.653773e-01):6.463915e-01,1:1.003224e+00);
   tree gen.3643500 = [&U] ((35:4.888987e-01,((((((26:6.264629e-03,25:3.269750e-02):2.614131e-01,28:4.418534e-01):8.747439e-03,(31:9.996147e-01,32:6.928013e-01):1.889313e-01):2.493953e-02,24:2.696574e-01):8.651303e-02,((34:2.891361e-01,30:2.416911e-02):2.655546e-01,(29:1.869260e-01,(23:1.758231e-01,33:5.456699e-01):7.301496e-02):1.957677e-02):1.184229e-01):1.884799e-01,20:1.449952e+00):5.797468e-01):4.273037e-01,((((14:1.253542e+00,13:8.363926e-01):4.799468e-01,((17:9.211688e-02,18:1.479412e-01):2.809783e-01,16:6.308472e-01):4.461221e+00):1.751374e-01,((10:5.942260e-01,((27:1.893124e+00,(6:4.058292e-01,(3:1.252301e-01,15:6.903977e-02):2.628294e-01):1.493359e-01):4.208561e-02,9:4.909751e-01):3.095637e-01):7.994612e-02,(11:5.383574e-01,(12:6.227384e-01,(8:3.452390e-01,(4:3.773867e-01,(5:3.427583e-01,(7:8.914914e-02,2:1.015139e-01):3.225340e-01):7.757958e-02):9.716536e-02):2.191833e-01):6.855400e-02):3.258532e-01):4.049089e-01):3.861771e-01,(19:1.234854e+00,(21:4.892007e-02,22:1.309746e-01):6.611243e-01):6.037501e-01):2.277946e-01,1:8.403452e-01);
   tree gen.3644000 = [&U] (((((((34:5.330270e-02,30:1.275505e-02):2.807758e-01,(29:1.873745e-01,33:5.208423e-01):2.777444e-02):1.384375e-01,((28:3.681014e-01,((26:2.886682e-02,25:4.525397e-02):2.509368e-01,(31:9.943627e-01,32:6.851099e-01):1.475838e-01):1.008712e-02):1.164309e-02,24:2.673913e-01):8.537544e-02):6.712885e-02,23:1.863376e-01):9.883722e-02,20:1.433855e+00):2.951387e-01,35:4.834710e-01):8.828131e-01,((((14:1.239625e+00,13:8.271071e-01):5.702585e-01,((17:8.660904e-02,18:1.462987e-01):2.778589e-01,16:6.238437e-01):4.112555e+00):1.731930e-01,((10:5.876290e-01,((27:1.872107e+00,(6:3.769442e-01,(3:1.003752e-01,15:6.816713e-02):2.599115e-01):9.791393e-02):4.161838e-02,9:4.855244e-01):3.061269e-01):1.703273e-01,(12:6.158249e-01,((8:3.414062e-01,(4:3.731970e-01,(5:3.389530e-01,(7:8.815942e-02,2:1.003869e-01):3.189533e-01):1.012876e-01):2.755537e-02):1.595331e-01,11:5.323806e-01):7.505631e-02):2.119608e-01):4.326820e-01):3.818898e-01,(19:9.380139e-01,(21:8.937968e-02,22:1.284629e-01):6.537846e-01):5.970473e-01):2.287917e-01,1:8.310159e-01);
   tree gen.3644500 = [&U] ((35:8.937426e-01,(20:1.106009e+00,(33:6.212409e-01,((34:4.627839e-01,23:9.884428e-02):4.214277e-02,(((32:4.910867e-01,24:3.544828e-01):6.602802e-02,31:9.054235e-01):1.100533e-01,(((25:8.300588e-02,26:3.922867e-02):2.618171e-01,29:1.325655e-01):4.426384e-02,(30:1.039974e-01,28:1.771167e-01):5.808127e-02):2.321502e-01):1.604174e-01):4.767637e-02):1.407016e-01):2.052722e-01):5.537001e-01,(((22:3.836253e-02,21:4.640933e-02):7.270610e-01,19:9.088351e-01):6.177091e-01,(27:1.196669e+00,(((12:5.493190e-01,((8:3.822040e-01,(((7:8.738482e-02,2:9.802506e-02):3.102928e-01,5:3.276374e-01):6.093894e-02,4:3.398496e-01):1.141789e-01):1.877237e-01,11:5.093856e-01):6.912638e-02):2.157998e-01,(10:5.763648e-01,((6:4.012505e-01,(3:1.096684e-01,15:7.531343e-02):2.561324e-01):1.914134e-01,9:5.229034e-01):2.723626e-01):1.415215e-01):3.065532e-01,((14:1.148855e+00,13:7.420238e-01):5.809925e-01,(16:6.744171e-01,(18:1.397756e-01,17:7.558804e-02):2.515816e-01):3.902467e+00):2.288299e-01):2.610698e-01):3.120440e-01):2.025852e-01,1:9.876751e-01);
   tree gen.3645000 = [&U] ((35:8.626311e-01,((33:6.571634e-01,((34:4.466743e-01,23:1.633510e-01):1.271789e-01,((((32:4.739919e-01,24:4.511855e-02):1.667768e-01,31:8.639151e-01):1.176898e-01,(29:2.080416e-01,(30:2.401087e-01,28:7.180822e-02):3.701737e-02):2.016408e-01):2.653339e-02,(25:4.303829e-02,26:3.648000e-02):4.534441e-01):9.148843e-02):2.299310e-01):1.388107e-01,20:1.273147e+00):4.976926e-01):1.463039e-01,(((22:5.867957e-02,21:5.674003e-02):7.017518e-01,19:9.869869e-01):5.675127e-01,(27:1.155013e+00,(((12:5.301970e-01,((8:3.688994e-01,(((7:9.528109e-02,2:9.461278e-02):2.994914e-01,5:3.829971e-01):8.993061e-02,4:3.280193e-01):6.932096e-02):2.082585e-01,11:4.916537e-01):4.725459e-02):1.894825e-01,(10:5.563014e-01,((6:3.872828e-01,(3:1.297635e-01,15:7.269175e-02):2.472163e-01):2.185046e-01,9:5.697168e-01):2.086883e-01):1.182982e-01):5.060816e-01,((14:1.108863e+00,13:7.161938e-01):5.607680e-01,(16:6.509404e-01,(18:1.349100e-01,17:4.971922e-02):2.477223e-01):3.928937e+00):1.983765e-01):2.519819e-01):2.935750e-01):1.033539e-01,1:9.532939e-01);
   tree gen.3645500 = [&U] (((20:1.370622e+00,(((29:1.980462e-01,((33:3.343758e-01,30:3.704649e-02):1.328613e-01,34:7.324657e-02):5.392801e-02):1.437073e-01,(24:3.209587e-01,((31:7.689120e-01,32:6.548061e-01):1.546617e-01,(28:3.134485e-01,(26:6.257812e-03,25:5.819757e-02):1.291526e-01):3.365500e-02):1.205228e-01):3.272172e-02):9.316475e-02,23:1.021490e-01):6.340711e-02):5.272087e-02,35:1.393083e+00):9.201982e-01,(((((17:1.077479e-01,18:1.028491e-01):2.960429e-01,16:5.877633e-01):3.874703e+00,(14:1.024882e+00,13:6.517320e-01):3.750218e-01):3.248266e-01,((10:5.536431e-01,((27:1.966472e+00,(6:3.606580e-01,(3:9.456996e-02,15:6.653198e-02):2.217766e-01):8.834841e-02):8.106442e-02,9:5.287331e-01):2.540726e-01):1.191088e-01,((11:4.738928e-01,(8:4.354159e-01,(4:3.770776e-01,(5:3.249148e-01,(7:8.890114e-02,2:8.787877e-02):2.868068e-01):5.084667e-02):9.016113e-02):1.572396e-01):4.506796e-02,12:5.210465e-01):1.946888e-01):4.872370e-01):4.226012e-01,(19:8.837633e-01,(21:1.195531e-01,22:7.925792e-02):6.635882e-01):7.005866e-01):2.480657e-01,1:7.829535e-01);
   tree gen.3646000 = [&U] ((33:4.799621e-01,(((34:4.816621e-01,((((31:8.202913e-01,32:6.323540e-01):1.014690e-01,28:5.398897e-01):2.785496e-02,24:3.447742e-01):7.823858e-02,((26:4.852249e-02,25:4.923034e-02):1.677800e-01,(29:1.883931e-01,30:2.295794e-01):1.307098e-01):4.742484e-02):4.150049e-02):1.554602e-01,23:1.179853e-01):3.253733e-02,(20:6.696310e-01,35:2.268001e-01):6.893791e-01):1.478200e-02):1.014318e+00,((19:1.021616e+00,(21:4.260535e-02,22:1.320587e-01):6.130147e-01):5.216188e-01,(((14:1.270730e+00,13:7.317986e-01):5.245707e-01,(16:7.766194e-01,(18:1.445431e-01,17:7.069119e-02):7.593524e-02):4.253839e+00):1.084662e-01,((11:5.093621e-01,(12:6.241762e-01,((((2:1.110363e-01,7:9.551771e-02):3.178021e-01,5:3.116775e-01):8.111525e-02,4:3.819243e-01):8.817072e-02,8:4.134934e-01):1.725585e-01):5.831787e-02):2.850050e-01,((((15:6.548510e-02,3:1.045773e-01):2.675863e-01,(27:1.220549e+00,6:3.133330e-01):3.443637e-02):2.373510e-01,9:5.119627e-01):2.854247e-01,10:4.653456e-01):1.218166e-01):3.797713e-01):4.877099e-01):2.674677e-01,1:8.805436e-01);
   tree gen.3646500 = [&U] ((((20:1.175634e+00,35:1.964026e-01):2.058066e-01,33:4.619155e-01):1.564574e-01,(23:2.612180e-01,(34:4.858900e-01,(((31:8.650078e-01,32:6.079432e-01):3.842296e-02,((24:3.785021e-01,(26:1.098851e-03,25:3.474148e-02):3.221986e-01):2.896655e-02,(29:2.241614e-01,30:2.213671e-01):2.049373e-01):9.529962e-03):6.841691e-02,28:4.807405e-01):1.214141e-01):4.637186e-02):5.725321e-02):9.711950e-01,((19:9.536091e-01,(21:4.530299e-02,22:9.239528e-02):7.081453e-01):5.029601e-01,(((14:1.225275e+00,13:7.056217e-01):5.058065e-01,(16:7.899721e-01,(18:1.393727e-01,17:6.816252e-02):1.029316e-01):4.101677e+00):1.355722e-01,(((11:4.650526e-01,12:6.018490e-01):8.712653e-02,((((2:1.024934e-01,7:9.210098e-02):3.064341e-01,5:3.570202e-01):7.821370e-02,4:3.682626e-01):8.501679e-02,8:3.987025e-01):1.421994e-01):2.482877e-01,((((15:8.143965e-02,3:1.008365e-01):2.445326e-01,(27:1.176890e+00,6:3.021249e-01):5.440059e-02):2.288608e-01,9:4.936495e-01):2.752148e-01,10:6.335292e-01):1.466699e-01):3.195619e-01):4.702642e-01):2.516608e-01,1:8.490459e-01);
   tree gen.3647000 = [&U] ((((((((3:1.066057e-01,15:6.319998e-02):3.315261e-01,(27:2.197292e+00,6:5.160502e-02):2.850459e-01):1.873126e-01,9:4.330443e-01):2.540449e-01,10:5.040152e-01):1.610898e-01,(((4:3.272931e-01,((7:1.020560e-01,2:1.159175e-01):2.971239e-01,5:4.004147e-01):1.036977e-01):8.867385e-02,8:4.319617e-01):2.304614e-01,(11:4.497874e-01,12:5.837939e-01):5.720157e-02):2.237929e-01):3.003925e-01,((16:7.415027e-01,(17:5.734593e-02,18:1.353090e-01):2.453076e-01):4.470144e+00,(14:1.274322e+00,13:7.025116e-01):3.606167e-01):2.210923e-01):4.181432e-01,((22:8.936055e-02,21:1.242022e-01):7.401414e-01,19:9.233933e-01):6.150414e-01):2.075143e-01,((((30:2.624500e-01,29:2.758397e-01):1.089114e-01,((23:1.859135e-01,((28:4.424261e-01,(31:7.050702e-01,32:8.734945e-01):1.140120e-01):2.747188e-02,(34:3.731238e-01,24:1.834759e-01):3.545092e-02):1.290283e-01):9.921748e-02,(25:4.180526e-02,26:5.338067e-03):3.386936e-01):5.753537e-02):9.511034e-02,33:6.466249e-01):3.324922e-01,(35:4.548255e-01,20:9.516867e-01):7.034816e-02):5.371638e-01,1:1.109056e+00);
   tree gen.3647500 = [&U] (((((27:2.158675e+00,(16:6.182184e-01,(18:1.190123e-01,17:1.073629e-01):3.072425e-01):4.002770e+00):2.964542e-01,(14:1.105743e+00,13:7.593595e-01):4.813356e-01):2.065071e-01,((10:5.731070e-01,((6:3.442758e-01,(3:9.945570e-02,15:7.464365e-02):3.577546e-01):1.765510e-01,9:5.624922e-01):2.132099e-01):1.967666e-01,(11:5.308191e-01,(12:5.902187e-01,(((5:3.431273e-01,(7:1.219851e-01,2:9.565363e-02):2.832692e-01):8.077496e-02,4:3.051660e-01):5.526060e-02,8:4.048291e-01):1.991228e-01):7.932829e-02):3.090492e-01):3.984026e-01):3.680823e-01,(19:1.321920e+00,(22:6.080525e-02,21:9.375507e-02):7.214123e-01):5.908911e-01):1.626084e-01,(((((26:2.306014e-02,((25:8.829840e-03,32:5.959009e-01):1.597529e-02,31:8.462659e-01):8.383224e-03):9.354885e-02,24:1.581135e-01):6.278173e-03,28:3.306362e-01):1.042630e-01,(29:2.518168e-01,((30:7.619629e-02,23:1.086746e-01):8.159417e-02,(34:1.970431e-01,33:1.252887e-01):2.112630e-01):4.626596e-02):1.329976e-01):4.873433e-01,(35:4.775233e-02,20:7.559533e-01):5.386053e-01):7.782694e-01,1:9.574384e-01);
   tree gen.3648000 = [&U] (((20:5.162332e-02,35:2.701163e-01):1.118187e+00,(33:5.693457e-01,(((30:2.122523e-01,29:2.082837e-01):6.529954e-02,24:3.759647e-01):9.590984e-02,((23:1.615494e-01,((26:3.352238e-02,25:5.382476e-02):3.360248e-01,((31:8.593969e-01,32:6.536255e-01):2.309211e-01,28:2.733646e-01):1.047854e-01):4.008342e-02):2.984388e-02,34:4.689569e-01):2.967971e-02):2.382713e-01):3.875184e-01):5.954306e-01,((19:1.141521e+00,(21:1.186423e-01,22:9.501565e-02):7.003259e-01):5.413361e-01,(((14:1.163775e+00,13:7.011642e-01):3.961284e-01,(16:7.849817e-01,(18:1.568407e-01,17:8.281345e-02):1.938809e-01):4.075766e+00):3.669385e-01,((((((5:3.547648e-01,(2:7.661827e-02,7:9.325836e-02):3.001496e-01):6.449445e-02,4:3.659362e-01):1.063850e-01,8:3.940537e-01):1.612786e-01,12:6.175727e-01):9.904796e-02,11:4.519458e-01):2.057835e-01,((((15:6.166596e-02,3:1.107211e-01):2.429878e-01,(27:1.169455e+00,6:3.698151e-02):3.569545e-01):2.274150e-01,9:4.905310e-01):2.645852e-01,10:5.524438e-01):1.550848e-01):3.589796e-01):5.462083e-01):1.671577e-01,1:1.182214e+00);
   tree gen.3648500 = [&U] (((20:6.635196e-01,35:5.563319e-01):3.353003e-01,(33:5.303512e-01,(((34:4.461241e-01,((26:3.156288e-02,25:3.779100e-02):3.011578e-01,(30:1.578639e-01,29:1.481971e-01):2.433203e-02):4.276728e-02):1.217144e-01,(24:3.576596e-01,((31:8.287327e-01,32:6.214718e-01):6.100772e-02,28:4.394624e-01):1.896390e-01):2.719346e-02):9.667323e-03,23:1.536838e-01):2.138509e-01):3.076717e-01):5.664401e-01,((19:1.085943e+00,(21:1.128658e-01,22:9.038949e-02):7.227873e-01):5.777774e-01,(((14:1.107113e+00,13:6.670256e-01):5.493352e-01,(16:7.467622e-01,(18:1.643579e-01,17:8.452307e-02):2.443402e-01):3.877323e+00):1.342084e-01,(((11:4.788839e-01,((4:3.481194e-01,((2:7.355420e-02,7:1.222229e-01):2.855358e-01,5:3.226361e-01):6.228627e-02):6.279319e-02,8:3.748678e-01):1.640697e-01):9.422547e-02,12:5.875040e-01):1.745468e-01,((((15:6.888398e-02,3:1.003650e-01):2.311571e-01,(27:1.696690e+00,6:3.518094e-02):3.395749e-01):1.449949e-01,9:5.243259e-01):2.285510e-01,10:5.255462e-01):1.156166e-01):3.415015e-01):4.099326e-01):1.690954e-01,1:7.579654e-01);
   tree gen.3649000 = [&U] (((19:1.057618e+00,(22:1.684100e-01,21:2.269612e-02):5.461798e-01):5.830237e-01,(27:1.985516e+00,(((10:6.542158e-01,(9:5.931064e-01,(6:3.425476e-01,(15:9.706380e-02,3:8.494729e-02):2.992645e-01):1.651086e-01):2.243900e-01):1.259378e-01,(11:4.964577e-01,(12:5.979516e-01,(8:3.549581e-01,(4:3.575555e-01,((7:7.914866e-02,2:1.034227e-01):2.565477e-01,5:3.593044e-01):1.011069e-01):5.270919e-02):1.398208e-01):6.007572e-02):3.128396e-01):3.913676e-01,((13:8.321382e-01,14:1.280879e+00):4.406795e-01,(16:7.444956e-01,(17:7.873150e-02,18:1.326617e-01):2.080558e-01):3.454380e+00):2.988205e-01):2.800312e-01):2.375041e-01):1.431072e-01,((35:6.298836e-01,20:7.554203e-01):1.900650e-01,(((30:1.527047e-01,29:1.558442e-01):1.097592e-01,(((31:7.227320e-01,32:7.206716e-01):1.450480e-01,((28:9.205298e-03,25:2.799101e-02):6.389692e-02,26:3.617301e-02):1.879926e-01):2.134170e-01,(23:1.962156e-01,24:2.032735e-01):7.767136e-02):7.642138e-02):2.319286e-02,(33:7.985714e-02,34:6.256153e-02):3.382635e-01):4.236298e-01):7.409836e-01,1:9.965353e-01);
   tree gen.3649500 = [&U] ((((34:2.926391e-01,(33:4.476664e-01,(((31:7.430150e-01,32:8.592727e-01):4.748443e-02,(35:1.225823e+00,(25:1.008038e-01,26:6.195531e-02):1.471873e-01):5.329111e-02):1.384873e-01,(((30:3.350655e-02,28:6.350902e-02):2.000363e-01,29:3.845475e-01):1.032074e-01,24:3.773235e-01):8.367069e-02):1.709544e-01):8.613072e-02):4.332086e-02,20:1.420669e+00):5.785742e-02,23:2.004425e-01):8.001279e-01,(((22:5.733026e-02,21:9.892340e-02):7.235224e-01,19:1.202665e+00):7.295734e-01,((27:1.419950e+00,((16:7.249259e-01,(18:1.437277e-01,17:5.770468e-02):2.501966e-01):4.444160e+00,(14:1.142839e+00,13:8.217203e-01):3.088533e-01):7.604068e-02):3.177002e-01,((((8:3.950640e-01,((5:3.867097e-01,(7:9.330506e-02,2:7.905977e-02):3.550483e-01):7.013833e-02,4:3.905794e-01):7.720601e-02):1.536034e-01,12:6.686879e-01):5.965826e-02,11:4.965091e-01):2.683206e-01,(10:6.033465e-01,((6:4.131189e-01,(3:1.113896e-01,15:6.959097e-02):2.652787e-01):1.790134e-01,9:5.401293e-01):3.072204e-01):1.362033e-01):4.095471e-01):3.797790e-01):2.143117e-01,1:1.072410e+00);
   tree gen.3650000 = [&U] ((((((32:7.229297e-01,(31:6.125011e-01,35:1.109080e+00):3.070472e-01):1.292960e-01,(24:3.753043e-01,(((25:1.880903e-02,26:5.642749e-02):3.601057e-01,(30:1.286713e-01,29:1.236572e-01):1.387525e-01):6.307546e-02,28:3.294823e-01):8.300874e-02):1.144030e-02):1.373578e-01,(33:3.902552e-01,34:3.851810e-01):1.422020e-01):5.717991e-02,23:1.825398e-01):1.982349e-01,20:1.293781e+00):7.301638e-01,(((22:3.435005e-02,21:7.178534e-02):6.589001e-01,19:1.095247e+00):6.644106e-01,(((16:6.601782e-01,(18:1.308905e-01,17:1.074059e-01):2.278499e-01):4.047224e+00,((14:1.120227e+00,13:6.904432e-01):6.249729e-01,27:8.373912e-01):5.289478e-02):1.128550e-01,((12:6.089632e-01,(11:4.521627e-01,(8:3.597783e-01,((5:3.113000e-01,(7:8.497140e-02,2:6.576966e-02):3.233367e-01):6.854627e-02,4:3.556943e-01):7.031025e-02):1.684265e-01):6.372580e-02):2.483508e-01,(10:5.494578e-01,((6:3.762207e-01,(3:1.014407e-01,15:6.337536e-02):2.131896e-01):1.990912e-01,9:4.918870e-01):2.667071e-01):1.354043e-01):3.725779e-01):3.458585e-01):1.956005e-01,1:9.766260e-01);
   tree gen.3650500 = [&U] ((((27:1.849608e+00,((16:5.440574e-01,(18:1.302542e-01,17:7.753769e-02):3.406027e-01):3.514085e+00,(14:1.053949e+00,13:7.652690e-01):4.751186e-01):5.232217e-02):1.397200e-01,((10:5.428174e-01,((6:3.721887e-01,(3:9.109144e-02,15:8.331509e-02):2.955882e-01):1.503275e-01,9:5.038795e-01):2.832766e-01):1.196077e-01,(11:5.260016e-01,(12:5.535772e-01,((((7:9.611055e-02,2:7.611315e-02):2.809632e-01,5:3.535259e-01):8.154381e-02,4:3.615487e-01):8.301497e-02,8:4.214562e-01):1.809537e-01):3.389048e-02):2.482550e-01):3.420937e-01):4.420041e-01,(19:1.112427e+00,(22:1.377011e-01,21:3.992998e-02):4.550389e-01):6.866931e-01):1.626170e-01,(((28:5.312723e-01,(((31:6.063262e-01,32:5.679985e-01):2.916752e-01,24:1.628148e-01):6.530303e-03,(23:1.841790e-01,(34:4.946429e-01,(25:2.389385e-02,26:6.826080e-03):4.784661e-02):1.355624e-02):8.122448e-02):2.844570e-02):6.949658e-02,((30:2.074141e-02,33:1.561198e-01):1.683054e-01,29:1.897270e-01):2.218335e-01):4.243539e-01,(35:7.895445e-02,20:1.245039e-01):8.950130e-01):7.491223e-01,1:9.487945e-01);
   tree gen.3651000 = [&U] (((20:4.328635e-01,35:1.631304e-01):6.443546e-01,(((31:9.088938e-01,(28:4.195061e-01,32:7.109882e-01):5.278212e-02):6.089011e-02,((26:7.882633e-03,25:6.810013e-02):4.639504e-02,((23:3.507690e-03,24:6.512996e-02):1.895150e-01,34:2.263134e-01):2.994758e-02):4.660089e-03):3.036125e-01,(33:4.412830e-01,(30:1.928902e-01,29:2.854260e-01):1.400822e-01):6.140349e-02):3.487143e-01):6.478826e-01,((19:1.204393e+00,(21:1.503032e-01,22:6.142868e-02):6.939999e-01):5.933272e-01,(((14:1.128120e+00,13:9.579299e-01):6.568057e-01,(16:6.755145e-01,(18:1.674766e-01,17:1.014523e-01):3.323611e-01):4.090161e+00):1.686549e-01,((((((5:3.443490e-01,(2:1.273063e-01,7:8.131742e-02):3.249182e-01):1.057504e-01,4:3.547250e-01):1.030077e-01,8:3.868321e-01):2.060673e-01,11:5.280326e-01):7.323136e-02,12:5.681229e-01):2.648248e-01,(((27:2.131577e+00,9:4.791778e-01):7.395237e-03,(6:3.762755e-01,(15:7.510149e-02,3:1.022694e-01):2.955097e-01):1.774472e-01):2.433520e-01,10:6.193405e-01):1.185487e-01):3.460058e-01):6.084255e-01):2.106433e-01,1:8.620820e-01);
   tree gen.3651500 = [&U] ((((((((3:9.994792e-02,15:8.271255e-02):2.816739e-01,(27:1.593624e+00,6:8.053041e-02):2.874481e-01):1.877623e-01,9:5.904419e-01):3.014093e-01,10:5.035188e-01):1.376405e-01,((12:5.821779e-01,11:4.774522e-01):8.999272e-02,((((7:7.777852e-02,2:1.201458e-01):2.776288e-01,4:3.729158e-01):4.736098e-02,5:3.456058e-01):6.765747e-02,8:4.326485e-01):1.732179e-01):2.770053e-01):4.438115e-01,((16:8.201669e-01,(17:6.235566e-02,18:1.380212e-01):1.112076e-01):4.628724e+00,(14:1.071357e+00,13:9.065531e-01):5.211100e-01):2.030245e-01):5.778959e-01,((22:6.191157e-02,21:8.828943e-02):8.462804e-01,19:1.279102e+00):5.922486e-01):1.560701e-01,((20:8.710652e-01,35:2.369351e-01):2.942016e-01,(33:6.486025e-01,(34:3.181736e-01,(((((31:9.103660e-01,24:8.524603e-02):6.910693e-02,32:7.914216e-01):1.169289e-01,(25:7.445266e-02,26:1.740242e-02):4.674545e-02):6.354460e-02,28:4.679655e-01):1.462693e-01,((29:2.053839e-01,30:1.556862e-01):2.185683e-01,23:1.503040e-01):6.022207e-02):3.043469e-02):7.427136e-02):4.109350e-01):6.964577e-01,1:9.142799e-01);
   tree gen.3652000 = [&U] (((19:8.578049e-01,(22:5.780981e-02,21:8.935775e-02):7.233211e-01):5.786636e-01,(((10:5.983507e-01,(9:5.306759e-01,(6:3.997519e-01,(15:7.623570e-02,3:1.159104e-01):2.609482e-01):1.652362e-01):2.979541e-01):1.095168e-01,((8:3.778325e-01,(4:3.758671e-01,((7:9.532320e-02,2:8.041290e-02):2.909468e-01,5:3.141481e-01):8.367652e-02):8.518232e-02):1.758728e-01,(11:4.872438e-01,12:6.106959e-01):5.316215e-02):3.310969e-01):3.622877e-01,((16:7.389279e-01,(17:1.043311e-01,18:1.212307e-01):1.944722e-01):3.972804e+00,(27:8.697978e-01,(13:8.259151e-01,14:1.271300e+00):2.725889e-01):5.557576e-02):4.048758e-01):4.538595e-01):2.809144e-01,((35:9.004272e-03,20:6.466389e-02):8.802936e-01,(34:3.438068e-01,((23:3.057089e-02,(30:2.304299e-01,(33:3.034389e-01,29:1.704415e-01):8.759930e-03):8.626993e-02):1.723608e-01,(24:3.292227e-01,((26:9.498068e-03,(32:5.817626e-01,31:1.012261e+00):2.146932e-01):5.646091e-03,(25:4.421380e-03,28:4.085225e-01):1.171620e-02):1.166381e-01):7.359670e-02):1.529688e-01):2.330250e-02):8.904692e-01,1:8.844930e-01);
   tree gen.3652500 = [&U] (((20:6.942578e-01,35:5.468784e-01):4.442896e-01,((23:1.658939e-01,(34:5.635107e-01,(((26:1.486063e-02,((32:5.718727e-01,31:8.437804e-01):1.885760e-02,25:2.257343e-02):1.125865e-02):6.103317e-02,28:3.642237e-01):1.489618e-01,24:2.837317e-01):6.857149e-03):5.305385e-02):1.212261e-02,((33:3.860993e-01,29:2.929431e-01):1.423388e-02,30:1.539629e-01):1.590055e-01):1.954815e-01):8.747215e-01,((19:9.185095e-01,(21:1.171983e-01,22:6.828317e-02):6.802026e-01):6.450662e-01,((((((((5:3.361902e-01,(2:1.260837e-01,7:8.964030e-02):3.079599e-01):9.377554e-02,4:3.711663e-01):7.801171e-02,8:3.861135e-01):1.578607e-01,12:5.425066e-01):5.928387e-02,11:5.616235e-01):1.766379e-01,((9:5.092536e-01,(27:2.241586e+00,(6:3.755765e-01,(15:7.951004e-02,3:1.155375e-01):2.835379e-01):1.027031e-01):8.743544e-02):2.479214e-01,10:6.181900e-01):1.377789e-01):3.486251e-01,(14:1.126024e+00,13:7.188183e-01):8.232551e-01):9.073936e-02,(16:6.742597e-01,(18:1.803306e-01,17:5.459622e-02):2.725176e-01):4.082563e+00):3.880871e-01):2.110213e-01,1:9.045050e-01);
   tree gen.3653000 = [&U] (((19:1.219800e+00,(22:5.703148e-02,21:6.049800e-02):7.715670e-01):6.067033e-01,((16:7.267262e-01,(17:1.051613e-01,18:1.184073e-01):2.393682e-01):4.026395e+00,(((13:7.104383e-01,14:1.250307e+00):3.909495e-01,27:8.554351e-01):2.701024e-01,((10:5.884703e-01,(9:5.219130e-01,(6:3.888394e-01,(15:8.506478e-02,3:1.139964e-01):2.566392e-01):2.029516e-01):1.956488e-01):1.616397e-01,((8:3.715934e-01,(((7:1.270720e-01,2:7.908507e-02):2.980771e-01,5:3.283333e-01):4.892451e-02,4:3.696605e-01):1.126414e-01):1.408491e-01,(12:5.943824e-01,11:4.791981e-01):1.431237e-01):2.971066e-01):3.563053e-01):2.145681e-01):4.493766e-01):1.349551e-01,((35:2.708827e-01,20:8.094939e-01):4.261460e-01,(((28:4.776201e-01,((25:1.604273e-02,(32:6.665497e-01,31:7.388560e-01):6.517438e-02):3.886219e-02,26:7.237741e-03):1.023910e-01):7.357233e-02,((23:1.543651e-01,24:3.968764e-01):1.005839e-02,34:3.367918e-01):2.712074e-02):9.245790e-02,((33:3.660032e-01,29:6.976820e-02):1.805743e-01,30:1.180764e-01):1.689056e-01):2.195113e-01):8.255437e-01,1:8.855834e-01);
   tree gen.3653500 = [&U] (((19:1.248726e+00,(22:5.838394e-02,21:5.737676e-02):7.898641e-01):5.309047e-01,(((10:6.024254e-01,(9:5.342897e-01,(6:3.980604e-01,(15:8.708203e-02,3:1.166998e-01):2.627252e-01):2.077645e-01):2.002885e-01):1.487594e-01,(11:4.733534e-01,(12:6.084777e-01,(8:3.804055e-01,(((7:1.271364e-01,2:8.096050e-02):2.908063e-01,5:3.361195e-01):6.124805e-02,4:3.784267e-01):1.101737e-01):1.441892e-01):7.224051e-02):3.041523e-01):3.820185e-01,(((13:8.337324e-01,14:1.279957e+00):9.141470e-02,27:1.166966e+00):2.461512e-01,(16:7.439599e-01,(17:9.319404e-02,18:1.212152e-01):2.450446e-01):4.121877e+00):3.182993e-01):4.768685e-01):1.723523e-01,((35:5.729508e-01,20:8.474999e-01):5.497920e-01,((23:7.795437e-02,((33:3.544303e-01,30:6.510477e-02):2.067333e-01,29:1.519659e-01):7.160260e-02):5.476278e-02,((28:3.635432e-01,((31:7.563774e-01,(25:6.066116e-02,26:1.615639e-03):7.517425e-02):9.803861e-03,32:6.205154e-01):1.144130e-01):1.792314e-01,(34:3.447786e-01,24:4.244458e-01):8.080577e-03):1.185357e-01):1.729816e-01):8.451208e-01,1:1.156674e+00);
   tree gen.3654000 = [&U] ((((34:3.510623e-01,(28:3.734208e-01,(31:1.095760e+00,(32:6.924000e-01,24:2.129973e-02):2.378264e-01):3.830132e-03):2.906093e-01):4.541795e-02,(23:2.079754e-01,(((30:1.619541e-01,33:2.760190e-01):6.492417e-02,29:3.595976e-01):1.210983e-01,(26:7.080580e-03,25:5.279882e-02):2.433907e-01):4.140728e-02):7.250759e-02):2.572257e-01,(20:7.444512e-01,35:4.924894e-02):4.809058e-01):7.839400e-01,(((21:5.254706e-02,22:8.528684e-02):7.236323e-01,19:1.101984e+00):6.270415e-01,((((12:6.083429e-01,(11:5.625129e-01,(4:3.198626e-01,((5:3.207196e-01,(7:9.385957e-02,2:9.078267e-02):2.792028e-01):5.246118e-02,8:3.800241e-01):5.532369e-02):1.983387e-01):1.133816e-01):2.078465e-01,((9:5.564075e-01,(6:3.812899e-01,(15:8.144028e-02,3:1.259871e-01):2.646570e-01):1.870921e-01):3.129242e-01,10:5.660522e-01):1.812725e-01):3.994074e-01,((13:7.327598e-01,14:1.227648e+00):4.584761e-01,((18:1.441172e-01,17:9.446369e-02):3.723653e-01,16:4.882463e-01):4.096857e+00):3.584583e-01):6.495066e-02,27:6.814695e-01):3.240616e-01):2.274128e-01,1:9.884167e-01);
   tree gen.3654500 = [&U] (((20:6.669271e-01,((34:4.968736e-02,33:4.706402e-01):2.692976e-01,(23:1.770523e-01,(((29:3.074252e-01,30:1.961379e-01):1.093858e-01,(26:8.974817e-03,25:5.397654e-02):3.313992e-01):1.821679e-01,((31:1.027919e+00,(24:7.873761e-02,32:4.340833e-01):1.983407e-01):7.426061e-02,28:2.763379e-01):9.983581e-03):2.423009e-01):4.228289e-02):3.143850e-01):3.023942e-01,35:5.982274e-01):3.762698e-01,((((14:1.176399e+00,13:7.451347e-01):5.021703e-01,(16:4.990405e-01,(18:1.170458e-01,17:1.117033e-01):5.686274e-01):4.139569e+00):1.656757e-01,(((9:5.230017e-01,((27:1.531374e+00,6:7.708996e-02):3.462116e-01,(3:1.222056e-01,15:6.000069e-02):2.611473e-01):2.049769e-01):2.620832e-01,10:5.147251e-01):1.394112e-01,((11:5.169038e-01,((4:3.899466e-01,((7:1.019449e-01,2:9.217594e-02):2.870110e-01,5:3.443633e-01):7.473887e-02):8.437570e-02,8:3.798264e-01):1.368733e-01):6.785997e-02,12:6.145708e-01):2.206357e-01):3.112148e-01):5.211030e-01,((22:1.017966e-01,21:8.951638e-02):7.008909e-01,19:1.078801e+00):4.838886e-01):2.093150e-01,1:9.581765e-01);
   tree gen.3655000 = [&U] (((((27:1.751971e+00,(13:7.097193e-01,14:1.096021e+00):3.685907e-01):1.517294e-01,(16:8.644379e-01,(18:1.639217e-01,17:9.348171e-02):1.065767e-01):3.786982e+00):2.297209e-01,((10:6.674958e-01,((6:4.057438e-01,(3:1.201781e-01,15:7.307758e-02):3.159251e-01):1.551735e-01,9:5.165573e-01):3.158498e-01):1.561344e-01,(((((7:1.263249e-01,2:8.691499e-02):3.483281e-01,5:3.759665e-01):7.099904e-02,4:3.908458e-01):6.715331e-02,8:4.077778e-01):2.189290e-01,(12:5.713893e-01,11:4.770896e-01):7.467889e-02):3.251133e-01):4.671278e-01):4.748180e-01,(19:8.984587e-01,(22:5.969710e-02,21:8.655641e-02):8.566087e-01):5.516989e-01):1.796184e-01,((20:7.672623e-01,35:1.321229e+00):8.265967e-02,((24:2.381518e-01,(34:3.368386e-01,((32:5.124027e-01,31:7.680789e-01):3.613896e-01,(25:6.118001e-02,(28:2.911705e-01,26:5.565488e-03):2.827068e-02):1.273361e-01):1.609479e-01):9.260384e-02):5.517865e-02,((30:1.863005e-01,29:2.943841e-01):2.260794e-01,(33:5.342037e-01,23:6.099106e-02):8.486012e-02):5.049520e-02):2.884324e-01):8.972190e-01,1:9.728326e-01);
   tree gen.3655500 = [&U] (((19:1.083031e+00,(22:1.217382e-01,21:5.306149e-02):5.983372e-01):6.728239e-01,(((10:5.551494e-01,(9:5.732278e-01,(6:3.618518e-01,(15:8.248797e-02,3:1.183796e-01):2.634783e-01):1.913464e-01):2.480464e-01):1.490608e-01,(11:4.666586e-01,((8:3.793595e-01,(((7:9.346351e-02,2:9.087680e-02):3.271173e-01,5:3.409578e-01):6.633650e-02,4:3.904136e-01):4.927132e-02):1.414184e-01,12:6.324107e-01):4.857511e-02):2.404423e-01):2.556007e-01,(27:1.316396e+00,((16:7.546689e-01,(17:9.269491e-02,18:1.229601e-01):1.380597e-01):4.385080e+00,(13:6.761885e-01,14:1.298382e+00):4.612790e-01):1.230071e-01):1.627337e-01):5.099973e-01):1.256869e-01,(35:5.192221e-01,(20:1.212864e+00,((23:1.223329e-01,((33:3.748688e-01,34:2.531439e-01):1.814917e-01,(((31:9.000347e-01,(24:8.505295e-02,25:1.067240e-02):2.722063e-02):1.098349e-02,26:1.317220e-02):1.050361e-01,(32:6.148659e-01,28:4.498856e-01):1.309678e-01):9.808070e-02):3.653904e-02):2.207378e-02,(29:2.222889e-01,30:2.898736e-01):1.127705e-01):1.182819e-01):4.581717e-01):5.473038e-01,1:8.729761e-01);
   tree gen.3656000 = [&U] ((((((13:6.924317e-01,14:1.069323e+00):3.733547e-01,(16:8.433816e-01,(18:1.364378e-01,17:1.091667e-01):8.420834e-02):3.948750e+00):1.209157e-01,27:1.651406e+00):2.542820e-01,((10:6.214073e-01,((6:4.098970e-01,(3:1.077273e-01,15:6.927837e-02):2.739951e-01):2.173405e-01,9:5.039748e-01):3.044447e-01):6.560998e-02,(12:5.369073e-01,(((((7:1.035425e-01,2:9.767582e-02):3.562641e-01,5:3.659342e-01):1.061348e-01,4:3.813254e-01):6.548379e-02,8:3.561738e-01):2.323523e-01,11:4.560037e-01):1.119657e-01):3.004099e-01):4.557493e-01):4.570707e-01,(19:1.167848e+00,(22:5.279178e-02,21:1.755137e-01):6.313746e-01):5.382604e-01):1.752432e-01,((20:1.188963e+00,35:3.390260e-01):1.444715e-01,((30:2.415736e-01,29:3.517294e-01):2.715252e-01,(33:3.972617e-01,(23:1.374212e-01,((28:4.203905e-01,(26:8.135678e-02,(25:2.671029e-02,(32:6.649196e-01,31:7.493698e-01):5.684624e-02):1.759066e-02):5.743857e-02):4.974697e-02,(24:1.005795e-01,34:1.290508e-01):1.257459e-01):2.400483e-01):1.720853e-02):5.135969e-02):4.840905e-01):8.753643e-01,1:9.491360e-01);
   tree gen.3656500 = [&U] ((((((13:6.771311e-01,14:1.045695e+00):4.155497e-01,27:1.614915e+00):2.202424e-02,(16:8.247455e-01,(18:1.334229e-01,17:1.143895e-01):6.255805e-02):3.691135e+00):3.004886e-01,((10:5.342402e-01,((6:4.008395e-01,(3:1.053469e-01,15:6.774753e-02):2.086387e-01):2.125380e-01,9:4.928385e-01):2.456668e-01):1.281896e-01,(12:5.250433e-01,(((((7:6.334061e-02,2:1.248753e-01):3.135303e-01,5:3.578481e-01):6.633861e-02,4:3.728993e-01):5.889953e-02,8:3.483035e-01):2.272181e-01,11:5.011710e-01):8.166422e-02):2.564458e-01):4.417740e-01):4.469709e-01,(19:1.142042e+00,(22:9.501270e-02,21:2.692026e-02):6.174232e-01):5.263665e-01):1.850705e-01,(35:1.242927e+00,(((((28:4.045214e-01,(26:2.165240e-02,(25:1.098306e-03,(32:6.359533e-01,31:7.737485e-01):1.510568e-01):2.486508e-02):8.039534e-02):5.779605e-02,24:2.399259e-01):6.517721e-02,34:5.059882e-01):1.655255e-01,(((30:2.362356e-01,29:3.035102e-01):9.901973e-02,33:4.247862e-01):4.252271e-02,23:1.089063e-01):1.072450e-02):3.414266e-01,20:1.223848e+00):3.843807e-01):4.439157e-01,1:8.863226e-01);
   tree gen.3657000 = [&U] (((19:1.189281e+00,(22:8.022738e-02,21:1.338962e-01):7.350821e-01):6.044124e-01,((27:1.553245e+00,((13:7.169771e-01,14:1.088854e+00):3.830717e-01,(16:7.596654e-01,(17:7.769691e-02,18:1.392300e-01):2.195522e-01):3.629135e+00):1.360278e-01):9.575763e-02,((10:7.026920e-01,(9:5.770230e-01,(6:3.642475e-01,(15:5.706999e-02,3:1.191634e-01):3.132257e-01):1.783968e-01):2.542421e-01):1.172813e-01,((12:6.365977e-01,(8:3.818712e-01,(((7:9.408231e-02,2:9.147847e-02):2.695981e-01,5:3.432152e-01):8.027872e-02,4:3.531925e-01):8.598666e-02):1.841724e-01):7.962081e-02,11:4.018104e-01):2.735716e-01):2.800633e-01):4.995279e-01):1.897902e-01,((20:7.771885e-02,35:4.916881e-01):1.323512e+00,((33:3.950905e-01,(((29:1.498884e-01,30:2.077305e-01):1.793083e-01,23:1.196709e-01):9.314948e-02,(31:9.059936e-01,((24:7.176579e-02,((26:2.733511e-02,25:7.640866e-02):6.583997e-03,28:4.003801e-01):1.535676e-01):8.782782e-02,32:7.128553e-01):2.146237e-02):1.105059e-01):2.613791e-01):4.264417e-02,34:2.887021e-01):3.527561e-01):5.715422e-01,1:8.693102e-01);
   tree gen.3657500 = [&U] ((((16:3.697107e-01,(17:8.170534e-02,18:1.474981e-01):6.082710e-01):4.990434e+00,((14:1.129075e+00,13:8.834721e-01):7.234735e-01,((((((27:2.478571e+00,3:8.893119e-02):2.062206e-03,15:8.184255e-02):3.060739e-01,6:3.962167e-01):1.821537e-01,9:5.726147e-01):3.311300e-01,10:6.037458e-01):1.605815e-01,((((4:4.129350e-01,((7:8.769176e-02,2:1.109616e-01):3.380115e-01,5:3.650115e-01):1.221389e-01):5.369946e-02,8:3.975541e-01):1.605194e-01,12:6.976112e-01):1.197901e-01,11:5.061373e-01):2.976342e-01):4.721234e-01):2.493389e-01):2.557593e-01,((22:1.353338e-01,21:8.127503e-02):7.191648e-01,19:1.540287e+00):6.753492e-01):2.157481e-01,(35:1.447626e+00,(((29:2.895126e-01,30:1.754360e-01):2.086231e-01,(34:1.134685e-01,((25:7.767455e-02,26:7.148431e-05):1.224220e-01,20:6.204586e-01):4.731225e-03):3.596548e-01):5.432733e-02,((23:1.926367e-01,((32:7.448977e-01,31:1.009694e+00):1.723275e-01,(24:1.912171e-01,28:3.858180e-01):2.778107e-02):1.399767e-01):1.082858e-02,33:7.555446e-01):5.298566e-02):3.501806e-01):8.374196e-01,1:1.133930e+00);
   tree gen.3658000 = [&U] ((35:4.520010e-01,(((33:4.279943e-01,23:1.886584e-01):7.535181e-03,(34:3.086619e-01,(((25:1.281105e-02,26:4.620971e-03):2.088296e-01,(24:1.126697e-01,31:8.445447e-01):1.277081e-01):3.796202e-02,(((29:1.124466e-01,32:3.843441e-01):1.334264e-01,30:2.365778e-01):2.144135e-01,28:5.657560e-01):9.584955e-02):4.846851e-02):7.441670e-02):3.458076e-01,20:1.116370e+00):3.229107e-01):5.761393e-01,((((14:1.191339e+00,13:7.813959e-01):3.845170e-01,(16:6.555548e-01,(18:1.225810e-01,17:1.019402e-01):3.377522e-01):4.525724e+00):2.383264e-01,(((9:5.609015e-01,((27:1.544072e+00,6:2.372620e-01):1.416283e-01,(3:1.127476e-01,15:7.278421e-02):2.636381e-01):1.803418e-01):2.486500e-01,10:4.851899e-01):1.618541e-01,(12:5.735092e-01,(11:5.164368e-01,((((7:8.897489e-02,2:9.879427e-02):3.278231e-01,5:3.070066e-01):8.362280e-02,4:4.229744e-01):3.719567e-02,8:3.829760e-01):2.340231e-01):9.734582e-02):2.669639e-01):3.897263e-01):4.073601e-01,((22:9.757552e-02,21:6.144697e-02):7.522500e-01,19:1.168624e+00):5.974183e-01):2.437944e-01,1:9.619921e-01);
   tree gen.3658500 = [&U] (((((26:3.968602e-04,25:7.239236e-02):2.335753e-01,((33:4.003617e-01,29:8.930299e-02):1.917068e-01,30:2.407698e-01):1.169760e-01):2.635309e-02,((((31:6.671551e-01,32:6.945267e-01):2.050704e-01,28:3.665687e-01):1.474227e-01,34:4.587361e-01):7.073744e-02,(23:1.395241e-01,24:2.665254e-01):1.751053e-02):1.412310e-01):2.988721e-01,(20:8.352926e-01,35:4.687490e-01):2.891915e-01):7.102198e-01,(((21:7.280220e-02,22:9.426528e-02):5.314927e-01,19:1.125152e+00):7.013629e-01,((((12:6.028801e-01,11:5.168940e-01):5.694968e-02,(((4:3.447855e-01,(7:1.335283e-01,2:9.058853e-02):2.534249e-01):7.401903e-02,5:3.295344e-01):6.502482e-02,8:3.816479e-01):1.934789e-01):2.305780e-01,((9:5.107870e-01,(6:3.629788e-01,(15:4.785823e-02,3:1.119776e-01):2.583380e-01):1.680677e-01):3.028647e-01,10:5.362458e-01):1.394017e-01):4.057006e-01,(((18:1.380361e-01,17:8.370204e-02):4.331454e-01,16:4.647987e-01):3.877678e+00,((13:7.421310e-01,14:1.052061e+00):3.070265e-01,27:1.444646e+00):1.804730e-02):2.010752e-01):3.952616e-01):1.828700e-01,1:8.420161e-01);
   tree gen.3659000 = [&U] ((((28:4.413708e-01,(((29:1.091343e-01,32:3.017971e-01):1.260710e-01,30:1.332844e-01):2.385748e-01,((31:9.414536e-01,34:2.367202e-01):7.546904e-02,((25:7.508046e-03,24:9.213792e-02):5.273327e-02,26:2.101578e-02):1.421216e-01):8.097261e-02):2.171082e-01):1.142732e-01,(23:2.193016e-01,33:4.093879e-01):5.101239e-02):2.165937e-01,(35:2.620443e-01,20:4.488002e-01):6.215108e-01):7.734943e-01,((((14:1.203498e+00,13:7.893712e-01):3.884415e-01,(16:6.622457e-01,(18:1.483930e-01,17:1.029806e-01):2.384566e-01):3.561688e+00):2.195605e-01,(((9:5.666263e-01,((27:1.559832e+00,6:2.003694e-02):3.932403e-01,(3:1.138983e-01,15:7.901505e-02):2.375150e-01):2.099847e-01):2.548680e-01,10:4.901419e-01):1.038929e-01,(((8:3.868848e-01,(((7:8.988300e-02,2:9.980261e-02):3.201568e-01,5:3.101400e-01):7.543410e-02,4:3.166780e-01):6.605560e-02):2.364117e-01,12:5.793627e-01):6.846249e-02,11:5.217078e-01):2.494802e-01):3.038562e-01):3.864176e-01,((22:5.493122e-02,21:7.292229e-02):8.894095e-01,19:1.014477e+00):6.670500e-01):2.401851e-01,1:9.260980e-01);
   tree gen.3659500 = [&U] ((((34:1.262250e-01,((26:9.908652e-04,25:6.983470e-02):3.869041e-01,((33:7.978460e-02,30:1.640598e-01):5.453771e-02,29:1.449552e-01):1.837856e-01):8.470369e-02):3.042948e-02,(((31:7.889960e-01,32:7.425197e-01):2.306222e-01,(24:9.414290e-02,28:4.126037e-01):4.660753e-02):9.813615e-02,23:2.996892e-01):1.472837e-01):3.832479e-01,(20:4.636436e-01,35:1.558308e-01):6.098981e-01):6.919330e-01,(((21:3.341895e-02,22:1.386811e-01):8.114118e-01,19:1.244739e+00):6.685335e-01,(((11:5.273295e-01,(12:6.658372e-01,((((7:1.361986e-01,2:8.969832e-02):3.425841e-01,4:3.686108e-01):7.295797e-02,5:3.325099e-01):5.565133e-02,8:4.080204e-01):1.858665e-01):4.973120e-02):2.224407e-01,((9:4.944127e-01,(6:3.880613e-01,(15:5.005052e-02,3:1.197155e-01):2.761896e-01):1.939088e-01):2.772240e-01,10:6.021394e-01):1.385950e-01):4.336616e-01,(((13:7.785485e-01,14:1.124761e+00):3.196287e-01,((18:1.475746e-01,17:8.948600e-02):4.654694e-01,16:4.718540e-01):4.145633e+00):2.439866e-01,27:1.044249e+00):1.865352e-01):4.898187e-01):2.293828e-01,1:9.915833e-01);
   tree gen.3660000 = [&U] ((((((((3:1.433307e-01,15:7.120192e-02):2.961861e-01,(27:1.808561e+00,6:7.756026e-02):3.225426e-01):2.003749e-01,9:5.211004e-01):2.644653e-01,10:5.361620e-01):8.587072e-02,(11:5.290260e-01,((4:3.911272e-01,(8:4.433952e-01,(5:3.621494e-01,(7:1.137165e-01,2:8.935834e-02):3.096174e-01):8.906654e-02):4.302432e-02):1.783407e-01,12:5.673671e-01):5.312834e-02):3.635355e-01):4.753069e-01,((16:6.821804e-01,(17:7.427071e-02,18:1.529413e-01):2.019823e-01):4.307156e+00,(14:1.319413e+00,13:8.039921e-01):4.945244e-01):1.432690e-01):4.583778e-01,((22:1.052158e-01,21:7.802992e-02):8.613415e-01,19:1.106884e+00):6.379360e-01):1.828484e-01,(35:7.679428e-01,(20:1.517240e+00,(((33:4.458996e-01,((29:2.728048e-01,30:1.198390e-01):1.902487e-01,((26:2.367126e-02,25:5.388589e-02):9.894797e-02,34:3.242051e-03):2.583077e-01):3.624328e-02):5.263240e-02,((32:7.374881e-01,(24:1.728978e-01,31:8.982549e-01):5.931446e-03):1.552010e-01,28:2.939582e-01):2.552346e-01):5.078275e-02,23:8.303252e-02):2.102268e-01):6.858190e-01):2.037498e-01,1:1.057219e+00);
   tree gen.3660500 = [&U] (((((31:8.389457e-01,(32:8.930530e-01,28:2.556180e-01):9.547091e-02):1.879815e-01,(((26:4.800383e-03,25:5.005718e-02):1.912357e-01,(24:7.569952e-02,34:2.976438e-02):1.399367e-01):8.544642e-02,23:1.923435e-01):1.220645e-02):1.479066e-01,(30:1.230526e-01,(33:7.087184e-03,29:1.676176e-02):3.089472e-01):1.838898e-01):4.065293e-01,(20:6.635930e-01,35:4.504039e-01):4.870885e-01):6.828611e-01,(((21:3.921507e-02,22:1.102303e-01):7.996703e-01,19:1.076751e+00):7.218560e-01,(((11:4.942585e-01,(12:6.571075e-01,((((7:1.191179e-01,2:9.297812e-02):3.283671e-01,5:3.154684e-01):5.604595e-02,4:3.637780e-01):4.680214e-02,8:4.026709e-01):1.780475e-01):7.279650e-02):2.480761e-01,((9:5.239554e-01,(6:3.683717e-01,(15:4.939432e-02,3:1.181459e-01):2.725685e-01):2.233983e-01):2.187597e-01,10:5.942448e-01):1.249110e-01):3.414083e-01,(((13:7.613714e-01,14:1.110014e+00):5.301952e-01,27:1.030558e+00):3.603567e-02,((18:1.456398e-01,17:6.190248e-02):4.344190e-01,16:4.492528e-01):4.078659e+00):2.228608e-01):4.817327e-01):1.436684e-01,1:9.785827e-01);
   tree gen.3661000 = [&U] ((((((16:7.149350e-01,(18:1.377661e-01,17:6.707543e-02):1.521593e-01):3.373064e+00,27:1.903109e+00):2.727545e-01,(13:7.097305e-01,14:1.109304e+00):5.096622e-01):1.913875e-01,((10:6.078233e-01,((6:3.518265e-01,(3:1.121183e-01,15:7.950870e-02):3.283358e-01):2.369232e-01,9:5.500965e-01):1.950884e-01):8.653762e-02,(((((5:3.556093e-01,(7:1.148007e-01,2:8.444806e-02):3.102791e-01):8.903221e-02,4:2.853284e-01):1.039315e-01,8:3.335096e-01):1.251707e-01,12:6.791066e-01):6.398241e-02,11:5.286415e-01):2.325184e-01):2.564368e-01):5.804426e-01,(19:1.285323e+00,(22:5.167088e-02,21:2.302274e-02):7.494881e-01):5.915328e-01):2.249466e-01,(35:4.914798e-01,(20:1.194568e+00,(34:4.405325e-01,(23:2.189756e-01,((((31:6.314320e-01,24:2.742849e-01):2.602496e-01,((32:5.869132e-01,(26:2.176670e-02,25:3.002759e-02):8.064203e-02):8.544955e-02,28:4.287025e-01):5.486533e-02):2.162667e-02,(30:2.166075e-01,29:2.520051e-01):1.756578e-01):1.354124e-02,33:4.506055e-01):4.988715e-02):2.766043e-02):1.999051e-01):2.717009e-01):4.533860e-01,1:8.061877e-01);
   tree gen.3661500 = [&U] (((((((32:6.721333e-01,31:9.291098e-01):2.188455e-02,28:3.000088e-01):1.170273e-01,(23:2.103029e-01,(25:7.704816e-02,26:1.178868e-02):1.946711e-02):4.451344e-03):1.235986e-01,(34:4.026932e-02,24:2.474858e-01):1.475471e-01):8.601928e-02,(30:1.723661e-01,(33:1.701979e-01,29:1.593345e-01):3.552047e-02):2.331415e-01):2.210913e-01,(20:3.308024e-01,35:2.713371e-01):8.256719e-01):7.409167e-01,(((21:4.285479e-02,22:1.059373e-01):4.034961e-01,19:9.610944e-01):6.821624e-01,(((11:4.980563e-01,(((((7:9.206789e-02,2:9.439480e-02):3.124725e-01,5:3.003408e-01):9.854692e-02,4:3.802651e-01):9.194726e-02,8:3.833617e-01):1.778235e-01,12:5.339916e-01):7.930157e-02):2.676310e-01,((9:4.616778e-01,(6:3.919303e-01,(15:7.154380e-02,3:1.234719e-01):2.879092e-01):1.870001e-01):2.954885e-01,10:5.657490e-01):1.218896e-01):3.250368e-01,((27:1.398197e+00,((18:1.337624e-01,17:7.329516e-02):4.512831e-01,16:6.214813e-01):3.329015e+00):3.596766e-01,(13:7.248615e-01,14:1.056786e+00):4.254599e-01):3.093853e-01):4.586323e-01):1.461141e-01,1:8.711862e-01);
   tree gen.3662000 = [&U] (((((34:2.328195e-01,24:1.780285e-01):5.722696e-02,(26:2.146572e-03,((23:2.010298e-01,((31:1.003564e+00,32:6.238690e-01):1.173858e-01,28:3.240500e-01):2.013450e-01):7.764086e-04,25:3.956859e-02):2.996535e-02):1.111281e-01):9.516730e-02,(33:1.838367e-01,(29:1.095664e-01,30:1.951161e-01):3.425473e-02):2.350682e-01):4.346869e-01,(20:6.886524e-01,35:2.930807e-01):5.368234e-01):6.082045e-01,(((21:4.874423e-02,22:1.762171e-01):4.358302e-01,19:1.038112e+00):7.368274e-01,(((((((7:1.085531e-01,2:1.019591e-01):2.994498e-01,4:4.107376e-01):7.133828e-02,5:3.240154e-01):6.576743e-02,8:4.083974e-01):1.920734e-01,(11:5.462961e-01,12:5.767830e-01):8.172205e-02):1.986157e-01,((9:4.986743e-01,(6:4.363013e-01,(15:7.727696e-02,3:8.331191e-02):3.109808e-01):2.391061e-01):3.039617e-01,10:6.110853e-01):1.719122e-01):3.510836e-01,((27:1.275828e+00,((18:1.326823e-01,17:7.916866e-02):4.260398e-01,16:4.466622e-01):3.595785e+00):5.593529e-01,(13:7.829481e-01,14:1.141471e+00):4.240961e-01):1.914673e-01):4.953847e-01):1.578230e-01,1:9.409986e-01);
   tree gen.3662500 = [&U] ((35:5.132115e-01,((((28:5.012683e-01,((32:5.075678e-01,24:1.618113e-02):1.237171e-01,(34:6.728045e-01,31:8.214382e-01):5.324272e-03):1.109558e-01):2.051818e-01,(29:1.544523e-01,(30:2.299426e-01,(25:7.617071e-02,(26:1.093322e-02,33:1.691560e-02):5.428482e-03):3.732714e-01):7.475664e-02):1.129938e-01):4.230826e-02,23:1.277011e-01):4.530248e-02,20:1.062847e+00):3.750972e-01):6.436614e-01,((19:8.841870e-01,(21:5.704782e-02,22:6.995639e-02):7.135960e-01):5.444098e-01,((14:1.117286e+00,13:6.405686e-01):6.289338e-01,((16:6.475194e-01,(18:1.147309e-01,17:1.157847e-01):2.240492e-01):4.298095e+00,(((12:6.763672e-01,((((2:8.797457e-02,7:8.339017e-02):2.706014e-01,5:2.862224e-01):8.523225e-02,4:3.696841e-01):5.279537e-02,8:3.810791e-01):1.790243e-01):4.751274e-02,11:5.021409e-01):2.006768e-01,(10:5.838361e-01,((27:2.874566e+00,(6:4.011076e-01,(15:8.815621e-02,3:9.141743e-02):2.395113e-01):1.400867e-01):5.425667e-02,9:4.585289e-01):2.330450e-01):1.651039e-01):3.810665e-01):8.770778e-03):3.497199e-01):1.949344e-01,1:8.602245e-01);
   tree gen.3663000 = [&U] (((19:1.128768e+00,(22:5.476285e-02,21:5.522907e-02):8.547588e-01):6.608458e-01,(((((8:3.744811e-01,(5:3.559068e-01,(4:3.958344e-01,(7:8.979349e-02,2:1.264729e-01):2.972103e-01):3.563579e-02):7.673023e-02):1.917233e-01,11:4.862630e-01):7.767987e-02,12:5.878373e-01):2.603335e-01,(27:2.550521e+00,(10:5.388589e-01,(9:6.039893e-01,(6:4.256126e-01,(15:7.452044e-02,3:1.266274e-01):2.220087e-01):1.285164e-01):2.758853e-01):1.208535e-01):4.468242e-03):3.553132e-01,((13:7.847077e-01,14:1.375317e+00):5.843313e-01,(16:7.031263e-01,(17:9.351996e-02,18:1.366008e-01):2.251532e-01):4.178305e+00):1.364250e-01):5.640030e-01):1.128766e-01,((20:1.229526e+00,35:3.222079e-01):8.492827e-02,(((30:2.147063e-01,(34:8.092945e-02,29:2.837710e-03):1.910984e-01):1.217728e-01,((32:8.459236e-01,(28:3.614920e-01,24:2.098561e-01):1.007773e-01):5.977015e-02,31:9.939595e-01):1.776908e-01):9.080025e-02,((25:3.649114e-02,26:1.386958e-02):1.116132e-01,(33:4.645810e-01,23:9.284637e-02):7.953133e-02):6.419112e-02):1.749756e-01):8.800241e-01,1:9.516114e-01);
   tree gen.3663500 = [&U] (((19:1.056256e+00,(22:4.693968e-02,21:5.863582e-02):7.864009e-01):5.950028e-01,((((8:3.504245e-01,((5:3.330434e-01,(7:8.455310e-02,2:1.203587e-01):2.717924e-01):6.914381e-02,4:3.704061e-01):9.827926e-02):1.443514e-01,(12:5.500748e-01,11:4.550256e-01):7.519500e-02):2.458719e-01,(27:2.386676e+00,(10:5.042427e-01,(9:5.651892e-01,(6:3.158829e-01,(15:6.580954e-02,3:1.184928e-01):3.259578e-01):1.746712e-01):2.581625e-01):1.110928e-02):1.099074e-01):2.912749e-01,((13:7.342982e-01,14:1.148122e+00):5.409275e-01,(16:6.579576e-01,(17:8.751227e-02,18:1.278256e-01):2.193792e-01):3.909892e+00):1.369102e-01):5.277716e-01):2.389311e-01,((20:7.948884e-01,35:1.349577e-01):4.771254e-01,((((30:2.009136e-01,34:8.894535e-02):3.477380e-02,29:2.399058e-01):1.641977e-01,(((28:4.067149e-01,24:6.071988e-02):1.320277e-01,(32:6.581204e-01,31:9.786707e-01):1.370280e-01):1.370689e-01,(23:3.742090e-02,(25:3.209703e-02,26:1.297861e-02):2.323455e-01):2.256659e-01):1.457863e-01):4.065457e-02,33:4.347365e-01):2.540194e-01):8.234916e-01,1:8.904801e-01);
   tree gen.3664000 = [&U] (((35:1.133885e+00,((((31:9.025066e-01,((24:2.968591e-01,32:9.696395e-01):1.874562e-02,28:3.346881e-01):8.257985e-02):1.941501e-01,34:2.206318e-01):2.069130e-02,23:1.451768e-01):6.823427e-02,((29:2.217086e-01,30:1.758801e-01):3.349129e-02,((26:8.760804e-03,25:1.896955e-02):1.299152e-02,33:1.409846e-01):4.046340e-01):1.891838e-01):2.297074e-01):6.793427e-02,20:1.142025e+00):7.207566e-01,((19:1.044040e+00,(21:1.292696e-01,22:7.798438e-02):7.187252e-01):5.483230e-01,((16:6.521737e-01,(18:1.155556e-01,17:1.008011e-01):2.421026e-01):4.328989e+00,((((((((2:1.064273e-01,7:8.398957e-02):2.794826e-01,5:3.272853e-01):7.406433e-02,4:3.723414e-01):5.317486e-02,8:3.838182e-01):2.060443e-01,12:6.882408e-01):7.052790e-02,11:5.057502e-01):2.654362e-01,(10:5.242444e-01,((6:4.039907e-01,((15:8.878987e-02,3:9.207453e-02):1.984669e-01,27:1.880470e+00):1.494450e-02):1.575134e-01,9:4.784426e-01):2.994042e-01):1.153262e-01):3.369407e-01,(14:1.125317e+00,13:6.451729e-01):6.586948e-01):9.057389e-02):3.647134e-01):3.156156e-01,1:7.967299e-01);
   tree gen.3664500 = [&U] (((19:1.059417e+00,(22:1.094057e-01,21:6.805319e-02):8.401050e-01):5.989654e-01,((((8:3.397641e-01,((5:3.340399e-01,(7:8.849266e-02,2:8.690362e-02):2.870825e-01):6.507529e-02,4:3.590647e-01):9.187644e-02):1.784343e-01,(11:4.641433e-01,12:5.364791e-01):6.072467e-02):2.963225e-01,((27:2.122562e+00,(9:5.668803e-01,(6:3.168281e-01,(15:6.600645e-02,3:1.069023e-01):3.269331e-01):1.821714e-01):2.065619e-01):2.575691e-02,10:6.001391e-01):1.026541e-01):2.590827e-01,((13:6.858294e-01,14:1.151558e+00):5.724888e-01,(16:6.599263e-01,(17:8.777411e-02,18:1.282081e-01):2.955410e-01):3.921591e+00):3.197294e-01):5.380987e-01):1.050234e-01,((20:8.776968e-01,35:3.271762e-01):2.048646e-01,(23:1.124899e-01,(((33:5.242861e-01,(25:4.607347e-02,26:2.399089e-02):1.489303e-01):9.177568e-02,((30:5.962626e-02,34:7.940635e-02):7.111706e-02,29:2.406236e-01):2.693164e-01):1.166924e-02,((32:8.151619e-01,31:9.815990e-01):9.352003e-02,(28:3.010826e-01,24:8.742211e-02):5.988947e-02):9.504628e-02):3.834259e-02):2.149236e-01):7.665171e-01,1:8.931446e-01);
   tree gen.3665000 = [&U] (((19:1.104925e+00,(22:1.141053e-01,21:8.993982e-02):8.509007e-01):6.246943e-01,(((11:4.840809e-01,(12:5.595239e-01,(8:3.543589e-01,((5:3.483888e-01,(7:9.229392e-02,2:9.063662e-02):3.534828e-01):4.284673e-02,4:3.744885e-01):9.602004e-02):1.795265e-01):6.576972e-02):3.090512e-01,((27:2.071687e+00,(9:5.582364e-01,(6:3.304376e-01,(15:6.884179e-02,3:1.453989e-01):2.790735e-01):1.899967e-01):1.906175e-01):6.839705e-02,10:6.259184e-01):1.155270e-01):2.702117e-01,((13:7.152896e-01,14:1.201023e+00):5.031105e-01,(16:6.882738e-01,(17:1.049333e-01,18:1.337153e-01):3.082362e-01):4.090045e+00):2.657706e-01):5.612131e-01):1.095347e-01,((20:4.882849e-01,35:5.721606e-01):4.875028e-01,((23:1.173220e-01,(33:5.468071e-01,(25:4.805259e-02,26:8.316084e-03):2.097752e-01):5.489955e-02):1.686658e-03,((29:2.509597e-01,(30:1.057489e-01,34:8.086868e-02):1.662841e-01):1.097140e-01,(31:1.023764e+00,((28:3.046188e-01,24:2.647091e-01):6.147015e-02,32:5.775474e-01):2.594751e-01):7.079940e-02):6.195935e-02):5.379380e-01):7.994433e-01,1:9.315101e-01);
   tree gen.3665500 = [&U] (((35:8.759692e-01,20:1.096756e+00):1.191335e-01,((((30:1.823719e-01,(29:1.277246e-02,33:2.580906e-01):1.704154e-01):9.706791e-02,34:8.094496e-02):1.208131e-01,((31:8.038178e-01,(24:2.043002e-01,32:6.476759e-01):7.635844e-03):1.426602e-01,((26:1.456637e-02,25:1.950545e-02):1.724253e-01,28:5.099909e-01):2.044666e-02):9.393938e-02):2.198225e-02,23:1.887513e-01):3.045257e-01):6.064197e-01,((19:1.040624e+00,(21:8.566910e-02,22:1.125437e-01):6.741493e-01):6.690214e-01,((((12:6.207988e-01,((4:3.521612e-01,(5:3.087221e-01,(2:1.108294e-01,7:7.575927e-02):3.038835e-01):5.467838e-02):8.737735e-02,8:3.462072e-01):1.802625e-01):5.012542e-02,11:4.636526e-01):1.984305e-01,(10:4.907530e-01,((((15:8.926126e-02,3:1.089639e-01):1.975805e-01,27:1.696199e+00):8.677325e-02,6:3.531702e-01):1.724118e-01,9:5.487961e-01):2.783570e-01):1.618879e-01):4.134183e-01,((14:9.353101e-01,13:7.473681e-01):5.859035e-01,(16:6.817841e-01,(18:1.520493e-01,17:6.393433e-02):1.350983e-01):3.904783e+00):5.493733e-02):4.941512e-01):1.665062e-01,1:7.910942e-01);
   tree gen.3666000 = [&U] (((19:1.017688e+00,(22:8.514392e-02,21:8.401344e-02):7.138585e-01):6.444641e-01,((((8:4.302043e-01,((5:2.914054e-01,(7:1.152626e-01,2:1.020364e-01):2.815688e-01):5.395169e-02,4:3.730674e-01):9.352668e-02):1.428462e-01,(12:5.153482e-01,11:5.212399e-01):8.802485e-02):3.179999e-01,((27:2.153502e+00,(9:5.141624e-01,(6:4.162265e-01,(15:6.880815e-02,3:1.208568e-01):2.919018e-01):1.692279e-01):1.771853e-01):6.564263e-02,10:5.765007e-01):9.147995e-02):4.012305e-01,((13:7.259180e-01,14:1.144704e+00):3.625799e-01,(16:6.339330e-01,(17:9.664854e-02,18:1.375955e-01):2.839002e-01):3.767126e+00):2.651542e-01):4.938188e-01):1.437920e-01,((20:8.831487e-01,35:2.270229e-01):3.531403e-01,(33:7.550003e-01,(((34:7.290411e-02,(25:3.049371e-02,26:5.382589e-03):5.048891e-02):2.319294e-01,(23:1.645668e-01,((32:5.299662e-01,31:7.418769e-01):2.216800e-01,(28:4.649798e-01,24:8.029515e-02):2.147634e-02):1.433373e-01):7.376679e-02):7.085446e-03,(29:3.170846e-01,30:1.453751e-01):2.644286e-01):3.644463e-02):2.526468e-01):8.281558e-01,1:8.579652e-01);
   tree gen.3666500 = [&U] (((((28:4.845905e-01,(32:6.834967e-01,(31:9.514309e-01,(26:1.196603e-02,(25:5.570764e-04,24:1.359101e-01):4.776047e-02):3.338859e-02):7.939375e-02):1.559437e-01):7.481271e-02,(34:4.731567e-01,((29:3.954894e-02,33:1.959108e-01):1.680233e-01,30:2.679438e-01):3.106154e-02):9.812349e-02):2.399390e-01,(20:9.057477e-01,23:1.345962e-01):9.484623e-02):3.354614e-01,35:5.934366e-01):5.006551e-01,((19:1.000500e+00,(21:1.157564e-01,22:7.070071e-02):8.260112e-01):5.744563e-01,(((14:1.001916e+00,13:8.291458e-01):5.029992e-01,(16:7.574813e-01,(18:1.587792e-01,17:7.103283e-02):2.226038e-01):4.338324e+00):2.857707e-01,(((12:6.241323e-01,11:4.654918e-01):8.985166e-02,((5:3.429989e-01,((2:1.133926e-01,7:8.417068e-02):3.758551e-01,4:3.912610e-01):4.795763e-02):1.013054e-01,8:3.846459e-01):1.395274e-01):2.718307e-01,(10:5.971190e-01,((((15:6.375357e-02,3:1.110481e-01):8.030502e-02,27:1.929685e+00):1.762229e-01,6:3.923820e-01):2.382851e-01,9:6.097278e-01):2.995497e-01):1.045241e-01):3.401996e-01):4.438337e-01):1.904180e-01,1:9.889635e-01);
   tree gen.3667000 = [&U] (((((28:4.657399e-01,(26:4.224798e-03,((25:1.787586e-03,31:9.144202e-01):3.373924e-02,(24:6.381459e-02,32:4.794791e-01):2.353889e-01):3.061171e-02):1.196320e-01):8.767333e-02,(34:3.543533e-01,((29:1.067318e-01,33:2.088471e-01):7.882190e-02,30:2.160975e-01):1.822138e-01):1.292682e-01):1.368005e-01,(20:8.705140e-01,23:1.784508e-02):1.934339e-01):4.496783e-01,35:5.703518e-01):6.699044e-01,((19:9.757688e-01,(21:1.112535e-01,22:6.980212e-02):7.938793e-01):5.521099e-01,(((14:1.091346e+00,13:7.968920e-01):5.107432e-01,(16:6.753135e-01,(18:1.526026e-01,17:9.330648e-02):2.100781e-01):4.169562e+00):1.960049e-01,((11:4.473842e-01,((((5:3.296562e-01,4:3.750917e-01):2.063727e-02,(2:1.076373e-01,7:8.089643e-02):3.402200e-01):9.548411e-02,8:3.696831e-01):1.340998e-01,12:6.505887e-01):1.037971e-01):2.592334e-01,(10:6.130125e-01,((((15:6.127355e-02,3:1.067284e-01):1.014815e-01,27:1.654404e+00):1.693678e-01,6:3.771183e-01):2.290158e-01,9:5.860093e-01):2.088433e-01):1.864227e-01):3.799846e-01):4.452775e-01):1.830107e-01,1:9.504928e-01);
   tree gen.3667500 = [&U] ((((((((3:1.220654e-01,15:6.607376e-02):2.523695e-01,(27:1.643400e+00,6:1.480654e-01):1.960698e-01):2.101878e-01,9:6.324740e-01):2.819338e-01,10:5.675594e-01):1.368566e-01,((12:6.258890e-01,11:5.262077e-01):1.246287e-01,((((7:1.211390e-01,2:8.462261e-02):2.750918e-01,5:3.262061e-01):1.122174e-01,4:3.164238e-01):7.317653e-02,8:3.561797e-01):2.057238e-01):3.013145e-01):2.519538e-01,((16:7.762158e-01,(17:6.323651e-02,18:1.556926e-01):1.750182e-01):3.877861e+00,(14:1.134987e+00,13:7.457725e-01):4.251029e-01):3.040358e-01):4.475548e-01,((22:7.223052e-02,21:5.841125e-02):7.013544e-01,19:9.912297e-01):6.627249e-01):2.399608e-01,((35:1.313188e+00,((34:1.956882e-01,((32:5.765724e-01,((25:1.677252e-02,31:7.835246e-01):3.150936e-02,26:2.298606e-02):1.134388e-01):8.359044e-02,(24:1.548171e-02,28:1.670127e-01):2.449856e-01):1.337640e-01):1.460936e-02,((33:3.517657e-01,29:7.075395e-02):1.755553e-01,(23:1.014181e-01,30:1.697693e-01):3.349613e-02):1.551070e-01):2.605382e-01):4.151267e-02,20:9.874284e-01):7.703944e-01,1:9.169492e-01);
   tree gen.3668000 = [&U] (((19:1.047768e+00,(22:8.455362e-02,21:8.899067e-02):5.491065e-01):6.825064e-01,(((12:5.775373e-01,(11:5.042364e-01,(8:3.381961e-01,(((7:9.879825e-02,2:1.087577e-01):2.905666e-01,5:2.998742e-01):3.318507e-02,4:3.840943e-01):1.046165e-01):2.227216e-01):8.779961e-02):2.283044e-01,((27:1.623184e+00,(9:4.747711e-01,(6:3.216752e-01,(15:8.659869e-02,3:1.018784e-01):2.805965e-01):2.199332e-01):9.493089e-02):1.494803e-01,10:5.602114e-01):1.407609e-01):5.049605e-01,((13:6.648394e-01,14:1.094789e+00):2.771675e-01,(16:7.485560e-01,(17:7.060530e-02,18:1.416625e-01):2.183241e-01):3.878473e+00):3.014780e-01):3.568158e-01):1.484691e-01,((20:1.776784e-01,35:4.573550e-02):1.008488e+00,((((25:7.602890e-02,26:3.145976e-03):2.193236e-01,(33:6.306376e-01,23:2.300450e-02):1.093249e-01):7.897778e-03,(30:2.207572e-01,29:1.750303e-01):5.903740e-02):1.065588e-01,((((32:5.940482e-01,31:7.216815e-01):1.067289e-01,28:4.947172e-01):3.111102e-01,24:2.956998e-01):4.208860e-02,34:5.181833e-01):6.468260e-02):1.478473e-01):9.932736e-01,1:8.356222e-01);
   tree gen.3668500 = [&U] (((23:1.421022e-01,((30:2.358551e-01,((33:3.984732e-01,(26:5.384190e-04,25:1.737166e-02):2.498508e-01):7.592437e-02,29:1.687621e-01):4.835115e-02):7.679389e-02,((34:2.543318e-02,24:6.491880e-03):3.614505e-01,((32:6.324827e-01,31:8.956776e-01):6.212150e-02,28:3.898055e-01):1.334209e-01):7.093697e-02):3.325637e-02):1.517563e-01,(20:6.615258e-01,35:3.816806e-01):4.112849e-01):7.895604e-01,(((21:7.848707e-02,22:5.585429e-02):7.294327e-01,19:9.340422e-01):5.191139e-01,(((12:5.167037e-01,(((4:3.827699e-01,((7:9.363207e-02,2:9.603739e-02):2.791575e-01,5:3.581739e-01):5.528162e-02):7.403714e-02,8:3.762386e-01):1.974558e-01,11:4.653490e-01):8.565648e-02):1.981765e-01,((9:4.460980e-01,(6:3.324162e-01,(15:6.435422e-02,3:9.883536e-02):2.573266e-01):2.110170e-01):2.358534e-01,10:5.731579e-01):9.257548e-02):5.091688e-01,((27:1.497627e+00,((18:1.535917e-01,17:5.230069e-02):1.513363e-01,16:7.241326e-01):3.181569e+00):8.094192e-01,(13:6.799655e-01,14:1.104115e+00):3.413727e-01):2.005533e-01):4.030211e-01):2.728353e-01,1:8.715499e-01);
   tree gen.3669000 = [&U] (((19:1.088501e+00,(22:1.156216e-01,21:8.374184e-02):7.649814e-01):5.791793e-01,(((11:5.238389e-01,((8:4.061478e-01,((7:9.999121e-02,2:9.160967e-02):3.212496e-01,(5:3.829144e-01,4:3.990261e-01):4.888487e-02):4.938002e-02):1.411476e-01,12:7.087551e-01):6.078313e-02):2.649525e-01,((27:1.825903e+00,(9:4.932281e-01,(6:3.341805e-01,(15:8.996525e-02,3:1.058390e-01):2.915048e-01):1.944778e-01):1.292451e-01):1.492552e-01,10:5.819899e-01):1.122719e-01):3.480048e-01,((13:6.971516e-01,14:1.137350e+00):5.134590e-01,(16:8.220522e-01,(17:1.122232e-01,18:1.352504e-01):2.065318e-01):4.029250e+00):3.822063e-01):5.678320e-01):2.581032e-01,((20:5.900020e-01,35:8.488225e-02):7.566036e-01,((((29:2.018964e-01,34:2.627855e-01):2.054377e-02,30:2.248023e-01):1.152867e-01,(((32:5.741955e-01,31:7.497372e-01):2.626371e-01,28:3.610889e-01):1.004078e-01,(24:3.071953e-01,(33:4.678670e-01,23:8.838219e-02):6.678732e-02):1.299455e-01):1.746688e-03):2.000869e-01,(25:6.759638e-02,26:7.821207e-03):2.734647e-01):4.032109e-01):6.205335e-01,1:9.778925e-01);
   tree gen.3669500 = [&U] ((((((((3:1.349518e-01,15:7.272061e-02):2.442484e-01,(27:1.754495e+00,6:1.047493e-01):2.641172e-01):2.687684e-01,9:5.458859e-01):2.151050e-01,10:5.488299e-01):9.783131e-02,((((4:3.740387e-01,(5:3.115023e-01,(7:8.911298e-02,2:9.071717e-02):3.444443e-01):5.710077e-02):5.562756e-02,8:4.168617e-01):1.448994e-01,12:5.828591e-01):3.167273e-02,11:5.088428e-01):3.345638e-01):3.834707e-01,((16:7.506008e-01,(17:6.715785e-02,18:1.535353e-01):2.058519e-01):3.457754e+00,(14:1.097532e+00,13:7.211620e-01):5.088904e-01):1.927025e-01):4.381359e-01,((22:1.080494e-01,21:1.039207e-01):7.157863e-01,19:1.132102e+00):7.342865e-01):1.989570e-01,(((((34:2.050612e-01,33:3.640856e-01):2.504732e-01,(29:2.721577e-01,30:2.488014e-01):7.094104e-02):1.208474e-01,(((25:1.276098e-02,31:8.489329e-01):7.653483e-02,26:5.664467e-03):1.574304e-01,(28:4.151222e-01,(32:4.833721e-01,24:4.387197e-02):1.418241e-01):6.087540e-02):8.122983e-02):8.309114e-02,23:9.188894e-02):4.363316e-01,(35:2.526270e-02,20:4.781326e-01):7.424732e-01):7.533437e-01,1:9.339229e-01);
   tree gen.3670000 = [&U] ((((((((3:9.634975e-02,15:7.951211e-02):2.519478e-01,(27:1.809801e+00,6:9.041277e-02):2.504706e-01):1.823416e-01,9:5.630937e-01):2.218856e-01,10:5.595324e-01):1.409677e-01,(((4:3.588011e-01,(5:3.586397e-01,(7:9.192205e-02,2:9.357681e-02):3.553021e-01):6.807035e-02):4.665413e-02,8:4.300022e-01):2.277500e-01,(11:5.248829e-01,12:5.034495e-01):6.914391e-02):2.065780e-01):3.663887e-01,((16:7.742617e-01,(17:8.464952e-02,18:1.583751e-01):1.880460e-01):4.046288e+00,(14:1.234424e+00,13:7.438949e-01):4.945650e-01):1.806925e-01):4.519471e-01,((22:1.521725e-01,21:6.378914e-02):6.832575e-01,19:8.820742e-01):6.265419e-01):2.694632e-01,(((((((32:4.986092e-01,24:5.154947e-02):1.271970e-01,31:7.351065e-01):1.414771e-01,((25:4.365874e-02,26:4.098413e-03):1.054326e-02,28:3.318760e-01):1.004713e-01):1.086534e-01,(34:5.495162e-02,33:2.489839e-01):2.698441e-01):1.221418e-01,(29:1.490875e-01,30:2.620875e-01):1.518277e-01):1.642211e-02,23:1.294123e-01):2.282025e-01,(35:3.685212e-02,20:3.498034e-01):9.458584e-01):7.348050e-01,1:9.633626e-01);
   tree gen.3670500 = [&U] (((((10:4.965817e-01,(((15:6.471122e-02,3:1.106573e-01):2.607753e-01,(27:1.490080e+00,6:1.965324e-01):1.806086e-01):1.597323e-01,9:5.187883e-01):1.837510e-01):1.426945e-01,(11:5.077173e-01,(12:5.398976e-01,(8:3.398756e-01,(4:3.758712e-01,(5:2.936317e-01,(7:9.366077e-02,2:7.925756e-02):2.904358e-01):5.378632e-02):7.187543e-02):1.368852e-01):6.117852e-02):2.475484e-01):3.474123e-01,((14:1.092743e+00,13:6.965976e-01):4.081347e-01,((17:8.037151e-02,18:1.300197e-01):4.029769e-01,16:5.059010e-01):4.014927e+00):2.332720e-01):4.802818e-01,(19:1.213757e+00,(21:3.577318e-02,22:1.089349e-01):7.230493e-01):5.108555e-01):2.029712e-01,(35:9.296074e-01,(((34:1.362967e-01,((23:6.375224e-02,24:1.646017e-01):9.993128e-02,((((28:3.590789e-01,32:6.645063e-01):9.830881e-02,31:9.009359e-01):1.017511e-01,25:1.310940e-02):1.889755e-02,26:8.091842e-03):1.044631e-02):2.326715e-02):2.458282e-01,((30:2.110893e-01,29:2.168224e-01):8.247669e-03,33:3.445934e-01):6.505787e-02):1.237164e-01,20:8.755756e-01):2.487417e-01):5.682213e-01,1:8.870018e-01);
   tree gen.3671000 = [&U] (((20:1.024621e+00,((34:2.840100e-01,(23:3.005867e-01,((28:4.307716e-01,(((26:1.446625e-02,25:3.677091e-02):2.501642e-01,(29:3.434757e-02,32:4.932392e-01):1.175904e-01):4.316085e-02,30:1.919181e-01):1.548872e-01):5.110390e-02,31:9.265266e-01):8.222337e-02):5.590529e-02):7.755937e-02,(24:2.507081e-01,33:4.739960e-01):3.753387e-02):3.453769e-01):4.472612e-01,35:4.343791e-01):3.815684e-01,((19:1.316174e+00,(21:4.959424e-02,22:8.805431e-02):6.071501e-01):7.282410e-01,(((14:1.144811e+00,13:7.197535e-01):6.240076e-01,(((11:5.467405e-01,12:5.447192e-01):7.262451e-02,((((2:9.059031e-02,7:1.019683e-01):3.206660e-01,5:3.138041e-01):7.779939e-02,4:4.050809e-01):5.950514e-02,8:3.556777e-01):1.620930e-01):2.571258e-01,(10:5.124573e-01,((((15:8.700961e-02,3:1.039766e-01):2.759704e-01,6:3.456498e-01):8.557908e-02,27:1.868849e+00):1.243639e-01,9:5.579879e-01):2.897651e-01):1.745760e-01):4.404875e-01):8.053240e-02,(16:7.217350e-01,(18:1.339575e-01,17:8.672985e-02):1.860621e-01):4.062076e+00):3.938123e-01):1.820370e-01,1:8.502573e-01);
   tree gen.3671500 = [&U] ((((22:6.801931e-02,21:7.535858e-02):7.285911e-01,19:8.124953e-01):6.496193e-01,((27:1.478426e+00,((16:5.192912e-01,(18:1.803835e-01,17:8.217160e-02):3.492234e-01):4.129939e+00,(14:1.264614e+00,13:8.008004e-01):4.263213e-01):1.147305e-02):2.771686e-01,((12:5.967853e-01,((8:3.497238e-01,(4:3.778981e-01,(5:3.336941e-01,(7:1.016389e-01,2:1.177721e-01):3.559831e-01):5.376571e-02):8.715242e-02):1.896497e-01,11:4.955971e-01):8.664294e-02):2.233035e-01,(10:5.227516e-01,((6:3.417343e-01,(3:1.181383e-01,15:6.093408e-02):2.959402e-01):2.140891e-01,9:6.030134e-01):2.469473e-01):1.310552e-01):4.823548e-01):5.197422e-01):1.899139e-01,(35:8.282049e-01,(20:9.923199e-01,((33:4.330759e-01,(30:1.352317e-01,29:2.849345e-01):1.249876e-01):8.644157e-02,(23:1.378573e-01,((26:1.493957e-02,(25:1.155408e-02,(34:1.570745e-01,31:5.625181e-01):3.444579e-01):7.304253e-02):6.483119e-03,((32:6.405369e-01,28:4.755122e-01):5.955732e-02,24:2.288602e-01):2.304509e-02):5.215611e-02):2.114674e-01):3.196311e-01):3.872648e-01):2.452106e-01,1:9.000458e-01);
   tree gen.3672000 = [&U] (((((10:5.978219e-01,(((15:7.485061e-02,3:9.523340e-02):2.692463e-01,(27:1.538484e+00,6:9.287075e-02):3.003968e-01):1.649211e-01,9:5.356406e-01):2.044464e-01):1.447722e-01,(11:5.242100e-01,((8:3.386468e-01,(((7:7.924052e-02,2:9.822282e-02):3.266779e-01,4:3.880810e-01):5.652102e-02,5:3.581762e-01):8.269891e-02):1.959198e-01,12:5.574356e-01):4.427140e-02):2.831542e-01):2.861704e-01,((14:1.128240e+00,13:7.192258e-01):3.279572e-01,((17:5.117643e-02,18:1.714500e-01):3.574806e-01,16:5.223347e-01):4.145348e+00):3.820277e-01):5.287292e-01,(19:1.170516e+00,(21:5.790879e-02,22:8.215087e-02):7.314461e-01):6.266733e-01):2.044579e-01,(35:1.073977e+00,((((30:1.438285e-01,(29:1.092378e-01,33:2.154092e-01):8.070473e-02):2.534605e-01,34:3.291240e-01):2.785016e-02,(((28:3.707432e-01,32:7.542194e-01):1.285176e-01,((25:1.433838e-02,26:2.667122e-03):2.687964e-02,31:8.264538e-01):1.141370e-03):2.145214e-01,(24:1.140165e-02,23:1.018353e-01):1.584122e-01):1.141010e-01):2.097556e-01,20:1.053822e+00):2.569432e-01):5.794098e-01,1:9.158151e-01);
   tree gen.3672500 = [&U] (((((26:3.246294e-03,25:8.077369e-02):1.922856e-01,33:4.646909e-01):8.573441e-02,((30:2.417871e-01,29:1.421242e-01):1.033848e-01,((23:2.021893e-01,((32:8.528682e-01,28:4.957127e-01):2.347529e-02,31:8.676806e-01):6.305866e-02):5.793688e-03,(34:2.817691e-01,24:2.041611e-01):6.789185e-03):1.435598e-01):1.054608e-01):3.191448e-01,(20:6.479990e-01,35:9.033964e-01):3.706215e-01):5.614597e-01,(((21:4.191857e-02,22:1.363299e-01):7.417413e-01,19:1.031476e+00):6.011806e-01,(((((5:4.066283e-01,((7:7.000164e-02,2:1.087911e-01):2.618533e-01,4:3.502326e-01):7.366742e-02):5.655844e-02,8:3.819428e-01):1.471632e-01,(12:5.382974e-01,11:4.508644e-01):6.022903e-02):2.388034e-01,((9:4.733298e-01,(6:3.433707e-01,(15:6.373808e-02,3:1.119867e-01):2.555122e-01):3.198342e-01):3.028033e-01,10:5.573762e-01):1.312322e-01):3.848599e-01,((27:1.520773e+00,((18:1.578534e-01,17:6.983051e-02):1.793197e-01,16:7.910644e-01):3.796192e+00):1.190116e-01,(13:6.988771e-01,14:1.058027e+00):3.577853e-01):2.821329e-01):4.605339e-01):1.288036e-01,1:1.017334e+00);
   tree gen.3673000 = [&U] (((((10:5.093830e-01,((6:3.307349e-01,(3:8.758972e-02,15:9.102334e-02):3.077766e-01):2.348179e-01,9:5.047026e-01):2.777945e-01):1.800762e-01,(((5:4.200258e-01,((7:1.047850e-01,2:9.098611e-02):2.661651e-01,4:3.398476e-01):6.152691e-02):4.430029e-02,8:3.968138e-01):1.439631e-01,(12:5.739978e-01,11:5.408743e-01):1.081930e-01):3.035580e-01):3.067346e-01,(27:1.110314e+00,((13:6.827358e-01,14:1.138701e+00):4.687200e-01,(16:6.729034e-01,(18:1.422128e-01,17:1.019623e-01):2.279693e-01):3.909766e+00):1.677359e-01):2.116803e-01):5.714528e-01,(19:1.235718e+00,(22:4.956198e-02,21:8.047967e-02):6.699325e-01):4.916690e-01):1.182102e-01,(35:8.636660e-01,((((((26:2.927759e-03,25:3.613436e-02):2.675009e-01,(30:2.220803e-01,(29:5.124105e-02,33:1.210714e-01):1.281797e-01):3.640982e-02):3.559289e-01,(23:1.097141e-01,24:8.828881e-02):1.860419e-01):5.465494e-02,34:5.782943e-01):1.131295e-02,((32:8.273504e-01,31:1.078425e+00):8.760494e-02,28:4.236279e-01):1.014423e-01):1.566665e-01,20:1.253097e+00):1.066840e-01):8.004888e-01,1:1.016769e+00);
   tree gen.3673500 = [&U] (((((30:1.687028e-01,29:3.051642e-01):1.296497e-01,((23:2.700784e-02,33:5.246403e-01):1.284315e-01,(34:4.861549e-01,(((24:1.989948e-01,28:3.240687e-01):1.705744e-02,32:6.398116e-01):5.270574e-02,31:9.195850e-01):7.723068e-02):1.141529e-01):3.553604e-02):4.985782e-02,(26:1.748712e-02,25:1.414955e-02):2.827623e-01):2.093806e-01,(20:1.302352e+00,35:1.102412e+00):6.528830e-02):8.661585e-01,(((21:1.318703e-01,22:8.110013e-02):7.232735e-01,19:1.028227e+00):7.010945e-01,((((((4:3.686953e-01,((7:8.369898e-02,2:1.094583e-01):2.772639e-01,5:4.091221e-01):5.127209e-02):5.996369e-02,8:3.842852e-01):1.874196e-01,12:5.415987e-01):1.044404e-01,11:4.536295e-01):2.412931e-01,((9:5.561310e-01,(6:3.454765e-01,(15:6.412897e-02,3:1.012874e-01):2.925185e-01):2.350744e-01):2.365943e-01,10:5.607945e-01):1.320371e-01):3.530491e-01,(27:1.913122e+00,(((18:1.588215e-01,17:7.025876e-02):1.804195e-01,16:7.959158e-01):3.694285e+00,(13:7.139288e-01,14:1.064516e+00):4.719191e-01):9.272323e-02):1.206194e-01):3.557520e-01):2.342363e-01,1:1.004081e+00);
   tree gen.3674000 = [&U] (((((14:1.383363e+00,13:7.699011e-01):6.916516e-01,((((9:5.446826e-01,(6:4.069792e-01,(3:1.110524e-01,15:6.280689e-02):3.051712e-01):2.362448e-01):2.004559e-02,27:2.637444e+00):2.851979e-01,10:5.991192e-01):2.409022e-01,((12:6.609599e-01,(8:4.519673e-01,(4:3.888651e-01,(5:3.467212e-01,(7:8.951792e-02,2:1.051139e-01):3.694624e-01):8.808521e-02):6.326509e-02):2.277387e-01):7.239788e-02,11:4.818513e-01):1.792838e-01):5.427985e-01):3.553752e-01,(16:8.203751e-01,(18:1.387388e-01,17:1.269817e-01):2.783951e-01):4.501425e+00):1.683640e-01,((22:1.357356e-01,21:6.426811e-02):6.989421e-01,19:9.399124e-01):8.570981e-01):2.090044e-01,((((((29:4.396006e-01,30:2.362624e-01):2.312760e-01,28:4.350632e-01):8.355968e-02,((24:2.477543e-01,32:5.476464e-01):3.714046e-01,(26:2.818245e-02,(31:6.786400e-01,25:7.554866e-02):2.093111e-03):1.337326e-01):2.031195e-01):5.657621e-02,34:4.788109e-01):2.203080e-01,23:1.796513e-01):6.258434e-02,((20:7.891807e-01,35:1.498476e-01):7.908688e-01,33:8.098172e-01):2.530632e-02):1.159397e+00,1:1.150493e+00);
   tree gen.3674500 = [&U] (((19:1.121972e+00,(22:9.289518e-02,21:4.489396e-02):5.694374e-01):5.846831e-01,((((11:5.136698e-01,(8:4.027513e-01,((5:3.682036e-01,(7:9.898169e-02,2:8.558901e-02):3.267615e-01):7.796636e-02,4:3.664172e-01):5.880432e-02):1.797889e-01):8.641509e-02,12:5.324605e-01):3.302996e-01,((27:1.565375e+00,(9:5.336031e-01,(6:4.348976e-01,(15:5.973955e-02,3:1.041430e-01):2.440476e-01):2.334025e-01):4.782498e-02):1.713635e-01,10:6.622506e-01):8.257260e-02):4.198959e-01,((13:7.479293e-01,14:1.155737e+00):4.601922e-01,(16:7.280305e-01,(17:6.381369e-02,18:1.400584e-01):2.237588e-01):4.061949e+00):2.482553e-01):4.563562e-01):2.079053e-01,((((30:1.534367e-01,29:2.327898e-01):8.723011e-02,33:5.335122e-01):1.626760e-01,(((23:1.835004e-02,24:5.225640e-02):1.287581e-01,((32:6.098534e-01,31:8.276488e-01):1.391600e-01,28:3.051266e-01):8.023705e-02):1.328797e-01,((26:5.337636e-03,25:1.280613e-02):6.350135e-02,34:5.031728e-02):1.420720e-01):1.095400e-01):3.282063e-01,(20:8.810893e-01,35:2.352070e-01):6.879842e-01):9.348464e-01,1:8.326510e-01);
   tree gen.3675000 = [&U] (((((10:5.783842e-01,((6:3.454984e-01,(3:1.373968e-01,15:8.781373e-02):2.992909e-01):2.107411e-01,9:4.869061e-01):2.842596e-01):1.138223e-01,(((4:3.542288e-01,((7:9.509068e-02,2:1.159137e-01):3.439825e-01,5:3.208072e-01):3.661327e-02):6.290818e-02,8:3.885677e-01):1.183088e-01,(12:6.066666e-01,11:5.202115e-01):1.352187e-01):2.752877e-01):4.298769e-01,((27:1.016191e+00,(16:7.211361e-01,(18:1.903477e-01,17:5.020020e-02):2.262277e-01):3.771902e+00):4.896194e-01,(13:6.519292e-01,14:1.250043e+00):5.323009e-01):2.190270e-01):5.612602e-01,(19:1.017054e+00,(22:5.622527e-02,21:1.327093e-01):8.544325e-01):5.905349e-01):1.228598e-01,((35:6.145204e-01,20:6.477447e-01):1.233799e-01,((((((32:4.896753e-01,31:7.225600e-01):2.681760e-01,28:3.528873e-01):1.642298e-01,23:1.629512e-01):1.777193e-02,((26:4.851839e-03,25:2.384039e-02):1.243981e-01,34:2.802644e-01):4.859808e-02):6.602398e-02,24:2.986099e-01):1.601365e-01,(30:1.312034e-01,(29:7.386151e-02,33:1.669416e-01):1.434907e-01):2.037320e-01):4.202155e-01):7.976040e-01,1:1.053726e+00);
   tree gen.3675500 = [&U] (((((10:4.874125e-01,((6:3.322708e-01,(3:1.163562e-01,15:4.499098e-02):2.410402e-01):2.510443e-01,9:4.682646e-01):2.733766e-01):1.094645e-01,(((4:3.406670e-01,((7:9.145008e-02,2:1.114759e-01):2.748331e-01,5:3.085249e-01):6.722942e-02):1.045842e-01,8:3.170923e-01):1.646629e-01,(12:5.834400e-01,11:4.500404e-01):1.242864e-01):2.647482e-01):4.134189e-01,((27:9.772852e-01,(16:7.006681e-01,(18:1.830601e-01,17:5.861461e-02):2.175665e-01):3.627493e+00):3.151671e-01,(13:6.269697e-01,14:1.114223e+00):5.119214e-01):2.129391e-01):5.397720e-01,(19:9.781158e-01,(22:8.427225e-02,21:7.532958e-02):7.142945e-01):5.281791e-01):1.573381e-01,((35:1.526010e-01,20:6.864431e-01):5.988604e-01,((((26:6.098470e-03,25:3.075754e-02):6.959479e-02,34:2.196132e-01):1.626358e-01,(23:1.854872e-01,(24:2.978810e-01,((32:7.818782e-01,31:8.839206e-01):1.015643e-01,28:3.393769e-01):1.579422e-01):6.529320e-02):3.821937e-03):4.347925e-02,(29:2.377747e-01,(33:3.064929e-01,30:8.247401e-02):1.462173e-01):1.744769e-01):2.748416e-01):7.670673e-01,1:1.013383e+00);
   tree gen.3676000 = [&U] (((((10:5.338477e-01,((6:3.591384e-01,(3:1.257648e-01,15:4.862897e-02):2.605308e-01):2.713439e-01,9:5.061287e-01):2.954820e-01):1.183159e-01,((((4:3.682135e-01,((7:8.229910e-02,2:1.204899e-01):2.970562e-01,5:3.482253e-01):7.266562e-02):1.085847e-01,8:3.427326e-01):1.736487e-01,12:6.554857e-01):3.275664e-02,11:4.903710e-01):2.656474e-01):4.468481e-01,((27:9.631993e-01,(16:7.573244e-01,(18:1.978625e-01,17:6.335422e-02):2.351590e-01):3.920814e+00):1.241281e-01,(13:6.776668e-01,14:1.204319e+00):5.533157e-01):1.767343e-01):5.834183e-01,(19:1.121188e+00,(22:4.305759e-02,21:1.148224e-01):7.782219e-01):5.708880e-01):2.431764e-01,((35:1.105711e-01,20:3.282223e-01):4.423347e-01,(((((26:9.813696e-03,25:2.964289e-02):2.551552e-01,((32:5.920064e-01,31:9.956823e-01):5.100230e-02,28:3.613687e-01):8.941157e-03):1.553529e-01,(34:3.769360e-01,24:2.759031e-01):3.708246e-04):1.985158e-02,23:2.004858e-01):8.356863e-02,(29:1.170874e-01,(33:2.142732e-01,30:2.136979e-02):2.376809e-01):1.823531e-01):2.970654e-01):8.002859e-01,1:1.095326e+00);
   tree gen.3676500 = [&U] ((((((((3:1.093098e-01,15:7.149194e-02):2.692770e-01,(27:1.521184e+00,6:2.444259e-01):8.559050e-02):1.638686e-01,9:5.337656e-01):2.449995e-01,10:4.989854e-01):1.012989e-01,((11:4.131087e-01,(8:3.249274e-01,(((7:1.015282e-01,2:9.159801e-02):2.920741e-01,5:3.616338e-01):6.185682e-02,4:3.733120e-01):4.192131e-02):1.957441e-01):7.717598e-02,12:5.927701e-01):1.979945e-01):3.312668e-01,((16:5.541797e-01,(17:5.472032e-02,18:1.433030e-01):3.415672e-01):3.802970e+00,(14:1.019354e+00,13:5.939978e-01):3.638515e-01):3.646367e-01):5.920532e-01,((22:1.186727e-01,21:6.632807e-02):7.441109e-01,19:1.050639e+00):5.069302e-01):1.388640e-01,(35:5.117188e-01,(((30:1.853149e-01,(29:8.405784e-02,(33:5.064425e-01,34:5.253520e-02):2.456398e-02):9.814599e-02):1.429088e-01,((((25:8.759420e-03,26:7.110440e-03):2.125392e-02,23:1.521928e-02):1.527318e-01,24:3.305253e-01):6.075559e-02,((32:7.451989e-01,31:6.931813e-01):1.522415e-01,28:3.021349e-01):1.520929e-01):6.562525e-02):3.456815e-01,20:8.438697e-01):2.287172e-01):4.862823e-01,1:8.252413e-01);
   tree gen.3677000 = [&U] (((19:1.044947e+00,(22:2.531371e-02,21:8.440390e-02):8.659375e-01):6.764964e-01,((((12:6.191146e-01,(8:3.653921e-01,(4:3.896137e-01,((7:8.282411e-02,2:8.787687e-02):3.078846e-01,5:3.826428e-01):8.427649e-02):6.482623e-02):2.184177e-01):2.377272e-02,11:5.172847e-01):2.985504e-01,(((27:1.672007e+00,(6:4.241858e-01,(15:6.391807e-02,3:1.320234e-01):2.269662e-01):1.035068e-01):1.044396e-01,9:5.077961e-01):2.578476e-01,10:5.958646e-01):1.191960e-01):3.440626e-01,((13:7.647429e-01,14:1.150294e+00):7.039062e-01,(16:7.246018e-01,(17:8.287952e-02,18:1.617021e-01):2.102250e-01):4.042818e+00):1.317938e-01):6.608942e-01):1.492225e-01,(((30:1.613439e-01,(33:1.942750e-01,29:2.032650e-01):6.305814e-02):1.648113e-01,((((23:8.337430e-02,24:1.901511e-01):5.485890e-02,34:4.209449e-01):5.515544e-02,(25:5.102234e-02,26:2.800822e-02):1.397925e-01):6.813502e-02,((32:6.420986e-01,31:8.013994e-01):9.980998e-02,28:5.212852e-01):2.181147e-01):1.484325e-01):2.353654e-01,(20:1.753091e-01,35:2.064818e-01):1.122839e+00):9.388179e-01,1:9.836082e-01);
   tree gen.3677500 = [&U] (((((14:1.265848e+00,13:7.979488e-01):3.916517e-01,(16:6.266258e-01,(18:1.510320e-01,17:1.008634e-01):3.258916e-01):4.818779e+00):4.180758e-01,(((((27:2.333481e+00,6:1.064490e-02):3.026081e-01,(3:1.097438e-01,15:5.678952e-02):3.213362e-01):2.245155e-01,9:5.057995e-01):2.457204e-01,10:6.531079e-01):1.636375e-01,(((8:3.670854e-01,(4:3.839895e-01,(5:3.433304e-01,(7:1.140536e-01,2:9.566249e-02):2.563152e-01):6.275206e-02):9.888239e-02):2.243097e-01,11:5.314187e-01):4.988330e-02,12:5.526946e-01):2.017312e-01):3.356187e-01):6.043355e-01,((22:1.055706e-01,21:1.192939e-01):5.980768e-01,19:1.315420e+00):7.393501e-01):1.726912e-01,((((23:9.804024e-02,(((32:5.690749e-01,28:3.970193e-01):3.183675e-02,24:2.525866e-01):4.054409e-02,(26:5.953923e-03,(25:2.409794e-02,31:9.210976e-01):2.840813e-02):2.249283e-01):8.697409e-02):3.130698e-02,(30:2.743537e-01,29:2.787940e-01):1.047618e-01):1.243031e-01,(33:3.893466e-01,34:1.055170e-01):2.227402e-01):1.747271e-01,(20:8.707983e-01,35:4.024440e-02):4.942745e-01):9.136298e-01,1:9.186050e-01);
   tree gen.3678000 = [&U] (((((14:1.260732e+00,13:7.849950e-01):5.925313e-01,(16:6.164532e-01,(18:1.278788e-01,17:9.922596e-02):3.206011e-01):4.740552e+00):1.584347e-01,(((((27:2.344430e+00,6:2.840752e-02):2.976956e-01,(3:1.127088e-01,15:6.829849e-02):3.249099e-01):2.208707e-01,9:4.975884e-01):3.223705e-01,10:6.425054e-01):1.609811e-01,(11:5.227917e-01,(12:5.692579e-01,(8:3.611262e-01,(5:3.397358e-01,(4:3.777558e-01,(7:1.157581e-01,2:7.288202e-02):3.104485e-01):5.694803e-02):9.727715e-02):2.206683e-01):1.023979e-01):1.912603e-01):3.301703e-01):5.945248e-01,((22:4.216563e-02,21:1.173573e-01):6.403486e-01,19:1.294066e+00):6.362255e-01):1.698878e-01,((((((32:7.448503e-01,(28:2.816499e-01,24:1.813122e-01):6.882796e-02):5.222740e-02,((31:8.512793e-01,25:4.008785e-02):1.512457e-02,26:5.857267e-03):1.013049e-01):1.213248e-01,(30:2.030291e-01,29:3.844834e-01):2.233564e-01):4.699555e-02,23:2.448831e-01):1.183981e-03,(33:4.209218e-01,34:2.632159e-01):2.816788e-01):1.718906e-01,(20:8.566619e-01,35:5.571253e-02):4.862505e-01):8.987981e-01,1:9.756294e-01);
   tree gen.3678500 = [&U] (((((28:3.520444e-01,32:8.474263e-01):1.868068e-01,(23:1.484947e-01,((24:4.640600e-02,34:1.227947e-01):2.767165e-01,31:1.071876e+00):1.128486e-01):8.289340e-02):2.719723e-02,((30:1.816374e-01,(33:5.508213e-02,29:1.607821e-01):8.270129e-05):2.997346e-01,(20:6.589034e-01,(25:2.779347e-02,26:3.911352e-03):1.866113e-01):1.185540e-01):4.722382e-02):6.994766e-01,35:6.665544e-01):4.022521e-01,(((21:2.039404e-02,22:8.707385e-02):6.339186e-01,19:9.360586e-01):7.071857e-01,((((12:5.719778e-01,(((4:3.325924e-01,(7:8.685099e-02,2:1.046994e-01):2.601890e-01):6.359222e-02,5:2.939954e-01):9.281328e-02,8:3.817539e-01):2.099307e-01):7.260790e-02,11:5.363940e-01):2.367408e-01,((9:4.921689e-01,(6:4.092470e-01,(15:6.202187e-02,3:8.824897e-02):1.818826e-01):2.666115e-01):2.475005e-01,10:5.956629e-01):1.436263e-01):2.803516e-01,((27:1.243826e+00,((18:1.653798e-01,17:4.851181e-02):2.382442e-01,16:6.644239e-01):3.586656e+00):3.361626e-01,(13:8.207229e-01,14:1.123790e+00):4.124314e-01):3.298002e-01):6.533927e-01):1.573283e-01,1:8.614876e-01);
   tree gen.3679000 = [&U] ((((((((3:8.984762e-02,15:9.077775e-02):2.570743e-01,(27:2.200498e+00,6:1.028343e-01):3.505758e-01):1.137482e-01,9:4.952975e-01):2.816303e-01,10:5.487757e-01):1.491934e-01,((12:5.950828e-01,11:4.737534e-01):1.039122e-01,(8:3.596833e-01,(4:3.835349e-01,((7:9.024498e-02,2:9.218665e-02):3.397877e-01,5:3.152976e-01):7.901964e-02):6.239976e-02):1.780556e-01):3.063267e-01):3.083077e-01,((16:6.148757e-01,(17:7.586093e-02,18:1.388057e-01):3.329391e-01):3.848678e+00,(14:1.136364e+00,13:6.389985e-01):5.693784e-01):1.444079e-01):3.850940e-01,((22:8.137172e-02,21:9.326888e-02):7.958522e-01,19:1.084819e+00):6.441286e-01):2.287545e-01,(35:5.523997e-01,((((30:1.580822e-01,34:6.719032e-03):1.404518e-01,(29:1.101269e-01,33:2.796311e-01):1.114100e-01):1.054206e-01,(23:2.585442e-01,(24:3.129381e-01,(28:5.734364e-01,((31:6.976359e-01,32:6.994992e-01):1.989971e-01,(26:5.089274e-03,25:2.516362e-02):2.026011e-01):1.054011e-01):5.722645e-02):6.768264e-02):7.187011e-02):3.444969e-01,20:1.028326e+00):2.602801e-01):4.235121e-01,1:9.786249e-01);
   tree gen.3679500 = [&U] (((((14:1.073381e+00,13:7.305931e-01):5.451497e-01,(16:6.631676e-01,(18:1.336292e-01,17:9.310343e-02):3.454104e-01):4.763187e+00):2.471300e-01,(((((27:2.244241e+00,6:2.762119e-01):1.764730e-01,(3:1.022091e-01,15:8.265523e-02):2.247396e-01):2.343687e-01,9:5.491382e-01):3.338048e-01,10:6.101223e-01):1.788247e-01,((12:6.323561e-01,(8:4.011545e-01,(4:4.196274e-01,((7:7.460456e-02,2:1.108523e-01):3.536096e-01,5:3.905887e-01):6.034906e-02):5.698708e-02):1.853180e-01):7.468289e-02,11:5.289192e-01):2.155927e-01):3.965204e-01):6.209900e-01,((22:3.459221e-02,21:1.048351e-01):7.895990e-01,19:1.362008e+00):6.213872e-01):1.820109e-01,(((((23:1.667823e-01,(30:2.342200e-01,29:9.087010e-02):2.094544e-01):3.558544e-02,(31:1.301089e+00,(((32:7.782598e-01,25:8.616056e-03):4.639799e-02,26:5.505292e-03):6.622816e-02,(24:1.020444e-01,28:4.340799e-01):6.706141e-02):3.288450e-02):2.384632e-01):8.462538e-02,33:7.880145e-01):3.884110e-02,34:3.656689e-01):1.384253e-01,(20:9.892860e-01,35:9.996606e-01):1.384717e-01):8.140807e-01,1:1.083771e+00);
   tree gen.3680000 = [&U] (((20:1.246826e+00,((((33:4.736850e-02,29:3.124582e-02):1.907117e-01,30:1.418770e-01):5.958642e-02,((25:9.643838e-03,26:8.022948e-03):3.724167e-01,23:2.655496e-02):9.652413e-03):2.788536e-01,((28:3.871152e-01,(32:6.949635e-01,31:9.787734e-01):1.378581e-01):1.434193e-01,(24:1.177942e-01,34:3.100173e-01):3.089985e-01):1.417698e-02):2.281567e-01):4.986384e-01,35:9.763967e-01):1.682061e-01,(((21:3.544935e-02,22:7.395333e-02):6.787006e-01,19:9.543617e-01):7.243844e-01,(((12:5.346150e-01,(11:5.550551e-01,((4:3.518527e-01,((7:9.188050e-02,2:1.044666e-01):2.752565e-01,5:3.110206e-01):6.964970e-02):7.693992e-02,8:4.309494e-01):1.412860e-01):5.907873e-02):2.895941e-01,((9:5.206703e-01,(6:4.220530e-01,(15:1.005687e-01,3:8.654047e-02):2.331997e-01):2.259888e-01):2.618332e-01,10:4.974197e-01):1.476938e-01):3.569116e-01,(((18:1.468555e-01,17:6.501133e-02):2.578520e-01,16:7.781528e-01):3.794358e+00,((13:7.346241e-01,14:1.188869e+00):3.246815e-01,27:1.416753e+00):1.877158e-04):3.320808e-01):5.144191e-01):1.252996e-01,1:1.004935e+00);
   tree gen.3680500 = [&U] (((19:1.054624e+00,(22:5.207805e-02,21:4.412259e-02):6.592470e-01):5.869047e-01,((((12:5.465002e-01,11:5.220751e-01):7.413100e-02,(8:3.687758e-01,(4:3.363441e-01,((7:9.373009e-02,2:8.869066e-02):2.579937e-01,5:3.173826e-01):6.272311e-02):7.258152e-02):1.594190e-01):2.865814e-01,((((27:1.471005e+00,6:4.545343e-02):3.232557e-01,(15:5.992448e-02,3:1.037840e-01):3.117161e-01):1.966101e-01,9:5.041558e-01):3.247146e-01,10:5.006967e-01):2.111043e-01):4.221672e-01,((13:6.941749e-01,14:1.231420e+00):6.663333e-01,(16:7.618371e-01,(17:7.205239e-02,18:1.256541e-01):2.029826e-01):4.213957e+00):1.010536e-01):5.239669e-01):1.803444e-01,((24:3.999354e-01,((34:2.812671e-01,((28:3.848849e-01,32:5.950975e-01):3.980964e-02,((25:1.421633e-02,26:7.732843e-03):2.692305e-02,31:9.726630e-01):1.118819e-01):1.093935e-01):1.571183e-02,(23:2.318540e-02,(29:3.203034e-01,(33:2.827258e-01,30:2.262027e-01):3.256236e-02):2.032482e-01):1.155766e-01):8.148191e-02):5.481236e-01,(20:1.996826e-01,35:5.048608e-01):8.083282e-01):5.519105e-01,1:8.453168e-01);
   tree gen.3681000 = [&U] (((19:1.105060e+00,(22:1.022414e-01,21:7.994937e-02):6.907747e-01):6.149727e-01,((((12:5.726360e-01,11:5.473235e-01):6.449210e-02,(8:3.864121e-01,((4:3.524293e-01,(7:9.148162e-02,2:9.293219e-02):2.876952e-01):4.912495e-02,5:3.325610e-01):7.327707e-02):1.684939e-01):2.449725e-01,((((27:1.202033e+00,6:9.828978e-02):2.889579e-01,(15:8.298977e-02,3:1.037194e-01):2.241016e-01):2.060127e-01,9:5.282665e-01):3.402437e-01,10:4.975196e-01):8.046984e-02):4.423569e-01,((13:7.273730e-01,14:1.089106e+00):5.734088e-01,(16:6.311911e-01,(17:6.934527e-02,18:1.369366e-01):1.938114e-01):4.415485e+00):1.058864e-01):5.490250e-01):1.889692e-01,((23:6.512349e-02,((((34:2.820480e-01,33:4.134473e-01):9.964518e-02,29:1.460326e-01):1.331759e-01,30:2.437369e-01):9.579418e-02,(((32:6.235574e-01,(26:6.445460e-03,(31:1.019179e+00,25:2.139987e-02):2.771170e-02):9.710439e-02):1.691000e-01,28:5.434178e-01):1.525833e-01,24:4.190619e-01):1.028356e-02):3.868205e-02):4.179097e-01,(20:5.086332e-01,35:1.257214e-01):3.771373e-01):7.347377e-01,1:9.030485e-01);
   tree gen.3681500 = [&U] (((19:1.095596e+00,(22:1.296635e-01,21:7.543120e-02):6.848589e-01):6.097061e-01,((((12:5.677319e-01,(8:3.831029e-01,(4:3.494111e-01,((7:1.023543e-01,2:7.369526e-02):2.852313e-01,5:3.297129e-01):4.687895e-02):7.135562e-02):1.805445e-01):2.761507e-02,11:5.426362e-01):2.641814e-01,((((27:2.225607e+00,6:9.744802e-02):2.864832e-01,(15:8.227904e-02,3:1.028312e-01):2.260624e-01):1.793271e-01,9:5.237423e-01):3.333983e-01,10:5.827468e-01):1.158822e-01):2.878007e-01,((13:7.211438e-01,14:1.051915e+00):5.451582e-01,(16:6.257855e-01,(17:6.875139e-02,18:1.243684e-01):3.238717e-01):4.377670e+00):2.595421e-01):4.583023e-01):1.873508e-01,((23:6.456577e-02,((24:4.217277e-01,((25:4.691696e-02,26:4.795424e-03):5.066253e-02,(31:1.010451e+00,(32:5.985886e-01,28:5.151624e-01):2.692879e-02):1.515125e-01):3.079176e-02):6.502294e-02,((34:1.156018e-01,33:4.077018e-01):1.934362e-01,(30:1.781531e-01,29:1.484420e-01):1.356568e-01):4.942601e-02):1.878099e-02):4.143307e-01,(20:5.042772e-01,35:5.393821e-02):8.429703e-01):7.284454e-01,1:8.953148e-01);
   tree gen.3682000 = [&U] (((19:1.064844e+00,(22:1.272240e-01,21:5.296713e-02):6.863429e-01):6.412442e-01,(((((8:3.758950e-01,((5:3.600247e-01,(7:1.004286e-01,2:7.230874e-02):2.798649e-01):4.234102e-02,4:3.428372e-01):7.100964e-02):1.493756e-01,11:5.324269e-01):5.962709e-02,12:5.570504e-01):2.649546e-01,((((27:2.183734e+00,6:9.814108e-02):2.810932e-01,(15:8.073101e-02,3:1.008965e-01):2.218092e-01):1.759532e-01,9:5.138885e-01):2.315282e-01,10:5.717828e-01):1.137020e-01):3.663862e-01,((13:7.075759e-01,14:1.174959e+00):4.955023e-01,(16:6.140118e-01,(17:6.745787e-02,18:1.220285e-01):3.177782e-01):3.994479e+00):2.380086e-01):5.057311e-01):1.838260e-01,((((((25:3.893280e-02,26:5.735460e-03):1.034433e-01,((31:9.914402e-01,32:8.888723e-01):8.317150e-02,28:3.116505e-01):3.077500e-01):1.246219e-02,23:8.664298e-02):5.450837e-02,(24:4.137932e-01,(30:2.432811e-01,29:1.056460e-01):1.137065e-01):3.009568e-02):7.925478e-02,(34:2.177677e-01,33:5.972467e-01):1.824480e-01):2.704001e-01,(20:4.947896e-01,35:3.019209e-02):8.271104e-01):7.147402e-01,1:8.784700e-01);
   tree gen.3682500 = [&U] ((27:1.298784e+00,((20:5.768532e-01,35:1.913567e-01):5.425782e-01,((((25:4.327827e-02,26:8.717251e-04):7.443313e-02,33:2.855179e-01):1.861383e-01,(23:1.900194e-01,(((28:4.229110e-01,32:6.804120e-01):1.087030e-01,24:1.592297e-01):1.539115e-02,31:1.014091e+00):1.312180e-01):7.840381e-02):2.103832e-02,(30:2.485010e-01,(29:2.759710e-01,34:1.458070e-01):8.077682e-02):1.143211e-01):5.390900e-01):3.068365e-01):2.267852e-01,((((16:5.181695e-01,(18:1.659065e-01,17:5.173708e-02):4.689835e-01):3.728970e+00,(14:1.045906e+00,13:7.990438e-01):4.444680e-01):2.076859e-01,(((12:6.166846e-01,(8:3.848577e-01,(((7:9.540023e-02,2:1.143784e-01):2.990501e-01,5:3.471510e-01):8.259125e-02,4:3.464581e-01):4.898975e-02):1.748496e-01):9.342197e-02,11:5.546735e-01):1.888019e-01,(10:5.014924e-01,((6:3.707503e-01,(3:1.069319e-01,15:7.891307e-02):2.286301e-01):2.679788e-01,9:4.723342e-01):2.212773e-01):1.478186e-01):3.370316e-01):5.540279e-01,((22:6.211106e-02,21:1.428238e-01):6.302284e-01,19:1.033190e+00):6.638752e-01):2.116721e-01,1:1.143863e+00);
   tree gen.3683000 = [&U] ((((22:1.806347e-01,21:4.493367e-02):7.044076e-01,19:1.245986e+00):6.050203e-01,(((14:1.156773e+00,13:7.059589e-01):5.345184e-01,(16:6.104624e-01,(17:9.660001e-02,18:1.178233e-01):2.699704e-01):3.828560e+00):3.069553e-01,(((((6:4.001629e-01,(3:1.079283e-01,15:6.273879e-02):2.114866e-01):1.375395e-01,27:1.907583e+00):9.279701e-02,9:5.685196e-01):3.190674e-01,10:5.515756e-01):8.986061e-02,((8:3.633430e-01,(4:3.695657e-01,((7:1.147416e-01,2:1.069158e-01):3.187868e-01,5:3.646913e-01):7.464352e-02):8.361644e-02):2.045641e-01,(11:5.359856e-01,12:5.916172e-01):4.206040e-02):2.981712e-01):4.497652e-01):5.224613e-01):2.597477e-01,(((((26:1.326709e-02,25:5.263135e-02):2.511722e-01,((34:1.249565e-01,29:1.064166e-01):9.783521e-02,30:2.029976e-01):7.670881e-02):1.425499e-01,(24:3.321698e-01,(((32:7.542250e-01,28:4.684038e-01):5.880721e-02,31:9.982627e-01):1.167625e-01,(23:1.003535e-01,33:5.200868e-01):1.698701e-01):2.333449e-02):3.772793e-02):4.083122e-01,20:1.620600e+00):6.290215e-02,35:8.164950e-01):4.753170e-01,1:1.002720e+00);
   tree gen.3683500 = [&U] (((27:2.110328e+00,(((13:8.242926e-01,14:9.805627e-01):5.867810e-01,(16:7.713117e-01,(18:1.338247e-01,17:8.186623e-02):2.362767e-01):4.133507e+00):2.192081e-01,((10:5.933584e-01,((6:3.978799e-01,(3:9.870110e-02,15:5.938252e-02):2.344491e-01):1.988851e-01,9:5.319539e-01):3.399250e-01):1.673012e-01,(((8:4.023211e-01,(((7:1.034350e-01,2:8.444004e-02):3.363969e-01,5:3.056402e-01):8.426948e-02,4:4.307017e-01):8.072676e-02):1.203649e-01,12:6.195890e-01):7.816773e-02,11:5.144484e-01):2.247073e-01):4.098746e-01):2.439351e-02):3.735565e-01,(19:1.033614e+00,(22:7.601316e-02,21:1.393418e-01):6.754857e-01):6.594634e-01):1.015436e-01,((((33:3.737701e-01,34:6.433094e-02):1.734365e-01,(((30:1.668497e-01,29:2.281181e-01):1.279326e-01,((26:6.732433e-03,25:4.305166e-02):2.259074e-01,23:3.614401e-02):9.955416e-02):8.091058e-02,((32:6.709305e-01,31:8.973955e-01):1.348867e-01,(24:3.524346e-01,28:3.701180e-01):9.939338e-02):9.568359e-02):1.343008e-01):9.804570e-02,35:3.659740e-01):2.800162e-01,20:1.272970e+00):6.224259e-01,1:1.003259e+00);
   tree gen.3684000 = [&U] (((27:2.078221e+00,(((10:5.843309e-01,((6:3.918265e-01,(3:1.317056e-01,15:5.847907e-02):2.308822e-01):1.958592e-01,9:4.850997e-01):3.015058e-01):1.462435e-01,(((8:3.962001e-01,(((7:1.018613e-01,2:8.315535e-02):3.312789e-01,5:3.009902e-01):6.639750e-02,4:3.017062e-01):9.074393e-02):1.311994e-01,12:6.218534e-01):8.331532e-02,11:5.066215e-01):2.562178e-01):3.985613e-01,((13:8.117517e-01,14:9.790898e-01):4.435871e-01,(16:7.595769e-01,(18:1.317886e-01,17:9.102658e-02):2.156940e-01):3.814577e+00):2.158730e-01):9.898670e-02):3.095363e-01,(19:1.017888e+00,(22:7.485668e-02,21:1.372219e-01):6.652087e-01):6.698366e-01):1.634514e-01,((((33:4.226353e-01,35:6.059791e-01):2.091993e-01,34:2.014578e-01):2.388471e-01,((((30:1.453232e-01,29:1.863572e-01):1.196290e-01,(26:1.984266e-03,25:2.106851e-02):3.969365e-01):1.155355e-01,23:1.449785e-01):4.457695e-02,(((32:6.776983e-01,31:8.837423e-01):9.667019e-02,24:1.387877e-01):2.010191e-02,28:4.077301e-01):1.665079e-01):2.256927e-01):2.907100e-01,20:1.101910e+00):7.737822e-01,1:9.807301e-01);
   tree gen.3684500 = [&U] (((19:1.039261e+00,(22:5.475938e-02,21:1.101125e-01):6.360897e-01):6.491969e-01,(((12:6.083239e-01,(11:5.148743e-01,(8:3.854715e-01,((5:3.428996e-01,(7:1.116280e-01,2:1.323088e-01):2.893617e-01):7.539737e-02,4:3.489254e-01):8.543000e-02):1.880424e-01):8.809188e-02):2.992952e-01,((((15:8.028557e-02,3:9.775000e-02):2.811565e-01,(27:1.731461e+00,6:7.151319e-02):3.680418e-01):1.841162e-01,9:5.984018e-01):1.998965e-01,10:6.276337e-01):1.170000e-01):3.528965e-01,((13:7.641344e-01,14:1.092558e+00):3.644194e-01,(16:6.249155e-01,(17:6.985380e-02,18:1.367018e-01):3.209950e-01):4.065414e+00):2.079259e-01):4.885115e-01):2.019850e-01,(((((24:1.668804e-01,(32:7.761144e-01,(28:4.313224e-01,31:9.209140e-01):4.742141e-02):4.483866e-03):9.454275e-02,33:5.784697e-01):5.934881e-02,(34:1.852839e-01,(30:1.424602e-01,29:2.329748e-01):2.028242e-01):1.327468e-01):5.035052e-03,((25:2.835811e-02,26:3.909350e-03):5.072879e-02,23:7.284688e-02):1.078681e-01):2.042426e-01,(20:5.914338e-01,35:2.525059e-01):6.989696e-01):7.638150e-01,1:9.766728e-01);
   tree gen.3685000 = [&U] ((((20:9.416905e-01,35:6.248709e-01):2.350769e-01,(((25:2.468580e-02,(34:3.371770e-02,33:1.524164e-01):2.279152e-01):6.887359e-03,26:1.790783e-03):2.486126e-01,(((24:2.589034e-02,28:2.147320e-01):8.088049e-02,(32:8.414419e-01,31:9.113760e-01):1.391950e-01):1.946254e-01,(23:1.513322e-01,(29:2.239052e-01,30:2.664333e-01):7.833318e-02):6.343691e-02):1.459132e-02):3.847872e-01):1.639413e-01,27:1.650993e+00):4.922004e-01,(((14:1.006670e+00,13:8.941819e-01):6.835362e-01,((16:6.064008e-01,(18:1.785237e-01,17:5.926179e-02):3.169972e-01):3.807788e+00,((((8:3.847216e-01,(4:3.366028e-01,((7:5.946813e-02,2:1.159744e-01):2.814997e-01,5:3.544736e-01):9.878127e-02):5.820711e-02):2.008336e-01,12:6.179202e-01):4.694227e-02,11:5.154800e-01):2.115991e-01,(10:5.433580e-01,((6:3.315198e-01,(3:1.121302e-01,15:7.888517e-02):3.310014e-01):1.706820e-01,9:5.974006e-01):2.936838e-01):1.888464e-01):3.198678e-01):2.127662e-01):4.467644e-01,((22:3.353014e-02,21:1.022963e-01):7.371297e-01,19:8.689935e-01):5.969422e-01):2.773368e-01,1:8.870862e-01);
   tree gen.3685500 = [&U] (((27:2.267012e+00,(((10:5.693493e-01,((6:3.717072e-01,(3:9.632073e-02,15:5.685378e-02):2.190270e-01):1.858023e-01,9:5.723054e-01):2.501377e-01):1.633342e-01,((12:5.899229e-01,(8:3.336513e-01,(((7:1.149150e-01,2:8.739220e-02):3.142686e-01,5:2.626727e-01):3.841870e-02,4:3.393888e-01):8.053604e-02):1.768320e-01):5.177163e-02,11:4.716325e-01):2.608413e-01):3.695369e-01,((13:7.700703e-01,14:9.288161e-01):4.208101e-01,(16:7.424494e-01,(18:1.326239e-01,17:8.485713e-02):1.880661e-01):3.716744e+00):2.369572e-01):3.196018e-01):1.335260e-01,(19:1.026447e+00,(22:6.225830e-02,21:1.318720e-01):7.761799e-01):5.548228e-01):1.550398e-01,(((((((26:2.866961e-03,25:4.387227e-02):2.364127e-01,(24:3.120607e-01,((32:5.779858e-01,31:7.824168e-01):1.154967e-01,28:3.141572e-01):2.963200e-02):7.513222e-02):1.138577e-01,34:4.555582e-01):3.668400e-02,23:1.649152e-01):4.763162e-02,(30:1.066868e-01,29:2.618745e-01):2.004220e-01):2.980117e-01,(33:5.785547e-01,35:4.878038e-01):2.588524e-01):1.898444e-01,20:1.123395e+00):7.630119e-01,1:9.303721e-01);
   tree gen.3686000 = [&U] (((20:4.054652e-01,35:5.353137e-03):9.484758e-01,((25:4.616507e-02,((33:4.804964e-01,34:5.239608e-02):2.544787e-02,26:1.035726e-02):1.805242e-03):2.928993e-01,(((23:8.064754e-02,29:4.474447e-01):6.796395e-03,30:2.729344e-01):1.127562e-01,((32:7.289936e-01,31:9.875430e-01):1.083694e-01,(28:2.446520e-01,24:3.421154e-01):9.443873e-02):1.252911e-01):2.789952e-02):2.603039e-01):7.265690e-01,(((((12:6.329977e-01,11:5.280578e-01):1.241758e-01,(8:3.941089e-01,(4:3.824763e-01,(5:3.489871e-01,(7:1.022321e-01,2:1.188042e-01):2.815085e-01):8.846693e-02):1.054985e-01):1.423851e-01):2.607574e-01,(10:5.545321e-01,((6:4.171123e-01,(3:1.148662e-01,15:7.405936e-02):3.390779e-01):2.475257e-01,9:4.816728e-01):3.008498e-01):1.289701e-01):3.414952e-01,((16:6.211971e-01,(18:1.417959e-01,17:7.451669e-02):3.247320e-01):3.900699e+00,(14:1.263413e+00,13:6.650842e-01):6.416178e-01):1.202888e-01):5.496391e-01,(((22:5.640012e-02,21:9.042816e-02):7.377527e-01,19:9.626675e-01):4.440034e-01,27:1.713865e+00):2.824669e-01):1.375990e-01,1:9.087313e-01);
   tree gen.3686500 = [&U] ((((22:6.498624e-02,21:7.177035e-02):8.469089e-01,19:7.982995e-01):5.735870e-01,(((14:1.098650e+00,13:7.571499e-01):6.342934e-01,(16:6.003430e-01,(17:5.746996e-02,18:1.874711e-01):2.634138e-01):4.161480e+00):9.183287e-02,((((6:3.818149e-01,((3:1.163820e-01,15:6.169879e-02):2.385324e-01,27:1.393380e+00):2.093391e-02):2.170856e-01,9:5.470993e-01):2.188751e-01,10:6.027951e-01):9.760499e-02,(((8:3.553945e-01,(((7:1.210138e-01,2:7.071992e-02):2.727140e-01,5:2.756717e-01):6.412386e-02,4:3.287348e-01):8.125861e-02):2.229487e-01,11:5.317843e-01):8.348646e-02,12:5.881666e-01):2.666801e-01):3.291345e-01):7.369501e-01):2.195567e-01,(((((33:1.042469e-01,29:1.158446e-01):2.091415e-01,30:2.012747e-01):2.306031e-01,(((24:2.153733e-01,34:4.725986e-01):9.152574e-02,((26:4.034109e-02,25:4.040046e-02):8.996612e-02,(28:2.934319e-01,(31:6.114352e-01,32:6.653948e-01):1.742081e-01):2.202623e-01):7.723470e-02):1.436438e-03,23:7.833535e-02):6.853013e-02):1.424602e-01,20:1.077522e+00):5.184674e-01,35:8.850380e-01):5.488600e-01,1:9.472209e-01);
   tree gen.3687000 = [&U] (((((14:1.203130e+00,13:7.018240e-01):6.726825e-01,((17:1.173025e-01,18:1.186120e-01):3.896784e-01,16:5.991558e-01):4.372478e+00):1.467762e-01,((10:5.459873e-01,(((6:6.876552e-02,27:2.943211e+00):2.973673e-01,(15:6.744728e-02,3:9.866810e-02):2.865736e-01):1.978280e-01,9:5.035332e-01):3.226830e-01):9.359890e-02,((12:6.408439e-01,11:5.191161e-01):7.095374e-02,(8:3.612127e-01,(((7:1.344783e-01,2:9.520075e-02):3.261308e-01,4:3.837276e-01):6.484783e-02,5:4.000234e-01):5.963228e-02):2.182763e-01):3.509729e-01):3.341889e-01):5.276964e-01,(19:1.201197e+00,(21:2.085566e-01,22:1.540753e-01):6.075510e-01):6.898986e-01):1.494576e-01,((((24:2.040192e-01,(26:7.607332e-03,25:3.504404e-02):1.968573e-02):1.046450e-01,((28:2.748935e-01,(32:7.639648e-01,31:7.117161e-01):1.641803e-01):1.710043e-01,(23:2.171418e-01,34:6.176784e-01):2.756721e-02):1.726748e-01):2.415344e-01,((33:2.311608e-01,30:3.128984e-02):2.558870e-01,29:2.020178e-01):2.076300e-01):2.493144e-01,(20:8.059939e-01,35:8.377383e-02):4.754488e-01):8.749791e-01,1:1.005265e+00);
   tree gen.3687500 = [&U] ((((((10:6.379726e-01,((6:3.621347e-01,(3:1.259707e-01,15:6.902994e-02):3.209528e-01):2.515728e-01,9:5.505030e-01):2.091859e-01):1.560928e-01,((12:6.736847e-01,(8:3.738661e-01,((5:2.943324e-01,(7:1.199427e-01,2:6.652238e-02):3.387014e-01):8.416100e-02,4:3.802951e-01):9.092241e-02):1.775417e-01):6.041232e-02,11:5.181767e-01):2.627183e-01):2.041327e-01,27:1.700804e+00):1.660466e-01,((13:9.584371e-01,14:1.020307e+00):4.736275e-01,(16:8.319363e-01,(18:1.396384e-01,17:9.572069e-02):1.519888e-01):4.164721e+00):2.243875e-01):6.338250e-01,(19:1.014409e+00,(22:1.597131e-01,21:5.583259e-02):7.058456e-01):5.984929e-01):1.488743e-01,(((34:3.783799e-01,(((28:4.042438e-01,24:2.100260e-01):1.412068e-01,((31:8.534774e-01,32:5.589498e-01):3.341939e-02,(26:1.647627e-03,25:5.181967e-02):5.715684e-02):8.893315e-02):1.773147e-01,(23:1.540523e-01,(29:1.482726e-01,30:3.038106e-01):1.004612e-01):2.139854e-02):9.870503e-02):3.397222e-01,33:8.020871e-01):2.564864e-01,(20:6.873455e-01,35:6.115640e-01):3.545184e-01):4.238614e-01,1:1.014735e+00);
   tree gen.3688000 = [&U] (((35:7.933719e-01,((29:1.454784e-01,(30:1.804404e-01,33:3.199875e-01):9.302420e-02):1.117286e-01,(((23:1.594869e-01,24:3.368047e-01):1.006004e-02,((25:5.417318e-02,26:9.162388e-03):7.906380e-02,(28:4.600084e-01,(32:5.775278e-01,31:9.306572e-01):1.177397e-01):4.182564e-02):1.742317e-01):1.108148e-01,34:2.887954e-01):7.550303e-02):3.876960e-01):7.369854e-02,20:1.411895e+00):5.371010e-01,((19:1.141283e+00,(21:7.116843e-02,22:9.883308e-02):6.901491e-01):6.070159e-01,(((((((15:6.476407e-02,3:9.884939e-02):3.420635e-01,6:3.651035e-01):2.306975e-01,9:5.198801e-01):2.919074e-01,10:6.048292e-01):1.698526e-01,((8:3.819850e-01,(4:4.137535e-01,((2:1.311854e-01,7:5.666040e-02):2.869638e-01,5:3.319327e-01):6.019904e-02):5.256557e-02):1.647799e-01,(12:6.320250e-01,11:4.822918e-01):1.037518e-01):1.788603e-01):3.636159e-01,((16:5.085810e-01,(18:1.583472e-01,17:7.307379e-02):3.995657e-01):4.096793e+00,(14:1.139490e+00,13:8.760977e-01):4.889019e-01):1.360770e-01):2.007298e-01,27:1.750459e+00):4.108271e-01):2.217258e-01,1:1.027879e+00);
   tree gen.3688500 = [&U] (((((14:1.154530e+00,13:6.507555e-01):4.969027e-01,((17:1.094272e-01,18:1.099811e-01):3.362476e-01,16:5.555580e-01):4.054313e+00):2.113469e-01,((10:5.062583e-01,(((6:2.094985e-01,27:1.773008e+00):1.801579e-01,(15:6.796301e-02,3:1.161384e-01):2.657210e-01):2.116216e-01,9:4.999895e-01):2.712377e-01):8.245816e-02,(12:5.988148e-01,((8:3.349289e-01,(4:3.558055e-01,((7:8.776484e-02,2:8.827343e-02):2.777441e-01,5:3.656949e-01):8.460352e-02):7.542525e-02):1.910624e-01,11:5.022617e-01):6.216236e-02):2.308981e-01):4.675212e-01):4.304611e-01,(19:1.113791e+00,(21:7.927629e-02,22:5.240277e-02):6.996265e-01):5.204275e-01):1.844144e-01,((((32:4.601724e-01,31:1.006331e+00):1.575841e-01,(24:1.946831e-01,28:2.168039e-01):8.650518e-02):9.478258e-02,((30:1.692910e-01,29:2.957093e-01):3.065876e-01,(((34:3.501268e-01,33:3.095573e-01):6.866179e-02,(25:1.786537e-02,26:2.700821e-02):1.030341e-01):9.694439e-02,23:1.639764e-01):6.435484e-02):3.813488e-02):2.506178e-01,(20:7.473454e-01,35:7.741316e-01):4.944059e-01):9.373009e-01,1:8.378212e-01);
   tree gen.3689000 = [&U] (((((14:1.145596e+00,13:6.429032e-01):7.861459e-01,(((((27:1.578335e+00,6:1.438961e-01):2.529957e-01,(3:8.755891e-02,15:6.024168e-02):2.732800e-01):1.801038e-01,9:5.380982e-01):2.562175e-01,10:5.428025e-01):1.832926e-01,(((8:4.041674e-01,(((7:8.269637e-02,2:1.181919e-01):3.161867e-01,4:3.496679e-01):4.392060e-02,5:3.489483e-01):3.945379e-02):1.812784e-01,12:5.267390e-01):6.621128e-02,11:4.662308e-01):2.044482e-01):3.480048e-01):1.913723e-02,(16:6.192018e-01,(18:1.534111e-01,17:6.932003e-02):2.517446e-01):3.987082e+00):4.760803e-01,((22:1.015881e-01,21:7.480768e-02):7.081738e-01,19:9.149838e-01):5.783332e-01):1.990830e-01,((35:1.344733e-01,20:7.242937e-01):6.258013e-01,(((((((32:5.987142e-01,24:1.644464e-01):2.702211e-02,28:4.925073e-01):2.388857e-02,31:1.053524e+00):7.490877e-03,(26:1.278252e-02,25:4.053984e-02):1.250399e-01):1.392828e-01,34:3.594736e-01):1.171565e-01,((23:6.641900e-02,30:1.844014e-01):3.679351e-02,29:2.398291e-01):9.298357e-02):9.301703e-02,33:5.899303e-01):3.140093e-01):4.521881e-01,1:9.276436e-01);
   tree gen.3689500 = [&U] (((((13:7.981085e-01,14:1.210474e+00):3.666531e-01,(16:6.795666e-01,(18:1.298531e-01,17:8.889153e-02):1.907018e-01):3.710927e+00):2.971881e-01,(((10:5.457984e-01,((6:3.749455e-01,(3:1.169833e-01,15:7.694705e-02):2.425896e-01):1.878225e-01,9:6.040965e-01):2.808419e-01):2.090122e-01,((11:4.812075e-01,12:5.561922e-01):4.584441e-02,(8:3.986203e-01,(4:3.531631e-01,((7:1.108458e-01,2:7.967038e-02):3.351153e-01,5:2.936899e-01):4.569540e-02):6.569425e-02):1.915335e-01):2.549374e-01):3.094896e-01,27:1.817362e+00):2.254500e-03):4.325762e-01,(19:1.184485e+00,(22:5.726418e-02,21:1.015491e-01):8.210501e-01):5.943944e-01):1.774498e-01,((34:3.699080e-01,((((26:7.344819e-03,25:2.202123e-02):1.732925e-01,(28:3.974644e-01,(31:7.999003e-01,32:8.664415e-01):1.674079e-01):1.961917e-01):1.207209e-02,24:3.237236e-01):1.495926e-01,(29:2.388030e-01,((23:5.129324e-02,30:2.138675e-01):2.010362e-02,33:4.937673e-01):8.795110e-02):7.123901e-02):1.016981e-02):3.037870e-01,(20:4.087322e-01,35:5.735998e-02):6.150979e-01):6.672741e-01,1:9.609985e-01);
   tree gen.3690000 = [&U] (((27:1.788025e+00,(((10:5.369877e-01,((6:3.688929e-01,(3:8.262248e-02,15:7.570492e-02):2.535197e-01):1.847905e-01,9:5.683747e-01):2.763084e-01):1.761282e-01,((12:6.251728e-01,(8:3.921855e-01,(4:3.474621e-01,(5:2.800475e-01,(7:1.090565e-01,2:7.838429e-02):3.374382e-01):7.846227e-02):6.463376e-02):1.884416e-01):6.246875e-02,11:4.734396e-01):2.572574e-01):3.629352e-01,((13:7.852249e-01,14:1.092216e+00):3.607343e-01,(16:6.729241e-01,(18:1.277570e-01,17:8.745658e-02):1.876234e-01):3.531018e+00):2.986419e-01):1.461067e-01):2.853220e-01,(19:1.073127e+00,(22:5.633978e-02,21:9.990981e-02):8.077962e-01):7.959028e-01):1.745853e-01,(((((((32:6.955888e-01,(28:3.078715e-01,24:9.283956e-02):1.040107e-01):1.038001e-01,31:7.682667e-01):4.939159e-02,(26:1.904610e-02,25:7.636759e-03):1.307843e-01):9.108482e-02,((23:2.402140e-02,29:2.010265e-02):1.328281e-01,30:2.104151e-01):9.697244e-02):1.364368e-01,34:3.874907e-01):5.115050e-02,33:5.034348e-01):1.244454e-01,(20:4.021341e-01,35:1.786569e-01):6.051685e-01):9.430507e-01,1:9.055818e-01);
   tree gen.3690500 = [&U] (((27:2.339068e+00,(((10:5.595506e-01,((6:3.843928e-01,(3:8.609407e-02,15:9.080869e-02):2.928900e-01):1.925549e-01,9:4.286200e-01):3.031565e-01):1.501283e-01,((12:6.514410e-01,11:4.933323e-01):9.972628e-02,(8:4.086642e-01,((4:3.620616e-01,(7:1.166956e-01,2:8.135159e-02):3.474853e-01):7.146497e-02,5:3.906919e-01):8.822668e-02):1.632307e-01):2.680667e-01):3.781848e-01,((13:8.182181e-01,14:1.112700e+00):3.710075e-01,(16:7.011987e-01,(18:1.331250e-01,17:6.880738e-02):1.955069e-01):3.679383e+00):3.810536e-01):6.920320e-02):4.570937e-01,(19:1.118217e+00,(22:5.547711e-02,21:1.041078e-01):7.628926e-01):8.293447e-01):1.076979e-01,(((((29:1.399090e-01,30:1.672580e-01):1.366065e-01,23:3.582735e-02):8.984107e-02,((26:1.663454e-02,25:1.059633e-01):2.311911e-01,33:4.733023e-01):1.403468e-01):2.893014e-02,(((32:7.248158e-01,31:7.005527e-01):2.704456e-01,(24:1.054752e-01,28:3.946295e-01):1.213027e-01):7.426361e-02,34:3.833108e-01):1.169967e-01):1.694375e-01,(20:5.976020e-02,35:2.540139e-01):8.859571e-01):1.037015e+00,1:1.015821e+00);
   tree gen.3691000 = [&U] (((((14:1.152085e+00,13:8.204914e-01):3.949846e-01,((17:7.041910e-02,18:1.399309e-01):3.500584e-01,16:5.550494e-01):4.299671e+00):3.880552e-01,((10:5.825285e-01,(((6:6.036109e-02,27:2.530619e+00):3.082996e-01,(15:6.922547e-02,3:1.045634e-01):3.081039e-01):2.529990e-01,9:5.249912e-01):3.095064e-01):1.599364e-01,((8:4.207089e-01,(4:3.735974e-01,((7:9.268413e-02,2:1.075332e-01):2.770484e-01,5:3.985500e-01):6.814049e-02):5.055101e-02):1.761231e-01,(11:5.273771e-01,12:6.449509e-01):7.760633e-02):2.357356e-01):4.210729e-01):4.002107e-01,(19:1.136574e+00,(21:8.473286e-02,22:8.724697e-02):7.401360e-01):5.903874e-01):1.428795e-01,((20:1.194697e+00,((((25:4.693167e-02,26:1.441644e-02):3.723979e-01,(29:1.340613e-01,30:2.590187e-01):4.156949e-03):1.175920e-01,(((32:6.322576e-01,31:9.035701e-01):1.349053e-01,(24:9.869566e-02,28:1.900285e-01):1.848784e-01):2.000968e-01,(33:5.910239e-01,34:2.953549e-01):1.423492e-01):4.770277e-02):1.551020e-01,23:1.204347e-01):3.511329e-01):2.084366e-01,35:6.666453e-01):5.949037e-01,1:9.528791e-01);
   tree gen.3691500 = [&U] (((((11:4.841567e-01,(12:6.008154e-01,(8:3.558210e-01,(((7:1.088041e-01,2:7.794782e-02):3.169582e-01,5:3.297431e-01):7.961523e-02,4:3.551459e-01):5.688293e-02):1.769367e-01):6.235496e-02):2.741494e-01,(10:6.400277e-01,((6:3.319824e-01,(3:1.075675e-01,15:7.784153e-02):2.812925e-01):1.426122e-01,9:5.595253e-01):2.789456e-01):1.367374e-01):3.389699e-01,((16:6.973730e-01,(18:1.386493e-01,17:7.546115e-02):1.640869e-01):4.236588e+00,(14:1.134038e+00,13:7.100675e-01):4.816896e-01):3.015508e-01):4.521340e-01,((22:1.146446e-01,21:8.351201e-02):4.754253e-01,19:1.122532e+00):7.814106e-01):2.043007e-01,(((29:2.540019e-01,(20:8.429628e-01,30:3.552592e-01):4.831056e-03):3.671953e-02,(23:1.438333e-01,(33:5.906614e-01,((((32:5.273992e-01,31:8.856939e-01):3.067285e-01,28:4.910627e-01):2.914802e-02,34:2.980240e-01):5.591205e-03,(24:2.069146e-01,(25:8.092371e-02,26:3.703222e-03):1.054176e-01):6.202867e-03):4.053464e-02):2.065242e-02):1.847086e-01):4.699019e-01,(35:1.444654e-01,27:7.121561e-01):6.047672e-01):4.445974e-01,1:7.336323e-01);
   tree gen.3692000 = [&U] ((((((11:5.126241e-01,12:6.071085e-01):9.630359e-02,(8:3.595480e-01,(((7:1.099438e-01,2:7.876426e-02):3.202781e-01,5:3.359378e-01):5.767613e-02,4:3.588658e-01):8.187237e-02):1.630209e-01):2.775611e-01,(10:6.467315e-01,((6:3.354596e-01,(3:9.600926e-02,15:8.286532e-02):3.274980e-01):1.441059e-01,9:5.653859e-01):2.818673e-01):1.381697e-01):3.425203e-01,((16:7.046774e-01,(18:1.401016e-01,17:7.625155e-02):1.658056e-01):4.280963e+00,(14:1.145916e+00,13:6.982658e-01):4.865702e-01):2.917627e-01):4.750638e-01,((22:1.595997e-01,21:5.835456e-02):4.804050e-01,19:1.134290e+00):7.895952e-01):2.821397e-01,(((30:3.589802e-01,(20:9.987307e-01,29:2.151859e-01):5.869541e-02):1.682422e-01,((23:1.453398e-01,33:4.744402e-01):2.122991e-02,((((32:4.364550e-01,31:8.949709e-01):2.677847e-01,28:4.962062e-01):1.350211e-01,34:3.745294e-01):4.996528e-02,((25:8.394272e-02,26:1.771187e-02):9.132007e-02,24:1.846226e-01):3.195219e-02):1.325646e-03):1.866433e-01):4.748237e-01,(35:5.936652e-01,27:1.167212e+00):6.111016e-01):3.629582e-01,1:9.168915e-01);
   tree gen.3692500 = [&U] ((((22:8.264070e-02,21:9.739872e-02):6.338381e-01,19:1.277826e+00):6.345960e-01,(((14:1.044949e+00,13:7.708658e-01):5.055498e-01,(16:4.765235e-01,(17:7.944328e-02,18:1.418335e-01):3.911025e-01):4.087404e+00):2.922398e-01,((((((3:8.493253e-02,15:8.904550e-02):3.461604e-01,6:3.675221e-01):1.670377e-01,9:4.403557e-01):1.786924e-01,27:1.483457e+00):1.317920e-01,10:5.815934e-01):7.052472e-02,((11:5.625618e-01,(8:3.900143e-01,(4:3.692618e-01,((7:1.375617e-01,2:6.343478e-02):2.779342e-01,5:3.584635e-01):7.127289e-02):4.315535e-02):1.781242e-01):9.287337e-02,12:5.836508e-01):2.810221e-01):4.766508e-01):5.413909e-01):1.783639e-01,((35:4.272681e-01,20:4.838115e-01):2.863452e-01,((29:1.398793e-01,(33:1.735049e-01,30:1.004855e-01):1.334141e-01):2.511891e-01,(((28:2.701447e-01,(32:7.192325e-01,31:8.124713e-01):1.300074e-01):6.149938e-02,((25:1.520214e-02,(23:2.499572e-01,34:5.107400e-01):1.133529e-01):3.953651e-03,26:1.002591e-02):4.532275e-02):1.155096e-02,24:1.437434e-01):2.804821e-01):2.361658e-01):9.280496e-01,1:9.450689e-01);
   tree gen.3693000 = [&U] (((((13:6.944154e-01,14:1.321465e+00):4.368326e-01,(16:7.562084e-01,(18:1.422813e-01,17:7.554083e-02):2.003670e-01):4.198805e+00):3.462903e-01,(27:2.677208e+00,((10:6.193676e-01,((6:3.544913e-01,(3:1.005638e-01,15:5.621814e-02):2.628551e-01):2.033353e-01,9:5.287205e-01):2.245964e-01):1.022362e-01,(12:5.743185e-01,((8:4.123500e-01,(((7:8.778339e-02,2:8.983918e-02):2.921819e-01,5:3.736322e-01):6.580259e-02,4:3.494448e-01):6.838210e-02):1.893841e-01,11:5.428334e-01):4.852596e-02):2.393742e-01):3.177753e-01):4.768313e-02):6.391875e-01,(19:1.162785e+00,(22:8.179096e-02,21:6.106207e-02):7.343273e-01):7.549791e-01):1.354355e-01,(35:7.632194e-01,(((23:2.458752e-01,((29:2.933606e-01,(34:1.054749e-01,30:1.143781e-02):2.059818e-01):1.336110e-01,((32:7.294543e-01,31:1.010192e+00):1.137506e-01,(24:1.017828e-01,28:4.673992e-02):2.434215e-01):3.258030e-01):2.928543e-02):6.976262e-02,((26:1.466884e-02,25:3.597833e-02):1.178206e-01,33:3.668226e-01):1.458769e-01):1.092384e-01,20:1.037565e+00):5.150542e-01):6.938371e-01,1:8.931967e-01);
   tree gen.3693500 = [&U] (((((14:1.180092e+00,13:8.792342e-01):5.008173e-01,((17:1.046322e-01,18:1.473356e-01):2.443140e-01,16:7.499507e-01):4.404197e+00):2.344577e-01,((10:5.966900e-01,(((6:8.170433e-03,27:1.755886e+00):3.519734e-01,(15:7.337364e-02,3:9.833781e-02):2.852022e-01):1.590153e-01,9:5.377539e-01):3.159843e-01):1.505084e-01,((8:3.494589e-01,(4:3.780071e-01,((7:1.035418e-01,2:9.583484e-02):2.877487e-01,5:3.493043e-01):4.989075e-02):8.052236e-02):2.104407e-01,(12:5.727925e-01,11:5.034724e-01):6.550405e-02):2.865766e-01):3.276665e-01):4.264838e-01,(19:1.164204e+00,(21:9.327888e-02,22:2.537110e-02):7.838998e-01):6.659064e-01):1.817728e-01,((33:3.624988e-01,(((((32:6.620021e-01,31:1.041939e+00):1.342557e-01,28:5.643046e-01):4.992762e-02,24:1.429238e-01):9.239767e-02,((23:2.267494e-01,(25:4.981576e-02,26:1.801566e-02):2.514260e-01):8.757087e-02,(30:1.755274e-01,29:2.930528e-01):3.454105e-01):4.490802e-03):7.102536e-02,34:5.307325e-01):6.769354e-02):5.281100e-01,(35:6.566737e-01,20:6.937123e-01):2.476534e-01):5.931132e-01,1:9.269804e-01);
   tree gen.3694000 = [&U] ((20:1.364313e+00,(35:7.060352e-01,(((34:3.163778e-01,(29:1.635480e-01,(30:2.360143e-01,23:5.328432e-02):1.648739e-01):1.592369e-02):9.250306e-02,(((24:2.858487e-02,28:1.301793e-01):3.974304e-02,(25:5.614270e-02,26:1.192600e-02):6.518888e-02):1.080593e-01,(31:1.027418e+00,32:5.796578e-01):1.722248e-01):1.104674e-01):2.302179e-01,33:3.975674e-01):1.255114e-01):1.416119e-01):6.734025e-01,(((21:7.811273e-02,22:1.060419e-01):6.323459e-01,19:9.623645e-01):6.638653e-01,(((13:7.172452e-01,14:1.197038e+00):4.313332e-01,(((18:1.406872e-01,17:7.251772e-02):2.404291e-01,16:5.920241e-01):3.712832e+00,27:1.239474e+00):3.901482e-01):2.361679e-01,(((12:5.474395e-01,11:4.751800e-01):8.921531e-02,((4:3.745147e-01,((7:7.852926e-02,2:8.252327e-02):3.065105e-01,5:3.182723e-01):3.909941e-02):7.905283e-02,8:3.415000e-01):2.223032e-01):2.667147e-01,((9:4.797041e-01,(6:3.479049e-01,(15:1.029134e-01,3:8.620113e-02):3.095542e-01):2.890095e-01):2.469388e-01,10:6.176175e-01):1.011447e-01):3.760751e-01):5.603106e-01):1.400785e-01,1:8.450903e-01);
   tree gen.3694500 = [&U] (((((14:1.192875e+00,13:8.962114e-01):5.292712e-01,((17:1.066525e-01,18:1.270231e-01):2.039973e-01,16:7.644315e-01):4.489237e+00):2.540179e-01,((10:6.233447e-01,(((6:2.007437e-01,27:1.789790e+00):1.765980e-01,(15:9.748241e-02,3:1.002366e-01):2.907092e-01):1.420284e-01,9:5.812433e-01):3.220856e-01):1.123339e-01,((8:3.484142e-01,(4:3.853060e-01,((7:1.129136e-01,2:9.768532e-02):3.438220e-01,5:3.560490e-01):6.878802e-02):1.362690e-01):1.955778e-01,(12:5.838525e-01,11:5.313989e-01):9.733548e-02):2.524371e-01):5.107035e-01):4.347188e-01,(19:1.186684e+00,(21:1.410544e-01,22:8.189764e-02):7.897553e-01):5.504675e-01):1.542417e-01,((23:2.860537e-01,((31:1.092770e+00,((24:1.704225e-01,28:4.191474e-01):4.543866e-02,32:6.747847e-01):1.066568e-01):6.782403e-02,(((25:5.048964e-02,26:2.743058e-02):3.630582e-01,(30:3.108821e-01,29:3.104204e-01):1.080992e-01):1.484499e-03,(33:4.011451e-01,34:1.606045e-01):2.411818e-01):1.279745e-02):7.934312e-02):4.178711e-01,(35:6.395553e-01,20:2.143767e-01):8.653779e-01):6.766471e-01,1:1.051028e+00);
   tree gen.3695000 = [&U] (((19:9.917634e-01,(22:1.123525e-01,21:8.539342e-02):6.722133e-01):5.858795e-01,((((12:6.034926e-01,(8:4.413517e-01,(((7:1.022998e-01,2:1.129221e-01):2.905105e-01,5:3.758328e-01):6.236068e-02,4:3.598973e-01):6.862565e-02):1.484319e-01):7.629995e-02,11:5.369099e-01):3.126441e-01,(((6:3.951170e-01,(3:1.053712e-01,(27:1.860080e+00,15:6.914792e-02):1.415564e-02):3.063695e-01):2.145871e-01,9:4.746739e-01):2.860375e-01,10:5.882193e-01):1.126026e-01):4.282025e-01,((13:5.985295e-01,14:1.180921e+00):5.812155e-01,(16:6.511260e-01,(17:9.714693e-02,18:1.362264e-01):2.351979e-01):3.607695e+00):2.793855e-01):5.176565e-01):1.644838e-01,(35:1.424069e+00,((((30:1.969177e-01,(29:4.133376e-01,33:3.616327e-01):5.466404e-02):2.943244e-01,((24:1.066710e-01,((32:7.637546e-01,31:7.831167e-01):3.693454e-01,28:5.434480e-01):4.766920e-03):1.166782e-01,23:1.661757e-01):1.199086e-01):7.852146e-02,(26:2.508737e-02,25:4.939499e-02):3.845601e-01):3.572807e-03,(20:1.431457e+00,34:2.170216e-01):1.897843e-01):7.278664e-01):2.708865e-01,1:9.517722e-01);
   tree gen.3695500 = [&U] (((((17:1.007904e-01,18:1.331879e-01):2.245663e-01,16:7.224150e-01):4.172929e+00,((14:1.127309e+00,13:7.481290e-01):6.459448e-01,((10:5.195552e-01,(((6:1.897099e-01,27:1.691415e+00):1.767987e-01,(15:9.212434e-02,3:9.472717e-02):2.747305e-01):2.313848e-01,9:5.492956e-01):2.604979e-01):1.685859e-01,((12:5.517614e-01,11:5.366400e-01):9.019904e-02,(8:3.292638e-01,(4:3.641279e-01,((7:1.067074e-01,2:9.231610e-02):3.249240e-01,5:3.447461e-01):6.632232e-02):9.227881e-02):1.772681e-01):2.425020e-01):3.824270e-01):1.465999e-01):3.512865e-01,(19:1.177282e+00,(21:3.511279e-02,22:1.179380e-01):7.365041e-01):6.500292e-01):8.638414e-02,((23:2.042064e-01,((28:5.012283e-01,(24:1.916222e-01,(31:8.594714e-01,32:5.264961e-01):1.804350e-01):1.294882e-01):1.419830e-01,(((30:3.135615e-01,29:3.529125e-01):6.257467e-03,34:4.195648e-01):7.571188e-02,((25:6.446156e-02,26:1.365654e-02):1.716849e-01,33:2.650678e-01):1.247577e-01):4.382932e-02):3.854543e-02):3.516951e-01,(35:7.586044e-02,20:4.099441e-01):7.664397e-01):6.394556e-01,1:9.932592e-01);
   tree gen.3696000 = [&U] ((((((17:9.858307e-02,18:1.234786e-01):2.662932e-01,16:6.697513e-01):3.594939e+00,(14:1.045129e+00,13:6.935907e-01):5.988557e-01):1.657185e-01,((10:5.399442e-01,(((6:1.758802e-01,27:1.568112e+00):1.639101e-01,(15:9.072520e-02,3:8.782160e-02):2.813038e-01):1.908753e-01,9:5.092522e-01):3.124975e-01):1.950374e-01,((12:5.046557e-01,11:4.975192e-01):8.362357e-02,(8:3.936744e-01,(4:3.375831e-01,((7:9.892845e-02,2:8.558630e-02):2.595786e-01,5:3.196143e-01):6.148745e-02):5.279834e-02):1.863701e-01):2.568724e-01):3.336301e-01):3.364734e-01,(19:1.091458e+00,(21:3.255308e-02,22:1.759310e-01):6.828133e-01):6.026424e-01):9.284296e-02,(((((24:1.776530e-01,(31:7.789748e-01,32:4.881148e-01):2.138176e-01):8.753034e-03,28:4.924923e-01):1.835919e-01,(((25:3.658151e-02,(33:2.457445e-01,26:5.812149e-03):1.357538e-03):3.309472e-01,(29:2.037668e-01,30:3.244102e-01):7.008972e-02):5.896872e-03,23:1.838647e-01):2.444719e-02):5.438428e-02,34:2.327653e-01):3.496112e-01,(35:4.429981e-02,20:3.947044e-01):6.963138e-01):5.928395e-01,1:1.057781e+00);
   tree gen.3696500 = [&U] (((35:7.174992e-02,20:3.594536e-01):8.639834e-01,((29:1.386443e-01,30:2.072470e-01):2.081259e-01,(((23:8.846435e-02,((25:1.755229e-02,26:7.991397e-03):1.316732e-01,(28:3.329565e-01,(32:6.291361e-01,31:9.004407e-01):1.241422e-01):2.086049e-01):3.848983e-03):6.021324e-03,(34:3.487653e-01,24:1.795058e-01):1.526507e-01):9.269636e-02,33:6.318568e-01):3.137407e-02):3.835392e-01):7.124346e-01,((19:1.095810e+00,(21:2.527523e-02,22:9.086629e-02):7.642966e-01):6.011303e-01,(((((((15:4.830667e-02,3:1.357413e-01):2.979393e-01,6:3.801372e-01):2.191497e-01,9:5.360058e-01):2.989064e-01,10:6.171189e-01):1.800468e-01,(((8:4.014218e-01,(4:3.732108e-01,((2:9.414453e-02,7:1.126328e-01):2.893359e-01,5:3.563450e-01):5.506404e-02):9.306974e-02):1.304717e-01,12:5.985867e-01):7.128222e-02,11:4.862959e-01):2.085758e-01):4.454891e-01,((16:5.706188e-01,(18:1.867311e-01,17:6.762413e-02):3.686712e-01):4.395590e+00,(14:1.259029e+00,13:8.386084e-01):5.194457e-01):1.644572e-01):9.414286e-02,27:2.573797e+00):3.808171e-01):1.569993e-01,1:1.020186e+00);
   tree gen.3697000 = [&U] (((35:6.740311e-02,20:4.983176e-01):6.394601e-01,((((25:3.443748e-02,26:4.349002e-03):1.960835e-01,23:2.484591e-01):1.880750e-02,((29:1.937498e-01,30:2.402128e-01):1.979779e-01,(24:2.700219e-01,((28:3.190527e-01,(32:6.590745e-01,31:8.628394e-01):1.228368e-01):1.173308e-01,34:3.342013e-01):1.614634e-02):6.004194e-02):1.563605e-02):8.753490e-02,33:6.054713e-01):3.675231e-01):6.826842e-01,((19:1.050051e+00,(21:3.646277e-02,22:1.373404e-01):7.746278e-01):5.346018e-01,(((16:5.467905e-01,(18:1.789334e-01,17:6.480024e-02):3.532760e-01):3.844444e+00,(14:1.206453e+00,13:8.035892e-01):4.977543e-01):2.413000e-01,(27:2.466319e+00,(((((15:6.040356e-02,3:1.300730e-01):2.854977e-01,6:3.642632e-01):2.170937e-01,9:5.136228e-01):1.924450e-01,10:5.913488e-01):1.407428e-01,(11:5.702345e-01,((8:3.697740e-01,((4:3.440894e-01,(2:9.021317e-02,7:9.067580e-02):2.772536e-01):5.401893e-02,5:3.414645e-01):7.246048e-02):1.774057e-01,12:5.735905e-01):6.826749e-02):1.998659e-01):4.209461e-01):1.841638e-02):5.022627e-01):1.504433e-01,1:9.775842e-01);
   tree gen.3697500 = [&U] ((((22:7.395225e-02,21:6.262839e-02):6.912312e-01,19:1.173075e+00):6.535980e-01,(((14:1.171764e+00,13:7.375214e-01):5.111016e-01,(16:5.801878e-01,(17:9.192397e-02,18:1.164256e-01):4.433177e-01):3.845645e+00):2.609049e-01,(((9:6.427795e-01,(((3:1.236288e-01,15:5.987864e-02):2.956669e-01,6:3.405693e-01):1.194594e-01,27:1.705898e+00):1.008232e-01):3.004388e-01,10:5.690337e-01):1.109782e-01,((11:5.297330e-01,12:5.690428e-01):8.273099e-02,(8:3.991372e-01,((5:3.083095e-01,(7:1.232129e-01,2:1.107468e-01):2.816805e-01):6.901130e-02,4:4.220948e-01):5.522166e-02):1.731756e-01):2.676385e-01):4.089107e-01):5.123024e-01):1.488403e-01,((35:6.386081e-01,20:9.295573e-01):8.229713e-03,(34:3.184833e-01,((((33:3.318236e-01,(29:2.245801e-01,(25:2.280464e-02,26:7.042419e-02):4.338770e-01):5.469310e-02):2.765087e-02,30:2.106425e-01):6.343324e-02,23:2.192811e-02):1.112043e-01,((28:4.252120e-01,(32:6.346210e-01,31:7.142999e-01):1.039104e-01):6.239440e-02,24:2.220831e-01):5.920047e-02):2.009038e-01):2.032782e-01):9.358766e-01,1:8.903450e-01);
   tree gen.3698000 = [&U] ((((22:1.141226e-01,21:1.059310e-01):7.094177e-01,19:1.019541e+00):7.141105e-01,(((14:1.202594e+00,13:7.702040e-01):4.536115e-01,(16:5.180031e-01,(17:9.434251e-02,18:1.017952e-01):4.549815e-01):3.946824e+00):2.677693e-01,(((9:5.610005e-01,(((3:1.216555e-01,15:6.145407e-02):3.034460e-01,6:3.684559e-01):1.226024e-01,27:1.750781e+00):1.034759e-01):3.083434e-01,10:5.840051e-01):8.707304e-02,((11:4.854309e-01,12:5.840145e-01):1.091409e-01,(8:4.096386e-01,(4:3.737008e-01,(5:3.713915e-01,(7:1.264546e-01,2:1.136606e-01):2.890916e-01):6.328538e-02):5.747444e-02):1.760099e-01):2.657254e-01):4.196692e-01):5.257812e-01):2.919641e-01,((20:9.540141e-01,(((((33:5.154846e-01,29:1.870709e-01):3.058963e-02,30:2.161846e-01):1.059336e-01,(25:3.356818e-02,26:5.507109e-02):2.367909e-01):1.879734e-01,23:1.537419e-02):1.057816e-01,((24:7.023089e-02,34:3.268627e-01):2.618354e-01,(28:5.150297e-01,(32:6.513181e-01,31:8.396633e-01):2.017447e-01):6.624201e-02):9.537936e-02):2.086265e-01):2.200897e-01,35:9.617658e-01):5.085589e-01,1:1.006932e+00);
   tree gen.3698500 = [&U] ((35:4.224207e-01,(((31:8.663143e-01,32:6.389394e-01):2.408345e-01,(24:1.468933e-01,28:1.318093e-01):1.939173e-01):1.846025e-01,(((33:6.134518e-01,23:4.627441e-02):2.033125e-01,20:1.494085e+00):4.624452e-02,((34:1.080321e-01,(25:8.104550e-02,26:8.696142e-03):1.494668e-01):1.891778e-01,(29:7.037388e-02,30:3.003667e-01):1.224478e-01):2.914820e-02):5.183038e-02):6.295577e-01):5.447629e-01,(((21:1.426499e-01,22:2.155585e-02):9.999461e-01,19:8.918415e-01):5.677284e-01,(((13:8.997798e-01,14:1.178686e+00):5.201470e-01,(((18:1.612888e-01,17:9.517587e-02):3.635024e-01,16:6.769806e-01):3.732965e+00,27:9.734424e-01):7.617712e-02):1.394685e-01,((((8:4.393638e-01,(4:4.051429e-01,(5:3.601695e-01,(7:1.126387e-01,2:9.263631e-02):2.821411e-01):7.960159e-02):1.069037e-01):1.832957e-01,12:6.596643e-01):1.032772e-01,11:5.275680e-01):2.384697e-01,((9:5.259946e-01,(6:4.553718e-01,(15:1.145483e-01,3:9.936144e-02):2.541100e-01):1.860448e-01):2.804313e-01,10:6.060881e-01):1.177385e-01):3.829205e-01):4.366416e-01):2.499763e-01,1:9.345440e-01);
   tree gen.3699000 = [&U] ((((22:7.939479e-02,21:9.680830e-02):7.683844e-01,19:1.104285e+00):5.519328e-01,((((9:6.076308e-01,(((27:1.996954e+00,3:9.345050e-02):2.118915e-02,15:8.966162e-02):3.155759e-01,6:3.990819e-01):2.833926e-01):2.792055e-01,10:6.325475e-01):1.183635e-01,((11:5.560937e-01,(8:3.776870e-01,(4:3.437307e-01,(5:3.458085e-01,(7:7.834386e-02,2:1.030672e-01):3.131208e-01):7.878421e-02):7.413533e-02):2.029405e-01):4.155835e-02,12:6.325577e-01):3.577266e-01):4.375744e-01,((14:1.303095e+00,13:8.342232e-01):4.763786e-01,(16:5.610594e-01,(17:7.166489e-02,18:1.344060e-01):3.289734e-01):4.662222e+00):2.232211e-01):3.606896e-01):2.124007e-01,((35:1.128382e+00,20:1.284247e+00):4.566272e-02,((((25:3.635836e-02,26:1.885108e-02):2.202676e-01,(29:2.868972e-01,30:1.400936e-01):2.929522e-01):1.022032e-01,((23:6.210129e-02,33:6.090169e-01):3.570340e-02,34:3.380732e-01):2.465187e-02):9.863388e-02,(24:2.874061e-01,(28:4.508272e-01,(32:7.355741e-01,31:9.094560e-01):1.372484e-01):1.187545e-01):4.527996e-02):4.977140e-01):5.877566e-01,1:1.009130e+00);
   tree gen.3699500 = [&U] ((((((17:6.602325e-02,18:1.428334e-01):1.864936e-01,16:8.334669e-01):3.929804e+00,(14:1.251138e+00,13:8.885661e-01):5.047854e-01):3.442966e-01,((10:6.779501e-01,(((6:1.403440e-01,27:1.893475e+00):2.286133e-01,(15:8.843445e-02,3:1.063659e-01):2.621029e-01):2.468527e-01,9:4.946200e-01):2.898005e-01):9.678352e-02,(((8:4.292449e-01,(((7:9.040954e-02,2:9.459800e-02):3.058307e-01,5:3.835157e-01):6.421454e-02,4:3.973706e-01):8.140754e-02):2.209740e-01,11:5.992925e-01):1.039942e-01,12:5.682200e-01):2.297354e-01):3.084847e-01):5.064959e-01,(19:1.094243e+00,(21:8.245525e-02,22:7.454065e-02):7.911476e-01):6.926572e-01):2.963225e-01,(((((23:1.952650e-01,34:2.480308e-01):2.912990e-02,24:3.200360e-02):7.305718e-02,(31:1.180300e+00,(32:8.287760e-01,28:4.657482e-01):7.810995e-02):3.163550e-02):2.533104e-01,(((26:2.687113e-02,25:4.252640e-02):1.290205e-01,33:2.948980e-01):2.305439e-01,(30:3.081213e-01,29:2.102109e-01):1.082107e-03):2.058376e-01):2.586176e-01,(35:2.225932e-01,20:7.105369e-01):5.671004e-01):8.112448e-01,1:1.105197e+00);
   tree gen.3700000 = [&U] ((((((17:6.171252e-02,18:1.860737e-01):1.743172e-01,16:7.790489e-01):3.976073e+00,(14:1.169450e+00,13:8.305507e-01):4.861399e-01):1.912691e-01,((10:6.336860e-01,(((6:1.311808e-01,27:1.675317e+00):2.144099e-01,(15:6.108046e-02,3:1.026257e-01):2.449899e-01):2.307354e-01,9:4.623258e-01):2.708791e-01):1.154502e-01,(((8:4.012190e-01,(((7:8.450660e-02,2:8.842159e-02):2.858627e-01,5:3.584756e-01):9.299158e-02,4:3.714258e-01):8.936110e-02):2.065464e-01,11:5.601640e-01):9.720433e-02,12:6.203749e-01):2.147357e-01):4.604069e-01):3.821269e-01,(19:1.020798e+00,(21:7.707165e-02,22:6.967381e-02):7.394927e-01):5.178678e-01):2.524403e-01,((((34:2.318366e-01,(24:4.039579e-02,23:1.180648e-01):7.781247e-03):1.848183e-01,((32:6.697260e-01,28:4.353390e-01):3.933965e-02,31:1.103237e+00):8.850660e-02):2.596161e-01,((29:1.964860e-01,((26:7.089396e-03,25:6.034095e-02):8.713755e-02,33:3.277427e-02):1.887512e-01):5.765479e-02,30:2.880037e-01):1.418285e-01):2.748137e-01,(35:3.838977e-02,20:6.641451e-01):5.488578e-01):7.582777e-01,1:9.147790e-01);
   tree gen.3700500 = [&U] ((35:1.272851e+00,((33:5.161955e-01,(((23:3.299718e-02,(25:5.578983e-02,26:2.811636e-02):1.843758e-01):4.833601e-02,(29:2.643394e-01,30:2.850801e-01):1.549524e-01):1.401199e-01,((28:3.983018e-01,((32:3.783261e-01,24:9.543866e-02):1.309452e-01,31:9.877092e-01):1.568095e-01):1.471059e-01,34:4.054935e-01):1.511869e-02):1.700885e-01):1.078523e-01,20:1.472418e+00):3.590826e-01):4.464939e-01,(((21:4.510306e-02,22:5.683508e-02):8.298738e-01,19:1.128345e+00):5.965163e-01,(((27:8.781437e-01,((18:1.454988e-01,17:8.037156e-02):2.856348e-01,16:6.890048e-01):4.531790e+00):5.513901e-02,(13:7.996660e-01,14:1.033027e+00):4.616739e-01):1.889790e-01,(((8:3.837038e-01,(((7:8.067134e-02,2:1.108511e-01):3.453296e-01,4:4.016890e-01):7.116040e-02,5:4.109004e-01):1.177200e-01):1.905585e-01,(12:5.792251e-01,11:4.939857e-01):8.031510e-02):2.406172e-01,((9:4.940732e-01,(6:3.518791e-01,(15:7.432123e-02,3:9.820024e-02):2.927839e-01):2.308982e-01):2.775975e-01,10:5.467529e-01):1.892214e-01):4.662367e-01):4.807525e-01):1.622979e-01,1:9.962131e-01);
   tree gen.3701000 = [&U] (((((24:1.999201e-01,23:1.378073e-01):4.474710e-02,(34:3.867236e-01,((32:6.172150e-01,31:6.991165e-01):1.636733e-01,28:5.440492e-01):3.026012e-02):5.607137e-02):1.364009e-01,((30:2.706724e-01,29:3.153170e-01):1.659795e-01,((25:2.906481e-02,26:5.116514e-03):3.522350e-01,33:6.431846e-01):2.411889e-02):1.231106e-01):2.811033e-01,(35:6.769922e-02,20:8.152160e-01):4.815688e-01):7.695678e-01,((19:1.053109e+00,(21:1.246097e-01,22:6.834808e-02):6.195462e-01):6.878835e-01,((27:2.080018e+00,((14:1.214858e+00,13:7.588007e-01):4.845335e-01,(16:6.559745e-01,(18:1.442872e-01,17:9.471550e-02):2.976866e-01):4.177208e+00):3.898174e-02):1.480391e-01,(((((15:7.964690e-02,3:7.368748e-02):3.395984e-01,6:3.532843e-01):2.502890e-01,9:5.307110e-01):2.718650e-01,10:5.875214e-01):1.384365e-01,(((8:3.844648e-01,(((2:8.929938e-02,7:9.446259e-02):3.671295e-01,5:3.570148e-01):9.535184e-02,4:3.677596e-01):8.580057e-02):1.652584e-01,12:5.668126e-01):5.914285e-02,11:5.489809e-01):2.983660e-01):4.073199e-01):6.391792e-01):2.294652e-01,1:9.904612e-01);
   tree gen.3701500 = [&U] ((((((((3:9.004489e-02,15:8.237386e-02):2.301928e-01,(27:1.927317e+00,6:6.444170e-03):4.806435e-01):2.241930e-01,9:5.767618e-01):2.722715e-01,10:6.735217e-01):1.960940e-01,(11:5.004430e-01,(12:6.668961e-01,(8:4.129587e-01,(((7:1.091297e-01,2:1.134725e-01):2.944235e-01,4:3.960618e-01):7.036156e-02,5:3.752088e-01):5.978777e-02):2.510994e-01):5.156107e-02):2.620841e-01):3.766310e-01,((16:6.066113e-01,(18:1.386736e-01,17:7.811880e-02):3.013362e-01):5.125477e+00,(14:1.295444e+00,13:8.809772e-01):5.041910e-01):2.423788e-01):5.050914e-01,((22:8.817406e-02,21:1.282058e-01):8.366875e-01,19:1.200722e+00):6.279559e-01):1.654180e-01,(((30:2.137608e-01,(33:4.158554e-01,(29:2.239200e-03,34:5.147535e-02):2.055745e-01):5.504532e-04):1.830326e-01,(((25:3.737863e-02,26:2.669303e-02):3.200685e-01,(28:3.087253e-01,(32:6.235842e-01,31:9.077056e-01):1.936165e-01):3.593171e-01):1.168256e-01,(24:2.434338e-01,23:8.735196e-02):1.066726e-01):1.695392e-02):2.033334e-01,(20:1.044714e+00,35:4.638503e-01):2.235551e-01):9.930792e-01,1:1.065423e+00);
   tree gen.3702000 = [&U] (((19:1.078723e+00,(22:7.658360e-02,21:2.427441e-02):7.524471e-01):7.433133e-01,((((12:6.527161e-01,11:4.906203e-01):8.971133e-02,(8:3.468776e-01,(((7:6.178101e-02,2:1.244754e-01):2.496203e-01,5:3.348954e-01):8.855242e-02,4:3.442184e-01):8.580104e-02):1.490769e-01):2.251758e-01,(((6:3.958747e-01,(15:6.634875e-02,(27:2.618797e+00,3:7.173419e-02):2.099553e-02):2.583844e-01):2.087927e-01,9:5.041572e-01):2.643857e-01,10:5.486516e-01):1.787186e-01):4.003878e-01,((13:6.425575e-01,14:1.300354e+00):4.438157e-01,(16:5.043172e-01,(17:1.132302e-01,18:1.182667e-01):3.241022e-01):3.906229e+00):2.669729e-01):6.259230e-01):1.358418e-01,(((33:3.357375e-01,(25:3.432630e-02,26:1.721732e-02):8.369252e-02):3.627813e-01,((23:2.920249e-01,((31:1.020346e+00,(28:4.344114e-01,32:7.340919e-01):6.646770e-02):4.247421e-02,(34:7.116395e-02,24:4.039974e-02):2.139371e-01):2.823106e-02):1.662793e-01,(30:2.025463e-01,29:1.951785e-01):6.816680e-02):3.659811e-02):2.227709e-01,(20:4.372957e-01,35:2.548562e-01):4.650577e-01):7.563221e-01,1:8.266173e-01);
   tree gen.3702500 = [&U] ((((22:1.183134e-01,21:7.222729e-02):7.045175e-01,19:1.207119e+00):5.913490e-01,((16:5.467416e-01,(17:6.967878e-02,18:1.416829e-01):3.232915e-01):4.382859e+00,((14:1.231737e+00,13:7.728983e-01):5.576890e-01,(((9:5.647008e-01,((3:1.419329e-01,15:4.780611e-02):3.170528e-01,(27:2.412434e+00,6:3.510645e-02):2.943907e-01):2.003010e-01):2.421910e-01,10:5.642236e-01):1.687217e-01,((12:6.242988e-01,11:4.429680e-01):1.095851e-01,(8:3.905180e-01,((5:3.462013e-01,(7:1.022340e-01,2:6.332396e-02):3.155549e-01):6.483078e-02,4:3.147910e-01):6.617728e-02):1.571350e-01):3.012420e-01):5.132936e-01):1.887914e-01):2.366465e-01):1.446921e-01,((20:4.803058e-01,35:2.388291e-01):4.804674e-01,(((((25:2.231170e-02,26:1.462974e-03):1.610734e-01,(((31:1.083293e+00,32:8.119590e-01):9.769022e-02,28:5.214140e-01):1.237368e-02,24:1.907490e-01):3.141379e-02):1.477254e-01,(23:3.635090e-02,(29:3.614249e-01,30:1.749983e-01):3.358524e-03):1.688912e-01):1.295886e-01,33:5.437952e-01):2.578673e-02,34:2.263913e-01):2.711437e-01):7.297070e-01,1:1.120840e+00);
   tree gen.3703000 = [&U] ((((((((3:8.030437e-02,15:9.337484e-02):2.765203e-01,(27:1.130672e+00,6:3.100781e-01):8.144716e-02):2.119278e-01,9:5.521251e-01):3.196142e-01,10:6.006642e-01):1.341634e-01,(11:5.012329e-01,(12:6.049786e-01,(((8:4.290496e-01,4:3.532182e-01):3.890329e-02,5:3.289572e-01):4.237448e-02,(7:6.825083e-02,2:9.965191e-02):3.256279e-01):1.767044e-01):5.419024e-02):2.316093e-01):3.358893e-01,((16:6.894590e-01,(18:9.026341e-02,17:1.320307e-01):3.412921e-01):4.571034e+00,(14:1.155311e+00,13:7.983838e-01):6.261021e-01):2.212843e-01):5.169963e-01,((22:1.503174e-01,21:6.010185e-02):7.461797e-01,19:1.070835e+00):4.917690e-01):1.067414e-01,(((((33:3.763341e-02,30:1.368204e-01):3.931927e-02,(29:1.582895e-01,34:2.336743e-01):1.537668e-01):2.343721e-01,23:1.031993e-01):6.497869e-02,(24:3.009431e-01,(((25:2.748617e-02,26:1.834893e-02):8.850127e-02,(31:9.960631e-01,32:5.655849e-01):2.721865e-02):6.172831e-02,28:3.608762e-01):8.421568e-02):1.224840e-01):4.697619e-01,(20:1.306635e-01,35:9.584788e-02):9.004190e-01):6.743151e-01,1:9.501718e-01);
   tree gen.3703500 = [&U] (((((23:1.192333e-01,(((34:4.858328e-01,30:2.139549e-01):3.665288e-02,29:2.834325e-01):1.067779e-01,(28:4.639960e-01,(31:6.793953e-01,32:7.210368e-01):1.163177e-01):2.271202e-01):1.270866e-02):7.441054e-02,((26:1.475707e-03,25:9.429242e-02):3.124204e-01,24:1.936833e-01):6.088413e-02):2.990400e-01,33:9.134905e-01):2.402676e-01,(35:2.561588e-01,20:6.952242e-01):5.026118e-01):5.132919e-01,((19:1.013720e+00,(21:1.019639e-01,22:7.570522e-02):7.740678e-01):4.731827e-01,((((14:1.234503e+00,13:7.304199e-01):5.345279e-01,(16:7.683419e-01,(18:1.088457e-01,17:9.117294e-02):2.188485e-01):3.969285e+00):1.140059e-01,27:1.989031e+00):5.403212e-02,(((((15:8.729928e-02,3:1.042266e-01):2.168928e-01,6:4.272709e-01):2.436485e-01,9:5.322713e-01):2.555436e-01,10:5.321821e-01):1.124462e-01,((11:4.577398e-01,12:5.560327e-01):7.509702e-02,(8:3.774442e-01,((5:3.917897e-01,(2:7.950256e-02,7:1.095603e-01):2.744690e-01):5.109355e-02,4:3.931517e-01):7.042608e-02):1.367113e-01):3.247840e-01):4.258370e-01):4.416706e-01):1.332543e-01,1:9.214511e-01);
   tree gen.3704000 = [&U] ((((((26:1.569544e-03,25:4.886909e-02):2.504808e-01,24:2.074935e-01):6.708004e-02,(23:1.158964e-01,((29:2.870378e-01,30:2.109774e-01):9.020271e-02,((28:4.728755e-01,(31:6.880374e-01,32:5.898316e-01):1.643302e-01):4.560012e-02,34:5.099116e-01):6.723870e-02):1.393026e-01):9.707230e-03):1.400969e-01,33:4.215958e-01):4.218379e-01,(35:2.594172e-01,20:7.040676e-01):2.624243e-01):6.456920e-01,((19:8.540971e-01,(21:1.032609e-01,22:7.666820e-02):7.839141e-01):6.894273e-01,(((14:1.296883e+00,13:7.397110e-01):6.165520e-01,((16:7.781153e-01,(18:1.102303e-01,17:1.049376e-01):1.781346e-01):4.019775e+00,27:1.364687e+00):5.155483e-01):1.263803e-01,(((((15:8.840974e-02,3:7.914259e-02):2.351317e-01,6:4.327058e-01):2.467478e-01,9:4.791011e-01):2.587941e-01,10:5.389516e-01):8.779847e-02,((11:4.635623e-01,12:6.214628e-01):7.605226e-02,(8:3.822454e-01,((5:3.245190e-01,(2:8.051385e-02,7:1.109539e-01):2.779603e-01):5.174347e-02,4:3.981527e-01):7.132191e-02):2.269951e-01):3.289153e-01):4.036651e-01):4.128331e-01):1.349493e-01,1:9.891315e-01);
   tree gen.3704500 = [&U] ((((24:3.211371e-01,(26:4.454939e-03,(33:3.741783e-01,25:1.975925e-02):5.268210e-02):1.336791e-01):1.129343e-01,((23:2.222332e-01,34:3.203658e-01):3.105790e-02,((29:1.924809e-01,30:1.591125e-01):2.124133e-01,((31:7.141705e-01,32:5.504535e-01):2.248725e-01,28:4.962330e-01):4.286131e-02):4.249323e-02):4.119612e-02):3.728798e-01,(35:3.308375e-02,20:2.978040e-01):9.801402e-01):6.566951e-01,((19:8.686517e-01,(21:1.032373e-01,22:7.579872e-02):7.419822e-01):6.544452e-01,(((14:1.318983e+00,13:7.523163e-01):6.270586e-01,((16:7.913751e-01,(18:1.060184e-01,17:9.257004e-02):1.601040e-01):4.088275e+00,27:7.148087e-01):4.028480e-01):1.354431e-01,(((((15:8.991632e-02,3:8.205527e-02):2.391386e-01,6:3.403789e-01):2.509526e-01,9:4.872654e-01):2.237009e-01,10:5.481358e-01):9.670554e-02,((8:3.887592e-01,((5:3.300491e-01,(2:8.188588e-02,7:1.128447e-01):2.826970e-01):6.571576e-02,4:3.115266e-01):7.275126e-02):1.038498e-01,(11:4.714619e-01,12:6.143799e-01):7.919773e-02):3.345203e-01):4.105439e-01):4.198681e-01):1.372490e-01,1:1.005987e+00);
   tree gen.3705000 = [&U] ((((22:7.644867e-02,21:5.427488e-02):6.039864e-01,19:1.150253e+00):5.589208e-01,((((9:5.405312e-01,((3:1.233473e-01,15:7.886792e-02):2.613517e-01,(27:1.232815e+00,6:9.161992e-02):2.493435e-01):1.881310e-01):1.843690e-01,10:5.911147e-01):1.422432e-01,(11:4.586490e-01,(12:6.003103e-01,(8:3.605137e-01,(4:3.082443e-01,((7:1.081943e-01,2:8.240583e-02):2.760528e-01,5:3.790126e-01):7.305701e-02):6.536073e-02):1.535092e-01):6.053073e-02):2.622480e-01):2.866893e-01,((14:1.142947e+00,13:7.122590e-01):4.519618e-01,(16:5.233407e-01,(17:7.260802e-02,18:1.356188e-01):4.008705e-01):4.169887e+00):1.985085e-01):4.805133e-01):1.733782e-01,((20:2.159024e-01,35:9.917815e-03):9.335629e-01,((33:2.960338e-01,(((28:3.721706e-01,(((31:6.116311e-01,32:7.978439e-01):4.602377e-02,25:5.570976e-02):9.315917e-03,26:1.713024e-03):7.730713e-02):1.011506e-01,24:3.022659e-01):7.131902e-02,((30:1.563988e-01,29:1.524278e-01):6.296020e-02,23:1.654415e-01):1.298822e-01):1.915779e-01):2.148389e-03,34:2.062185e-01):2.150044e-01):7.504848e-01,1:9.411836e-01);
   tree gen.3705500 = [&U] ((((16:7.323094e-01,(18:1.269321e-01,17:1.131498e-01):2.942819e-01):4.028339e+00,((14:1.174726e+00,13:7.386095e-01):7.682393e-01,((11:5.380562e-01,(12:6.270207e-01,(8:4.304332e-01,(4:3.531139e-01,(5:3.713035e-01,(7:1.079358e-01,2:1.122269e-01):2.828421e-01):7.044061e-02):7.404320e-02):1.333070e-01):8.960508e-02):2.795844e-01,(10:5.770629e-01,((6:3.652181e-01,(3:1.124435e-01,15:6.923106e-02):2.921047e-01):1.896892e-01,9:5.399314e-01):2.428999e-01):1.485029e-01):3.868509e-01):1.902967e-01):3.702257e-01,((22:1.395053e-01,21:1.930560e-02):6.789554e-01,19:1.472986e+00):7.464561e-01):1.925545e-01,((20:1.106200e+00,((30:2.166645e-01,29:2.346614e-01):1.622318e-01,(((33:4.143680e-01,34:4.357212e-01):8.003998e-02,23:2.539700e-01):3.107974e-03,((31:1.068098e+00,((28:4.211889e-01,32:6.986961e-01):7.863562e-02,(26:9.774276e-03,25:7.183956e-02):4.420585e-02):4.676167e-03):1.908801e-01,24:3.652776e-01):2.690274e-02):1.379850e-01):2.098773e-01):8.849156e-01,(35:1.412051e-01,27:9.650507e-01):1.868554e+00):1.562191e-01,1:1.122653e+00);
   tree gen.3706000 = [&U] (((((33:4.425380e-01,(29:2.329015e-01,30:1.951606e-01):1.674831e-01):2.688921e-02,24:4.156487e-01):4.983791e-03,(((((31:8.293972e-01,32:5.500722e-01):1.842701e-01,28:2.906053e-01):1.982746e-01,23:2.115686e-01):3.267096e-02,34:5.030546e-01):1.227321e-01,(25:1.381692e-02,26:5.037195e-03):8.278611e-02):2.321854e-02):4.097870e-01,(35:7.891078e-02,20:5.665555e-01):5.714415e-01):7.768816e-01,((19:1.292597e+00,(21:1.883337e-01,22:6.093830e-02):7.414682e-01):5.866048e-01,(((27:1.460581e+00,(16:8.169817e-01,(18:1.082794e-01,17:9.250592e-02):1.077659e-01):4.085239e+00):2.856253e-01,(14:1.107202e+00,13:6.992856e-01):6.389222e-01):1.150789e-01,(((((15:1.058165e-01,3:7.673743e-02):2.687063e-01,6:3.401432e-01):2.405474e-01,9:5.492285e-01):2.335364e-01,10:5.477562e-01):2.335966e-01,((8:3.884899e-01,((5:3.302710e-01,(2:9.448036e-02,7:9.927076e-02):3.352527e-01):5.588715e-02,4:3.703215e-01):9.150205e-02):1.663808e-01,(11:5.025051e-01,12:6.197919e-01):4.078856e-02):2.927349e-01):4.544527e-01):5.150140e-01):1.209948e-01,1:8.716472e-01);
   tree gen.3706500 = [&U] ((((16:6.835471e-01,(18:1.184801e-01,17:8.777814e-02):2.771959e-01):3.760104e+00,((14:1.096504e+00,13:6.894277e-01):7.170845e-01,((11:5.022287e-01,((8:4.017720e-01,(4:3.303464e-01,(5:3.341978e-01,(7:1.007487e-01,2:9.103859e-02):2.490704e-01):5.979503e-02):6.911288e-02):1.982532e-01,12:5.730738e-01):5.589254e-02):2.020058e-01,(10:5.835994e-01,((6:3.408993e-01,(3:1.108370e-01,15:6.179455e-02):2.827718e-01):2.230251e-01,9:5.039790e-01):2.308817e-01):1.327905e-01):3.165596e-01):1.475268e-01):3.455734e-01,((22:1.530781e-01,21:7.101603e-02):6.337458e-01,19:1.057600e+00):4.931033e-01):2.735547e-01,((20:1.032541e+00,((30:1.217766e-01,29:3.270806e-01):1.054996e-01,(((34:3.387123e-01,23:2.285917e-01):7.452026e-02,33:3.416762e-01):1.137161e-01,((28:3.744062e-01,(25:2.588758e-02,26:4.457646e-02):6.624597e-02):8.901185e-02,(24:3.382627e-01,(31:9.292925e-01,32:6.564477e-01):3.892778e-01):2.707879e-02):1.062667e-01):2.910415e-02):3.598762e-01):1.435301e-01,(35:2.220265e-01,27:5.070850e-01):6.522848e-01):5.721154e-01,1:1.047898e+00);
   tree gen.3707000 = [&U] (((((14:1.239752e+00,13:6.944031e-01):5.426181e-01,(16:7.361622e-01,(18:1.369603e-01,17:8.282841e-02):3.020085e-01):3.976750e+00):3.779912e-01,(((((27:1.091803e+00,(3:1.186486e-01,15:5.390174e-02):6.987691e-02):1.637608e-01,6:4.261865e-01):2.147416e-01,9:5.088488e-01):2.831869e-01,10:5.786247e-01):1.573270e-01,(12:6.223724e-01,(11:5.791064e-01,(8:3.896061e-01,((5:3.354554e-01,(7:7.528178e-02,2:9.846122e-02):3.330402e-01):1.197012e-01,4:4.024968e-01):7.338602e-02):1.704544e-01):8.792720e-02):3.638627e-01):4.746019e-01):4.805006e-01,((22:6.183104e-02,21:8.209717e-02):7.256958e-01,19:1.002140e+00):7.226122e-01):1.726819e-01,(((23:1.845021e-01,((34:4.842362e-01,24:3.623010e-01):3.257332e-02,(((25:4.049261e-02,26:1.244874e-03):4.015729e-02,28:4.289326e-01):2.123285e-02,(31:7.691200e-01,32:8.245032e-01):3.135012e-01):1.255480e-01):1.313737e-01):3.363280e-02,(30:1.308288e-01,(29:1.771491e-01,33:4.840555e-01):7.628379e-02):2.512793e-01):2.337846e-01,(20:1.137658e+00,35:3.321838e-01):3.006432e-01):1.034940e+00,1:8.765043e-01);
   tree gen.3707500 = [&U] ((((22:9.317360e-02,21:3.762945e-02):7.799537e-01,19:9.422311e-01):7.563503e-01,((((9:4.948622e-01,((3:1.024188e-01,15:8.702717e-02):2.753092e-01,(27:1.202076e+00,6:3.232162e-02):3.935723e-01):2.028675e-01):2.704453e-01,10:6.841044e-01):1.217075e-01,(((8:3.847616e-01,((4:3.486364e-01,(7:9.175474e-02,2:8.547163e-02):2.653201e-01):6.141017e-02,5:3.414495e-01):8.999940e-02):1.998272e-01,12:6.396000e-01):8.426384e-02,11:4.771427e-01):2.742843e-01):3.972319e-01,((14:1.189033e+00,13:7.345834e-01):5.850744e-01,(16:3.788756e-01,(17:1.023373e-01,18:1.288666e-01):5.294571e-01):4.601028e+00):1.929433e-01):5.210308e-01):2.891799e-01,((20:3.813015e-01,35:1.855614e-01):7.806070e-01,(33:5.839569e-01,(((29:1.775508e-01,(34:7.169905e-02,30:6.216894e-04):3.139350e-01):1.085323e-01,((32:6.034386e-01,((25:6.273754e-02,26:1.406222e-02):2.727704e-02,31:7.512647e-01):1.745943e-01):5.919678e-02,28:3.871773e-01):6.415361e-02):7.564474e-02,(23:1.558615e-02,24:2.917628e-01):1.413340e-01):2.663493e-01):2.011742e-01):8.808649e-01,1:8.909328e-01);
   tree gen.3708000 = [&U] ((((16:6.821841e-01,(18:1.477788e-01,17:9.230894e-02):2.356893e-01):3.752607e+00,((14:1.138949e+00,13:7.075924e-01):6.926714e-01,((12:5.463568e-01,((8:3.784546e-01,(4:4.011045e-01,(5:3.335314e-01,(7:8.830118e-02,2:9.085706e-02):2.785614e-01):7.956764e-02):9.033037e-02):1.351911e-01,11:5.312495e-01):6.953765e-02):3.103036e-01,(10:5.381550e-01,((6:3.402196e-01,(3:1.106160e-01,15:6.310779e-02):2.282662e-01):2.341774e-01,9:5.753217e-01):2.347963e-01):1.246824e-01):5.026897e-01):2.117335e-01):3.332977e-01,((22:1.223169e-01,21:9.514289e-02):6.040594e-01,19:1.161587e+00):5.693837e-01):2.211106e-01,((20:1.000856e+00,((((25:4.318675e-02,26:1.436253e-03):2.019001e-01,(30:1.706699e-01,29:2.820825e-01):1.931388e-01):3.127707e-02,((24:2.211045e-01,(31:8.103312e-01,32:5.157987e-01):1.825199e-02):2.229673e-01,28:3.924357e-01):4.294017e-03):4.781565e-02,(34:3.942557e-01,(33:2.966504e-01,23:8.998190e-02):9.310378e-02):6.769530e-02):2.026122e-01):5.154029e-01,(35:5.135626e-02,27:1.303865e-01):1.129334e+00):3.060904e-01,1:1.035462e+00);
   tree gen.3708500 = [&U] ((((((13:6.908631e-01,14:1.288890e+00):4.428483e-01,((18:1.327904e-01,17:6.846021e-02):3.810695e-01,16:5.447338e-01):3.742304e+00):2.490674e-01,(((12:4.897465e-01,11:4.607191e-01):1.052716e-01,(8:4.212237e-01,((4:3.851944e-01,5:3.081515e-01):3.756218e-02,(7:1.107636e-01,2:9.157951e-02):2.912729e-01):6.413844e-02):1.242281e-01):3.358913e-01,((9:4.829361e-01,(6:3.247122e-01,(15:7.882000e-02,3:7.384139e-02):2.511083e-01):2.314184e-01):2.853859e-01,10:5.476301e-01):1.050026e-01):3.248870e-01):2.549523e-01,27:1.196802e+00):1.359242e-01,((21:4.478041e-02,22:1.069142e-01):6.849074e-01,19:1.288450e+00):5.835668e-01):2.448916e-01,(((33:3.807842e-01,23:5.212038e-02):8.159224e-02,(((28:1.319554e-01,24:1.317830e-01):1.835018e-01,(32:6.077855e-01,31:5.467371e-01):3.220552e-01):1.115894e-01,((29:1.439634e-01,(30:1.480878e-01,34:1.603044e-01):1.331710e-01):3.362186e-02,(25:3.671533e-02,26:8.236464e-02):3.715281e-01):8.967881e-02):7.178602e-02):2.232399e-01,(20:6.425317e-01,35:2.749162e-01):7.804019e-01):8.830565e-01,1:8.383419e-01);
   tree gen.3709000 = [&U] ((((((13:6.944925e-01,14:1.295661e+00):4.451748e-01,((18:1.334880e-01,17:6.881986e-02):3.830714e-01,16:5.475956e-01):3.761964e+00):3.217123e-01,(((12:4.923193e-01,11:4.631395e-01):1.058246e-01,(8:4.234366e-01,((4:3.872180e-01,(7:1.113455e-01,2:7.869035e-02):2.970063e-01):3.551109e-02,5:3.159448e-01):8.569042e-02):1.538807e-01):2.757336e-01,((9:5.374436e-01,(6:3.264181e-01,(15:7.923407e-02,3:8.882325e-02):2.524274e-01):2.326342e-01):2.839371e-01,10:5.505070e-01):1.055543e-01):3.265937e-01):1.724734e-01,27:1.616175e+00):2.140775e-01,((21:7.935257e-02,22:1.074758e-01):6.236543e-01,19:1.295219e+00):6.292228e-01):2.461781e-01,(((((28:1.326486e-01,24:1.791205e-02):2.253136e-01,(32:6.109785e-01,31:7.230918e-01):2.226171e-01):1.182099e-01,(25:3.617677e-02,26:1.820298e-02):3.138865e-01):9.344927e-02,((29:2.243352e-01,(30:4.788391e-02,34:1.556012e-01):1.524842e-01):3.513446e-02,(23:9.801561e-02,33:6.029504e-01):3.280079e-02):1.065640e-01):3.415016e-01,(20:9.869489e-01,35:2.763605e-01):3.870707e-01):6.519366e-01,1:8.427460e-01);
   tree gen.3709500 = [&U] ((((22:8.426937e-02,21:9.544694e-02):7.770028e-01,19:1.017291e+00):5.946898e-01,((((9:4.837020e-01,((3:9.805924e-02,15:8.076922e-02):3.002319e-01,(27:2.563447e+00,6:1.265253e-02):3.527045e-01):1.719207e-01):2.254436e-01,10:5.665653e-01):1.378619e-01,((12:7.027425e-01,(8:3.913573e-01,(((7:9.906410e-02,2:1.126452e-01):2.864560e-01,5:3.403583e-01):9.270517e-02,4:3.764095e-01):6.401161e-02):1.349126e-01):5.006905e-02,11:5.401076e-01):2.541049e-01):3.803246e-01,((14:1.116097e+00,13:6.843384e-01):4.988396e-01,(16:4.090576e-01,(17:6.228670e-02,18:1.536106e-01):5.111364e-01):4.252136e+00):2.250661e-01):4.990108e-01):2.906090e-01,((20:5.031812e-01,35:3.676914e-01):8.458228e-01,(33:4.554948e-01,(((24:2.187793e-01,(32:6.520674e-01,((31:7.190421e-01,25:1.507177e-02):6.095808e-02,26:1.337467e-02):6.590821e-02):4.603431e-02):1.149264e-01,28:4.367214e-01):1.203620e-01,((29:1.092630e-01,23:3.116612e-02):8.464591e-02,(34:3.090735e-01,30:1.050239e-01):1.390328e-01):1.117276e-01):6.099586e-02):2.796415e-01):9.370507e-01,1:8.128368e-01);
   tree gen.3710000 = [&U] (((((14:1.169303e+00,13:6.383601e-01):6.749543e-01,(16:4.824999e-01,(18:1.265506e-01,17:8.697930e-02):3.791211e-01):3.933447e+00):1.586967e-01,(((((27:1.947298e+00,(3:9.820370e-02,15:6.709671e-02):1.537772e-01):1.377603e-01,6:3.767715e-01):1.590827e-01,9:5.402845e-01):2.797365e-01,10:5.893398e-01):7.997345e-02,((8:3.805652e-01,(((7:1.072250e-01,2:7.907788e-02):2.907474e-01,5:3.291650e-01):5.792189e-02,4:3.575280e-01):6.105244e-02):1.890116e-01,(11:4.823179e-01,12:5.657855e-01):6.489822e-02):3.302255e-01):3.761543e-01):5.070427e-01,((22:8.309062e-02,21:6.415861e-02):7.374606e-01,19:9.155314e-01):6.312792e-01):3.275623e-01,((23:1.253317e-01,((((28:5.888270e-01,(((32:6.216569e-01,31:6.511891e-01):2.052004e-01,25:1.230024e-02):1.544568e-02,26:1.477597e-02):2.308032e-02):4.547959e-02,34:3.337460e-01):1.813294e-03,24:1.811393e-01):2.441915e-01,((29:4.561086e-01,30:1.683072e-01):2.597987e-01,33:5.395931e-01):8.977718e-02):8.761596e-03):1.743615e-01,(20:2.162525e-01,35:2.594817e-01):6.359882e-01):8.160610e-01,1:8.669207e-01);
   tree gen.3710500 = [&U] (((((14:1.178200e+00,13:6.432170e-01):6.800896e-01,(16:4.861710e-01,(18:1.200932e-01,17:8.764107e-02):3.820056e-01):3.963374e+00):1.204454e-01,(((((27:1.879051e+00,(3:9.895087e-02,15:6.760721e-02):1.266103e-01):9.340432e-02,6:3.663712e-01):2.125938e-01,9:5.443951e-01):2.818649e-01,10:5.938238e-01):8.415332e-02,((8:4.398568e-01,((5:3.144863e-01,(7:1.039298e-01,2:7.967954e-02):3.021307e-01):6.950638e-02,4:3.602482e-01):8.775356e-02):1.362099e-01,(11:4.859876e-01,12:5.700903e-01):1.203229e-01):3.327380e-01):3.043925e-01):5.109005e-01,((22:8.372280e-02,21:6.464675e-02):7.430715e-01,19:9.224971e-01):7.169711e-01):3.300546e-01,(((((24:2.137302e-01,34:3.285828e-01):1.365707e-01,(28:5.933070e-01,((32:6.686636e-01,31:6.561436e-01):2.228183e-01,(25:5.451548e-02,26:1.047731e-02):4.252925e-02):3.093623e-02):4.824925e-02):1.695824e-01,23:1.967672e-01):6.542919e-02,((29:2.122707e-01,30:2.272495e-01):6.568618e-02,33:5.954956e-01):1.282292e-01):2.504314e-01,(20:2.700922e-01,35:2.227747e-01):8.285480e-01):6.742798e-01,1:8.736417e-01);
   tree gen.3711000 = [&U] ((((22:4.534718e-02,21:1.117222e-01):8.469158e-01,19:1.319196e+00):5.822786e-01,((((9:4.656834e-01,((3:1.101158e-01,15:5.091120e-02):2.088565e-01,(27:1.585665e+00,6:1.790863e-02):3.908566e-01):2.316871e-01):2.799936e-01,10:6.131621e-01):1.229745e-01,(11:4.828772e-01,(12:6.862295e-01,(8:4.028285e-01,(((7:1.072116e-01,2:9.421484e-02):2.980755e-01,5:3.683509e-01):6.814999e-02,4:3.816548e-01):7.204583e-02):1.566049e-01):7.220008e-02):2.691580e-01):3.711170e-01,((14:1.207890e+00,13:8.103453e-01):5.559200e-01,(16:7.742101e-01,(17:7.566822e-02,18:1.662442e-01):2.979828e-01):4.174322e+00):1.294656e-01):5.400517e-01):1.311029e-01,((20:4.606795e-01,35:4.859372e-01):9.181960e-01,((28:3.823458e-01,(((32:7.449681e-01,24:9.702469e-02):5.194856e-02,31:7.548276e-01):7.143917e-02,(26:1.049179e-02,25:6.762398e-02):6.706320e-02):1.165308e-01):7.555120e-02,(((23:1.243003e-02,30:9.947761e-02):1.091699e-01,(29:1.580583e-01,33:2.045645e-01):1.835266e-01):1.004691e-02,34:5.362423e-01):2.568404e-01):3.214895e-01):7.992965e-01,1:9.461602e-01);
   tree gen.3711500 = [&U] ((((22:5.384262e-02,21:1.264499e-01):8.479920e-01,19:1.320872e+00):5.730426e-01,((((9:4.662752e-01,((3:1.102557e-01,15:5.097589e-02):2.091219e-01,(27:2.230661e+00,6:2.658271e-01):1.088872e-01):2.319815e-01):2.917615e-01,10:6.139412e-01):1.112988e-01,((12:5.987641e-01,(8:4.033403e-01,(((7:1.073478e-01,2:7.688992e-02):3.275219e-01,5:3.688190e-01):5.546856e-02,4:3.821398e-01):5.156906e-02):1.833925e-01):7.016572e-02,11:4.834908e-01):2.930939e-01):3.715885e-01,((14:1.209425e+00,13:8.113749e-01):5.566264e-01,(16:5.860687e-01,(17:7.576437e-02,18:1.664554e-01):2.983615e-01):4.179626e+00):1.296301e-01):5.407379e-01):1.492939e-01,((20:3.983268e-01,35:8.312874e-02):9.193627e-01,((((32:7.925952e-01,31:7.557868e-01):8.995970e-02,((25:4.532032e-02,24:4.299268e-02):2.232508e-02,26:8.902640e-03):1.137421e-01):9.869013e-02,28:3.828317e-01):1.291356e-01,((((23:1.244582e-02,30:1.605117e-02):4.108507e-02,33:2.138467e-01):1.459947e-01,29:2.259828e-01):1.115438e-01,34:4.895066e-01):1.234246e-01):2.404566e-01):1.076683e+00,1:9.473624e-01);
   tree gen.3712000 = [&U] (((20:4.606704e-01,35:2.555796e-01):9.218911e-01,(((29:2.348995e-01,(33:6.280756e-01,30:3.020114e-01):1.028962e-01):5.818302e-02,(((26:4.105246e-03,25:2.977436e-02):1.364047e-01,34:2.764705e-01):2.448349e-01,23:1.789266e-01):1.196961e-02):8.354609e-02,((31:1.097226e+00,(32:7.044574e-01,28:2.907397e-01):3.626044e-02):2.070862e-02,24:3.103428e-01):8.312186e-02):2.135327e-01):1.108314e+00,((((13:8.091688e-01,14:1.389574e+00):4.161268e-01,(27:1.151633e+00,(16:5.771923e-01,(18:1.440260e-01,17:1.077717e-01):3.712345e-01):4.021291e+00):3.646931e-01):2.049543e-01,((10:7.230700e-01,((6:4.245093e-01,(3:1.381655e-01,15:6.634812e-02):2.661012e-01):2.241476e-01,9:5.224979e-01):2.958879e-01):1.311896e-01,((12:6.303414e-01,11:5.602874e-01):5.910632e-02,((((7:8.262904e-02,2:1.327026e-01):3.700839e-01,5:2.908454e-01):7.764130e-02,4:3.794159e-01):8.727124e-02,8:4.257977e-01):1.905325e-01):2.871326e-01):5.444395e-01):4.731172e-01,(19:1.151151e+00,(22:7.508332e-02,21:1.187082e-01):6.960016e-01):6.192214e-01):2.054613e-01,1:9.325700e-01);
   tree gen.3712500 = [&U] (((19:1.000057e+00,(21:1.435832e-01,22:6.827469e-02):6.639873e-01):7.057183e-01,((((17:8.968053e-02,18:1.407642e-01):3.783223e-01,16:5.415365e-01):3.992184e+00,(14:1.139153e+00,13:6.867554e-01):3.993853e-01):2.155488e-01,((10:5.322888e-01,(((15:7.090173e-02,3:1.484893e-01):2.790281e-01,(27:1.804109e+00,6:1.307800e-01):2.786424e-01):1.967323e-01,9:5.423291e-01):2.090457e-01):1.379956e-01,(12:5.406019e-01,((8:3.990085e-01,(4:3.080830e-01,(5:3.352230e-01,(7:9.451343e-02,2:8.298474e-02):2.507091e-01):6.152379e-02):9.505863e-02):2.455018e-01,11:4.289851e-01):8.957295e-02):2.137136e-01):3.757049e-01):4.764467e-01):1.596931e-01,(35:5.403757e-01,((((30:2.321703e-04,33:1.240501e-01):2.396082e-01,29:1.617223e-01):1.625706e-01,((24:1.904495e-01,(31:1.288085e+00,(32:9.826705e-01,28:3.092258e-01):3.670197e-03):6.397328e-02):1.242746e-01,(23:2.462985e-01,(34:2.960272e-01,(25:8.902279e-02,26:9.254835e-03):2.005300e-02):2.392090e-01):8.428406e-02):8.022370e-02):3.003368e-01,20:7.598506e-01):6.287852e-01):7.917387e-02,1:7.944397e-01);
   tree gen.3713000 = [&U] ((((22:6.009724e-02,21:9.073748e-02):6.506172e-01,19:1.199631e+00):6.321029e-01,((((9:4.475915e-01,((3:1.513362e-01,15:6.443165e-02):2.310845e-01,(27:1.466651e+00,6:2.927107e-01):9.197819e-02):2.198913e-01):2.915701e-01,10:5.643856e-01):1.286031e-01,((11:4.918064e-01,12:5.664091e-01):7.634283e-02,(8:3.707838e-01,(4:3.457517e-01,((7:1.164688e-01,2:7.918668e-02):2.984341e-01,5:3.390489e-01):5.815743e-02):8.563987e-02):1.861955e-01):3.072078e-01):4.412852e-01,((14:9.977950e-01,13:7.434511e-01):5.080910e-01,(16:6.001592e-01,(17:4.797142e-02,18:1.911217e-01):3.224377e-01):4.219273e+00):1.099727e-01):5.684593e-01):1.758593e-01,((20:9.877639e-01,35:5.089440e-01):1.621436e-01,((((32:5.068615e-01,31:8.765847e-01):1.987509e-01,28:3.903923e-01):7.910979e-02,(25:9.201349e-02,(24:2.921125e-02,26:3.947494e-03):4.237747e-03):2.847432e-01):7.394425e-02,(23:8.820422e-02,((30:1.228113e-02,34:3.102771e-01):2.213443e-01,(33:2.126720e-01,29:2.743718e-01):1.087113e-01):2.811997e-02):1.684840e-01):3.229704e-01):1.014034e+00,1:8.708940e-01);
   tree gen.3713500 = [&U] ((((22:1.347133e-01,21:9.194398e-02):6.592682e-01,19:1.215582e+00):6.405077e-01,((((9:4.535430e-01,((3:1.533484e-01,15:6.528837e-02):2.341571e-01,(27:1.388896e+00,6:2.966028e-01):9.320119e-02):2.413987e-01):2.954469e-01,10:5.718900e-01):1.303131e-01,((11:4.983458e-01,12:5.739404e-01):5.208833e-02,(8:3.757140e-01,(4:3.503490e-01,((7:1.140994e-01,2:6.690712e-02):2.888120e-01,5:3.435571e-01):6.014416e-02):8.677859e-02):1.886713e-01):3.271842e-01):4.471528e-01,((14:1.066569e+00,13:7.533364e-01):4.424625e-01,(16:6.563650e-01,(17:3.709992e-02,18:1.936630e-01):3.267250e-01):4.275375e+00):2.702886e-01):4.502023e-01):1.427976e-01,((20:1.000898e+00,35:3.602055e-01):4.313842e-01,(((25:2.516335e-02,(24:3.843684e-02,26:5.432834e-03):8.905178e-04):2.885293e-01,23:9.518823e-02):8.644051e-02,(((33:1.926857e-01,(29:1.169762e-01,34:4.807273e-02):2.347062e-01):1.518610e-01,30:1.497225e-01):2.390132e-01,((32:5.136010e-01,31:8.882403e-01):2.013936e-01,28:3.955831e-01):1.050621e-01):6.887512e-02):3.177462e-01):8.064141e-01,1:1.207440e+00);
   tree gen.3714000 = [&U] (((20:6.043880e-01,35:5.090885e-01):1.739621e-01,((33:2.649990e-01,34:3.713870e-01):4.053694e-02,((29:1.060639e-01,30:2.113769e-01):1.912627e-01,(((24:1.407428e-01,((25:3.910498e-02,(26:3.185874e-02,31:9.682702e-01):7.406059e-03):1.360017e-02,32:6.856575e-01):8.928382e-02):7.058034e-02,28:4.222245e-01):1.143040e-01,23:1.620157e-01):6.054559e-02):6.824026e-02):3.099430e-01):7.642060e-01,(((27:1.117269e+00,((13:7.593521e-01,14:1.032479e+00):3.271476e-01,(16:5.414719e-01,(18:1.545073e-01,17:7.764608e-02):3.521283e-01):3.659477e+00):5.354680e-02):1.777136e-01,((10:5.429968e-01,((6:4.022306e-01,(3:8.157387e-02,15:7.821902e-02):2.472509e-01):1.834425e-01,9:5.333240e-01):2.686111e-01):1.083859e-01,((12:6.084413e-01,(((5:3.113445e-01,(7:9.535210e-02,2:7.544598e-02):3.167149e-01):7.573063e-02,4:3.559351e-01):6.332248e-02,8:3.582929e-01):1.787411e-01):4.416292e-02,11:4.877998e-01):2.918280e-01):3.592185e-01):4.438376e-01,(19:1.079911e+00,(22:9.189136e-02,21:6.665615e-02):6.472075e-01):7.040255e-01):1.854563e-01,1:9.519632e-01);
   tree gen.3714500 = [&U] (((20:5.559969e-01,35:5.230983e-01):9.774333e-01,(33:3.300452e-01,((23:1.913981e-01,((30:2.351840e-01,34:4.547909e-01):1.069586e-01,29:2.925631e-01):1.444773e-01):6.208277e-02,(((25:4.201197e-02,(26:3.962780e-02,31:1.066794e+00):1.538293e-03):2.117332e-02,24:2.669218e-01):6.522086e-03,(32:7.622326e-01,28:3.518929e-01):1.717187e-01):1.454567e-01):1.868374e-01):3.259644e-01):8.495536e-01,((((13:8.800749e-01,14:1.147787e+00):7.633491e-01,((10:5.784173e-01,((6:4.471522e-01,(3:9.068415e-02,15:1.065610e-01):2.748642e-01):2.039296e-01,9:6.241907e-01):2.991403e-01):1.574102e-01,((11:5.766053e-01,12:6.763928e-01):5.557983e-02,(((5:3.561002e-01,(7:1.036623e-01,2:7.648917e-02):3.520860e-01):8.418833e-02,4:3.956864e-01):9.367798e-02,8:3.893407e-01):1.987032e-01):3.243725e-01):3.993364e-01):2.279389e-01,((16:6.150711e-01,(18:1.717629e-01,17:8.631769e-02):3.914544e-01):4.068173e+00,27:1.242047e+00):1.685302e-01):3.843821e-01,(19:1.200516e+00,(22:1.021539e-01,21:4.608754e-02):6.687926e-01):7.826520e-01):2.022075e-01,1:1.058280e+00);
   tree gen.3715000 = [&U] (((20:4.868665e-01,35:1.417343e-01):8.283545e-01,(33:3.108904e-01,(23:1.802899e-01,((30:2.278515e-01,29:1.750542e-01):2.436296e-01,((28:3.382203e-01,(32:6.214919e-01,24:5.725397e-02):1.051725e-01):1.088216e-01,(((34:2.182861e-01,25:2.882211e-02):2.385476e-02,26:1.100965e-02):1.419204e-02,31:5.756673e-01):2.154432e-01):5.820281e-02):1.039549e-01):2.572755e-01):2.073666e-01):7.962095e-01,((((13:8.289980e-01,14:1.081173e+00):7.190466e-01,((10:6.438241e-01,((6:4.212008e-01,(3:8.236981e-02,15:1.003765e-01):2.568379e-01):1.993444e-01,9:5.700505e-01):2.849806e-01):1.220955e-01,(12:6.371370e-01,((((5:3.354332e-01,(7:8.912578e-02,2:7.204997e-02):3.299575e-01):1.010119e-01,4:3.540176e-01):8.359869e-02,8:3.667446e-01):1.871710e-01,11:5.431409e-01):9.830924e-02):2.210615e-01):3.761602e-01):2.147100e-01,((16:5.793743e-01,(18:1.617943e-01,17:8.130807e-02):3.696107e-01):3.832068e+00,27:1.169962e+00):9.655933e-02):3.504116e-01,(19:1.130842e+00,(22:9.622519e-02,21:1.292328e-01):6.252271e-01):6.154297e-01):1.293241e-01,1:9.968603e-01);
   tree gen.3715500 = [&U] ((((((30:3.012200e-01,29:2.114988e-01):1.168334e-01,((33:4.238545e-01,(26:1.326673e-03,25:3.937074e-02):2.153092e-01):3.707894e-02,23:4.625877e-02):1.103071e-01):8.078683e-02,(((24:3.857119e-05,32:4.669474e-01):2.313213e-01,31:1.243152e+00):4.649001e-02,28:3.995252e-01):1.679935e-01):1.581447e-01,34:2.233396e-01):3.177389e-01,(20:9.316233e-01,35:3.713275e-01):3.038885e-01):5.159155e-01,(((((((15:6.992896e-02,3:1.176702e-01):2.730751e-01,6:3.801127e-01):1.882684e-01,9:4.976365e-01):2.719425e-01,10:5.615588e-01):1.216508e-01,((11:5.100645e-01,12:5.811306e-01):7.945203e-02,((((2:8.714751e-02,7:8.154243e-02):2.591181e-01,4:3.456549e-01):3.792407e-02,5:3.530542e-01):1.097331e-01,8:3.418404e-01):1.704090e-01):1.855714e-01):3.754985e-01,((27:2.163314e+00,(16:5.400928e-01,(18:1.648074e-01,17:6.197594e-02):3.822182e-01):3.607065e+00):2.961646e-01,(14:1.180749e+00,13:7.574469e-01):5.715820e-01):1.643774e-01):4.149341e-01,(19:1.010829e+00,(21:9.200393e-02,22:1.538547e-01):5.826256e-01):6.301320e-01):1.473404e-01,1:1.023183e+00);
   tree gen.3716000 = [&U] ((((22:3.441609e-02,21:1.045045e-01):9.298562e-01,19:1.214999e+00):4.309290e-01,((((9:4.451623e-01,((3:1.239719e-01,15:6.015374e-02):3.200311e-01,(27:1.694871e+00,6:1.268238e-01):2.918367e-01):2.140821e-01):2.665285e-01,10:5.957509e-01):1.364363e-01,(((8:3.840272e-01,(((7:9.957655e-02,2:1.118792e-01):2.558167e-01,5:4.369872e-01):6.951844e-02,4:4.052859e-01):5.990118e-02):1.588628e-01,12:6.544213e-01):1.106960e-01,11:4.669088e-01):2.268045e-01):3.935294e-01,((14:1.163225e+00,13:7.394162e-01):3.915465e-01,(16:5.829822e-01,(17:1.023423e-01,18:1.279340e-01):2.771750e-01):4.937051e+00):2.685617e-01):5.772428e-01):1.544518e-01,((((29:3.395175e-01,(34:1.972999e-01,(30:5.878416e-02,33:1.681241e-01):1.072459e-01):7.106028e-02):1.464876e-01,23:1.920941e-01):1.266054e-01,((((25:3.618322e-02,31:8.597353e-01):1.071599e-02,32:5.502058e-01):1.667618e-02,26:6.593816e-03):1.712894e-01,(28:4.995699e-01,24:1.573592e-01):8.438680e-02):1.135001e-01):3.634836e-01,(20:1.736653e-01,35:1.043886e-01):8.584924e-01):8.229609e-01,1:1.011870e+00);
   tree gen.3716500 = [&U] ((((22:8.727211e-02,21:1.055758e-01):8.162208e-01,19:1.227453e+00):4.208548e-01,((((9:4.444473e-01,((3:1.252427e-01,15:5.886294e-02):2.658366e-01,(27:1.596536e+00,6:9.633729e-03):3.580164e-01):2.235420e-01):3.247030e-01,10:6.018577e-01):1.238550e-01,((12:6.611296e-01,11:4.716950e-01):7.827752e-02,(8:3.503372e-01,(((7:7.206379e-02,2:1.130261e-01):2.584390e-01,5:3.387153e-01):7.767635e-02,4:4.164935e-01):6.051521e-02):1.604912e-01):3.139743e-01):3.504511e-01,((14:1.175149e+00,13:7.469957e-01):5.452246e-01,(16:5.889582e-01,(17:7.940581e-02,18:1.402944e-01):4.114292e-01):4.615915e+00):2.713146e-01):5.831600e-01):1.020674e-01,((((((30:8.320275e-02,34:2.506850e-01):1.199476e-01,33:2.017703e-01):1.312053e-01,29:3.701193e-01):5.260055e-02,((25:4.294577e-02,((31:8.834358e-01,32:5.747540e-01):2.071274e-01,26:2.257217e-02):3.807515e-02):1.635533e-01,(28:1.343517e-01,24:1.501959e-01):1.709650e-01):1.324528e-01):1.022095e-01,23:9.368740e-02):3.672096e-01,(20:8.308892e-02,35:2.095480e-01):1.106959e+00):7.431287e-01,1:1.022242e+00);
   tree gen.3717000 = [&U] ((((((28:2.633990e-01,33:4.904552e-01):3.028999e-02,(31:8.140895e-01,(24:1.471076e-01,32:4.199531e-01):1.975594e-01):1.434494e-01):1.529358e-02,(34:4.536261e-01,((23:1.406046e-02,(26:4.226366e-03,25:1.045268e-01):1.761802e-01):1.447456e-01,(29:2.702751e-01,30:1.826416e-01):6.557641e-02):9.883104e-02):6.609554e-02):3.094266e-01,20:1.316289e+00):2.121387e-01,35:8.251934e-01):6.541949e-01,(((((((15:9.181972e-02,3:9.916493e-02):2.758189e-01,6:3.778891e-01):1.736973e-01,9:5.112304e-01):3.362215e-01,10:5.281349e-01):2.056696e-01,((12:6.054313e-01,11:5.383768e-01):9.296380e-02,((4:3.616744e-01,((2:8.309818e-02,7:8.532155e-02):2.765145e-01,5:3.360729e-01):8.258956e-02):7.335891e-02,8:3.720894e-01):1.716746e-01):2.079870e-01):3.836977e-01,((27:1.197112e+00,(16:5.651237e-01,(18:1.420262e-01,17:1.083492e-01):3.814366e-01):3.774236e+00):3.267685e-02,(14:1.235472e+00,13:6.197351e-01):6.388248e-01):1.890550e-01):5.541503e-01,(19:1.053655e+00,(21:1.479457e-01,22:7.225021e-02):7.331490e-01):6.109348e-01):1.312251e-01,1:8.695913e-01);
   tree gen.3717500 = [&U] ((((((11:5.269455e-01,((8:3.613317e-01,(((7:8.749432e-02,2:1.065068e-01):3.389785e-01,5:3.535638e-01):6.582970e-02,4:3.536852e-01):7.846277e-02):2.157381e-01,12:5.708524e-01):3.397581e-02):3.213180e-01,((9:5.890001e-01,(6:3.841274e-01,(15:4.434300e-02,3:1.393863e-01):2.937723e-01):1.454446e-01):3.140201e-01,10:6.295266e-01):1.242117e-01):3.764861e-01,((13:7.888615e-01,14:1.275456e+00):4.944511e-01,((18:1.220120e-01,17:9.021026e-02):3.811914e-01,16:6.999187e-01):4.590587e+00):1.662976e-01):1.689497e-01,27:2.142530e+00):3.894171e-01,((21:1.154867e-01,22:6.440180e-02):8.135808e-01,19:1.232205e+00):5.267136e-01):1.620688e-01,((35:2.682092e-02,20:2.701746e-01):9.264945e-01,(((((26:8.569833e-03,25:9.648289e-02):3.809222e-02,28:3.837240e-01):9.170788e-02,((31:1.122722e+00,32:6.346709e-01):1.249299e-01,24:2.187781e-01):4.207253e-02):1.642657e-01,((30:1.708037e-01,(29:5.433805e-02,33:7.233287e-02):1.936666e-01):1.700499e-01,34:4.455597e-01):8.484977e-02):4.369868e-02,23:3.025878e-01):3.421171e-01):5.618042e-01,1:1.002599e+00);
   tree gen.3718000 = [&U] (((20:4.930877e-01,35:1.991827e-01):4.783117e-01,(((32:7.589190e-01,28:5.351180e-01):8.582603e-03,(((24:1.290522e-01,(25:6.330899e-02,26:8.389263e-03):1.408477e-01):2.336235e-01,31:9.991253e-01):1.563675e-02,(30:2.554996e-01,29:1.129568e-01):1.504101e-01):2.566938e-03):1.398863e-01,((33:2.168432e-01,23:7.459268e-02):7.324053e-02,34:4.780408e-01):1.860432e-01):3.326046e-01):6.104850e-01,((((13:8.732831e-01,14:1.071067e+00):5.284788e-01,((16:5.781500e-01,(18:1.856260e-01,17:6.777819e-02):3.966107e-01):3.879697e+00,27:1.406895e+00):2.549654e-01):2.210662e-01,((10:5.979211e-01,((6:3.707353e-01,(3:1.056638e-01,15:9.233308e-02):2.869678e-01):1.900871e-01,9:5.294091e-01):2.638926e-01):1.627137e-01,(11:5.208589e-01,(12:6.625203e-01,((((7:8.990996e-02,2:7.929752e-02):2.939898e-01,4:3.913050e-01):6.879876e-02,5:3.347301e-01):7.192109e-02,8:3.268927e-01):1.653199e-01):4.735916e-02):2.424065e-01):3.933986e-01):4.310024e-01,(19:1.040224e+00,(22:7.088799e-02,21:1.419491e-01):9.415094e-01):6.539266e-01):1.433562e-01,1:1.093393e+00);
   tree gen.3718500 = [&U] ((((((16:7.779386e-01,(18:1.376228e-01,17:7.077791e-02):2.010232e-01):3.921515e+00,27:1.587727e+00):1.571142e-01,(14:1.328299e+00,13:8.502200e-01):5.628703e-01):1.598806e-01,(((11:5.004112e-01,12:6.366942e-01):1.088289e-01,(8:4.133911e-01,((5:3.253436e-01,(7:9.685633e-02,2:9.399518e-02):3.164008e-01):5.164542e-02,4:3.217161e-01):5.799834e-02):1.939770e-01):2.837585e-01,(10:5.449379e-01,((6:3.513333e-01,(3:1.199888e-01,15:7.305074e-02):2.237608e-01):1.902449e-01,9:5.274493e-01):3.275941e-01):1.903074e-01):2.811142e-01):4.229886e-01,((22:9.733742e-02,21:1.247158e-01):7.140463e-01,19:9.008796e-01):6.886632e-01):1.088579e-01,((20:1.400130e+00,((((29:1.609387e-01,30:1.261312e-01):1.571673e-01,23:5.478946e-02):3.029284e-02,(33:3.384503e-01,34:3.825366e-01):2.702522e-01):6.005081e-02,((25:3.002153e-02,26:3.228800e-03):1.837961e-01,(28:3.249119e-01,((31:7.386317e-01,32:6.641209e-01):1.613483e-01,24:1.537795e-01):1.003399e-01):1.150329e-02):7.609137e-02):1.288161e-01):5.993517e-01,35:3.968123e-01):3.532526e-01,1:1.048454e+00);
   tree gen.3719000 = [&U] (((20:4.897154e-01,35:4.885078e-01):5.855215e-01,((((24:1.934357e-01,(25:4.609541e-02,26:2.848937e-02):3.305363e-02):1.800159e-01,((29:2.154584e-01,30:2.385280e-01):2.358930e-01,((31:7.223708e-01,32:7.114000e-01):2.250862e-01,28:4.891999e-01):1.150185e-02):6.566614e-03):9.430787e-02,(33:3.191645e-01,34:2.382413e-01):4.642245e-01):1.343634e-01,23:1.270273e-01):9.795742e-02):9.662194e-01,(((((16:5.390763e-01,(18:1.013140e-01,17:8.538778e-02):3.698062e-01):3.617492e+00,27:1.039108e+00):4.985551e-01,(13:7.987138e-01,14:9.986798e-01):4.966539e-01):1.739984e-01,((10:5.575113e-01,((6:3.456796e-01,(3:9.852261e-02,15:9.084611e-02):3.185405e-01):2.120902e-01,9:5.066890e-01):2.460577e-01):1.517169e-01,(12:6.177446e-01,(11:4.636493e-01,((4:3.648590e-01,((7:1.035730e-01,2:1.065681e-01):2.610054e-01,5:3.234028e-01):5.747374e-02):7.774186e-02,8:3.048000e-01):1.899864e-01):8.678185e-02):1.657670e-01):3.668112e-01):5.159975e-01,(19:1.008804e+00,(22:7.821859e-02,21:5.785987e-02):8.858928e-01):5.479430e-01):1.685272e-01,1:1.019497e+00);
   tree gen.3719500 = [&U] ((((22:1.145109e-01,21:6.483996e-02):6.890379e-01,19:1.112361e+00):5.926181e-01,(((14:1.152868e+00,13:7.548060e-01):5.279850e-01,(16:5.777918e-01,(17:6.017321e-02,18:1.655859e-01):2.736501e-01):3.353914e+00):1.524640e-01,(((9:5.789433e-01,((6:3.509124e-01,(3:9.754762e-02,15:7.515489e-02):2.633714e-01):4.419182e-02,27:2.032057e+00):1.525098e-01):3.058397e-01,10:4.690463e-01):1.561494e-01,(11:4.699722e-01,(12:6.339132e-01,(8:3.436949e-01,(4:3.118325e-01,((7:8.541350e-02,2:1.054732e-01):2.940596e-01,5:3.383660e-01):1.210227e-01):7.280274e-02):2.005952e-01):3.734463e-02):2.850147e-01):4.464443e-01):5.630215e-01):1.110813e-01,((((34:3.967021e-02,(29:3.056870e-01,30:1.810521e-01):1.000038e-02):1.834766e-01,(((25:7.869744e-03,26:1.352343e-02):7.860009e-02,23:2.559601e-02):3.044345e-01,((32:7.225007e-01,28:4.868315e-01):1.406544e-01,(24:9.569224e-02,31:9.229948e-01):6.184029e-02):7.205044e-02):6.780115e-02):6.641792e-02,33:5.939121e-01):5.129272e-01,(20:7.546482e-01,35:4.647975e-01):2.624580e-01):5.430839e-01,1:1.023488e+00);
   tree gen.3720000 = [&U] (((19:1.068630e+00,(22:1.276013e-01,21:1.057028e-01):8.275006e-01):5.498390e-01,(((11:5.548445e-01,(((((7:9.244415e-02,2:9.606892e-02):3.162875e-01,5:3.757775e-01):6.905955e-02,4:4.075435e-01):6.535308e-02,8:4.189368e-01):1.616708e-01,12:6.347775e-01):8.068320e-02):1.806416e-01,((((27:1.656381e+00,6:3.893040e-01):7.739924e-02,(15:7.131035e-02,3:1.086184e-01):2.544364e-01):2.677410e-01,9:4.622632e-01):3.407241e-01,10:5.508316e-01):1.284715e-01):4.294463e-01,((13:8.199572e-01,14:1.208228e+00):4.657765e-01,(16:8.596336e-01,(17:1.194966e-01,18:1.018855e-01):5.565165e-02):4.397668e+00):3.720893e-01):3.807413e-01):1.909928e-01,((20:8.927413e-01,35:2.818136e-01):4.476294e-01,(((((26:2.417002e-03,25:2.486839e-02):1.227110e-01,(24:6.806281e-02,28:3.152676e-01):1.482422e-02):1.354069e-01,(32:6.040948e-01,31:7.919635e-01):2.027750e-01):1.452268e-01,23:1.663667e-01):5.649261e-02,(33:5.472033e-01,(34:2.536141e-01,(29:1.480183e-01,30:2.135834e-01):1.348019e-01):2.076029e-02):4.445672e-02):1.515065e-01):8.837448e-01,1:1.073129e+00);
   tree gen.3720500 = [&U] (((19:1.404298e+00,(21:2.501576e-02,22:1.463284e-01):5.803918e-01):6.717561e-01,((((17:8.175802e-02,18:1.524364e-01):3.128074e-01,16:6.262729e-01):4.089182e+00,(14:1.154394e+00,13:6.415117e-01):6.166299e-01):1.706049e-01,((10:6.184112e-01,(9:5.555067e-01,(27:2.303167e+00,((15:7.931169e-02,3:1.228008e-01):2.540297e-01,6:4.019639e-01):1.374611e-01):2.381985e-02):2.449240e-01):1.421751e-01,(11:4.516797e-01,(12:6.238582e-01,((4:3.173872e-01,((7:1.215280e-01,2:7.402906e-02):2.933572e-01,5:3.196102e-01):9.412663e-02):5.448887e-02,8:3.560071e-01):2.105659e-01):5.520358e-02):2.559376e-01):4.071350e-01):4.077236e-01):1.496478e-01,(35:5.850873e-01,(20:1.519624e+00,((23:2.350968e-01,((24:8.078999e-02,(28:4.277993e-01,32:9.074774e-01):6.887554e-02):9.962802e-02,31:1.200698e+00):2.286635e-02):1.492635e-01,(((33:3.673925e-01,30:1.769112e-01):1.101400e-01,((26:2.056287e-03,25:6.758370e-02):4.091380e-01,29:2.173376e-01):1.415378e-02):6.438374e-03,34:5.397563e-02):2.109873e-01):2.478097e-01):1.036784e-01):6.719147e-01,1:1.143959e+00);
   tree gen.3721000 = [&U] ((35:4.734289e-01,(((((28:2.059141e-01,(24:2.673281e-03,(25:9.501937e-03,26:2.995569e-03):6.015427e-02):2.047042e-01):6.471800e-02,(31:8.204636e-01,32:4.174106e-01):8.118918e-02):3.858128e-02,(29:2.601279e-01,30:2.176079e-01):3.855886e-01):9.963363e-02,(34:3.606190e-01,23:1.585260e-01):8.261643e-02):1.346134e-01,(33:4.097405e-01,20:1.088705e+00):2.467542e-01):3.987928e-01):6.297159e-01,(((((16:5.134862e-01,(18:1.272656e-01,17:7.705078e-02):3.474413e-01):3.291611e+00,27:1.638864e+00):2.508764e-01,(13:8.460009e-01,14:1.188111e+00):6.460704e-01):6.474122e-02,((10:5.544610e-01,((6:3.661452e-01,(3:1.222559e-01,15:7.810961e-02):3.237838e-01):1.883087e-01,9:5.544252e-01):2.100129e-01):7.545825e-02,((((5:3.425496e-01,(7:9.657843e-02,2:1.087876e-01):2.752067e-01):6.661137e-02,4:3.876712e-01):5.659874e-02,8:3.962734e-01):1.726257e-01,(11:4.482961e-01,12:5.152389e-01):1.330604e-01):2.806923e-01):4.504239e-01):4.560390e-01,(19:9.852857e-01,(22:1.212495e-01,21:1.302877e-01):6.676277e-01):5.165693e-01):1.442613e-01,1:9.547146e-01);
   tree gen.3721500 = [&U] ((((((12:5.624228e-01,(8:3.470776e-01,(((7:8.789210e-02,2:1.030017e-01):3.043024e-01,4:3.552998e-01):6.082160e-02,5:3.023589e-01):8.493865e-02):1.483485e-01):7.955010e-02,11:5.311913e-01):2.431647e-01,(10:5.325438e-01,((6:3.579230e-01,(3:1.042910e-01,15:6.972634e-02):2.431445e-01):1.818005e-01,9:4.821123e-01):2.564153e-01):1.161040e-01):4.087736e-01,((14:1.151346e+00,13:7.630353e-01):4.419590e-01,(27:1.168047e+00,(16:7.602451e-01,(18:1.141769e-01,17:1.169591e-01):2.219832e-01):3.722499e+00):5.292784e-01):3.024728e-01):4.826809e-01,((22:1.033543e-01,21:5.009551e-02):6.737932e-01,19:8.297936e-01):5.697174e-01):2.943183e-01,((20:9.025641e-01,(((31:8.501579e-01,(32:7.868784e-01,((28:4.076982e-01,24:1.274368e-01):3.972941e-02,(25:2.597772e-02,26:4.854155e-03):1.052804e-01):1.440519e-02):1.330904e-02):1.651887e-01,(23:2.979443e-01,(29:1.913207e-01,(34:1.487659e-01,30:6.629246e-02):7.205135e-02):2.412821e-01):1.435684e-02):1.212338e-01,33:5.952200e-01):1.701643e-01):2.959745e-01,35:8.195488e-01):4.167277e-01,1:8.445440e-01);
   tree gen.3722000 = [&U] ((((((12:6.170067e-01,(8:3.594496e-01,(((7:1.060144e-01,2:1.035459e-01):2.797130e-01,5:3.131369e-01):1.055265e-01,4:3.719855e-01):3.881504e-02):1.755736e-01):8.137219e-02,11:5.501264e-01):2.947560e-01,(10:5.142032e-01,((6:4.350570e-01,(3:1.080086e-01,15:7.314152e-02):2.783788e-01):2.008481e-01,9:4.992978e-01):2.655555e-01):1.202427e-01):3.802981e-01,((14:1.192387e+00,13:7.902347e-01):4.577133e-01,(27:1.209683e+00,(16:7.873451e-01,(18:1.182469e-01,17:1.211282e-01):1.643464e-01):3.326204e+00):7.038594e-01):3.430025e-01):4.055780e-01,((22:5.421033e-02,21:1.021915e-01):6.978115e-01,19:1.109966e+00):6.407118e-01):2.182392e-01,((20:1.154097e+00,((23:2.100216e-01,33:6.872270e-01):3.114898e-02,((((31:8.804629e-01,(25:2.738668e-02,26:1.325320e-02):2.267945e-02):7.107109e-02,32:6.505021e-01):7.509013e-02,(28:1.519489e-01,24:1.081858e-01):1.823575e-01):1.901567e-01,(30:1.674431e-01,(34:1.823697e-01,29:4.124353e-02):1.662218e-01):1.921258e-01):9.598714e-02):2.053537e-01):4.448706e-01,35:9.742806e-01):3.294711e-01,1:8.746489e-01);
   tree gen.3722500 = [&U] (((((14:1.317462e+00,13:7.903851e-01):5.420692e-01,(16:7.439568e-01,(18:1.547201e-01,17:4.897148e-02):2.262664e-01):4.383213e+00):1.045375e-01,(((((6:9.474284e-02,27:1.024425e+00):3.084766e-01,(3:1.290626e-01,15:7.771605e-02):2.494895e-01):2.156616e-01,9:5.044787e-01):2.878994e-01,10:5.968266e-01):1.609019e-01,(((8:3.559164e-01,(((7:9.975271e-02,2:8.937747e-02):2.750459e-01,5:4.097318e-01):7.467406e-02,4:3.277008e-01):6.320574e-02):1.692185e-01,12:6.866094e-01):5.543777e-02,11:5.327014e-01):2.702672e-01):4.172841e-01):3.497285e-01,((22:7.584486e-02,21:8.229088e-02):6.293477e-01,19:1.194195e+00):7.525421e-01):1.484568e-01,((20:9.004665e-02,35:1.891934e-01):1.262287e+00,(((28:5.136103e-01,(((25:3.976655e-05,32:5.307185e-01):2.966960e-02,(24:2.938965e-01,31:7.314890e-01):1.064601e-02):8.100552e-03,26:2.627055e-02):7.067866e-02):1.446909e-01,23:2.853287e-01):3.714188e-02,(34:1.683321e-01,(29:1.596721e-01,(30:2.930151e-02,33:3.129376e-01):1.392673e-01):4.330720e-02):8.240831e-02):4.431127e-01):8.395944e-01,1:9.833385e-01);
   tree gen.3723000 = [&U] ((((22:5.656904e-02,21:9.384303e-02):8.385990e-01,19:1.071183e+00):5.554839e-01,(((14:1.262289e+00,13:7.704104e-01):3.138118e-01,(16:6.505776e-01,(17:6.927299e-02,18:1.316910e-01):2.746434e-01):5.008202e+00):3.832160e-01,(((9:5.699713e-01,(27:1.186762e+00,((3:1.015602e-01,15:1.049356e-01):2.316078e-01,6:4.029572e-01):1.551663e-01):7.894690e-02):2.899869e-01,10:5.392643e-01):1.600264e-01,(((8:3.774382e-01,(4:3.279582e-01,((7:9.008884e-02,2:1.027277e-01):2.812268e-01,5:3.581580e-01):5.679358e-02):1.362660e-01):2.059283e-01,12:6.117172e-01):4.106155e-02,11:5.132473e-01):2.397465e-01):2.918850e-01):5.814674e-01):1.870940e-01,((((30:2.150137e-01,((33:3.668440e-01,(34:3.305931e-01,29:3.947021e-02):3.367936e-02):4.878437e-02,(25:3.185170e-02,26:1.091948e-02):4.273047e-01):4.459264e-02):8.184803e-02,(31:9.438249e-01,((32:7.205081e-01,28:5.001158e-01):5.654198e-03,24:6.659374e-02):6.175507e-02):2.441827e-01):7.926931e-02,(20:1.609085e+00,23:2.561861e-02):1.994272e-01):5.317795e-01,35:5.347790e-01):4.300448e-01,1:9.744764e-01);
   tree gen.3723500 = [&U] (((20:1.458440e+00,(((((24:4.690429e-02,28:1.810774e-01):1.088789e-01,32:8.171601e-01):7.278648e-02,((26:2.967567e-03,25:4.384736e-02):3.262771e-02,31:8.522420e-01):1.232384e-01):1.704053e-01,(((34:1.306926e-01,30:7.111674e-03):2.047684e-01,29:2.026591e-01):3.813523e-02,23:1.655764e-01):1.368156e-02):2.767755e-02,33:5.469769e-01):2.272565e-01):5.559626e-01,35:1.128361e+00):2.839306e-01,(((21:1.090894e-01,22:6.051316e-02):7.164327e-01,19:1.082862e+00):6.755264e-01,(((((4:3.663727e-01,((7:9.444201e-02,2:1.197670e-01):2.627825e-01,5:4.235654e-01):3.652368e-02):6.861272e-02,8:3.104417e-01):1.431836e-01,(12:6.078388e-01,11:5.065354e-01):1.101141e-01):3.158693e-01,((9:5.240558e-01,(6:3.242253e-01,(15:7.499194e-02,3:9.228271e-02):2.390157e-01):1.929093e-01):2.248886e-01,10:5.498770e-01):1.141046e-01):3.423700e-01,((13:8.887184e-01,14:1.141663e+00):3.914405e-01,(27:1.626392e+00,((18:1.584146e-01,17:4.264440e-02):4.148241e-01,16:4.961332e-01):3.787186e+00):1.743118e-01):2.093422e-01):4.371374e-01):1.666341e-01,1:1.049924e+00);
   tree gen.3724000 = [&U] (((((11:5.380677e-01,(12:6.164561e-01,(8:3.639969e-01,(((7:8.579403e-02,2:1.031022e-01):3.216181e-01,5:3.510111e-01):7.801780e-02,4:3.851803e-01):8.950000e-02):1.537618e-01):3.600580e-02):1.876119e-01,(10:5.810265e-01,((6:4.346687e-01,(3:1.079123e-01,15:6.893922e-02):2.764636e-01):2.223925e-01,9:4.807511e-01):2.862478e-01):1.547504e-01):4.804441e-01,((14:1.080375e+00,13:8.616442e-01):4.428155e-01,(27:1.271734e+00,(16:7.683361e-01,(18:1.181414e-01,17:1.187194e-01):2.529690e-01):3.985215e+00):6.259104e-02):2.030403e-01):3.706424e-01,((22:1.332791e-01,21:2.195300e-02):6.352016e-01,19:1.176341e+00):6.911821e-01):2.379370e-01,((20:1.357680e+00,((((31:1.183405e+00,(24:3.221382e-01,(32:7.072456e-01,28:3.575068e-01):3.008801e-02):4.098918e-02):1.440450e-01,23:3.240762e-01):6.390991e-02,((29:2.575508e-01,(25:4.066206e-02,26:1.635904e-02):3.570947e-01):1.379747e-02,(30:1.733966e-02,34:1.111308e-01):2.638445e-01):1.358176e-01):9.196335e-02,33:7.032032e-01):3.205805e-01):1.347541e-01,35:7.374529e-01):5.024711e-01,1:8.738684e-01);
   tree gen.3724500 = [&U] (((19:1.005824e+00,(21:1.097549e-01,22:1.300040e-01):6.677501e-01):7.632464e-01,((((17:6.077013e-02,18:1.501714e-01):2.321355e-01,16:6.418826e-01):3.617180e+00,(14:1.175921e+00,13:8.021043e-01):4.106105e-01):3.207034e-01,((10:5.143859e-01,((((15:6.950394e-02,3:1.124137e-01):2.669587e-01,6:3.891888e-01):2.247849e-01,9:5.286897e-01):5.004944e-02,27:1.205684e+00):2.055885e-01):1.167163e-01,((((((7:9.044089e-02,2:9.056551e-02):3.302053e-01,5:3.117088e-01):8.595576e-02,4:3.550385e-01):5.056592e-02,8:3.977767e-01):1.841788e-01,11:4.755378e-01):9.210983e-02,12:5.411576e-01):2.244785e-01):3.550930e-01):4.594092e-01):1.658405e-01,(((34:3.195362e-01,((33:1.963967e-01,35:9.395779e-01):2.226683e-02,23:1.864537e-01):2.209779e-01):1.353418e-02,(((28:2.094501e-01,(25:3.174394e-02,26:2.108838e-02):4.282835e-02):1.777130e-01,((32:6.857944e-01,24:3.180649e-01):3.585348e-02,31:9.001061e-01):5.566077e-02):3.271777e-02,(30:1.108016e-01,29:3.524959e-01):2.558958e-01):1.930170e-01):2.911125e-01,20:1.018697e+00):8.720687e-01,1:8.015780e-01);
   tree gen.3725000 = [&U] (((((11:4.783567e-01,(12:6.018940e-01,(8:4.570702e-01,(5:3.485065e-01,((7:1.152136e-01,2:8.504491e-02):2.842213e-01,4:3.756282e-01):4.667452e-02):7.267347e-02):1.461090e-01):9.652326e-02):2.546675e-01,(10:6.051249e-01,((6:4.339268e-01,(3:1.071423e-01,15:6.844732e-02):2.462953e-01):2.063888e-01,9:4.773208e-01):2.842053e-01):1.301248e-01):3.710298e-01,((14:1.119416e+00,13:8.538852e-01):4.211663e-01,((16:7.101544e-01,(18:1.172984e-01,17:8.077587e-02):2.948344e-01):3.956779e+00,27:1.686357e+00):2.880954e-01):2.261352e-01):4.936657e-01,((22:8.487411e-02,21:9.850456e-02):7.111929e-01,19:1.167947e+00):5.785517e-01):2.269619e-01,(35:6.177755e-01,((23:7.874935e-02,(((24:2.236501e-01,((32:6.027799e-01,31:7.498467e-01):7.315868e-02,28:3.402156e-01):1.616834e-01):1.647286e-02,((29:2.791565e-01,(34:2.443860e-01,30:3.321221e-02):1.088375e-01):3.715601e-02,(25:5.163398e-02,26:3.714395e-02):4.266619e-01):2.333452e-01):1.689854e-01,33:5.569000e-01):5.536676e-02):3.225178e-01,20:1.038703e+00):9.245104e-02):5.491694e-01,1:8.676330e-01);
   tree gen.3725500 = [&U] (((19:8.365136e-01,(22:1.384224e-01,21:8.905633e-02):7.163909e-01):5.217020e-01,((((16:6.099370e-01,(18:1.130044e-01,17:9.463593e-02):3.468519e-01):3.989812e+00,27:1.485480e+00):2.700941e-02,(13:7.172593e-01,14:1.140739e+00):3.605697e-01):3.383033e-01,((10:5.431952e-01,((6:3.925263e-01,(3:1.224777e-01,15:6.211891e-02):2.497144e-01):2.164242e-01,9:5.595322e-01):3.077122e-01):1.321348e-01,(11:4.820643e-01,(((((7:1.208306e-01,2:9.047042e-02):3.192160e-01,5:3.135869e-01):5.297458e-02,4:3.577393e-01):6.264050e-02,8:4.024387e-01):1.782215e-01,12:6.713999e-01):7.472591e-02):2.266990e-01):3.438362e-01):4.773201e-01):2.004206e-01,(((35:1.306446e+00,(34:6.091087e-02,33:1.534220e-01):3.252266e-01):1.071057e-01,(((29:2.465040e-01,30:1.724914e-01):2.134135e-02,23:3.066272e-02):1.761651e-01,(24:2.571505e-01,(((25:1.372536e-01,26:1.344408e-02):4.290351e-03,(31:6.793922e-01,32:8.808140e-01):7.579073e-02):6.248004e-02,28:6.676278e-01):7.884588e-02):1.581377e-01):8.351699e-02):2.788905e-01,20:1.030184e+00):6.113402e-01,1:8.406957e-01);
   tree gen.3726000 = [&U] ((((((12:6.240551e-01,(8:3.837697e-01,(4:4.451583e-01,((7:1.158813e-01,2:9.719126e-02):2.863586e-01,5:3.511272e-01):8.277728e-02):7.127222e-02):1.641440e-01):3.950847e-02,11:4.819539e-01):2.604488e-01,(10:6.096754e-01,((6:4.371899e-01,(3:1.079480e-01,15:7.028697e-02):2.732496e-01):2.583638e-01,9:4.809102e-01):2.476798e-01):8.244254e-02):3.561682e-01,((14:9.783426e-01,13:8.078472e-01):5.208777e-01,((16:7.154946e-01,(18:1.181805e-01,17:6.540640e-02):2.447190e-01):3.986533e+00,27:1.312690e+00):1.485567e-01):2.486401e-01):4.973780e-01,((22:8.551236e-02,21:3.088816e-02):6.132146e-01,19:1.176730e+00):5.561795e-01):1.088295e-01,(((23:1.262732e-01,(33:6.338638e-01,(((32:5.326592e-01,31:8.090467e-01):1.722924e-01,28:3.143427e-01):2.121233e-01,((((25:5.503272e-02,26:2.211402e-02):3.661943e-01,29:2.069939e-01):3.532691e-03,(34:1.336175e-01,30:1.076561e-01):1.177463e-01):1.449892e-01,24:3.802761e-01):7.473669e-02):1.444814e-01):7.199125e-02):3.677395e-01,20:1.010226e+00):2.966914e-02,35:4.500171e-01):6.923041e-01,1:9.230679e-01);
   tree gen.3726500 = [&U] ((((((8:3.606062e-01,(4:4.182895e-01,(5:3.299339e-01,(7:1.091105e-01,2:8.663010e-02):2.745834e-01):7.471467e-02):5.474247e-02):1.909841e-01,(11:4.276998e-01,12:5.863885e-01):7.027382e-02):2.723239e-01,(10:5.728767e-01,((6:4.108020e-01,(3:1.014325e-01,15:6.485626e-02):2.567569e-01):2.427695e-01,9:4.518835e-01):2.327304e-01):1.853987e-01):3.967692e-01,((14:1.103700e+00,13:8.643574e-01):4.851152e-01,((16:6.723090e-01,(18:1.457423e-01,17:5.386535e-02):1.897622e-01):3.745915e+00,27:5.883183e-01):1.161746e+00):1.167700e-01):3.547779e-01,((22:9.504220e-02,21:1.092417e-01):6.466400e-01,19:1.093899e+00):6.459420e-01):2.949764e-01,((20:9.492510e-01,35:4.510356e-01):2.059317e-01,((((34:2.197051e-01,30:4.182218e-03):2.106911e-01,(25:2.861853e-02,26:1.033339e-02):3.489874e-01):1.492206e-02,29:1.945002e-01):1.363538e-01,(23:1.016420e-01,(((31:1.116609e+00,(32:8.172684e-01,28:2.953697e-01):1.114295e-01):8.009016e-02,24:3.573235e-01):4.604393e-02,33:4.954245e-01):6.198906e-03):4.564246e-02):4.677485e-01):6.505181e-01,1:8.673535e-01);
   tree gen.3727000 = [&U] ((((16:7.020565e-01,(18:1.259499e-01,17:9.010247e-02):3.226121e-01):4.156952e+00,(((13:8.346636e-01,14:1.025204e+00):1.992188e-01,27:2.006448e+00):4.205099e-01,(((((15:7.366498e-02,3:1.131718e-01):2.954812e-01,6:3.567362e-01):1.980446e-01,9:5.310038e-01):2.385619e-01,10:5.906976e-01):1.630653e-01,((8:4.503469e-01,(((2:1.239170e-01,7:8.738282e-02):2.996552e-01,5:3.120142e-01):4.751209e-02,4:3.513534e-01):6.761645e-02):1.157339e-01,(11:4.630383e-01,12:6.177668e-01):9.936989e-02):2.167249e-01):5.016302e-01):1.204664e-01):3.023201e-01,(19:1.147878e+00,(21:1.834308e-02,22:1.072563e-01):6.261695e-01):6.984300e-01):1.482783e-01,(20:9.293154e-01,((((24:2.022592e-01,31:1.070410e+00):6.701187e-02,(28:3.496547e-01,(30:1.861680e-01,(32:4.381349e-01,29:1.464281e-01):6.789985e-02):6.445659e-02):6.466128e-02):7.554120e-02,((33:4.500244e-01,23:1.163863e-01):4.376987e-02,35:1.171333e+00):4.779289e-02):6.395296e-02,((26:2.435754e-03,25:6.005339e-02):3.489664e-02,34:1.498495e-02):3.317410e-01):2.354146e-01):9.756426e-01,1:8.235297e-01);
   tree gen.3727500 = [&U] ((((16:5.505323e-01,(18:1.384796e-01,17:7.235777e-02):2.874273e-01):4.275291e+00,((14:1.268453e+00,13:7.131162e-01):6.695636e-01,(((((27:1.766342e+00,6:1.048003e-01):2.675928e-01,(3:8.545060e-02,15:7.755193e-02):2.498641e-01):1.687936e-01,9:5.277175e-01):2.659356e-01,10:6.267198e-01):1.713471e-01,(11:4.574956e-01,(12:6.072035e-01,(8:3.868757e-01,(4:3.790701e-01,((7:1.145466e-01,2:8.588773e-02):2.865754e-01,5:2.966342e-01):6.282025e-02):6.662052e-02):1.759160e-01):8.085183e-02):2.917840e-01):3.163035e-01):9.899761e-02):3.206873e-01,((22:7.310524e-02,21:1.140447e-01):8.718386e-01,19:1.108526e+00):6.032428e-01):3.324029e-01,(35:5.891658e-01,(((((24:8.907575e-02,28:3.130636e-01):1.129086e-01,(25:2.980918e-02,((31:7.632859e-01,32:5.019576e-01):3.185465e-02,26:8.053186e-03):9.064060e-03):5.358960e-02):2.180007e-01,23:1.300988e-01):3.166582e-03,(30:2.964748e-01,(29:6.671294e-02,(34:5.023701e-01,33:2.906382e-01):5.412450e-02):1.005544e-01):1.568092e-01):3.023704e-01,20:1.175720e+00):8.030327e-02):6.771535e-01,1:1.087097e+00);
   tree gen.3728000 = [&U] (((19:1.228985e+00,(22:7.254607e-02,21:1.086527e-01):6.786145e-01):5.491046e-01,((27:1.767483e+00,((16:4.991410e-01,(18:1.388952e-01,17:9.749788e-02):4.107235e-01):3.795982e+00,(13:8.553293e-01,14:1.102312e+00):4.145555e-01):1.351005e-01):1.614276e-01,((10:5.361445e-01,((6:4.150197e-01,(3:1.213355e-01,15:6.286542e-02):2.931871e-01):2.012065e-01,9:4.799224e-01):3.354750e-01):1.461618e-01,((12:6.861497e-01,11:4.984673e-01):9.370709e-02,((5:3.810650e-01,(4:2.883880e-01,(7:1.105162e-01,2:9.205484e-02):3.467077e-01):5.194391e-02):8.782768e-02,8:4.112798e-01):2.273779e-01):2.426589e-01):4.862506e-01):4.893063e-01):1.687720e-01,(35:8.548542e-01,(23:4.653052e-02,((((34:2.271354e-01,(33:4.037537e-01,29:4.098385e-02):1.911820e-03):1.238311e-01,30:2.909747e-01):1.246202e-01,((31:9.802671e-01,32:6.110095e-01):1.676799e-01,(24:1.094981e-01,((25:1.926971e-02,26:3.589356e-02):8.095789e-02,28:1.807504e-01):4.082394e-03):1.869627e-01):2.755221e-01):5.027166e-02,20:1.438695e+00):5.242040e-02):4.606824e-01):6.961328e-01,1:9.674774e-01);
   tree gen.3728500 = [&U] ((((21:1.241192e-01,22:7.434191e-02):7.374359e-01,19:1.030464e+00):5.537363e-01,((((13:6.211778e-01,14:1.054578e+00):3.609198e-01,((18:1.540597e-01,17:7.227259e-02):1.989003e-01,16:7.802877e-01):3.604832e+00):2.822448e-01,27:1.362856e+00):1.100713e-01,((11:5.237832e-01,(12:6.141389e-01,((4:4.178044e-01,((7:7.751249e-02,2:1.067016e-01):3.115986e-01,5:3.521999e-01):7.997745e-02):5.788908e-02,8:4.648019e-01):1.843181e-01):3.952739e-02):2.479530e-01,((9:5.218119e-01,(6:3.299327e-01,(15:8.376197e-02,3:1.176366e-01):2.609040e-01):2.459753e-01):2.609960e-01,10:4.951711e-01):1.509700e-01):3.883267e-01):5.139490e-01):1.373188e-01,((((((32:6.007559e-01,28:4.442148e-01):8.375965e-02,31:9.820387e-01):8.528413e-02,((26:1.971788e-03,25:3.217941e-02):1.325407e-01,(24:3.385002e-01,23:1.624300e-01):5.359607e-03):1.195004e-02):5.698525e-02,((33:3.992061e-01,30:4.020583e-02):1.043629e-01,(34:1.585502e-01,29:1.817746e-01):6.062990e-02):1.965954e-01):1.550371e-01,20:1.321830e+00):8.440468e-01,35:7.143346e-01):2.563807e-01,1:8.970051e-01);
   tree gen.3729000 = [&U] (((19:1.363322e+00,(21:7.218812e-02,22:1.268451e-01):5.716192e-01):5.925090e-01,((((27:1.716396e+00,10:2.584378e-01):2.607827e-01,(((15:9.066817e-02,3:1.012320e-01):3.075679e-01,6:4.030460e-01):2.432179e-01,9:5.504084e-01):3.437615e-01):9.035687e-02,((((((7:8.340554e-02,2:8.831690e-02):2.891324e-01,5:3.893780e-01):7.668601e-02,4:3.672100e-01):7.274008e-02,8:4.014598e-01):2.250315e-01,11:5.924813e-01):5.472484e-02,12:5.819802e-01):2.555588e-01):4.540973e-01,((14:1.259571e+00,13:7.189228e-01):5.504836e-01,((17:1.103314e-01,18:1.192624e-01):3.592011e-01,16:6.408433e-01):3.650029e+00):2.711181e-01):4.384195e-01):2.385161e-01,(35:7.716321e-01,(((33:4.960377e-01,23:3.843377e-02):1.352483e-01,20:1.101952e+00):5.253591e-02,((31:8.865960e-01,34:1.063510e-01):4.148599e-01,(24:3.020272e-01,((30:2.723346e-01,(32:4.665527e-01,29:1.973921e-01):9.019820e-02):5.524609e-02,(26:1.925954e-03,(25:4.217599e-02,28:1.647096e-01):2.451095e-03):2.632006e-01):1.111065e-01):8.977238e-02):1.286245e-01):3.581137e-01):7.761089e-01,1:8.317755e-01);
   tree gen.3729500 = [&U] ((((21:1.268639e-01,22:1.004752e-01):7.405965e-01,19:1.053252e+00):5.796986e-01,(((((11:5.353658e-01,12:6.590075e-01):1.108110e-01,((4:3.209804e-01,((7:1.271964e-01,2:8.612738e-02):3.131920e-01,5:3.441286e-01):5.376286e-02):7.980770e-02,8:3.413669e-01):1.993592e-01):2.308004e-01,((9:5.671370e-01,(6:3.372287e-01,(15:6.001469e-02,3:1.202379e-01):3.239000e-01):2.433079e-01):2.941442e-01,10:5.061210e-01):1.543085e-01):3.502435e-01,((13:9.125205e-01,14:1.249245e+00):3.689009e-01,((18:1.574665e-01,17:9.006008e-02):1.851837e-01,16:7.927059e-01):3.684547e+00):2.884124e-01):8.579375e-03,27:1.472017e+00):5.144097e-01):2.724648e-01,(((((((25:4.627404e-02,26:8.717584e-03):1.960119e-02,31:9.326952e-01):2.653415e-02,24:6.466232e-02):2.243402e-01,(32:7.667143e-01,28:4.426809e-01):6.220325e-02):9.018699e-02,(23:2.187063e-01,((33:2.418796e-01,30:8.349695e-03):3.197433e-01,(29:5.598328e-02,34:2.503765e-01):1.269413e-01):4.991157e-02):1.114015e-01):3.232479e-01,35:1.759472e+00):1.003452e-01,20:1.348984e+00):6.778939e-01,1:9.168409e-01);
   tree gen.3730000 = [&U] (((19:1.037040e+00,(22:9.525862e-02,21:6.133038e-02):7.158663e-01):6.692536e-01,(((13:8.315603e-01,14:1.122647e+00):3.866622e-01,(27:1.644651e+00,(16:5.962448e-01,(18:1.733905e-01,17:5.710044e-02):2.993598e-01):3.526345e+00):6.351541e-02):3.209646e-01,((10:5.552041e-01,((6:3.576944e-01,(3:1.127374e-01,15:6.729539e-02):2.784741e-01):2.448019e-01,9:6.221914e-01):2.823233e-01):1.117491e-01,((((4:3.599163e-01,((7:9.257638e-02,2:1.020569e-01):3.187681e-01,5:3.486983e-01):8.903826e-02):6.925078e-02,8:3.861908e-01):1.927790e-01,12:5.343937e-01):7.261865e-02,11:5.533121e-01):2.553664e-01):4.996259e-01):4.269800e-01):2.806778e-01,(35:6.000221e-01,(((23:1.058926e-01,20:1.309026e+00):1.680282e-01,34:3.547160e-01):9.041360e-02,((30:1.968507e-01,(29:2.634469e-01,33:2.113347e-01):8.873036e-02):3.022323e-01,((26:1.923049e-03,(25:5.273149e-03,(32:8.856745e-01,31:7.198804e-01):1.204349e-01):5.403849e-02):1.499740e-01,(28:2.151018e-01,24:5.704492e-02):1.794078e-01):1.689220e-01):2.408834e-02):2.843722e-01):7.872789e-01,1:8.123174e-01);
   tree gen.3730500 = [&U] ((((22:7.530734e-02,21:6.875945e-02):7.624160e-01,19:1.002664e+00):7.284835e-01,((((10:2.663751e-01,27:1.714857e+00):3.640013e-01,((6:3.445815e-01,(3:1.494629e-01,15:7.634759e-02):2.704700e-01):2.523188e-01,9:4.691591e-01):2.405627e-01):1.234349e-01,(12:5.532184e-01,(11:4.605106e-01,(8:4.311495e-01,((5:3.645510e-01,(7:9.553117e-02,2:1.058712e-01):3.426573e-01):8.004962e-02,4:4.243879e-01):3.842853e-02):1.877426e-01):1.439595e-01):2.943573e-01):4.254457e-01,((14:1.056658e+00,13:7.381181e-01):3.690443e-01,(16:7.611255e-01,(17:1.162684e-01,18:1.119614e-01):1.867664e-01):4.014758e+00):3.476299e-01):3.492334e-01):2.144872e-01,(((((23:8.228910e-02,24:5.484523e-02):1.339344e-01,34:3.632049e-01):2.360064e-02,((((32:5.363639e-01,25:7.381445e-03):4.579518e-02,31:8.142609e-01):9.112375e-04,26:1.273571e-02):1.557624e-01,28:3.851259e-01):1.169024e-01):1.142197e-01,(30:3.284754e-01,(33:4.268791e-01,29:2.108369e-01):7.907476e-02):1.012849e-01):4.170998e-01,(35:2.203988e-02,20:6.996868e-01):7.686584e-01):8.255992e-01,1:9.049561e-01);
   tree gen.3731000 = [&U] ((((21:3.664565e-02,22:9.665587e-02):7.637309e-01,19:1.114444e+00):4.892550e-01,((((((((7:7.147980e-02,2:1.140370e-01):2.849006e-01,5:3.349429e-01):3.370373e-02,4:3.833109e-01):6.954239e-02,8:3.399808e-01):1.894739e-01,12:6.339570e-01):5.984270e-02,11:5.261640e-01):2.220271e-01,((9:5.455787e-01,(6:3.660405e-01,(15:6.507952e-02,3:1.121792e-01):3.115877e-01):1.939153e-01):2.829630e-01,10:5.784595e-01):9.871161e-02):3.437238e-01,((13:6.571432e-01,14:1.054567e+00):5.039053e-01,(((18:1.514808e-01,17:7.881686e-02):2.337439e-01,16:6.907490e-01):4.164537e+00,27:1.001551e+00):8.445434e-03):1.799446e-01):4.387008e-01):2.200975e-01,(35:8.888411e-01,(((((28:2.717474e-01,32:7.498609e-01):8.540325e-02,(((31:8.356571e-01,25:5.164157e-04):2.949066e-02,26:1.370257e-03):1.665873e-01,24:2.122932e-01):5.295158e-02):1.906445e-01,(29:1.693923e-01,(34:3.766479e-01,(30:1.551942e-01,33:3.892900e-01):3.778901e-02):5.657928e-02):1.517389e-01):1.025133e-01,23:1.064959e-01):3.338537e-01,20:1.315401e+00):1.227799e-01):6.307811e-01,1:9.473903e-01);
   tree gen.3731500 = [&U] ((((22:5.652632e-02,21:9.873407e-02):8.843832e-01,19:9.645954e-01):7.909924e-01,((((10:2.164219e-01,27:2.222286e+00):3.480558e-01,((6:3.564399e-01,(3:1.178306e-01,15:7.860121e-02):3.293416e-01):1.962477e-01,9:4.988319e-01):2.901836e-01):1.510822e-01,(((5:3.770967e-01,(4:4.035167e-01,(7:8.311927e-02,2:9.899582e-02):3.125956e-01):5.205571e-02):1.102288e-01,8:3.640956e-01):2.122854e-01,(12:6.145779e-01,11:5.136420e-01):7.366293e-02):3.097220e-01):4.616242e-01,((14:1.093021e+00,13:7.635198e-01):4.665833e-01,(16:7.723585e-01,(17:1.154695e-01,18:1.158145e-01):1.931938e-01):4.445437e+00):2.346499e-01):4.157018e-01):1.753517e-01,((((23:1.167347e-01,24:1.591872e-01):1.002152e-01,((32:5.895768e-01,((25:3.168105e-02,31:7.104430e-01):2.745415e-02,26:5.855740e-02):8.931746e-02):1.106946e-01,28:3.983796e-01):7.473716e-02):1.419823e-01,((30:1.840411e-01,29:3.712898e-01):1.404928e-01,(33:5.057836e-01,34:3.757042e-01):1.398772e-01):4.691909e-03):4.916955e-01,(35:1.615062e-02,20:6.919989e-01):5.716357e-01):4.912026e-01,1:9.360993e-01);
   tree gen.3732000 = [&U] ((((21:9.698494e-02,22:9.211932e-02):5.141608e-01,19:9.704871e-01):7.820298e-01,(((11:5.014684e-01,(12:6.042022e-01,((4:3.653202e-01,((7:9.195960e-02,2:9.640850e-02):2.841164e-01,5:2.994788e-01):6.744281e-02):8.662219e-02,8:3.857539e-01):1.548345e-01):5.578846e-02):2.571532e-01,((9:5.640097e-01,(6:3.488603e-01,(15:8.146221e-02,3:9.937820e-02):2.969633e-01):1.997613e-01):2.446236e-01,10:5.828809e-01):9.407857e-02):3.400109e-01,(27:1.090154e+00,((13:6.142537e-01,14:1.005071e+00):4.621006e-01,((18:1.505263e-01,17:5.243951e-02):3.243197e-01,16:5.453482e-01):4.067801e+00):2.264743e-01):9.961729e-02):5.054044e-01):9.774198e-02,(((23:7.908836e-02,(34:2.254548e-01,((30:1.285615e-01,33:2.499260e-01):9.515815e-02,29:1.509609e-01):7.560019e-03):9.204014e-02):8.734739e-02,((31:7.669064e-01,(28:3.357473e-01,32:6.229959e-01):8.684858e-02):2.375242e-01,(26:5.051489e-03,(25:2.609687e-02,24:1.023355e-01):2.233378e-02):9.323742e-02):1.287114e-01):3.824839e-01,(35:4.206471e-01,20:6.967424e-01):1.494696e-01):5.763900e-01,1:9.029245e-01);
   tree gen.3732500 = [&U] ((((((((15:6.565074e-02,3:9.964279e-02):2.438810e-01,6:4.219571e-01):2.337482e-01,9:4.506656e-01):2.283207e-01,10:5.331919e-01):1.274575e-01,(((8:4.187286e-01,(((2:8.988683e-02,7:8.613389e-02):2.582781e-01,5:3.752607e-01):6.507458e-02,4:4.144238e-01):1.025591e-01):2.208037e-01,11:5.237180e-01):7.499171e-02,12:5.879187e-01):2.341966e-01):4.272523e-01,(((16:6.316539e-01,(18:1.205066e-01,17:1.067711e-01):3.187571e-01):4.504378e+00,27:1.853890e+00):6.055263e-02,(13:8.926199e-01,14:1.174066e+00):4.249315e-01):1.400143e-01):4.487759e-01,(19:1.175205e+00,(21:8.491605e-02,22:1.006866e-01):6.791396e-01):6.856375e-01):2.009119e-01,(((((30:9.204251e-03,28:1.346359e-01):1.946749e-01,(32:6.593801e-01,29:1.322975e-01):1.278683e-02):1.869596e-01,((26:3.115796e-03,31:8.735621e-01):4.057263e-04,(25:6.606659e-02,24:2.507041e-01):2.853810e-02):1.680400e-01):2.221508e-02,((33:2.914009e-01,34:2.177080e-01):2.363555e-01,23:2.438131e-01):7.739630e-02):2.798188e-01,(20:1.052469e+00,35:6.624982e-01):1.098333e-01):7.361111e-01,1:8.544782e-01);
   tree gen.3733000 = [&U] ((((((((15:8.245797e-02,3:1.007843e-01):2.466749e-01,6:4.267911e-01):2.074103e-01,9:4.558284e-01):2.309364e-01,10:5.393002e-01):1.312059e-01,(((8:4.235256e-01,(((2:9.091658e-02,7:8.712065e-02):2.755757e-01,5:3.795597e-01):8.277468e-02,4:4.191715e-01):7.329804e-02):2.309637e-01,12:5.946539e-01):7.995918e-02,11:5.297178e-01):2.399214e-01):4.321470e-01,(((16:6.820062e-01,(18:1.448143e-01,17:1.079943e-01):2.932462e-01):4.555981e+00,27:1.845360e+00):2.776973e-01,(13:9.028458e-01,14:1.187516e+00):4.297996e-01):2.258752e-01):4.338390e-01,(19:1.188668e+00,(21:8.588885e-02,22:1.018401e-01):7.308402e-01):6.632133e-01):2.786302e-01,((20:1.029529e+00,35:8.845035e-01):9.353967e-02,((33:3.585978e-01,34:3.018105e-01):1.398903e-01,((((30:1.025439e-02,28:1.361783e-01):1.969051e-01,(32:6.562413e-01,29:1.716285e-01):1.479312e-01):1.732082e-01,23:2.565696e-01):1.251801e-02,(((25:2.054302e-02,31:8.735323e-01):3.509385e-02,24:3.516559e-01):9.214448e-04,26:3.135351e-03):1.907689e-01):1.516658e-01):1.786632e-01):9.472246e-01,1:8.642672e-01);
   tree gen.3733500 = [&U] ((((((((15:7.690550e-02,3:1.000467e-01):2.656981e-01,6:3.980523e-01):1.934440e-01,9:4.251343e-01):2.153858e-01,10:5.029854e-01):1.223709e-01,((11:4.462351e-01,12:6.110796e-01):7.823819e-02,(8:3.867323e-01,(4:4.266024e-01,((2:8.857796e-02,7:8.125421e-02):2.470317e-01,5:3.540013e-01):7.074517e-02):5.382358e-02):1.986977e-01):2.237658e-01):4.030475e-01,(((16:6.360821e-01,(18:1.350630e-01,17:1.007223e-01):2.735000e-01):4.169317e+00,27:1.271676e+00):1.142387e-01,(13:7.180770e-01,14:1.107552e+00):4.534351e-01):2.017137e-01):3.618542e-01,(19:1.144912e+00,(21:8.010536e-02,22:9.498248e-02):6.816277e-01):5.629686e-01):2.506158e-01,((20:7.107553e-01,35:3.360265e-01):6.481589e-01,((((25:1.801453e-02,26:3.509650e-02):3.408890e-02,24:2.159409e-01):1.396827e-01,(33:4.154321e-01,34:1.458525e-01):1.830747e-01):1.655227e-02,(23:2.392930e-01,((30:2.106527e-01,(29:1.647851e-01,(31:8.211132e-01,32:7.183314e-01):1.420881e-02):5.847428e-02):3.780724e-02,28:4.257461e-01):9.288981e-02):3.039130e-02):3.537488e-01):8.685093e-01,1:8.060701e-01);
   tree gen.3734000 = [&U] ((((21:4.856048e-02,22:1.600897e-01):6.234738e-01,19:1.117636e+00):6.808172e-01,(((12:6.292697e-01,(((4:3.577023e-01,((7:9.475182e-02,2:9.439812e-02):2.946728e-01,5:3.348977e-01):7.782656e-02):6.512098e-02,8:3.440180e-01):1.816466e-01,11:4.862641e-01):6.427745e-02):2.663801e-01,((9:5.232392e-01,(6:3.415856e-01,(15:6.069168e-02,3:1.159203e-01):2.384261e-01):1.955958e-01):2.319585e-01,10:5.792294e-01):6.819887e-02):4.179521e-01,((((18:1.473874e-01,17:6.797443e-02):3.452700e-01,16:6.579647e-01):3.880701e+00,27:1.506797e+00):3.111665e-01,(13:7.088004e-01,14:1.167734e+00):4.504307e-01):2.452216e-01):4.785824e-01):2.679698e-01,(35:8.176791e-01,(20:1.243375e+00,((28:4.597331e-01,(24:1.576428e-01,((32:6.575987e-01,31:8.626708e-01):6.657488e-02,(25:3.220394e-02,26:2.690154e-03):4.155738e-02):7.777205e-03):9.404849e-02):1.440242e-01,((23:1.432574e-01,(30:1.497156e-01,(33:6.070163e-02,34:3.605720e-01):2.759350e-01):4.332555e-02):5.834532e-02,29:1.626345e-01):7.490430e-02):2.072295e-01):5.118657e-01):5.993005e-01,1:8.364978e-01);
   tree gen.3734500 = [&U] ((((21:3.539336e-02,22:1.716324e-01):7.919818e-01,19:1.198220e+00):7.299053e-01,(((11:5.266100e-01,(((((7:1.031524e-01,2:8.804207e-02):3.040898e-01,5:3.590444e-01):4.757162e-02,4:3.772273e-01):6.813026e-02,8:3.688223e-01):1.947436e-01,12:6.746411e-01):6.969587e-02):2.775475e-01,((9:4.873681e-01,(6:3.270990e-01,(15:5.453548e-02,3:1.242784e-01):2.556170e-01):2.261883e-01):2.486831e-01,10:6.209928e-01):1.039662e-01):4.467579e-01,((((18:1.580143e-01,17:7.287551e-02):3.701646e-01,16:6.962960e-01):3.955466e+00,27:1.615439e+00):3.163712e-01,(13:8.799147e-01,14:1.251929e+00):4.609132e-01):2.507995e-01):4.810180e-01):1.846969e-01,(35:1.380906e+00,(20:1.333025e+00,((24:2.694421e-01,((26:3.479422e-03,((25:2.136087e-02,32:6.970776e-01):1.199321e-02,28:4.928807e-01):9.874093e-03):1.187337e-01,31:1.107106e+00):5.330227e-02):7.118462e-02,(((23:4.011530e-02,29:1.394667e-01):1.139899e-01,30:3.075890e-01):7.809229e-02,(33:1.836939e-01,34:4.047771e-01):4.200228e-01):2.238570e-02):1.505311e-01):1.876897e-01):6.989693e-01,1:9.261595e-01);
   tree gen.3735000 = [&U] ((((21:3.271814e-02,22:1.586595e-01):6.541477e-01,19:1.107652e+00):6.611346e-01,(((11:4.868059e-01,(((((7:9.535556e-02,2:8.138737e-02):2.811050e-01,5:3.172611e-01):7.939591e-02,4:3.487144e-01):7.684597e-02,8:3.784250e-01):1.798826e-01,12:6.236480e-01):5.891764e-02):2.565690e-01,((9:4.505301e-01,(6:4.001200e-01,(15:5.041339e-02,3:1.137635e-01):2.362961e-01):2.090918e-01):2.298862e-01,10:5.563006e-01):9.610785e-02):4.129895e-01,((((18:1.803199e-01,17:6.736718e-02):3.421855e-01,16:6.436661e-01):3.646194e+00,27:1.521191e+00):4.170933e-02,(13:7.635837e-01,14:1.157302e+00):4.100423e-01):2.234699e-01):4.485097e-01):1.884409e-01,(35:1.276529e+00,(20:1.232267e+00,((((30:2.843397e-01,29:1.269385e-01):1.197763e-01,23:4.125892e-02):7.208481e-02,((((26:6.882940e-03,(25:1.638601e-02,32:6.443887e-01):4.460577e-03):2.560843e-01,28:4.556261e-01):3.513701e-02,24:1.717340e-01):4.693609e-02,31:8.877558e-01):1.412074e-01):6.983276e-02,(33:1.969423e-01,34:4.340302e-01):3.223951e-01):4.859007e-01):2.727000e-01):3.808306e-01,1:8.561553e-01);
   tree gen.3735500 = [&U] ((((22:5.178614e-02,21:1.164902e-01):7.162122e-01,19:1.103625e+00):5.992594e-01,(((14:1.124959e+00,13:8.586368e-01):4.576616e-01,(16:7.250880e-01,(17:7.819299e-02,18:1.285125e-01):2.292612e-01):4.546312e+00):2.936693e-01,(((10:2.051077e-01,27:1.548926e+00):3.868885e-01,((6:3.763695e-01,(3:9.578658e-02,15:7.109415e-02):2.554548e-01):2.494360e-01,9:4.943683e-01):2.560699e-01):1.735089e-01,((11:5.013162e-01,12:5.164567e-01):1.310561e-01,((5:3.254576e-01,((7:8.862533e-02,2:8.177625e-02):3.438353e-01,4:3.854477e-01):3.847421e-02):8.146799e-02,8:3.505774e-01):1.513386e-01):2.450765e-01):5.039509e-01):5.660726e-01):2.010868e-01,(((((30:2.271822e-01,29:2.882206e-01):3.083972e-01,((26:4.770521e-03,25:2.429136e-02):3.463542e-02,33:3.148038e-01):1.262342e-01):3.635962e-02,(34:2.722808e-01,23:1.932144e-01):1.631040e-02):5.120704e-03,(31:1.066486e+00,(32:6.081891e-01,(28:3.131170e-01,24:2.624383e-01):7.254206e-02):1.617675e-02):1.715602e-01):3.423372e-01,(35:3.824031e-01,20:6.480707e-01):8.748134e-01):7.739147e-01,1:9.637475e-01);
   tree gen.3736000 = [&U] (((19:1.025969e+00,(22:6.566803e-02,21:1.257261e-01):7.374997e-01):6.356097e-01,(((13:6.671601e-01,14:1.131876e+00):3.686001e-01,(16:7.650258e-01,(17:9.124085e-02,18:1.145203e-01):1.971778e-01):3.330858e+00):3.200978e-01,(((12:6.323210e-01,((((7:9.472055e-02,2:9.734983e-02):2.968128e-01,5:2.675422e-01):9.442086e-02,4:3.898250e-01):7.089953e-02,8:3.494636e-01):1.457604e-01):8.697525e-02,11:4.746040e-01):1.921952e-01,((((6:2.089854e-01,27:1.844929e+00):1.600820e-01,(15:7.994818e-02,3:9.849547e-02):2.185918e-01):2.168495e-01,9:5.352785e-01):2.316643e-01,10:5.064147e-01):1.418725e-01):5.494584e-01):3.971240e-01):1.848801e-01,(((((29:1.899422e-01,33:1.424504e-01):1.125013e-01,30:2.027730e-01):1.401781e-01,20:1.299490e+00):7.279451e-02,((23:2.505365e-01,(25:4.079095e-02,26:2.970823e-03):2.486628e-01):2.391824e-02,(34:3.140992e-01,(((32:4.776946e-01,24:5.325322e-02):1.026919e-01,28:3.545381e-01):5.571462e-02,31:9.213738e-01):1.403366e-01):7.102638e-02):1.024553e-01):3.730108e-01,35:8.091293e-01):4.969943e-01,1:9.680296e-01);
   tree gen.3736500 = [&U] ((((21:7.238720e-02,22:8.289480e-02):7.058802e-01,19:1.218388e+00):4.631181e-01,(((11:5.133902e-01,(((((7:9.749649e-02,2:9.334659e-02):2.894682e-01,5:3.243842e-01):9.127940e-02,4:3.632270e-01):5.389348e-02,8:3.730452e-01):2.187298e-01,12:5.867106e-01):1.043769e-01):2.838734e-01,((9:5.282027e-01,(6:3.454100e-01,(15:6.364362e-02,3:1.106497e-01):2.640615e-01):1.613689e-01):2.350477e-01,10:5.687907e-01):9.305828e-02):3.853155e-01,((((18:1.843684e-01,17:3.956084e-02):2.132710e-01,16:6.581177e-01):3.867261e+00,(13:6.335999e-01,14:1.183286e+00):3.640831e-01):4.325174e-02,27:1.901701e+00):3.327327e-01):5.433211e-01):2.473005e-01,((20:1.077737e+00,(((((33:8.406901e-02,34:1.113313e-01):9.925423e-02,30:1.084511e-01):1.028240e-01,29:4.709580e-01):1.718369e-01,((28:8.545820e-02,24:8.224941e-02):3.162466e-01,((25:3.627665e-02,(31:9.097416e-01,26:7.118700e-03):3.675418e-03):2.510063e-02,32:4.806742e-01):2.063334e-01):1.529578e-01):6.162656e-02,23:4.457724e-02):2.071604e-01):3.885711e-01,35:9.724520e-01):5.371110e-01,1:8.021023e-01);
   tree gen.3737000 = [&U] (((19:1.023819e+00,(22:1.774380e-01,21:8.701149e-02):5.825776e-01):6.174604e-01,(((10:5.571821e-01,((6:4.269797e-01,(3:1.136471e-01,15:4.907186e-02):2.444046e-01):2.469667e-01,9:5.283676e-01):2.601187e-01):1.204736e-01,(((4:3.649231e-01,((7:6.675410e-02,2:1.192010e-01):2.926531e-01,5:3.639830e-01):4.155973e-02):9.681819e-02,8:4.243196e-01):1.423879e-01,(11:5.141769e-01,12:5.771283e-01):9.708545e-02):2.557745e-01):2.885225e-01,(((16:7.955852e-01,(18:1.374058e-01,17:7.230047e-02):1.310313e-01):3.744997e+00,27:1.924784e+00):1.811132e-01,(13:7.700181e-01,14:1.082312e+00):5.358764e-01):1.659966e-01):4.882587e-01):2.178108e-01,((((34:5.197035e-01,33:4.363541e-01):6.324490e-03,23:1.282404e-01):5.962175e-02,(28:4.577551e-01,((30:2.693917e-01,29:2.140337e-01):1.954668e-01,(((25:4.693492e-02,26:2.261994e-02):6.302315e-02,31:5.855247e-01):1.954818e-01,(24:2.248155e-01,32:5.145673e-01):4.290182e-02):6.648058e-02):9.412453e-02):7.295077e-02):3.240514e-01,(35:8.158450e-02,20:3.954384e-01):1.281752e+00):7.985886e-01,1:8.560355e-01);
   tree gen.3737500 = [&U] (((19:1.018208e+00,(22:6.522056e-02,21:8.586487e-02):6.372109e-01):6.417024e-01,(((13:6.648076e-01,14:1.142726e+00):4.708751e-01,(16:7.723591e-01,(17:7.485397e-02,18:1.471134e-01):2.300107e-01):3.362786e+00):2.333339e-01,(((11:4.335418e-01,12:5.083213e-01):9.276651e-02,((((7:1.108034e-01,2:8.284750e-02):2.600469e-01,5:4.028761e-01):4.757277e-02,4:4.238477e-01):4.141374e-02,8:3.528135e-01):1.526267e-01):2.999792e-01,((((6:2.109887e-01,27:1.862614e+00):1.414951e-01,(15:8.071454e-02,3:7.664550e-02):2.206871e-01):2.189281e-01,9:5.404095e-01):2.963870e-01,10:5.112690e-01):9.770935e-02):3.518126e-01):5.425854e-01):1.360472e-01,((((30:2.001521e-01,20:7.189285e-01):4.069590e-02,29:2.128389e-01):1.362594e-01,(((((33:1.669095e-01,25:3.744394e-02):1.975670e-02,26:1.199806e-02):1.132881e-01,23:8.355263e-02):1.435093e-01,(28:3.579366e-01,(32:5.153813e-01,31:5.791525e-01):1.899477e-01):1.338062e-01):2.211460e-02,(34:2.106643e-01,24:2.240649e-01):1.031066e-01):1.437304e-01):7.551479e-01,35:6.255019e-01):1.376826e-01,1:9.773088e-01);
   tree gen.3738000 = [&U] (((19:1.181416e+00,(22:1.307438e-01,21:6.053413e-02):7.393490e-01):6.099520e-01,(((13:5.735462e-01,14:1.325892e+00):2.812874e-01,(16:8.961600e-01,(17:7.612386e-02,18:1.442277e-01):1.348868e-01):5.047601e+00):3.856968e-01,(((11:5.196764e-01,12:6.002604e-01):9.889825e-02,((((7:1.285640e-01,2:9.612707e-02):3.017297e-01,5:4.674529e-01):5.519818e-02,4:3.531065e-01):7.563033e-02,8:4.093657e-01):1.770912e-01):3.480626e-01,((((6:1.314896e-01,27:2.161171e+00):2.596166e-01,(15:9.365222e-02,3:9.146190e-02):2.616202e-01):2.540200e-01,9:6.270314e-01):2.899167e-01,10:5.932199e-01):1.133711e-01):4.082045e-01):6.295561e-01):2.716231e-01,(((((20:8.098768e-01,30:9.266158e-02):1.989387e-01,29:1.723090e-01):6.716879e-02,34:1.206457e-01):1.283708e-01,(((24:2.462383e-01,(28:4.153100e-01,(32:5.979914e-01,31:9.947005e-01):1.691616e-01):1.041386e-01):8.498779e-02,(26:1.433155e-02,25:2.558198e-02):1.562484e-02):4.860648e-02,(33:6.347898e-01,23:1.490596e-01):7.346506e-02):1.746555e-01):9.184710e-01,35:9.884545e-01):1.296319e-01,1:1.133961e+00);
   tree gen.3738500 = [&U] (((19:1.115754e+00,(22:7.898927e-02,21:5.716971e-02):6.982568e-01):5.742376e-01,(((13:6.931517e-01,14:1.252201e+00):5.587124e-01,(16:8.463524e-01,(17:7.189298e-02,18:1.397860e-01):2.100904e-01):4.767060e+00):1.033820e-01,((12:5.643348e-01,(((((7:1.214186e-01,2:9.078444e-02):2.849599e-01,5:4.414724e-01):5.213032e-02,4:3.334812e-01):7.142688e-02,8:3.859162e-01):1.814878e-01,11:4.907933e-01):9.064490e-02):1.510206e-01,((((6:1.910141e-01,27:2.041055e+00):2.391241e-01,(15:8.844713e-02,3:8.637855e-02):2.470797e-01):2.399018e-01,9:5.921817e-01):2.738034e-01,10:5.602494e-01):1.070701e-01):3.872991e-01):5.945660e-01):1.466551e-01,(((((20:7.648647e-01,30:8.166781e-02):1.878819e-01,29:8.363412e-02):2.305253e-02,34:2.934316e-02):1.212361e-01,(((25:2.043632e-02,26:8.678720e-03):1.152631e-01,(24:2.325526e-01,((32:6.216687e-01,31:9.394161e-01):2.547041e-01,28:3.922276e-01):1.011509e-01):8.533052e-02):1.406487e-02,(23:6.627609e-02,33:5.344755e-01):1.662895e-01):9.416053e-02):3.313792e-01,35:9.335173e-01):8.729958e-01,1:1.070937e+00);
   tree gen.3739000 = [&U] ((((((((15:8.247661e-02,3:8.755203e-02):2.707151e-01,6:3.577466e-01):2.163821e-01,9:4.793949e-01):2.957480e-01,10:4.943711e-01):1.773342e-01,(((8:3.787104e-01,(4:3.406482e-01,((2:9.309571e-02,7:9.483225e-02):2.710112e-01,5:3.334473e-01):8.847956e-02):8.936873e-02):1.919520e-01,12:5.916907e-01):6.185293e-02,11:4.950359e-01):2.493630e-01):2.836231e-01,((16:4.156135e-01,(18:1.166215e-01,17:8.793557e-02):4.737493e-01):3.625012e+00,(27:1.696367e+00,(13:7.509137e-01,14:1.306791e+00):4.207935e-01):7.531896e-02):3.020339e-01):4.297236e-01,(19:1.050979e+00,(21:1.208472e-01,22:6.830047e-02):6.254541e-01):8.680066e-01):2.320894e-01,((((((32:4.504277e-01,24:7.427254e-02):2.068494e-01,((25:8.892565e-02,26:1.337856e-02):9.313279e-02,31:1.127407e+00):6.113901e-03):1.693959e-01,((28:1.969762e-01,29:2.840942e-01):4.045416e-02,30:2.563067e-01):1.375899e-01):1.778263e-01,(34:4.943817e-01,(33:1.232723e-01,23:8.477822e-03):1.346266e-01):1.312931e-01):1.602644e-01,20:1.020675e+00):4.226742e-01,35:9.037898e-01):6.273053e-01,1:7.819218e-01);
   tree gen.3739500 = [&U] (((((14:1.091722e+00,13:6.350123e-01):3.998862e-01,(16:4.968425e-01,(18:1.252053e-01,17:7.553704e-02):4.533921e-01):3.617875e+00):2.424570e-01,(((((27:1.319915e+00,6:1.545221e-01):2.279629e-01,(3:8.158072e-02,15:7.661808e-02):2.686989e-01):1.965802e-01,9:5.192713e-01):2.138992e-01,10:4.689570e-01):1.542585e-01,((8:3.758976e-01,(((7:7.262678e-02,2:1.286395e-01):2.540792e-01,5:3.357289e-01):1.022478e-01,4:3.736965e-01):8.830752e-02):1.854209e-01,(11:4.399996e-01,12:6.060779e-01):1.136543e-01):2.016353e-01):3.920105e-01):4.946865e-01,((22:1.441504e-01,21:7.702968e-02):6.449650e-01,19:8.796821e-01):6.313467e-01):1.799807e-01,((35:9.322321e-01,((((28:3.827271e-01,(32:5.257400e-01,31:6.059985e-01):3.267727e-01):1.489559e-01,(30:2.614712e-01,29:1.132087e-01):9.106248e-02):2.472305e-02,(24:1.289476e-01,23:1.732208e-01):9.524220e-02):2.898524e-02,(((26:4.612122e-02,25:9.836165e-02):4.171077e-02,33:2.022205e-02):1.809437e-01,34:1.271733e-01):1.827849e-01):8.485332e-02):1.951788e-01,20:8.499169e-01):7.506781e-01,1:7.943520e-01);
   tree gen.3740000 = [&U] ((((22:8.378975e-02,21:1.051459e-01):7.017871e-01,19:1.104484e+00):7.126885e-01,(((14:1.261600e+00,13:7.802914e-01):5.353826e-01,(16:8.152533e-01,(17:7.517531e-02,18:1.329558e-01):1.420622e-01):4.174147e+00):1.910771e-01,(((10:3.934096e-01,27:1.959333e+00):2.048782e-01,((6:3.761975e-01,(3:1.217093e-01,15:6.855879e-02):3.096695e-01):1.944362e-01,9:5.301520e-01):2.992383e-01):1.398074e-01,(11:5.636552e-01,(((4:4.521828e-01,((7:9.592036e-02,2:1.083970e-01):3.094285e-01,5:3.187115e-01):7.026545e-02):6.350361e-02,8:3.980401e-01):2.127617e-01,12:6.640305e-01):8.722361e-02):2.178516e-01):3.321893e-01):4.442478e-01):1.411983e-01,(35:8.093967e-01,((23:1.396304e-01,(((30:3.190691e-01,29:1.916632e-01):1.163261e-02,(((25:1.997439e-02,33:1.897489e-02):1.540308e-02,26:8.423848e-03):7.748908e-02,34:1.798194e-01):2.321719e-01):1.988246e-01,((32:7.789724e-01,31:8.148453e-01):6.165643e-02,(28:4.975354e-01,24:3.118164e-01):7.428401e-02):1.757236e-01):8.650987e-02):1.499346e-01,20:1.319694e+00):3.977105e-01):3.419045e-01,1:1.019866e+00);
   tree gen.3740500 = [&U] (((19:1.091198e+00,(22:1.432273e-01,21:5.769356e-02):6.949865e-01):5.838812e-01,(((13:6.037917e-01,14:1.222071e+00):4.878002e-01,(16:7.943428e-01,(17:1.031421e-01,18:1.093454e-01):1.013975e-01):4.480114e+00):2.679360e-01,((12:5.501513e-01,(11:5.963490e-01,(((5:3.931660e-01,(7:8.858172e-02,2:9.259832e-02):2.935534e-01):5.242106e-02,4:3.134078e-01):1.148750e-01,8:4.327447e-01):1.642310e-01):6.431853e-02):2.511078e-01,((((6:1.599422e-01,27:2.083898e+00):2.350956e-01,(15:9.292127e-02,3:8.662828e-02):2.881417e-01):2.306376e-01,9:6.249492e-01):2.099521e-01,10:6.806246e-01):8.310300e-02):3.824925e-01):4.681897e-01):1.510857e-01,((((25:7.169668e-02,26:1.616496e-02):3.475344e-01,(34:1.747654e-01,(20:6.628545e-01,(29:2.985130e-01,30:2.092392e-01):1.812248e-01):6.438708e-02):6.816004e-02):1.274828e-01,(((23:8.055490e-02,33:3.334010e-01):9.652387e-02,((32:6.377667e-01,31:8.055462e-01):2.011009e-01,28:3.933563e-01):2.763083e-01):7.678749e-02,24:2.265249e-01):1.382491e-01):4.662507e-01,35:7.372669e-01):5.895472e-01,1:8.563194e-01);
   tree gen.3741000 = [&U] ((((21:8.534291e-02,22:3.208003e-02):7.672638e-01,19:1.122124e+00):5.532867e-01,((((((4:3.602251e-01,(5:3.164526e-01,(7:8.919352e-02,2:1.148604e-01):2.919772e-01):8.783135e-02):3.422683e-02,8:4.081158e-01):1.785245e-01,12:6.003065e-01):6.620069e-02,11:4.476363e-01):2.723295e-01,((9:5.674282e-01,(6:3.656395e-01,(15:7.588067e-02,3:9.737398e-02):2.281108e-01):1.980229e-01):3.274961e-01,10:4.981519e-01):1.431960e-01):3.889462e-01,((27:2.162082e+00,(13:6.264349e-01,14:1.208290e+00):3.749460e-01):2.739066e-01,((18:9.434346e-02,17:1.115137e-01):2.735157e-01,16:6.286746e-01):4.098913e+00):1.860464e-01):5.306098e-01):1.784759e-01,(((20:1.064780e+00,23:1.509268e-02):9.123597e-02,(((29:4.053207e-01,(33:1.495172e-01,30:4.119409e-04):1.527385e-01):1.407696e-01,34:5.501046e-02):1.725784e-01,((28:2.333609e-01,(25:6.357094e-02,26:3.928326e-02):3.438438e-03):1.929771e-01,(24:2.695458e-01,(32:5.746135e-01,31:7.606419e-01):2.253421e-01):3.574221e-02):1.128847e-01):6.258957e-02):4.757324e-01,35:5.414097e-01):5.585175e-01,1:9.413108e-01);
   tree gen.3741500 = [&U] (((19:1.187965e+00,(22:1.492660e-01,21:8.494766e-03):6.550280e-01):5.521336e-01,((((16:7.746498e-01,(18:1.533730e-01,17:5.103031e-02):1.576898e-01):3.609116e+00,27:1.364648e+00):5.262668e-01,(13:5.718519e-01,14:1.240063e+00):5.050417e-01):2.115227e-01,((10:5.248668e-01,((6:3.701204e-01,(3:1.133954e-01,15:8.958043e-02):2.597623e-01):1.730825e-01,9:5.481569e-01):2.406766e-01):1.167394e-01,((12:5.786422e-01,11:5.451371e-01):5.790949e-02,(((5:3.631205e-01,(7:1.122342e-01,2:7.851688e-02):3.050781e-01):6.506711e-02,4:3.493791e-01):8.277289e-02,8:3.099650e-01):2.023083e-01):2.972298e-01):4.581167e-01):5.587746e-01):1.988440e-01,((((33:6.557977e-02,34:2.046362e-01):2.341370e-01,23:1.992762e-01):1.603795e-02,(((31:8.410467e-01,(25:1.888188e-02,26:1.855329e-02):4.437743e-02):1.374957e-01,24:1.989056e-01):1.486679e-01,((30:2.652177e-01,(28:8.739123e-02,29:2.712451e-02):1.915884e-01):2.025465e-02,32:6.609078e-01):4.506660e-02):1.831524e-01):3.078962e-01,(35:2.808947e-01,20:9.177643e-01):3.724733e-01):5.675293e-01,1:1.016353e+00);
   tree gen.3742000 = [&U] ((((21:8.407428e-02,22:5.922443e-02):8.479669e-01,19:1.105444e+00):5.492741e-01,((((((4:3.829558e-01,(5:3.117485e-01,(7:9.605387e-02,2:1.131530e-01):2.950041e-01):6.682710e-02):7.550016e-02,8:4.020491e-01):2.031763e-01,12:5.913829e-01):1.053834e-01,11:4.422575e-01):2.685859e-01,((9:6.415385e-01,(6:3.602042e-01,(15:7.475269e-02,3:9.592650e-02):2.545423e-01):1.695442e-01):2.944229e-01,10:6.923650e-01):9.864314e-02):3.978570e-01,((((18:9.433831e-02,17:1.214884e-01):3.756800e-01,16:6.193292e-01):4.220654e+00,(13:6.171229e-01,14:1.190329e+00):4.253972e-01):1.056757e-01,27:1.616336e+00):2.523964e-01):5.227222e-01):2.104194e-01,((20:1.009764e+00,(((30:1.175986e-01,34:1.480630e-01):3.573890e-02,29:1.655608e-01):1.659936e-01,((33:2.649264e-01,23:2.326493e-02):2.795491e-01,(((25:3.877228e-02,26:1.468860e-02):2.032516e-02,28:3.000108e-01):8.920924e-02,((24:1.068089e-02,32:5.660718e-01):1.579202e-01,31:7.493349e-01):1.631338e-01):1.410433e-01):5.868142e-02):1.822470e-01):5.158698e-01,35:3.258685e-01):5.991121e-01,1:9.273181e-01);
   tree gen.3742500 = [&U] ((20:1.525715e+00,(24:5.285631e-01,(((33:1.617211e-01,29:1.456429e-01):6.760888e-02,30:3.064473e-01):1.842559e-01,((((28:4.078222e-01,(31:6.558970e-01,(32:4.543722e-01,35:1.623045e+00):1.742719e-01):6.238873e-02):7.332753e-02,34:2.215987e-01):1.250655e-01,(26:1.415804e-02,25:4.577653e-02):2.315839e-02):1.202626e-01,23:1.861228e-01):4.453022e-02):3.796174e-02):2.281270e-01):6.537225e-01,(((22:1.164223e-01,21:8.059140e-02):7.450529e-01,19:1.045812e+00):5.658319e-01,(((((((7:1.043232e-01,2:1.153324e-01):2.859265e-01,5:3.670278e-01):5.166511e-02,4:3.577128e-01):6.789722e-02,8:4.171663e-01):1.323896e-01,(12:6.059536e-01,11:4.461569e-01):9.128276e-02):2.863585e-01,(10:5.981040e-01,((6:4.310328e-01,(3:7.013296e-02,15:7.618945e-02):2.717997e-01):1.988045e-01,9:4.320181e-01):2.641338e-01):1.724199e-01):3.704259e-01,(27:1.485726e+00,((16:5.104162e-01,(18:1.469088e-01,17:7.884329e-02):4.397791e-01):3.631510e+00,(14:1.151869e+00,13:7.529151e-01):5.785667e-01):7.700213e-02):1.019405e-01):3.724000e-01):1.823209e-01,1:8.233769e-01);
   tree gen.3743000 = [&U] (((19:1.110932e+00,(22:8.158690e-02,21:8.167838e-02):6.482558e-01):6.722242e-01,(((27:1.800288e+00,(16:7.977127e-01,(18:1.441666e-01,17:9.154345e-02):1.661678e-01):3.575171e+00):3.437987e-02,(13:6.438502e-01,14:1.194715e+00):5.007876e-01):2.072036e-01,((10:6.554055e-01,((6:3.694759e-01,(3:1.094079e-01,15:6.095761e-02):2.543111e-01):2.194960e-01,9:5.472024e-01):2.402575e-01):1.212311e-01,((((4:3.427072e-01,(5:3.389269e-01,(7:1.397631e-01,2:7.836757e-02):2.826690e-01):8.849784e-02):8.262875e-02,8:4.480462e-01):1.951422e-01,12:6.490211e-01):7.794515e-02,11:4.927373e-01):2.166723e-01):3.348081e-01):4.473490e-01):2.809195e-01,((((30:1.758922e-01,(28:1.596914e-01,29:5.387519e-02):1.251783e-01):2.285110e-01,((31:1.174773e+00,(32:7.210342e-01,24:1.609697e-01):9.521454e-02):5.804725e-02,(25:6.500606e-02,26:1.119518e-02):7.635971e-02):1.577535e-01):9.621514e-02,(23:1.732374e-01,(34:4.833824e-01,33:5.392140e-01):1.168548e-01):3.652229e-02):3.044968e-01,(35:5.969640e-01,20:5.756942e-01):6.323468e-01):8.068500e-01,1:7.962818e-01);
   tree gen.3743500 = [&U] (((34:2.880245e-01,(20:1.129611e+00,((28:3.026641e-01,((24:1.530023e-01,(32:6.418466e-01,(25:2.018288e-02,26:5.061996e-03):1.137616e-01):1.082034e-02):4.985897e-02,31:8.847904e-01):4.362296e-02):1.473801e-01,((29:1.985770e-01,30:2.500233e-01):1.649136e-01,(23:3.207331e-01,33:5.574877e-01):1.384615e-02):1.089964e-02):6.551879e-02):3.734563e-02):5.910768e-01,35:5.805209e-01):4.274352e-01,(((21:5.617208e-02,22:1.034222e-01):6.418775e-01,19:1.196838e+00):7.795126e-01,(((((((7:7.388950e-02,2:1.225081e-01):2.764411e-01,5:3.435389e-01):7.857830e-02,4:3.699426e-01):6.323280e-02,8:3.765340e-01):1.729743e-01,(12:6.227412e-01,11:4.788219e-01):5.395670e-02):2.867551e-01,((9:5.962843e-01,(6:3.693861e-01,(15:6.999192e-02,3:1.094581e-01):2.685156e-01):2.180589e-01):3.758966e-01,10:4.691591e-01):1.688877e-01):4.065453e-01,(27:1.745604e+00,((13:7.396419e-01,14:1.288741e+00):4.621659e-01,((18:1.023770e-01,17:1.031555e-01):2.036791e-01,16:7.439833e-01):4.092340e+00):3.599815e-02):9.880510e-02):4.557256e-01):1.733739e-01,1:1.003986e+00);
   tree gen.3744000 = [&U] ((((34:6.290007e-02,20:8.732631e-01):1.279155e-01,(((((32:5.168027e-01,24:5.195159e-02):1.187745e-01,28:3.543186e-01):8.138202e-02,((25:5.172766e-02,26:2.976996e-04):6.712422e-03,31:1.065609e+00):1.141041e-01):1.233587e-01,(30:2.516696e-01,(33:2.284434e-02,29:9.680762e-02):2.096212e-01):1.694072e-01):1.310956e-02,23:2.044604e-01):8.118511e-02):3.636998e-02,35:7.065961e-01):1.050588e+00,((19:9.775719e-01,(21:1.202857e-01,22:4.685792e-02):8.981501e-01):5.463122e-01,(((((27:1.931266e+00,(6:3.879584e-01,(15:8.559539e-02,3:8.488635e-02):2.221532e-01):1.059416e-01):1.361370e-01,9:5.238598e-01):2.581180e-01,10:5.816840e-01):1.595603e-01,((((((7:9.585195e-02,2:9.546235e-02):2.894585e-01,5:3.417599e-01):6.821851e-02,4:4.175056e-01):6.997097e-02,8:4.165841e-01):1.558864e-01,11:4.814913e-01):4.125112e-02,12:5.557016e-01):2.846776e-01):3.239433e-01,((14:1.139542e+00,13:7.904825e-01):4.826277e-01,((17:1.077581e-01,18:1.241058e-01):5.070534e-01,16:4.792322e-01):3.963300e+00):2.734111e-01):4.904975e-01):1.579104e-01,1:1.021741e+00);
   tree gen.3744500 = [&U] (((19:1.208246e+00,(22:4.814283e-02,21:1.570593e-01):6.422587e-01):6.582444e-01,(((13:8.372200e-01,14:1.141975e+00):5.689206e-01,(16:8.180102e-01,(17:7.089153e-02,18:1.382256e-01):1.481184e-01):4.484379e+00):2.374969e-01,((11:4.954943e-01,(12:6.442345e-01,((((7:1.354050e-01,2:5.344419e-02):3.131442e-01,5:3.473519e-01):6.581276e-02,4:3.795157e-01):5.427587e-02,8:4.239152e-01):1.974042e-01):1.023997e-01):2.559751e-01,((((6:1.125510e-01,27:2.124908e+00):2.902283e-01,(15:7.257820e-02,3:8.087058e-02):2.576844e-01):1.850648e-01,9:5.472937e-01):2.644347e-01,10:6.650509e-01):1.129259e-01):4.057933e-01):6.375058e-01):2.378690e-01,(((25:5.835609e-02,26:6.625711e-03):1.893997e-01,((((34:1.407644e-01,30:3.279302e-02):1.432345e-01,20:8.911720e-01):6.527239e-02,29:1.790241e-01):9.966808e-02,((((32:5.608051e-01,31:6.877440e-01):4.167128e-01,28:4.366025e-01):1.136678e-01,(24:2.887808e-01,23:1.656777e-01):2.582205e-02):8.756360e-02,33:4.165670e-01):9.372091e-02):6.687412e-02):7.778044e-01,35:5.141405e-01):4.067570e-01,1:9.356161e-01);
   tree gen.3745000 = [&U] (((((27:1.531376e+00,(16:7.637579e-01,(18:1.554493e-01,17:8.533391e-02):2.136553e-01):4.281413e+00):3.240855e-01,(13:6.576545e-01,14:1.179360e+00):4.617871e-01):2.007940e-01,((10:5.368200e-01,((6:3.537491e-01,(3:8.518380e-02,15:7.690602e-02):2.747106e-01):1.987869e-01,9:5.239106e-01):2.407815e-01):1.207941e-01,(((((7:1.323341e-01,2:6.638239e-02):2.803468e-01,5:3.310182e-01):5.137057e-02,4:3.281198e-01):1.154639e-01,8:3.273146e-01):1.692026e-01,(11:5.344901e-01,12:6.124550e-01):8.399958e-02):2.061571e-01):4.217827e-01):4.797706e-01,((((23:1.969455e-01,((24:8.547559e-02,28:1.351538e-01):2.088764e-01,(32:6.903432e-01,((25:3.030535e-02,26:3.301682e-03):7.037213e-02,31:9.713285e-01):5.846675e-02):1.578658e-01):1.102802e-01):2.852047e-02,33:7.212463e-01):4.356449e-02,((34:1.105145e-01,30:5.312214e-02):1.473727e-01,29:1.358411e-01):8.450522e-02):4.093338e-01,(35:4.894094e-01,20:6.346369e-01):4.121395e-01):7.137411e-01):1.567737e-01,(19:1.063645e+00,(22:9.246683e-02,21:7.363491e-02):8.441345e-01):5.796142e-01,1:1.059021e+00);
   tree gen.3745500 = [&U] ((((34:3.615129e-01,((((31:8.513808e-01,32:8.116959e-01):1.053207e-01,((24:6.523276e-02,28:1.294524e-01):8.952782e-02,(26:1.559180e-02,25:2.369638e-02):6.379332e-02):8.873624e-02):1.835689e-01,23:1.401670e-01):3.290757e-02,((30:3.147661e-01,29:1.814479e-01):1.084669e-01,33:4.909726e-01):3.322292e-02):4.205195e-02):1.448516e-01,20:1.202765e+00):5.912024e-01,35:5.842508e-01):3.868447e-01,(((21:7.167916e-02,22:5.545019e-02):6.435524e-01,19:1.199961e+00):7.815466e-01,(27:1.689506e+00,((((18:1.026441e-01,17:1.034247e-01):2.770755e-01,16:5.908731e-01):3.800960e+00,(13:7.754653e-01,14:1.157719e+00):3.801741e-01):2.967000e-01,(((((5:4.010788e-01,4:3.524940e-01):4.996972e-02,(7:6.782672e-02,2:1.256543e-01):2.936866e-01):8.068808e-02,8:4.212615e-01):1.850409e-01,(11:5.223238e-01,12:5.604660e-01):5.292349e-02):2.570922e-01,((9:5.296248e-01,(6:3.703500e-01,(15:7.017455e-02,3:1.281567e-01):2.742435e-01):2.019978e-01):3.436216e-01,10:4.959175e-01):1.704919e-01):4.058877e-01):1.055305e-01):3.807771e-01):1.601061e-01,1:9.921092e-01);
   tree gen.3746000 = [&U] ((((34:7.522663e-02,20:6.408713e-01):2.741409e-01,((((30:1.093869e-01,29:2.738756e-01):5.064372e-02,33:2.669532e-01):2.381231e-01,(23:1.861980e-03,24:2.013432e-01):1.553606e-01):1.093885e-02,((28:2.836133e-01,(25:7.636941e-02,26:1.639366e-03):4.179386e-02):1.117059e-01,(32:6.260328e-01,31:9.359753e-01):1.220563e-01):1.214205e-01):1.005090e-01):2.631738e-01,35:4.819647e-01):6.677318e-01,((19:1.228747e+00,(21:1.208965e-01,22:6.676781e-02):7.430703e-01):4.895737e-01,((((((6:8.923757e-02,27:1.547284e+00):2.701858e-01,(15:6.619779e-02,3:1.093850e-01):2.686104e-01):1.368224e-01,9:5.040151e-01):2.635006e-01,10:5.566418e-01):1.210516e-01,(11:4.627053e-01,(12:5.659499e-01,((((7:7.071940e-02,2:1.238774e-01):2.625582e-01,5:3.284257e-01):7.092261e-02,4:3.595921e-01):6.348943e-02,8:4.088851e-01):1.427633e-01):7.353708e-02):3.340958e-01):3.320046e-01,((14:1.113435e+00,13:7.626954e-01):4.275198e-01,((17:8.062164e-02,18:1.192637e-01):3.817204e-01,16:5.374961e-01):3.808666e+00):2.245290e-01):4.982940e-01):2.102305e-01,1:8.733459e-01);
   tree gen.3746500 = [&U] ((((34:1.139306e-01,20:8.622009e-01):1.577100e-01,((23:1.298210e-02,24:1.960204e-01):9.591579e-02,((28:2.999351e-01,((31:9.093707e-01,(25:2.207860e-02,26:6.241689e-03):1.016249e-01):3.671286e-02,32:6.915504e-01):1.620583e-01):2.228076e-01,(29:2.896370e-01,(30:1.214131e-01,33:2.823162e-01):2.642348e-02):2.582594e-01):5.997269e-02):1.803529e-01):2.123574e-01,35:1.199898e+00):8.335128e-01,((19:1.064460e+00,(21:9.070305e-02,22:6.443516e-02):7.022517e-01):5.177485e-01,((((((6:9.437315e-02,27:1.513057e+00):2.857348e-01,(15:7.000745e-02,3:1.266806e-01):2.840688e-01):1.735389e-01,9:5.330209e-01):2.449445e-01,10:5.886763e-01):9.463388e-02,(12:5.985201e-01,(11:5.090863e-01,((((7:7.478927e-02,2:1.310065e-01):2.776683e-01,5:3.681825e-01):7.892306e-02,4:4.284028e-01):5.351812e-02,8:4.324163e-01):1.509792e-01):7.948073e-02):2.595390e-01):4.470606e-01,((14:1.177512e+00,13:6.768655e-01):5.480756e-01,((17:8.049647e-02,18:1.501726e-01):2.611519e-01,16:5.684287e-01):4.027853e+00):2.374505e-01):5.269706e-01):2.223292e-01,1:9.236066e-01);
   tree gen.3747000 = [&U] ((((((26:1.293183e-02,25:5.659081e-02):1.538511e-01,((32:7.135295e-01,31:8.596284e-01):8.952189e-02,(24:1.529487e-01,28:3.098875e-01):1.772341e-02):5.640640e-02):1.957868e-01,(30:3.117747e-01,(29:1.203894e-01,(33:2.388323e-01,23:2.944928e-02):1.540119e-01):3.135140e-02):8.362936e-02):1.774878e-01,(34:9.073437e-02,20:6.375280e-01):3.506853e-01):7.671672e-01,35:6.033632e-01):2.170577e-01,(((21:6.424479e-02,22:1.160165e-01):6.027150e-01,19:1.162216e+00):5.795128e-01,(27:1.689093e+00,((((18:1.026190e-01,17:1.033994e-01):2.770078e-01,16:5.907288e-01):3.800032e+00,(13:7.382212e-01,14:1.173494e+00):3.800812e-01):2.527697e-01,((((((5:4.080924e-01,(7:1.007707e-01,2:1.095724e-01):3.270260e-01):8.723018e-02,4:3.524079e-01):9.183836e-02,8:3.350351e-01):1.543559e-01,12:6.286465e-01):7.222900e-02,11:5.482723e-01):2.289984e-01,((9:5.417289e-01,(6:3.894241e-01,(15:8.308349e-02,3:9.031026e-02):3.278894e-01):1.765662e-01):3.124126e-01,10:4.957964e-01):1.602083e-01):3.026904e-01):2.394091e-02):4.580824e-01):2.034457e-01,1:8.985685e-01);
   tree gen.3747500 = [&U] (((19:1.059065e+00,(22:1.754489e-02,21:1.419148e-01):7.919382e-01):6.630750e-01,(((13:8.242840e-01,14:1.177567e+00):6.397029e-01,((12:5.681474e-01,(11:4.975636e-01,(((5:3.357688e-01,(7:8.545280e-02,2:8.023542e-02):2.870652e-01):6.056521e-02,4:3.208641e-01):6.039215e-02,8:3.279105e-01):1.977918e-01):1.127402e-01):2.448425e-01,((((6:9.627910e-02,27:2.099880e+00):3.052835e-01,(15:7.639021e-02,3:9.615212e-02):2.994524e-01):2.055342e-01,9:4.308912e-01):2.606364e-01,10:4.497139e-01):1.157030e-01):4.324545e-01):1.861395e-01,(16:8.053710e-01,(17:8.836419e-02,18:1.373672e-01):1.256879e-01):4.251916e+00):3.313508e-01):2.098960e-01,(((23:2.362769e-01,(((29:8.640283e-02,34:2.408763e-01):6.054942e-02,30:2.381952e-01):6.312686e-02,33:3.926575e-01):1.011889e-01):1.091915e-03,(((32:4.586462e-01,31:6.601616e-01):3.465330e-01,(28:2.668170e-01,(25:3.683242e-02,26:8.436863e-03):6.872931e-02):1.849719e-01):1.444511e-01,24:2.728973e-01):2.666185e-02):3.425438e-01,(20:4.545289e-01,35:1.548335e-01):8.551624e-01):6.895654e-01,1:9.459100e-01);
   tree gen.3748000 = [&U] ((((34:1.206208e-01,20:6.925974e-01):3.900369e-01,((((31:5.950075e-01,25:5.524401e-02):1.142133e-02,26:1.707487e-03):2.317956e-01,((24:4.577611e-02,32:6.047520e-01):1.217141e-01,28:4.472534e-01):5.085038e-02):1.613342e-01,(23:1.018516e-01,(30:2.159838e-01,(29:3.207805e-01,33:3.156835e-01):1.420821e-02):2.572577e-02):7.911057e-02):1.315903e-01):4.870033e-01,35:8.001087e-01):3.138318e-01,((19:1.010324e+00,(21:1.234511e-01,22:1.141082e-01):7.345373e-01):4.696135e-01,((((((6:3.114846e-01,27:1.357450e+00):4.973254e-02,(15:7.171908e-02,3:1.136524e-01):2.684210e-01):2.112172e-01,9:5.534963e-01):2.205433e-01,10:5.293575e-01):1.288588e-01,(11:4.567302e-01,(12:5.290111e-01,((((7:6.709769e-02,2:9.873451e-02):2.664809e-01,5:3.303174e-01):1.076993e-01,4:3.700690e-01):5.650857e-02,8:3.879452e-01):1.822086e-01):4.892486e-02):2.153996e-01):3.884084e-01,((14:1.182172e+00,13:6.886213e-01):3.552468e-01,((17:1.066655e-01,18:1.019689e-01):2.821109e-01,16:5.849517e-01):3.892258e+00):3.069719e-01):5.106677e-01):1.642999e-01,1:1.072764e+00);
   tree gen.3748500 = [&U] ((((((16:6.408319e-01,(18:1.422633e-01,17:7.061795e-02):3.121111e-01):3.816763e+00,(13:7.143286e-01,14:1.157446e+00):4.429356e-01):2.542351e-01,((10:6.119009e-01,((6:3.453699e-01,(3:1.138210e-01,15:5.140296e-02):2.816406e-01):1.947994e-01,9:4.993054e-01):2.833838e-01):1.323245e-01,((11:4.414843e-01,12:5.559057e-01):1.185818e-01,((((7:9.142593e-02,2:9.716154e-02):2.590172e-01,5:3.029395e-01):5.797952e-02,4:3.609939e-01):1.067925e-01,8:3.692312e-01):1.284560e-01):2.958519e-01):3.376866e-01):1.836382e-01,27:1.177236e+00):2.342456e-01,(19:9.238297e-01,(22:9.556744e-02,21:1.104158e-01):7.256565e-01):7.025993e-01):1.208061e-01,(((23:9.624337e-02,((31:8.789728e-01,((29:1.393935e-01,(34:1.536999e-02,30:1.182833e-01):2.118377e-01):1.005173e-01,((25:5.754516e-02,26:1.268817e-02):1.744831e-01,24:2.247041e-01):1.411960e-01):6.998278e-03):1.603073e-01,(28:3.810815e-01,32:5.522491e-01):1.035049e-01):1.256329e-01):1.495648e-01,33:6.370401e-01):2.487062e-01,(35:2.762116e-01,20:7.347176e-01):5.139748e-01):6.466997e-01,1:9.691888e-01);
   tree gen.3749000 = [&U] ((((34:1.507670e-02,20:1.179411e+00):2.377790e-01,(((30:2.372259e-01,29:2.599416e-01):1.217995e-01,(((24:1.551556e-01,28:2.400776e-01):1.367039e-01,32:6.312891e-01):2.734604e-02,(31:6.247133e-01,(25:6.104522e-02,26:2.372591e-03):2.810113e-02):3.701156e-01):4.163777e-02):5.781302e-02,(33:3.644755e-01,23:1.638072e-01):2.404661e-01):1.454406e-01):7.199183e-01,35:9.476764e-01):3.881815e-01,((19:1.153804e+00,(21:9.252187e-02,22:1.311084e-01):7.739673e-01):6.124634e-01,((((((6:1.695670e-01,27:2.117680e+00):2.259079e-01,(15:5.447100e-02,3:1.277955e-01):2.888068e-01):2.067285e-01,9:5.811298e-01):2.963418e-01,10:5.198817e-01):1.736984e-01,(((4:3.885447e-01,((7:1.173191e-01,2:1.206509e-01):2.649791e-01,5:3.468086e-01):3.422037e-02):1.088043e-01,8:4.073134e-01):1.735780e-01,(11:4.541015e-01,12:6.858089e-01):6.938402e-02):2.377894e-01):3.177898e-01,((14:1.241193e+00,13:7.230008e-01):7.295987e-01,((17:1.048501e-01,18:1.070597e-01):2.802152e-01,16:7.531427e-01):4.465324e+00):1.781116e-01):5.361629e-01):1.700438e-01,1:1.126322e+00);
   tree gen.3749500 = [&U] ((((((16:6.236540e-01,(18:1.449478e-01,17:7.482344e-02):2.463008e-01):4.131127e+00,(13:7.568688e-01,14:1.129189e+00):4.693136e-01):1.807001e-01,((10:6.483413e-01,((6:3.659376e-01,(3:1.221898e-01,15:4.410150e-02):2.984130e-01):2.064002e-01,9:4.959453e-01):2.874410e-01):1.016071e-01,((12:5.890114e-01,((((7:1.000450e-01,2:1.130164e-01):2.669482e-01,5:3.209804e-01):9.640278e-02,4:3.889687e-01):4.579038e-02,8:3.912199e-01):1.369841e-01):1.164710e-01,11:4.600717e-01):2.953088e-01):4.193210e-01):8.965657e-02,27:1.247343e+00):4.230252e-01,(19:1.404249e+00,(22:1.012587e-01,21:4.769848e-02):4.897620e-01):8.338338e-01):1.691690e-01,(((33:7.273105e-01,((30:1.931749e-01,(34:1.913910e-01,29:1.237282e-01):1.515427e-01):9.650561e-02,23:2.015600e-01):4.910603e-02):2.082738e-02,((28:4.000799e-01,((25:4.281938e-02,26:1.507236e-02):1.798598e-01,32:5.877304e-01):2.757793e-01):6.881694e-02,(24:2.196654e-01,31:1.033911e+00):4.956147e-02):1.197692e-01):1.840674e-01,(35:1.711296e-01,20:7.159271e-01):9.181593e-01):6.852125e-01,1:9.859427e-01);
   tree gen.3750000 = [&U] (((((((((15:5.656484e-02,3:1.219840e-01):2.450738e-01,6:4.106431e-01):1.835189e-01,9:5.776115e-01):2.790895e-01,10:5.905164e-01):1.532402e-01,(((((5:3.165226e-01,(2:9.850240e-02,7:8.769540e-02):3.013170e-01):7.513616e-02,4:3.444169e-01):8.261020e-02,8:3.601856e-01):1.874896e-01,12:7.073643e-01):5.214686e-02,11:5.361855e-01):3.046574e-01):3.920908e-01,((13:7.194711e-01,14:1.275199e+00):5.865289e-01,(16:5.526707e-01,(18:1.380301e-01,17:7.351379e-02):3.560170e-01):4.460001e+00):1.309444e-01):3.989603e-01,27:2.735674e+00):8.606980e-02,(19:9.167889e-01,(21:2.829488e-02,22:1.239350e-01):5.830995e-01):6.527615e-01):2.191371e-01,(35:8.390040e-01,(20:8.123450e-01,((((32:5.485344e-01,31:6.305133e-01):3.649822e-01,28:4.442496e-01):1.478520e-01,((23:8.662209e-02,24:6.889444e-02):1.487945e-01,34:3.595540e-01):8.952490e-02):7.109155e-02,(33:3.938337e-01,((29:3.377237e-01,30:2.769791e-01):3.733614e-02,(25:2.784055e-02,26:2.444911e-02):2.455256e-01):1.250700e-01):4.828700e-02):1.458592e-01):2.528436e-01):6.422689e-01,1:7.977880e-01);
   tree gen.3750500 = [&U] ((20:9.700805e-01,(((((28:7.349507e-02,35:4.890050e-01):4.117418e-01,(26:5.660407e-03,((32:7.342193e-01,31:8.809087e-01):2.321819e-02,25:6.520679e-03):1.489854e-02):5.336285e-02):1.088126e-01,34:3.761632e-01):1.436181e-02,(23:1.857452e-01,24:1.499049e-01):6.534262e-02):6.914495e-02,(30:1.885632e-01,(33:2.970506e-01,29:2.967074e-01):3.159257e-03):2.907336e-01):1.938204e-01):1.041396e+00,(((22:1.155477e-01,21:6.349921e-02):6.867387e-01,19:1.146519e+00):7.883655e-01,(((16:4.588729e-01,(18:1.326199e-01,17:8.621048e-02):5.401445e-01):3.860101e+00,(14:1.091086e+00,13:8.594719e-01):5.593565e-01):2.595836e-01,((11:5.190302e-01,(12:5.823537e-01,((4:4.100883e-01,(5:3.096382e-01,(7:9.817355e-02,2:9.613901e-02):2.870990e-01):5.281028e-02):8.166490e-02,8:4.209747e-01):2.006901e-01):6.343720e-02):2.816458e-01,(10:6.028181e-01,(9:5.266081e-01,((6:3.893035e-01,(3:8.923651e-02,15:9.102195e-02):3.488430e-01):1.244467e-02,27:3.058651e+00):1.241911e-01):2.689942e-01):2.216308e-01):3.685688e-01):4.928013e-01):1.432718e-01,1:9.196347e-01);
   tree gen.3751000 = [&U] (((((16:6.543387e-01,(18:1.701916e-01,17:7.357006e-02):2.630631e-01):4.059130e+00,(27:1.449245e+00,(13:9.011163e-01,14:1.184747e+00):4.087098e-01):1.039642e-01):2.659781e-01,((10:6.883583e-01,((6:3.997494e-01,(3:1.126671e-01,15:6.414219e-02):2.951627e-01):2.044115e-01,9:5.203465e-01):2.422652e-01):1.194527e-01,((((((7:1.049673e-01,2:7.509848e-02):3.370930e-01,5:3.731692e-01):7.153784e-02,4:3.645518e-01):1.058734e-01,8:4.104686e-01):1.736404e-01,11:6.055007e-01):1.012922e-01,12:6.166748e-01):2.085746e-01):3.053404e-01):6.187457e-01,(19:1.241270e+00,(22:1.059443e-01,21:8.054156e-02):6.953040e-01):6.275547e-01):2.228617e-01,(((((24:1.942671e-01,31:1.105537e+00):7.606041e-02,((32:7.618605e-01,(25:3.896651e-02,26:4.130696e-03):4.695486e-02):1.790040e-01,28:3.403010e-01):9.950527e-02):1.229441e-01,(30:2.091567e-01,((34:2.202769e-01,33:3.404579e-01):6.297801e-02,29:2.305453e-01):1.022691e-01):1.310962e-01):7.478354e-02,23:1.801929e-01):1.378125e-01,(35:2.283438e-01,20:2.875359e-02):1.446771e+00):1.047972e+00,1:1.052214e+00);
   tree gen.3751500 = [&U] (((33:3.426474e-01,(((((23:1.332643e-01,25:4.497291e-02):8.689574e-03,(34:1.936072e-01,31:5.660635e-01):2.504806e-01):2.407711e-03,26:2.340037e-02):1.050632e-01,(24:2.371431e-01,(28:2.707736e-01,32:6.919194e-01):4.242580e-02):2.985613e-02):4.996964e-02,(30:1.838091e-01,29:2.234258e-01):2.385331e-01):2.742080e-01):1.810802e-01,(35:1.167079e+00,20:2.412726e-01):9.912008e-01):5.922215e-01,((19:1.077690e+00,(21:6.619950e-02,22:6.350663e-02):6.398312e-01):5.875849e-01,(((((((15:5.701199e-02,3:9.906564e-02):1.895546e-01,27:2.086673e+00):3.103979e-02,6:3.776301e-01):1.739652e-01,9:5.085382e-01):2.544033e-01,10:5.514763e-01):1.711552e-01,(11:5.248655e-01,((((5:3.661991e-01,(7:7.182553e-02,2:1.157120e-01):2.727388e-01):4.863009e-02,4:3.111209e-01):6.909829e-02,8:3.935695e-01):1.505441e-01,12:6.919197e-01):6.347764e-02):2.104496e-01):3.760080e-01,((14:1.006441e+00,13:7.888231e-01):3.271018e-01,((17:1.409855e-01,18:9.186209e-02):2.447233e-01,16:7.421155e-01):3.271423e+00):2.827150e-01):4.781825e-01):2.323985e-01,1:8.273676e-01);
   tree gen.3752000 = [&U] ((20:1.058367e+00,(((23:1.490557e-01,((30:1.064944e-01,(33:1.710938e-01,34:1.085441e-01):1.452118e-01):2.257712e-02,29:3.415277e-01):2.670247e-01):3.731802e-02,(((31:9.061610e-01,32:6.063689e-01):3.501906e-02,(26:1.585467e-02,25:1.454906e-02):5.705661e-02):1.027626e-01,(28:1.493063e-01,24:1.036828e-01):1.985152e-01):2.205282e-01):9.878639e-02,35:5.668829e-01):5.176748e-01):4.542866e-01,(((22:9.104102e-02,21:7.030157e-02):6.856286e-01,19:1.145130e+00):6.981582e-01,(((16:5.333628e-01,(18:1.179564e-01,17:8.471933e-02):3.506869e-01):3.793334e+00,(14:1.197919e+00,13:8.446059e-01):4.188705e-01):2.443622e-01,((((5:3.888673e-01,((7:1.014342e-01,2:1.152725e-01):2.918448e-01,4:4.029952e-01):4.346427e-02):7.444481e-02,8:4.136933e-01):1.872973e-01,(11:5.155353e-01,12:5.805636e-01):6.924725e-02):2.740641e-01,(10:5.923914e-01,(9:5.174996e-01,((6:3.712454e-01,(3:8.388643e-02,15:6.795009e-02):2.830608e-01):8.069932e-02,27:1.974655e+00):1.001546e-01):2.919565e-01):1.327311e-01):3.704292e-01):5.281445e-01):1.875728e-01,1:1.012445e+00);
   tree gen.3752500 = [&U] ((((22:1.208166e-01,21:7.537193e-02):6.314665e-01,19:1.228167e+00):5.653695e-01,(27:1.669452e+00,((((12:5.603140e-01,((5:4.309972e-01,((7:9.829310e-02,2:6.962243e-02):3.007096e-01,4:3.384868e-01):4.502891e-02):1.330333e-01,8:3.520538e-01):1.589965e-01):8.327168e-02,11:5.249550e-01):2.233421e-01,(((6:3.654427e-01,(3:8.923961e-02,15:7.597556e-02):3.264202e-01):2.002673e-01,9:5.362167e-01):2.960943e-01,10:5.025706e-01):1.673202e-01):3.630807e-01,((14:1.168479e+00,13:7.138859e-01):4.805358e-01,(16:6.437580e-01,(17:8.258227e-02,18:1.581169e-01):1.887816e-01):3.905568e+00):3.160053e-01):5.357419e-03):4.834603e-01):1.009191e-01,(35:8.565358e-01,(20:1.455111e+00,(23:1.447826e-01,((((32:7.517734e-01,31:9.351267e-01):1.182308e-01,24:2.584310e-01):6.205240e-02,28:5.199373e-01):1.845765e-01,((25:2.898060e-02,26:3.558733e-04):4.470521e-01,((33:7.840676e-02,30:3.502165e-02):1.845539e-01,(29:1.705436e-01,34:2.037979e-01):1.890031e-01):5.838906e-02):7.336637e-02):6.850775e-02):2.847518e-01):6.346756e-02):6.496673e-01,1:1.109280e+00);
   tree gen.3753000 = [&U] (((20:1.152330e+00,((((30:1.738532e-01,(33:2.908061e-01,34:2.546598e-02):1.327829e-01):1.601711e-01,29:2.329545e-01):1.042916e-01,23:2.218811e-01):3.955537e-02,(28:3.189697e-01,(24:1.563716e-01,(25:8.593585e-02,(26:1.436116e-02,(32:4.339287e-01,31:7.382057e-01):1.375709e-02):4.287021e-02):1.399704e-01):5.450322e-03):2.221370e-01):2.235253e-01):2.457220e-01,35:5.409863e-01):7.665963e-01,(((22:1.331226e-01,21:4.016480e-02):6.745758e-01,19:1.070165e+00):5.704299e-01,(((16:6.798464e-01,(18:1.310531e-01,17:1.016763e-01):2.165076e-01):4.093367e+00,(14:1.012113e+00,13:8.060222e-01):3.997354e-01):2.609851e-01,(((11:4.861668e-01,((4:3.845854e-01,((7:8.697563e-02,2:1.100066e-01):2.785126e-01,5:3.711028e-01):5.010805e-02):8.856131e-02,8:4.157915e-01):2.008484e-01):1.089316e-01,12:5.540419e-01):2.395630e-01,(10:6.150486e-01,(9:5.554216e-01,((6:3.542860e-01,(3:1.151984e-01,15:6.214918e-02):2.670420e-01):8.227322e-02,27:1.587463e+00):1.332681e-01):2.659184e-01):1.150440e-01):3.708875e-01):4.848359e-01):1.759440e-01,1:9.661941e-01);
   tree gen.3753500 = [&U] (((20:1.344005e+00,(((((((25:2.186206e-02,32:3.803000e-01):5.495000e-02,26:1.246338e-02):1.785273e-02,31:8.962488e-01):1.469172e-01,28:3.242503e-01):7.274153e-02,24:3.228106e-01):9.559176e-03,23:1.992368e-01):6.314576e-02,(30:1.666249e-01,(29:8.609657e-02,(34:1.818154e-02,33:1.992820e-01):3.925795e-02):1.460641e-01):1.619435e-01):1.826431e-01):3.898701e-01,35:6.802180e-01):5.957483e-01,(((22:1.240679e-01,21:7.948177e-02):6.286930e-01,19:9.973755e-01):5.316308e-01,(((16:6.336051e-01,(18:1.221393e-01,17:9.476058e-02):2.017813e-01):3.814947e+00,(14:9.432719e-01,13:7.511988e-01):3.725465e-01):2.837406e-01,(((11:5.366612e-01,((4:3.584269e-01,((7:8.105979e-02,2:1.025242e-01):2.595689e-01,5:3.458614e-01):4.669983e-02):8.253761e-02,8:3.875105e-01):1.871872e-01):1.015223e-01,12:5.163575e-01):2.647472e-01,(10:5.732147e-01,(9:5.176433e-01,((6:3.301884e-01,(3:1.073629e-01,15:6.921181e-02):2.488785e-01):1.013067e-01,27:1.686577e+00):1.242036e-01):2.789293e-01):1.072191e-01):2.866916e-01):4.518586e-01):1.639768e-01,1:9.004762e-01);
   tree gen.3754000 = [&U] ((((22:1.559790e-01,21:1.240807e-01):6.339850e-01,19:8.667014e-01):5.988882e-01,((27:1.831575e+00,((14:1.157385e+00,13:7.197864e-01):4.880065e-01,(16:6.577995e-01,(17:7.866812e-02,18:1.692711e-01):2.888737e-01):3.753230e+00):2.171580e-01):5.275978e-02,(((11:5.212229e-01,(((5:4.267970e-01,(7:9.438042e-02,2:1.047527e-01):2.894640e-01):9.658523e-02,4:3.412845e-01):7.221813e-02,8:3.730751e-01):1.744112e-01):7.058200e-02,12:5.688900e-01):2.739530e-01,(((6:3.694950e-01,(3:8.997721e-02,15:7.660352e-02):3.291182e-01):2.019226e-01,9:5.406487e-01):2.985416e-01,10:5.067245e-01):1.459780e-01):4.792380e-01):3.808417e-01):1.253949e-01,((20:1.100272e+00,((24:2.576607e-01,(((32:7.601797e-01,31:6.360225e-01):1.141989e-01,28:4.246421e-01):1.815323e-01,23:2.002143e-01):4.736225e-02):7.520717e-02,((30:2.347984e-01,34:1.219075e-02):4.447128e-02,((29:2.032238e-01,33:2.811400e-01):1.113870e-01,(25:3.475764e-02,26:3.257194e-04):3.157227e-01):2.795852e-02):3.082550e-01):2.928009e-01):2.521259e-01,35:8.285929e-01):6.171808e-01,1:1.187462e+00);
   tree gen.3754500 = [&U] ((((((13:6.602213e-01,14:1.305586e+00):3.316147e-01,(16:6.475110e-01,(18:1.588645e-01,17:7.096479e-02):1.648036e-01):3.777981e+00):8.907159e-02,27:1.566207e+00):2.173367e-01,((10:6.077036e-01,((6:3.401778e-01,(3:9.878488e-02,15:6.089131e-02):2.543395e-01):2.528560e-01,9:5.135098e-01):2.297916e-01):7.871051e-02,((11:4.613255e-01,(((8:3.880993e-01,5:2.925082e-01):8.780558e-02,4:3.303882e-01):6.204923e-02,(7:8.457429e-02,2:1.320259e-01):2.766952e-01):1.896418e-01):1.072471e-01,12:4.705796e-01):2.494073e-01):4.587440e-01):5.134798e-01,(19:9.466540e-01,(22:1.233655e-01,21:3.818349e-02):7.297728e-01):5.701640e-01):2.134162e-01,(((((26:9.664779e-03,(28:3.908461e-01,(25:8.648003e-03,32:7.840956e-01):2.349530e-02):1.477984e-03):5.506343e-02,31:8.778446e-01):1.369672e-01,(24:2.265351e-01,23:1.273978e-01):5.978448e-03):7.941164e-02,(34:1.734855e-01,((33:4.313866e-01,30:2.014033e-01):2.194052e-02,29:1.338541e-01):2.998064e-02):1.019749e-01):4.668563e-01,(35:4.527718e-02,20:4.356306e-01):9.878801e-01):6.891950e-01,1:8.214174e-01);
   tree gen.3755000 = [&U] ((((22:7.011564e-02,21:1.675806e-01):7.913849e-01,19:1.060078e+00):6.434230e-01,(((14:1.142129e+00,13:7.102989e-01):5.611316e-01,(27:1.747660e+00,(16:6.403527e-01,(17:7.763119e-02,18:1.250964e-01):3.884056e-01):3.708959e+00):4.573582e-03):1.381929e-01,(((12:5.618033e-01,11:6.357828e-01):1.030536e-01,((((7:9.351406e-02,2:1.033720e-01):2.772332e-01,5:4.211714e-01):7.439046e-02,4:3.367267e-01):1.087563e-01,8:3.681576e-01):1.153907e-01):2.965777e-01,(((6:3.646247e-01,(3:8.879121e-02,15:7.486541e-02):3.136917e-01):1.799517e-01,9:5.726012e-01):2.215196e-01,10:5.000453e-01):1.218637e-01):4.912091e-01):3.758218e-01):1.834847e-01,((20:1.085769e+00,(((25:1.245198e-01,26:3.088006e-04):2.907309e-01,23:1.198431e-01):3.488870e-02,((29:2.502539e-01,((33:1.712930e-01,30:2.832935e-02):1.589446e-02,34:1.127085e-01):2.179294e-01):1.739228e-01,(((32:6.740616e-01,31:1.009087e+00):1.811005e-01,28:4.700181e-01):1.365906e-01,24:1.781035e-01):1.184424e-01):8.352153e-02):1.538375e-01):2.066877e-01,35:1.092670e+00):5.593735e-01,1:9.015160e-01);
   tree gen.3755500 = [&U] ((35:9.761527e-01,((((24:3.640223e-01,(((25:1.546743e-02,26:3.836486e-02):8.351296e-02,(31:9.232055e-01,(32:6.785026e-01,28:4.092769e-01):9.582632e-02):6.776656e-03):1.341676e-01,23:3.048956e-01):1.010318e-01):1.520945e-02,33:5.103680e-01):3.097981e-03,((29:7.683265e-02,30:1.585465e-01):1.075734e-01,34:2.581579e-01):7.287875e-02):1.616073e-02,20:1.253997e+00):7.582545e-01):2.024765e-01,((19:1.169890e+00,(21:9.274540e-02,22:1.086974e-01):7.019919e-01):5.795012e-01,((16:6.396718e-01,(18:1.435957e-01,17:6.147407e-02):3.255305e-01):4.403036e+00,(27:1.551637e+00,((13:7.154086e-01,14:1.271142e+00):7.209095e-01,(((((15:5.370527e-02,3:1.196712e-01):2.594619e-01,6:3.646741e-01):1.813497e-01,9:5.572780e-01):2.685534e-01,10:5.954582e-01):8.789301e-02,(12:5.504188e-01,(11:5.065277e-01,(((5:3.865528e-01,(2:5.447557e-02,7:1.167299e-01):2.294036e-01):6.232762e-02,4:3.624838e-01):7.064258e-02,8:4.436686e-01):1.901001e-01):5.885448e-02):3.266176e-01):3.641852e-01):8.557870e-02):1.411497e-01):2.993287e-01):1.782463e-01,1:9.854258e-01);
   tree gen.3756000 = [&U] (((19:9.976583e-01,(22:9.432487e-02,21:4.886968e-02):6.691346e-01):6.495859e-01,(((13:8.161070e-01,14:1.145619e+00):3.804590e-01,(16:5.906135e-01,(17:8.541013e-02,18:1.524488e-01):3.505425e-01):4.265730e+00):4.501893e-01,(((((5:4.010215e-01,(7:1.013436e-01,2:9.761160e-02):2.791682e-01):6.246084e-02,4:3.404771e-01):8.751486e-02,8:3.547116e-01):2.266310e-01,(11:4.967675e-01,12:5.507559e-01):5.784133e-02):2.380171e-01,(((((15:7.266362e-02,3:9.041644e-02):1.072157e-01,27:1.396011e+00):1.885679e-01,6:4.240863e-01):2.286657e-01,9:4.898332e-01):2.860406e-01,10:4.908249e-01):1.728314e-01):5.038878e-01):4.970083e-01):2.360909e-01,((35:3.738341e-02,20:4.981423e-02):8.120933e-01,((30:1.635623e-01,29:1.508000e-01):3.733191e-01,(((26:3.674128e-03,(24:1.260628e-01,(23:8.105098e-02,25:5.696146e-02):2.813274e-02):1.735001e-02):4.097703e-02,(28:4.512845e-01,(32:7.432933e-01,31:8.137052e-01):1.481394e-01):3.148361e-01):1.145890e-01,(33:5.048591e-01,34:8.595620e-02):1.927706e-01):3.222116e-02):2.976361e-01):8.426845e-01,1:9.472377e-01);
   tree gen.3756500 = [&U] (((19:1.002574e+00,(22:9.478962e-02,21:4.895372e-02):6.724315e-01):6.203612e-01,(((13:8.201280e-01,14:1.151264e+00):3.153689e-01,(16:5.935236e-01,(17:8.583095e-02,18:1.246816e-01):3.713751e-01):3.539899e+00):3.465535e-01,(((11:4.992152e-01,(((5:4.029974e-01,(7:1.100942e-01,2:9.809255e-02):3.055818e-01):6.620858e-02,4:3.421547e-01):8.634848e-02,8:3.564593e-01):1.578346e-01):8.102539e-02,12:5.928998e-01):2.997643e-01,(((((15:7.302164e-02,3:9.086193e-02):1.077440e-01,27:1.402889e+00):1.894970e-01,6:4.261759e-01):2.297923e-01,9:4.970601e-01):2.266671e-01,10:5.487578e-01):6.643538e-02):4.347508e-01):4.994571e-01):2.372541e-01,((35:7.052913e-02,20:4.350571e-01):8.835593e-01,((33:6.295744e-01,(34:1.195028e-01,(30:1.643682e-01,29:2.074785e-01):8.155878e-02):1.378767e-01):3.842232e-02,(((26:2.219631e-02,(23:5.009823e-02,25:1.774115e-02):9.946681e-03):1.991266e-02,24:1.280513e-01):9.497255e-02,(28:4.535080e-01,(32:7.469556e-01,31:7.086501e-01):5.659242e-02):3.163874e-01):2.216903e-01):3.957538e-01):8.468365e-01,1:9.519048e-01);
   tree gen.3757000 = [&U] (((((23:2.115929e-01,(((31:6.370643e-01,32:7.108871e-01):2.113622e-01,28:3.768792e-01):1.102978e-01,24:3.188807e-01):1.837478e-02):5.936336e-02,((29:3.005716e-01,30:2.090212e-01):2.018236e-01,(((25:9.691179e-02,26:9.573960e-03):1.697682e-01,34:1.427265e-01):5.013489e-02,33:2.444533e-01):7.104207e-02):4.200620e-02):3.929810e-01,20:8.134337e-01):4.193202e-01,35:5.745667e-01):3.506867e-01,((19:1.031618e+00,(21:1.005122e-01,22:7.182985e-02):6.825114e-01):5.083402e-01,((((13:6.902205e-01,14:1.185098e+00):6.266609e-01,(((((15:6.668198e-02,3:1.118833e-01):2.368278e-01,6:3.409419e-01):2.120138e-01,9:4.718250e-01):2.583518e-01,10:6.975771e-01):1.006307e-01,(12:5.097640e-01,((((5:3.591709e-01,(2:8.241181e-02,7:1.091334e-01):3.420847e-01):3.946261e-02,4:3.388942e-01):5.301023e-02,8:4.147956e-01):1.909302e-01,11:5.430031e-01):5.830080e-02):2.824569e-01):3.915252e-01):1.231539e-01,(16:7.290273e-01,(18:1.342508e-01,17:7.806004e-02):2.529892e-01):4.085280e+00):6.291304e-02,27:1.746333e+00):2.443072e-01):9.220344e-02,1:9.212965e-01);
   tree gen.3757500 = [&U] (((19:8.473971e-01,(22:9.244277e-02,21:6.626558e-02):6.557831e-01):6.050019e-01,(((13:7.998228e-01,14:1.055957e+00):3.933108e-01,(16:5.788288e-01,(17:8.370590e-02,18:1.215946e-01):2.788245e-01):3.529006e+00):1.913631e-01,(((11:5.076895e-01,12:5.693076e-01):3.433359e-02,(((5:3.972825e-01,(7:9.189050e-02,2:9.566391e-02):2.680534e-01):6.082669e-02,4:3.520470e-01):7.825072e-02,8:3.292525e-01):2.009814e-01):3.252631e-01,(((((15:7.344816e-02,3:8.861231e-02):1.794904e-01,27:1.642350e+00):1.146604e-01,6:3.531901e-01):1.760737e-01,9:4.847536e-01):2.579653e-01,10:5.283229e-01):1.056537e-01):4.120740e-01):4.285352e-01):1.206487e-01,((35:1.323921e-01,20:3.409270e-01):7.705743e-01,(((30:9.394987e-02,34:4.293817e-02):1.925786e-01,(33:5.036345e-01,29:8.030410e-02):1.091592e-01):5.594094e-02,(((28:4.422798e-01,(32:7.284620e-01,31:7.316778e-01):1.610191e-01):6.304235e-02,(26:9.355674e-03,25:1.276537e-01):1.648413e-01):8.635790e-02,(24:1.149457e-01,23:1.340166e-02):1.387126e-01):1.857435e-01):3.859555e-01):7.311802e-01,1:9.283370e-01);
   tree gen.3758000 = [&U] (((19:1.109810e+00,(22:9.120598e-02,21:6.934576e-02):6.470094e-01):6.283883e-01,(((13:7.891221e-01,14:1.041829e+00):4.316633e-01,(16:6.444146e-01,(17:9.949025e-02,18:1.199678e-01):2.750942e-01):3.481792e+00):1.888029e-01,(((11:5.008971e-01,12:5.616909e-01):4.862395e-02,(((5:3.919673e-01,(7:1.054123e-01,2:9.438404e-02):2.540983e-01):5.850616e-02,4:3.773846e-01):5.721702e-02,8:3.248475e-01):1.959905e-01):2.889792e-01,(((((15:7.246551e-02,3:8.742678e-02):1.710399e-01,27:1.620377e+00):1.131263e-01,6:3.484648e-01):1.737180e-01,9:4.782681e-01):2.545140e-01,10:5.212545e-01):1.087788e-01):4.065609e-01):4.228019e-01):2.482623e-01,((35:4.450101e-01,20:4.507784e-01):5.898688e-01,((33:6.218111e-01,((24:7.954230e-03,23:1.891371e-02):1.318975e-01,(31:7.218888e-01,(32:7.187160e-01,28:3.087237e-01):1.237408e-01):8.013864e-02):1.599849e-01):3.785524e-03,((26:9.153716e-03,25:3.796003e-02):2.334574e-01,((34:1.832230e-01,30:9.269293e-02):1.305240e-01,29:1.608209e-01):1.044865e-01):1.038966e-01):3.807918e-01):7.213978e-01,1:9.159169e-01);
   tree gen.3758500 = [&U] (((19:1.156400e+00,(22:9.503484e-02,21:5.430556e-02):6.741711e-01):5.533691e-01,(((13:8.578185e-01,14:1.085565e+00):4.497846e-01,(16:6.714674e-01,(17:1.172958e-01,18:1.213171e-01):3.299321e-01):3.627959e+00):1.856504e-01,(((12:5.852708e-01,11:4.540119e-01):9.951971e-02,(((5:4.084222e-01,(7:9.846890e-02,2:9.834631e-02):2.647654e-01):6.096226e-02,4:3.343288e-01):9.460712e-02,8:3.521966e-01):2.042182e-01):3.011107e-01,(((((15:7.550763e-02,3:9.109698e-02):2.478483e-01,27:1.688401e+00):3.589846e-02,6:3.630934e-01):2.153228e-01,9:4.983460e-01):2.651986e-01,10:5.701746e-01):1.762432e-01):4.236284e-01):4.419606e-01):2.603071e-01,((35:2.761382e-01,20:1.992017e-01):8.542227e-01,((((24:4.983864e-03,23:9.127388e-03):1.374346e-01,(28:4.252843e-01,(32:7.488880e-01,31:7.447129e-01):2.486444e-01):1.884929e-01):1.981682e-01,((26:1.784917e-02,25:3.955360e-02):2.377577e-01,(29:1.273897e-01,(30:1.919517e-01,34:2.290253e-02):4.257360e-03):1.662947e-01):8.247938e-02):1.432999e-01,33:6.479149e-01):1.830649e-01):9.134155e-01,1:9.543674e-01);
   tree gen.3759000 = [&U] (((23:3.191976e-01,(((25:3.038030e-02,26:3.275592e-03):1.661171e-01,(((28:3.293299e-01,32:9.563556e-01):2.500384e-01,31:1.167583e+00):4.937939e-02,24:3.898245e-01):9.554056e-02):6.849932e-02,(29:9.576900e-02,((34:6.636424e-02,30:3.002410e-02):1.758164e-01,33:2.932085e-01):1.234724e-01):2.096461e-01):6.778407e-02):4.288532e-01,(20:2.951887e-01,35:1.592011e-01):8.737578e-01):6.127021e-01,(((22:2.290920e-01,21:4.674754e-02):6.716568e-01,19:1.094009e+00):5.336078e-01,(((16:8.137005e-01,(18:1.433769e-01,17:8.073504e-02):1.554903e-01):4.304965e+00,(14:1.281832e+00,13:7.908322e-01):5.367395e-01):1.491532e-01,(((12:6.266265e-01,((4:3.709097e-01,((7:7.979003e-02,2:1.337726e-01):3.279433e-01,5:4.014640e-01):3.405568e-02):6.387128e-02,8:3.763814e-01):1.969549e-01):1.064558e-01,11:5.082963e-01):2.724690e-01,(10:6.055085e-01,(9:5.998494e-01,(((3:1.204377e-01,15:7.273047e-02):1.882508e-01,27:1.792705e+00):9.929199e-02,6:3.886448e-01):2.474414e-01):2.666585e-01):1.142348e-01):3.206025e-01):5.047367e-01):1.848709e-01,1:8.765078e-01);
   tree gen.3759500 = [&U] (((19:1.044918e+00,(22:7.156830e-02,21:5.416859e-02):7.516054e-01):6.955386e-01,(((13:7.996558e-01,14:1.170093e+00):4.023920e-01,(16:6.498016e-01,(17:1.321346e-01,18:1.174027e-01):2.567021e-01):3.540766e+00):2.093476e-01,((11:5.090191e-01,(((4:3.709659e-01,((7:9.207287e-02,2:9.517304e-02):2.691017e-01,5:3.586162e-01):6.099258e-02):5.363414e-02,8:3.745405e-01):1.800140e-01,12:6.629105e-01):7.808902e-02):2.360723e-01,((((15:7.554325e-02,(27:2.459170e+00,3:7.214462e-02):3.310345e-02):2.462105e-01,6:3.513778e-01):2.083752e-01,9:5.265558e-01):2.397079e-01,10:5.666563e-01):1.211893e-01):4.419181e-01):4.271326e-01):2.408440e-01,((35:3.153786e-01,20:9.289807e-01):4.415940e-01,(((25:2.275095e-02,26:8.811957e-04):8.072588e-02,((28:2.348318e-01,(32:6.869253e-01,31:7.206838e-01):2.984566e-01):1.688043e-01,(24:4.563482e-04,23:6.806400e-02):1.313314e-01):5.657531e-02):1.851210e-01,(((34:5.130484e-02,33:3.582293e-01):3.379522e-02,30:1.410952e-01):7.277768e-02,29:2.253559e-01):2.381573e-01):3.143218e-01):8.299885e-01,1:9.235735e-01);
   tree gen.3760000 = [&U] ((((27:1.839912e+00,((13:7.795556e-01,14:1.157138e+00):3.369939e-01,(16:8.536651e-01,(18:1.282813e-01,17:1.173613e-01):9.488196e-02):3.855506e+00):3.192117e-01):5.322747e-02,((10:5.927386e-01,((6:3.769005e-01,(3:9.831109e-02,15:9.444719e-02):2.877140e-01):2.230959e-01,9:5.638002e-01):2.620727e-01):1.450594e-01,((12:6.197303e-01,((((7:1.157474e-01,2:9.163279e-02):3.507078e-01,5:4.063750e-01):8.827261e-02,4:3.745912e-01):9.733326e-02,8:4.201103e-01):1.570979e-01):8.327673e-02,11:4.633020e-01):2.339008e-01):4.331757e-01):5.551826e-01,(19:1.095775e+00,(22:8.506333e-02,21:8.721067e-02):6.248278e-01):7.131972e-01):2.606207e-01,(((((33:4.553406e-01,30:2.169691e-01):3.217028e-02,29:3.195029e-01):2.350327e-01,((24:1.395091e-01,(26:2.135342e-03,25:2.535444e-02):1.557407e-03):1.638847e-01,(((34:4.486791e-02,31:4.547683e-01):5.274436e-01,23:1.298517e-01):1.019895e-01,(32:8.693687e-01,28:3.554775e-01):9.544666e-02):1.340739e-01):1.395826e-01):1.880127e-01,20:1.565711e+00):8.744285e-01,35:1.096669e+00):2.896367e-02,1:9.586925e-01);
   tree gen.3760500 = [&U] (((((30:1.125765e-01,33:5.429839e-02):2.121874e-01,(29:1.274255e-01,34:1.965700e-01):1.831609e-01):1.474180e-01,(((24:2.786607e-01,((28:4.622661e-01,26:1.813668e-02):2.170171e-03,25:3.529971e-02):2.116296e-02):4.370707e-03,(32:9.073560e-01,31:1.046650e+00):1.618816e-02):6.522836e-02,23:1.657298e-01):1.240277e-01):4.868574e-01,(20:2.467354e-01,35:3.324295e-01):6.614277e-01):6.958847e-01,(((22:6.551041e-02,21:1.031418e-01):5.743607e-01,19:1.146693e+00):6.972161e-01,(((16:7.735291e-01,(18:1.392435e-01,17:8.869541e-02):1.269947e-01):4.092434e+00,(14:1.093725e+00,13:7.517898e-01):5.102413e-01):2.070912e-01,(((12:5.956907e-01,((((7:7.585090e-02,2:8.799287e-02):3.043880e-01,5:3.494010e-01):7.498069e-02,4:3.460497e-01):6.140977e-02,8:3.825925e-01):2.100909e-01):6.543107e-02,11:4.497375e-01):2.519651e-01,(10:5.756153e-01,(9:5.615207e-01,(6:3.572112e-01,((3:1.153432e-01,15:7.008364e-02):2.437571e-01,27:1.704201e+00):2.973749e-02):2.005122e-01):2.225922e-01):1.231018e-01):4.163441e-01):5.630642e-01):2.550032e-01,1:9.002115e-01);
   tree gen.3761000 = [&U] (((19:1.143993e+00,(22:4.929745e-02,21:1.156290e-01):5.734520e-01):6.195484e-01,(((13:6.718087e-01,14:1.188186e+00):5.326168e-01,(16:6.888442e-01,(17:9.224630e-02,18:1.020016e-01):2.829993e-01):4.328434e+00):3.647107e-01,((11:4.601803e-01,(((((7:9.349657e-02,2:1.062361e-01):3.357379e-01,5:3.641614e-01):7.143515e-02,4:3.508916e-01):4.960425e-02,8:4.106790e-01):1.889115e-01,12:6.731610e-01):6.097548e-02):2.690178e-01,((((27:2.430720e+00,(15:6.202792e-02,3:1.113738e-01):1.274740e-01):1.577804e-01,6:3.568110e-01):1.860700e-01,9:5.166820e-01):2.642907e-01,10:5.754184e-01):1.287590e-01):3.420987e-01):5.325108e-01):1.408480e-01,(35:7.232132e-01,(20:7.861173e-01,(((28:3.077802e-01,(32:7.067695e-01,31:9.422587e-01):9.976583e-02):1.170582e-01,(24:1.524658e-01,23:1.543291e-01):6.992806e-02):7.923395e-02,((((25:1.650654e-02,26:5.967805e-03):6.586275e-02,33:3.447606e-01):1.307717e-01,34:1.331406e-01):1.112702e-01,(29:2.788241e-01,30:2.379589e-01):2.138422e-01):4.763900e-02):3.849887e-01):2.717803e-01):6.935032e-01,1:8.859671e-01);
   tree gen.3761500 = [&U] (((19:1.122917e+00,(22:5.786837e-02,21:1.226788e-01):5.628875e-01):6.081347e-01,(((13:6.694175e-01,14:1.166296e+00):4.516044e-01,(16:6.761539e-01,(17:9.054688e-02,18:1.252501e-01):2.777857e-01):4.248693e+00):3.517077e-01,((11:4.435665e-01,(((((7:9.177412e-02,2:1.042789e-01):2.448066e-01,5:3.574526e-01):1.055499e-01,4:3.444272e-01):9.192727e-02,8:4.031133e-01):1.854312e-01,12:6.607596e-01):7.011345e-02):2.288224e-01,((((27:1.842869e+00,(15:6.031921e-02,3:1.183416e-01):1.251256e-01):1.451899e-01,6:3.502377e-01):1.826421e-01,9:5.071634e-01):2.594217e-01,10:5.829347e-01):1.582147e-01):3.357964e-01):5.227006e-01):1.771408e-01,(((((((29:1.462042e-01,30:1.802558e-01):2.099026e-01,((25:6.640672e-02,26:1.666435e-02):1.664668e-01,33:3.453055e-01):8.630456e-02):9.692871e-02,34:1.380228e-01):1.395002e-01,(28:3.021101e-01,(32:6.576836e-01,31:9.248998e-01):1.055228e-01):2.434382e-01):9.668142e-02,(24:2.562488e-01,23:4.734047e-02):6.305794e-02):3.606872e-01,35:8.560681e-01):1.234463e-01,20:7.716350e-01):6.843805e-01,1:8.165574e-01);
   tree gen.3762000 = [&U] ((((((16:7.166987e-01,(17:6.826031e-02,18:1.446050e-01):2.195085e-01):4.208741e+00,(14:9.873949e-01,13:7.570468e-01):4.544295e-01):1.411829e-01,27:1.773968e+00):1.202460e-01,(((12:6.179304e-01,(((5:3.647762e-01,(7:8.945976e-02,2:8.843188e-02):3.122546e-01):4.959636e-02,4:3.027497e-01):8.630728e-02,8:3.819567e-01):1.258383e-01):7.581497e-02,11:4.864560e-01):2.130606e-01,(((6:3.214461e-01,(3:1.169676e-01,15:6.946687e-02):2.768391e-01):2.048945e-01,9:5.534494e-01):1.880616e-01,10:6.093723e-01):1.961657e-01):4.864229e-01):3.961180e-01,((22:7.874241e-02,21:1.392928e-01):7.818470e-01,19:1.180648e+00):4.411451e-01):1.956980e-01,(35:4.623249e-01,(20:1.135824e+00,(33:7.110791e-01,(((31:8.369425e-01,(((26:1.346694e-03,25:5.220501e-02):1.666077e-01,28:3.050974e-01):3.729534e-02,32:9.487646e-01):1.582461e-01):8.172983e-02,(29:2.272708e-01,(30:1.299066e-01,23:1.876861e-01):1.843652e-02):5.075121e-02):6.411218e-02,(34:2.331759e-01,24:2.501852e-01):6.943211e-02):2.658618e-02):2.733547e-01):2.645965e-01):5.349973e-01,1:9.227456e-01);
   tree gen.3762500 = [&U] (((19:1.166431e+00,(22:6.920117e-02,21:9.720988e-02):5.846998e-01):6.317004e-01,(((13:6.953580e-01,14:1.211491e+00):2.819477e-01,(16:6.031368e-01,(17:9.405564e-02,18:1.301037e-01):2.885501e-01):3.573997e+00):3.429659e-01,(((11:4.607550e-01,12:5.614507e-01):8.459302e-02,((((7:1.088003e-01,2:1.083198e-01):2.924040e-01,5:3.713042e-01):4.864491e-02,4:3.577740e-01):5.148981e-02,8:4.187342e-01):1.299623e-01):3.172908e-01,((((27:2.476284e+00,(15:5.083489e-02,3:1.030999e-01):1.468627e-01):1.171445e-01,6:3.638096e-01):2.055567e-01,9:4.467765e-01):2.694745e-01,10:5.913796e-01):1.094367e-01):3.905612e-01):5.160805e-01):1.043559e-01,((35:8.871693e-01,20:8.064844e-01):2.673234e-01,((((31:9.153362e-01,32:5.022481e-01):1.757042e-01,(24:2.875272e-01,28:3.131711e-01):8.101295e-02):1.480752e-01,(((25:5.176352e-02,26:5.139544e-03):1.240848e-01,33:3.350921e-01):2.695991e-01,(29:9.985438e-02,(30:1.985939e-01,34:3.419284e-01):1.256836e-02):8.354899e-02):1.161099e-01):2.040997e-02,23:8.426128e-02):4.327516e-01):6.180416e-01,1:8.363010e-01);
   tree gen.3763000 = [&U] (((20:1.238784e+00,35:3.269446e-01):1.136831e-01,(((34:4.886095e-01,(24:1.961396e-01,(28:4.107777e-01,(32:7.401699e-01,31:9.909765e-01):9.508149e-02):1.152745e-01):2.893581e-02):1.450317e-01,(((33:2.758040e-01,25:1.132360e-02):4.384242e-02,26:8.246871e-03):2.130405e-02,23:5.565972e-02):1.593930e-01):9.704264e-02,(30:2.284467e-01,29:1.241117e-01):1.432782e-01):1.989934e-01):7.969720e-01,(((22:1.569959e-01,21:1.350048e-01):7.008286e-01,19:1.002391e+00):5.857332e-01,(((16:5.511375e-01,(18:1.298954e-01,17:8.778630e-02):3.039423e-01):3.403882e+00,(14:1.178501e+00,13:7.909386e-01):4.097732e-01):2.336692e-01,((((4:3.700987e-01,((7:8.006693e-02,2:8.849028e-02):2.933450e-01,5:3.263936e-01):8.923636e-02):7.474551e-02,8:4.186623e-01):1.094443e-01,(12:5.705368e-01,11:4.843707e-01):1.196823e-01):2.187810e-01,(10:5.664404e-01,(9:4.988704e-01,(6:3.515175e-01,((3:1.173297e-01,15:7.287250e-02):4.215309e-02,27:1.165862e+00):2.080750e-01):2.105567e-01):2.310560e-01):1.914593e-01):3.617338e-01):4.230138e-01):1.632033e-01,1:8.185192e-01);
   tree gen.3763500 = [&U] (((20:3.816863e-01,35:3.138369e-01):5.752979e-01,(((34:4.926704e-01,(24:2.789592e-01,(31:9.992126e-01,(32:7.728157e-01,28:3.343335e-01):1.209709e-01):8.014299e-03):7.875445e-02):3.465302e-02,((33:2.262423e-01,(25:3.295164e-02,26:2.672734e-03):7.638339e-03):1.712871e-01,23:6.825437e-03):1.311853e-01):1.105790e-01,(30:2.303453e-01,29:1.162408e-01):1.162049e-01):3.634682e-01):8.035957e-01,(((22:1.583007e-01,21:5.138503e-02):7.066533e-01,19:1.010722e+00):5.906013e-01,(((16:5.557181e-01,(18:1.309750e-01,17:8.851590e-02):2.929533e-01):3.432172e+00,(14:1.188296e+00,13:7.975122e-01):4.616700e-01):2.356112e-01,((((4:3.774154e-01,((7:8.171998e-02,2:8.922574e-02):2.550672e-01,5:3.291063e-01):7.895494e-02):6.711615e-02,8:4.328308e-01):1.367096e-01,(12:5.752786e-01,11:4.673423e-01):1.392128e-01):2.440957e-01,(10:5.711482e-01,(9:5.425104e-01,(((3:1.185048e-01,15:7.347816e-02):2.536934e-01,6:3.544390e-01):1.783030e-02,27:1.352965e+00):1.962820e-01):2.455602e-01):1.930505e-01):3.647402e-01):6.265218e-01):1.645597e-01,1:8.253220e-01);
   tree gen.3764000 = [&U] (((20:3.920655e-01,35:3.223711e-01):5.039892e-01,(((33:2.377744e-01,(25:1.903743e-02,26:6.809524e-03):4.027591e-02):1.190827e-01,23:8.315638e-02):3.446987e-02,(34:5.060676e-01,((28:3.434250e-01,(24:5.232110e-01,(32:8.548934e-01,31:1.005052e+00):1.219259e-01):1.572043e-02):5.918134e-02,(30:2.466702e-01,29:2.184263e-01):1.605906e-01):2.440194e-02):9.148708e-02):4.166895e-01):7.563577e-01,(((22:1.034018e-01,21:5.745295e-02):7.617602e-01,19:9.983030e-01):6.667677e-01,(((16:5.708298e-01,(18:1.071611e-01,17:9.092292e-02):3.009196e-01):3.525504e+00,(14:1.089656e+00,13:8.191990e-01):4.742242e-01):2.748464e-01,(((((4:3.876784e-01,((7:8.394219e-02,2:9.165206e-02):2.620032e-01,5:3.487182e-01):3.276468e-02):9.133961e-02,8:4.446008e-01):1.404271e-01,11:4.961514e-01):1.234743e-01,12:5.909222e-01):1.720905e-01,(10:5.866794e-01,(9:5.122564e-01,(6:3.640773e-01,((3:1.227986e-01,15:7.547625e-02):1.203801e-01,27:1.524457e+00):1.496554e-01):1.754485e-01):2.447662e-01):1.877196e-01):4.367719e-01):5.866272e-01):1.690345e-01,1:8.477650e-01);
   tree gen.3764500 = [&U] ((((((9:5.434012e-01,(6:2.950664e-01,(27:1.456296e+00,(15:8.475221e-02,3:1.147905e-01):1.607585e-01):1.330338e-01):2.504359e-01):2.240854e-01,10:5.718974e-01):7.892073e-02,(((((5:3.424651e-01,(7:1.092476e-01,2:1.268733e-01):2.754706e-01):6.430271e-02,4:3.656063e-01):4.671293e-02,8:3.907414e-01):1.446375e-01,11:6.171409e-01):4.967531e-02,12:6.356068e-01):2.755474e-01):3.576225e-01,((14:1.175194e+00,13:8.818710e-01):3.484341e-01,(16:6.592481e-01,(18:1.304139e-01,17:8.202358e-02):3.313255e-01):3.958507e+00):2.899433e-01):5.183987e-01,((22:6.241245e-02,21:1.830141e-01):7.732677e-01,19:1.306300e+00):4.603140e-01):3.040840e-01,(35:5.053575e-01,(20:1.444626e+00,((((25:1.508968e-02,(33:1.321550e-01,34:1.779541e-01):1.114555e-01):4.557010e-02,26:7.980017e-03):1.603336e-01,23:1.495448e-01):1.604476e-02,((31:7.670096e-01,24:2.579260e-01):1.237374e-01,(((30:6.442665e-02,32:8.025742e-01):9.895062e-02,28:3.167992e-01):6.720822e-02,29:1.861864e-01):1.213793e-01):1.317061e-01):1.370059e-01):7.186192e-01):4.296142e-01,1:8.825112e-01);
   tree gen.3765000 = [&U] ((((23:8.308655e-02,(30:2.432250e-01,(33:3.900447e-01,29:2.067995e-01):6.308915e-02):5.026619e-02):4.741704e-02,(((24:1.192311e-01,34:2.868787e-01):7.245123e-02,((31:7.122131e-01,32:5.006842e-01):1.567145e-01,28:4.727253e-01):6.584461e-02):1.483029e-01,(26:2.344545e-03,25:3.876553e-02):3.155589e-01):3.605625e-02):5.644759e-01,(20:1.723292e-01,35:2.305403e-01):8.220766e-01):5.472045e-01,((19:1.080574e+00,(21:5.838010e-02,22:6.041076e-02):8.292203e-01):4.831207e-01,(((14:1.007690e+00,13:7.600454e-01):4.754652e-01,(((17:5.079064e-02,18:1.759004e-01):3.322049e-01,16:6.440382e-01):3.576918e+00,27:8.523586e-01):5.616093e-01):1.833132e-01,(((9:5.112059e-01,((15:8.028299e-02,3:1.116974e-01):2.618763e-01,6:3.223455e-01):2.241263e-01):2.815869e-01,10:5.183269e-01):9.341831e-02,(11:4.863061e-01,(12:5.196837e-01,(8:3.592184e-01,(4:3.806631e-01,((7:9.718229e-02,2:7.954048e-02):2.845120e-01,5:4.076330e-01):4.719667e-02):8.440559e-02):1.663859e-01):8.707686e-02):2.421127e-01):4.128323e-01):4.748758e-01):1.510561e-01,1:8.583151e-01);
   tree gen.3765500 = [&U] ((((((14:1.186745e+00,13:6.680688e-01):4.970034e-01,27:1.464582e+00):9.299411e-02,(16:6.957019e-01,(17:5.030331e-02,18:1.520004e-01):2.676233e-01):4.595270e+00):1.395852e-01,(((8:3.656356e-01,(((7:9.910252e-02,2:9.036571e-02):3.132542e-01,5:3.263057e-01):7.255133e-02,4:3.570440e-01):8.876500e-02):1.351473e-01,(12:6.327057e-01,11:5.028998e-01):6.537397e-02):2.956183e-01,(((6:3.338804e-01,(3:1.340189e-01,15:6.010851e-02):2.436799e-01):2.333217e-01,9:5.844249e-01):2.351598e-01,10:5.372678e-01):1.735265e-01):4.664302e-01):3.793678e-01,((22:7.558815e-02,21:8.559665e-02):5.986400e-01,19:9.604131e-01):7.108148e-01):1.356588e-01,((20:3.583224e-01,35:7.443257e-01):7.894611e-01,((23:8.171351e-02,(((33:3.085676e-02,34:2.172817e-02):4.139944e-01,24:2.967871e-01):1.575324e-03,(28:3.486370e-01,(31:8.007663e-01,32:7.047735e-01):6.728813e-02):1.154492e-01):1.230576e-02):2.667449e-02,((25:3.365231e-02,26:3.293223e-02):1.874303e-01,(30:3.239015e-01,29:1.108849e-01):3.347838e-01):1.093872e-01):3.835733e-01):8.823673e-01,1:9.620222e-01);
   tree gen.3766000 = [&U] (((((28:2.736423e-01,(32:9.591418e-01,31:1.129537e+00):3.100394e-02):2.741737e-02,24:1.113113e-01):2.113348e-01,((((25:3.855969e-02,33:3.907793e-01):3.453305e-02,26:1.562221e-03):2.104536e-02,23:1.096273e-01):2.120764e-01,(30:1.931711e-01,(29:1.024410e-01,34:1.684010e-02):6.603559e-02):1.939060e-01):1.287409e-02):4.345608e-01,(20:4.165620e-01,35:2.788494e-01):5.335953e-01):6.822989e-01,((19:1.199820e+00,(21:1.627591e-01,22:2.908588e-02):6.820394e-01):6.717946e-01,(((((((15:9.250439e-02,3:8.664779e-02):2.819875e-01,6:3.392438e-01):1.704175e-01,9:6.280185e-01):2.591902e-01,10:5.684531e-01):8.682143e-02,((((((2:7.071272e-02,7:1.041035e-01):2.872917e-01,5:3.630121e-01):6.806942e-02,4:3.779756e-01):7.875706e-02,8:3.725704e-01):1.688043e-01,12:6.126352e-01):6.363424e-02,11:5.344891e-01):2.950510e-01):4.737438e-01,((13:7.662912e-01,14:1.392982e+00):3.487309e-01,(16:7.692170e-01,(18:1.168102e-01,17:1.139439e-01):2.601077e-01):3.767876e+00):3.441098e-01):1.929533e-01,27:1.563022e+00):2.666264e-01):2.607824e-01,1:8.072079e-01);
   tree gen.3766500 = [&U] ((((((25:2.572439e-02,33:4.419630e-01):4.542156e-02,26:1.077340e-02):6.330022e-02,23:1.463609e-02):2.722206e-01,(((31:9.814743e-01,(24:1.516135e-01,28:2.662214e-01):9.684716e-02):6.859509e-04,32:8.945496e-01):2.082522e-01,(30:2.079614e-01,(29:9.966287e-02,34:1.121582e-02):2.317688e-01):2.013755e-01):1.228818e-02):4.691267e-01,(20:6.756870e-01,35:3.422646e-01):2.435975e-01):6.060726e-01,((19:1.167282e+00,(21:5.672303e-02,22:9.766465e-02):6.635432e-01):6.535762e-01,(((((((15:8.999577e-02,3:9.883814e-02):2.743403e-01,6:3.300439e-01):1.657959e-01,9:5.564333e-01):2.743484e-01,10:5.530373e-01):8.446693e-02,((((((2:6.879507e-02,7:1.012803e-01):2.795007e-01,5:3.531676e-01):5.904915e-02,4:3.511709e-01):7.662126e-02,8:3.624667e-01):1.642265e-01,12:5.784645e-01):5.416372e-02,11:4.951097e-01):2.870496e-01):3.014880e-01,((13:7.455102e-01,14:1.316140e+00):3.721989e-01,(16:7.483567e-01,(18:1.136424e-01,17:1.108538e-01):1.777820e-01):3.665695e+00):3.218762e-01):1.469576e-01,27:1.520635e+00):3.663878e-01):1.638455e-01,1:7.853173e-01);
   tree gen.3767000 = [&U] (((20:5.204437e-01,35:3.015596e-01):4.241746e-01,((33:4.502325e-01,(34:1.300108e-02,(25:2.744091e-02,26:4.137153e-03):3.433953e-02):3.101912e-02):2.103880e-01,(23:1.988823e-01,((28:3.427544e-01,(24:2.036567e-01,(31:8.771795e-01,32:5.289701e-01):1.005547e-01):2.205802e-02):9.512188e-02,(30:2.869122e-01,29:1.897618e-01):1.368168e-01):1.024204e-01):1.158140e-02):1.946934e-01):9.366056e-01,(((22:7.002061e-02,21:6.702404e-02):6.047974e-01,19:9.702915e-01):7.262650e-01,(((14:1.198951e+00,13:6.668783e-01):5.447447e-01,((16:7.046779e-01,(17:8.752405e-02,18:9.748329e-02):1.409307e-01):3.679458e+00,27:8.586553e-01):3.076383e-01):2.579778e-01,((11:5.405705e-01,((8:3.834353e-01,(((7:8.700275e-02,2:9.288518e-02):2.725894e-01,5:3.516389e-01):4.776665e-02,4:3.607165e-01):9.500864e-02):1.826975e-01,12:5.958580e-01):5.896571e-02):2.495935e-01,(((6:4.019880e-01,(3:1.353974e-01,15:4.549957e-02):2.733677e-01):1.886122e-01,9:4.745493e-01):2.375785e-01,10:5.606538e-01):1.273982e-01):3.670914e-01):3.282609e-01):9.294615e-02,1:1.037774e+00);
   tree gen.3767500 = [&U] (((((29:3.477065e-01,30:2.237257e-01):8.808013e-02,33:3.770557e-01):8.972134e-03,(((26:1.230133e-02,25:3.048509e-02):2.239058e-01,((28:2.428575e-01,(32:6.936828e-01,31:7.483678e-01):1.534384e-01):1.437279e-01,(34:2.917731e-01,24:3.398877e-01):1.355989e-02):9.293530e-02):1.699815e-02,23:1.017400e-01):1.243021e-02):3.413518e-01,(20:5.629607e-01,35:2.141880e-01):5.981611e-01):6.942165e-01,((19:1.202201e+00,(21:1.009969e-01,22:6.619633e-02):7.285000e-01):5.125727e-01,(((14:1.009599e+00,13:7.714207e-01):5.111264e-01,(((17:5.027720e-02,18:1.729817e-01):2.477187e-01,16:6.201887e-01):2.839545e+00,27:1.101486e+00):4.113471e-01):2.755425e-01,(((9:5.183876e-01,((15:7.039067e-02,3:1.033123e-01):2.805756e-01,6:3.335886e-01):1.742242e-01):2.273571e-01,10:5.334884e-01):1.020021e-01,((8:4.311809e-01,(((7:1.019572e-01,2:8.266660e-02):3.140182e-01,4:4.108860e-01):5.359240e-02,5:2.930016e-01):7.036643e-02):1.582750e-01,(11:4.541112e-01,12:6.414846e-01):1.308641e-01):3.205537e-01):4.187483e-01):4.196715e-01):2.014175e-01,1:1.014065e+00);
   tree gen.3768000 = [&U] ((((((24:2.982529e-01,34:2.107589e-01):2.131535e-02,(28:3.984472e-01,(32:5.355057e-01,31:7.922804e-01):1.631473e-01):2.320445e-01):2.606064e-02,(29:1.794124e-01,(33:1.708087e-01,30:2.906466e-02):2.441459e-01):2.744812e-01):1.164919e-02,(23:1.853930e-01,(25:1.335191e-02,26:3.338800e-03):1.760564e-01):1.898514e-02):1.612961e-01,(20:3.070708e-01,35:2.997965e-02):8.022868e-01):8.305901e-01,(((22:7.983838e-02,21:8.932174e-02):6.346543e-01,19:9.383900e-01):6.511817e-01,(((16:5.905151e-01,(18:1.279326e-01,17:8.256602e-02):3.350088e-01):3.716525e+00,(14:1.097547e+00,13:9.009558e-01):4.529418e-01):2.074023e-01,((((8:4.070554e-01,(((7:1.181222e-01,2:8.470646e-02):3.346858e-01,5:3.708285e-01):8.422379e-02,4:4.157551e-01):5.687550e-02):1.598149e-01,12:6.044613e-01):6.702464e-02,11:5.081598e-01):2.413922e-01,(10:6.066341e-01,(9:4.733485e-01,((27:1.544283e+00,(3:1.278565e-01,15:6.942015e-02):4.077679e-02):2.105065e-01,6:3.805533e-01):1.954178e-01):2.462390e-01):9.796010e-02):4.083205e-01):5.134520e-01):2.191776e-01,1:1.204739e+00);
```
