## Supplementary material for "Deep-mining of vertebrate genomes reveals an unexpected diversity of endogenous viral elements": paramyxoviridae_rnapol.nex.run2.t (part 9 of 20)

```
   tree gen.3768500 = [&U] (((35:4.840472e-01,20:8.975198e-01):2.907668e-01,(33:7.936229e-01,((34:3.648347e-01,(((32:7.373942e-01,(28:1.995421e-01,24:2.714184e-02):3.569278e-01):5.806768e-02,31:1.062602e+00):5.173004e-03,(26:9.372346e-04,25:5.337910e-02):3.128481e-01):7.101665e-02):1.204297e-01,((29:2.047854e-01,23:1.386587e-02):1.002805e-02,30:1.385145e-01):1.879115e-01):3.736758e-02):2.647008e-01):1.090732e+00,(((21:1.076352e-01,22:4.393905e-02):9.790959e-01,19:9.678979e-01):4.108994e-01,((((18:1.525375e-01,17:5.041649e-02):3.953045e-01,16:6.386757e-01):4.370959e+00,(13:7.939046e-01,14:1.158544e+00):5.219282e-01):1.122390e-01,((((4:4.003280e-01,(5:3.291571e-01,(7:9.410985e-02,2:1.157540e-01):2.805066e-01):7.564262e-02):7.290095e-02,8:4.202127e-01):1.414442e-01,(12:5.323190e-01,11:5.273455e-01):1.043158e-01):2.835403e-01,(10:6.121730e-01,(9:4.997146e-01,((27:2.386741e+00,(15:7.841736e-02,3:1.176485e-01):1.298347e-01):1.601324e-01,6:3.758795e-01):2.329898e-01):3.495373e-01):1.372947e-01):3.885616e-01):4.884498e-01):1.525448e-01,1:1.085250e+00);
   tree gen.3769000 = [&U] (((35:4.662906e-01,20:7.639850e-01):3.570904e-01,(33:5.869887e-01,(((28:5.636476e-01,(24:8.010234e-03,32:4.850921e-01):2.083874e-01):8.640947e-02,((31:1.023622e+00,34:3.524005e-01):7.094736e-02,(26:6.223732e-03,25:5.142096e-02):3.824579e-01):1.129720e-03):1.191643e-01,((29:2.652581e-01,30:2.240620e-01):3.784152e-02,23:1.335722e-02):6.828747e-02):1.180032e-01):3.858829e-01):7.040834e-01,(((21:1.036868e-01,22:4.232720e-02):7.578285e-01,19:1.031396e+00):6.301949e-01,((((18:1.469418e-01,17:9.760138e-02):1.797302e-01,16:6.701279e-01):4.210617e+00,(13:7.647813e-01,14:1.116044e+00):4.257735e-01):2.553345e-01,((((4:3.856425e-01,(5:3.170824e-01,(7:9.065756e-02,2:1.115077e-01):2.702166e-01):7.286777e-02):7.022668e-02,8:4.047978e-01):1.420496e-01,(11:5.333872e-01,12:5.270633e-01):9.405703e-02):2.731390e-01,(10:5.024024e-01,(9:5.599153e-01,((27:2.381424e+00,(15:7.554072e-02,3:8.013434e-02):2.012134e-01):1.074270e-01,6:3.620909e-01):2.244429e-01):3.367150e-01):1.807000e-01):3.743078e-01):5.785119e-01):1.499047e-01,1:1.045439e+00);
   tree gen.3769500 = [&U] ((((((9:5.349689e-01,((27:1.045960e+00,6:1.891871e-01):1.652459e-01,(15:6.312838e-02,3:1.083200e-01):2.884572e-01):2.369214e-01):2.619967e-01,10:4.709899e-01):2.176733e-01,(12:6.818790e-01,(((((7:1.107131e-01,2:6.780663e-02):3.022044e-01,5:3.960724e-01):5.690487e-02,4:3.342906e-01):8.054786e-02,8:3.874025e-01):2.143148e-01,11:4.975798e-01):4.705160e-02):2.119202e-01):3.511916e-01,((14:1.118232e+00,13:6.968825e-01):6.754562e-01,(16:4.899154e-01,(18:1.263152e-01,17:7.987957e-02):3.256265e-01):3.862052e+00):1.358045e-01):5.024235e-01,((22:7.326398e-02,21:1.405310e-01):7.061294e-01,19:1.160207e+00):5.889830e-01):1.566974e-01,(((25:7.964678e-02,26:1.457277e-03):2.050362e-01,(((24:2.194451e-01,28:2.891065e-01):6.073560e-02,((29:5.197010e-03,31:7.025909e-01):2.470244e-01,(30:1.291381e-01,32:3.250483e-01):1.778670e-01):1.550983e-01):1.512394e-01,(33:5.680647e-01,(23:2.066683e-01,34:4.732359e-01):1.072220e-01):8.675306e-03):8.786893e-02):2.595869e-01,(35:1.715075e-01,20:4.078865e-01):6.455543e-01):8.289745e-01,1:9.527130e-01);
   tree gen.3770000 = [&U] ((35:4.255836e-01,(((((28:4.079110e-01,(32:6.454697e-01,31:6.758073e-01):1.434199e-01):1.482331e-01,((25:2.407616e-02,26:2.414338e-02):9.910953e-02,((33:1.399198e-01,34:2.748590e-01):2.681206e-01,23:2.987496e-01):2.065795e-02):8.274070e-02):2.982549e-02,24:2.585373e-01):2.028510e-01,(30:1.579180e-01,29:1.383925e-01):1.461660e-01):8.703958e-02,20:9.556900e-01):3.306539e-01):4.072193e-01,(((((13:8.419282e-01,14:1.079209e+00):3.101604e-01,(16:8.387255e-01,(18:1.139409e-01,17:9.106477e-02):3.161997e-02):4.281144e+00):1.258506e-01,27:1.618861e+00):1.517999e-01,((10:5.484660e-01,((6:3.421524e-01,(3:1.071305e-01,15:5.298565e-02):2.868355e-01):1.800767e-01,9:4.972727e-01):2.294652e-01):1.587768e-01,((12:5.446405e-01,11:4.620305e-01):1.008818e-01,((((7:6.290824e-02,2:1.089844e-01):2.467078e-01,5:3.215878e-01):5.771097e-02,4:3.214134e-01):1.130366e-01,8:3.365152e-01):1.543797e-01):2.482592e-01):3.811635e-01):3.336078e-01,(19:1.185783e+00,(22:8.497437e-02,21:7.802244e-02):5.109673e-01):7.918573e-01):2.254174e-01,1:8.941263e-01);
   tree gen.3770500 = [&U] (((((((25:5.340877e-02,26:4.724368e-03):3.829144e-02,(33:3.189978e-01,34:4.749959e-02):2.197439e-01):3.097397e-02,((28:5.313990e-01,(32:6.828551e-01,31:7.149498e-01):1.543884e-01):1.682064e-01,23:2.683973e-01):7.000492e-02):5.100633e-02,24:2.735117e-01):1.160660e-01,(30:1.670646e-01,29:1.464082e-01):2.625733e-01):4.269364e-01,(20:1.095764e+00,35:7.484059e-01):1.278541e-01):5.991459e-01,(((((13:8.906925e-01,14:1.141717e+00):3.231244e-01,(16:8.873042e-01,(18:1.205403e-01,17:9.633922e-02):3.345139e-02):4.529107e+00):1.329303e-01,27:1.712625e+00):1.654131e-01,((10:5.802330e-01,((6:3.619698e-01,(3:1.138598e-01,15:5.605457e-02):3.034489e-01):1.905067e-01,9:5.260746e-01):2.427558e-01):1.679731e-01,((12:5.761859e-01,11:5.084433e-01):8.560771e-02,((((7:6.655187e-02,2:1.152968e-01):2.609971e-01,5:3.402141e-01):7.879982e-02,4:3.400296e-01):8.839623e-02,8:3.560060e-01):1.633213e-01):2.626383e-01):4.032404e-01):3.315627e-01,(19:1.325834e+00,(22:8.989607e-02,21:1.079977e-01):5.405623e-01):8.147275e-01):2.541506e-01,1:8.847405e-01);
   tree gen.3771000 = [&U] (((33:4.558608e-01,(((23:4.058618e-02,29:3.267280e-01):2.155788e-02,30:3.862832e-01):8.803925e-02,(34:6.989508e-01,((((24:1.982917e-01,32:4.380033e-01):1.098090e-01,31:9.747198e-01):8.352812e-02,(26:1.910955e-02,25:1.480140e-02):7.835939e-02):6.913145e-03,28:4.257181e-01):4.305361e-02):8.302272e-02):4.458805e-01):2.314915e-01,(20:1.348157e+00,35:5.899647e-01):3.910681e-02):7.245465e-01,(((21:5.494429e-02,22:1.391449e-01):6.194329e-01,19:1.005537e+00):6.600250e-01,((((18:1.420801e-01,17:7.214168e-02):1.897189e-01,16:8.093962e-01):4.163602e+00,(13:7.320548e-01,14:9.837944e-01):4.075538e-01):3.039188e-01,((11:5.190652e-01,(((((7:6.282032e-02,2:1.242927e-01):2.949210e-01,5:3.670373e-01):7.623504e-02,4:3.691401e-01):5.589661e-02,8:3.874757e-01):1.936383e-01,12:6.814093e-01):6.291926e-02):2.614508e-01,(10:5.151016e-01,(9:5.359554e-01,((15:8.058575e-02,3:9.337360e-02):2.552518e-01,(27:1.845667e+00,6:2.403235e-01):1.589496e-01):2.148386e-01):2.238283e-01):1.442731e-01):4.309989e-01):4.344207e-01):1.697470e-01,1:1.006617e+00);
   tree gen.3771500 = [&U] ((((((23:1.286693e-01,(25:6.770699e-02,(26:3.595327e-02,24:3.996711e-02):2.291855e-04):2.570822e-01):2.161433e-02,(((29:1.454803e-01,34:1.400805e-01):2.829942e-02,33:1.343468e-01):1.380180e-01,30:2.201638e-01):1.350676e-01):1.340339e-01,((32:6.464483e-01,31:8.619944e-01):2.519033e-01,28:2.426457e-01):1.654556e-01):2.003079e-01,35:7.632276e-01):3.215626e-01,20:1.310232e+00):4.928511e-01,((19:1.136962e+00,(21:6.591826e-02,22:1.084240e-01):7.279297e-01):5.413780e-01,(27:2.149942e+00,((((((15:9.556353e-02,3:1.227035e-01):3.056874e-01,6:3.245990e-01):1.954525e-01,9:5.650951e-01):2.512457e-01,10:5.043920e-01):1.786390e-01,(((8:3.797353e-01,(4:3.914920e-01,((2:1.108680e-01,7:1.197181e-01):2.790789e-01,5:3.539816e-01):6.675213e-02):5.685394e-02):1.714801e-01,12:6.039128e-01):8.018796e-02,11:5.216457e-01):2.426924e-01):4.437478e-01,((13:7.536468e-01,14:1.294428e+00):2.516301e-01,(16:7.360109e-01,(18:1.337326e-01,17:8.638613e-02):2.289188e-01):4.557899e+00):2.811538e-01):2.952659e-02):3.693595e-01):1.865792e-01,1:1.043475e+00);
   tree gen.3772000 = [&U] ((((((9:4.660851e-01,((27:1.578807e+00,6:1.197079e-01):2.112791e-01,(15:8.919347e-02,3:9.340812e-02):2.301492e-01):2.045815e-01):3.292360e-01,10:5.296792e-01):1.010219e-01,(12:6.399945e-01,(11:5.063524e-01,(((5:3.052233e-01,(7:1.042512e-01,2:6.364160e-02):2.934260e-01):1.167521e-01,4:4.012768e-01):6.106776e-02,8:3.882507e-01):1.497677e-01):5.692061e-02):2.590856e-01):3.717234e-01,((14:1.080781e+00,13:7.206813e-01):5.417333e-01,(16:5.296064e-01,(18:1.310230e-01,17:9.045843e-02):3.506338e-01):4.088489e+00):1.209884e-01):4.493485e-01,((22:7.087432e-02,21:1.426292e-01):6.281938e-01,19:9.711937e-01):5.410193e-01):1.668169e-01,((((23:1.404892e-01,33:5.302371e-01):1.820198e-01,((24:2.839782e-01,28:2.411363e-01):1.217639e-01,((25:4.883895e-02,26:3.359702e-03):2.643607e-01,((29:1.456810e-01,31:5.783913e-01):1.925275e-01,(32:7.312864e-01,30:2.818930e-02):1.655024e-01):1.092510e-01):7.182144e-02):2.116237e-01):6.842794e-02,34:2.345322e-01):2.253622e-01,(35:1.788161e-02,20:9.636173e-01):3.650823e-01):6.551778e-01,1:9.229185e-01);
   tree gen.3772500 = [&U] (((33:6.931370e-01,(34:3.136801e-01,(((26:7.801622e-03,(25:2.934908e-02,28:2.999047e-01):9.347206e-04):1.663211e-01,((32:2.790273e-01,24:1.385084e-02):2.575896e-01,31:9.396936e-01):1.819940e-01):7.235020e-02,((29:2.816479e-01,30:2.504469e-01):5.670474e-02,23:5.122064e-02):1.644597e-01):1.866832e-01):1.517795e-01):2.141362e-01,(20:9.996858e-01,35:1.802164e-01):4.315202e-01):7.210190e-01,(((21:1.856322e-01,22:7.401760e-02):7.016289e-01,19:1.005371e+00):5.879883e-01,((((18:1.772363e-01,17:6.954929e-02):1.829015e-01,16:8.573179e-01):4.511556e+00,(13:7.983066e-01,14:1.062935e+00):3.929085e-01):3.129137e-01,(((12:6.569231e-01,11:5.004128e-01):8.766660e-02,((5:3.538480e-01,((7:8.874163e-02,2:1.198263e-01):2.851691e-01,4:3.763567e-01):6.135304e-02):5.645277e-02,8:3.735519e-01):1.548078e-01):3.392678e-01,(10:4.965916e-01,(9:5.533486e-01,((15:7.768993e-02,3:9.001825e-02):2.950038e-01,(27:1.327114e+00,6:5.060058e-02):3.451452e-01):1.584245e-01):3.218790e-01):1.156860e-01):3.952610e-01):4.414046e-01):1.736686e-01,1:7.955268e-01);
   tree gen.3773000 = [&U] (((((((33:2.932025e-01,(26:1.211036e-02,25:4.867037e-02):8.438782e-02):1.301186e-01,23:5.894724e-03):1.430884e-01,(29:1.643070e-01,(34:4.070874e-01,30:1.396253e-01):1.278020e-01):7.882473e-02):2.463266e-02,(28:4.767882e-01,(24:1.446478e-01,(32:6.108121e-01,31:1.134417e+00):1.193964e-01):7.188099e-02):1.396626e-01):2.755300e-01,20:1.332597e+00):6.910590e-01,35:7.453281e-01):3.141622e-01,((19:1.157165e+00,(21:8.355221e-02,22:7.512722e-02):8.312883e-01):6.216723e-01,(27:2.024287e+00,((((((15:6.041130e-02,3:9.890855e-02):3.133563e-01,6:3.582377e-01):2.036264e-01,9:5.751363e-01):2.830126e-01,10:5.521411e-01):1.369170e-01,(11:5.674023e-01,((8:3.864828e-01,(((2:1.090518e-01,7:7.917658e-02):2.766709e-01,4:4.014510e-01):4.515847e-02,5:3.602715e-01):4.961760e-02):1.864818e-01,12:6.878999e-01):3.252511e-02):3.383165e-01):3.036659e-01,((13:8.088987e-01,14:1.142859e+00):5.452863e-01,(16:7.490891e-01,(18:1.736333e-01,17:6.041016e-02):2.166671e-01):5.047762e+00):2.905214e-01):2.943423e-01):2.546771e-01):2.040567e-01,1:8.717165e-01);
   tree gen.3773500 = [&U] (((20:1.070950e-01,35:1.175617e-02):7.859602e-01,((((34:1.422324e-01,29:8.446518e-02):1.729056e-01,30:2.255599e-01):4.377384e-02,23:1.550850e-01):7.631581e-02,((28:3.406447e-01,((31:9.167115e-01,32:5.713739e-01):1.827869e-01,((24:7.296659e-02,26:5.593748e-03):1.616389e-02,25:5.464707e-02):1.403443e-01):6.901918e-02):1.422167e-01,33:5.272176e-01):4.851498e-02):3.840821e-01):6.326507e-01,(((16:7.665407e-01,(17:9.949277e-02,18:9.775184e-02):1.921205e-01):4.623127e+00,((27:1.864002e+00,(14:1.203737e+00,13:6.710598e-01):3.593527e-01):4.307274e-01,(((11:5.122201e-01,12:5.073873e-01):1.319629e-01,(8:3.813545e-01,(4:3.565224e-01,((7:1.023082e-01,2:1.054231e-01):3.381353e-01,5:3.603188e-01):5.517777e-02):5.253890e-02):1.212926e-01):2.897488e-01,(((6:3.914243e-01,(3:1.149124e-01,15:6.897697e-02):2.968671e-01):2.094024e-01,9:5.323191e-01):3.197405e-01,10:6.050698e-01):1.365576e-01):2.729433e-01):1.822574e-01):4.099755e-01,((22:7.563355e-02,21:1.106528e-01):8.623638e-01,19:1.072741e+00):4.994343e-01):1.156425e-01,1:9.021876e-01);
   tree gen.3774000 = [&U] (((20:7.958243e-01,35:1.677557e-01):6.084988e-01,(((((26:2.749078e-02,25:3.198817e-02):2.474084e-01,33:2.821410e-01):8.693266e-02,((34:6.606892e-03,29:1.257616e-01):8.515088e-02,30:2.387663e-01):7.976185e-02):1.536204e-01,((28:1.771289e-01,24:1.842842e-01):1.903783e-01,(32:5.928472e-01,31:8.345909e-01):1.283709e-01):1.525483e-01):7.421628e-02,23:6.832176e-02):4.807754e-01):7.039788e-01,((((13:6.412279e-01,14:1.086275e+00):6.171151e-01,(27:1.319824e+00,(16:7.266799e-01,(18:1.871727e-01,17:4.549471e-02):2.707323e-01):3.978075e+00):1.281514e-01):1.246462e-01,((10:5.900278e-01,((6:3.989995e-01,(3:1.271118e-01,15:7.933586e-02):2.740674e-01):1.930142e-01,9:5.032541e-01):2.355826e-01):6.475385e-02,((11:5.037787e-01,(((5:3.264220e-01,(7:8.192339e-02,2:9.836113e-02):2.861547e-01):4.504532e-02,4:3.331115e-01):6.689391e-02,8:4.126904e-01):1.778049e-01):5.796080e-02,12:6.005648e-01):3.041408e-01):5.618942e-01):4.067880e-01,(19:1.019393e+00,(22:9.689516e-02,21:6.445595e-02):6.723054e-01):7.339576e-01):1.767622e-01,1:9.282742e-01);
   tree gen.3774500 = [&U] (((20:3.572194e-01,35:1.458768e-02):8.753058e-01,(((28:3.746006e-01,((25:6.233231e-02,24:1.147731e-01):3.257439e-02,26:2.124806e-02):1.464226e-01):4.709307e-02,(31:9.034291e-01,32:6.425857e-01):9.324655e-02):1.111631e-01,((23:1.472239e-01,(34:1.115716e-01,29:9.725733e-02):1.170280e-01):5.893743e-03,(30:2.067782e-01,33:4.060275e-01):6.817155e-02):1.195200e-01):2.540809e-01):8.386249e-01,(((((12:5.611118e-01,(8:3.898081e-01,(4:3.644256e-01,((7:8.207451e-02,2:1.077601e-01):3.132566e-01,5:3.683062e-01):3.177132e-02):9.341258e-02):1.336489e-01):1.004953e-01,11:4.601654e-01):2.257076e-01,(((6:4.001012e-01,(3:1.174598e-01,15:6.298474e-02):2.785138e-01):2.140443e-01,9:5.441193e-01):2.500847e-01,10:6.184826e-01):1.497814e-01):3.429099e-01,((27:2.356196e+00,(14:1.166675e+00,13:6.859355e-01):3.673186e-01):1.681670e-01,(16:7.687048e-01,(17:1.020834e-01,18:1.271712e-01):1.963793e-01):4.725610e+00):1.364587e-01):4.475456e-01,((22:1.185973e-01,21:7.949134e-02):7.208382e-01,19:1.197369e+00):5.527960e-01):2.248907e-01,1:9.221868e-01);
   tree gen.3775000 = [&U] (((20:3.634910e-01,35:7.577310e-02):8.323019e-01,((28:4.255586e-01,((32:6.110154e-01,31:8.590435e-01):1.200937e-01,(26:1.193148e-02,(24:1.369443e-01,25:7.661878e-02):2.664074e-02):5.634347e-02):1.552744e-02):1.429710e-01,((30:2.617228e-01,(33:3.860793e-01,23:2.138904e-01):2.771569e-02):2.533010e-02,(34:1.060901e-01,29:9.669557e-02):2.539118e-01):1.524677e-01):4.076063e-01):5.784306e-01,(((((11:4.375574e-01,(8:3.693659e-01,(4:3.465213e-01,((7:9.418329e-02,2:1.024658e-01):2.999232e-01,5:3.502112e-01):7.985212e-02):3.849817e-02):1.659335e-01):9.555796e-02,12:5.335442e-01):2.099045e-01,(((6:3.804441e-01,(3:1.116889e-01,15:6.105031e-02):2.648303e-01):2.035283e-01,9:5.173866e-01):2.377980e-01,10:5.880965e-01):9.612181e-02):3.384904e-01,((27:1.129446e+00,(14:1.109356e+00,13:6.448070e-01):4.460957e-01):1.599050e-01,(16:6.283154e-01,(17:9.706806e-02,18:1.160466e-01):2.869985e-01):4.493439e+00):1.297544e-01):5.446133e-01,((22:1.289691e-01,21:7.687910e-02):7.246679e-01,19:1.138542e+00):5.015767e-01):8.531308e-02,1:1.129532e+00);
   tree gen.3775500 = [&U] (((20:5.244479e-01,35:9.930320e-02):6.597633e-01,(((28:4.293289e-01,(32:6.164287e-01,31:8.666543e-01):2.385152e-01):9.718713e-02,((26:1.752430e-02,(24:4.742947e-02,25:8.137390e-03):1.005118e-02):1.800130e-01,((29:1.506723e-01,30:2.640416e-01):4.047061e-03,34:1.126288e-01):2.273050e-01):6.349510e-02):1.700866e-01,(33:4.435063e-01,23:1.027578e-01):5.208689e-02):3.921925e-01):5.835552e-01,((27:1.139452e+00,(((16:6.338820e-01,(17:9.792804e-02,18:1.068321e-01):2.599732e-01):3.891283e+00,(14:1.119184e+00,13:6.505197e-01):5.014373e-01):1.603767e-01,(((12:5.382713e-01,(8:3.726383e-01,(4:3.495914e-01,((7:9.501772e-02,2:1.033736e-01):3.025804e-01,5:3.533140e-01):8.055959e-02):6.744533e-02):1.301264e-01):9.640457e-02,11:4.414340e-01):2.117642e-01,(((6:3.838147e-01,(3:1.126785e-01,15:6.159120e-02):2.643745e-01):2.053315e-01,9:5.609488e-01):2.399048e-01,10:5.933068e-01):9.697341e-02):4.214564e-01):1.536166e-01):3.578338e-01,((22:1.301117e-01,21:6.541679e-02):7.310882e-01,19:9.500284e-01):5.053196e-01):1.553603e-01,1:9.572797e-01);
   tree gen.3776000 = [&U] (((20:6.258477e-01,35:6.826786e-01):4.625468e-01,(((((24:5.233299e-02,(26:4.772891e-04,25:2.041873e-02):6.331011e-03):1.118931e-01,(32:6.017301e-01,31:8.459891e-01):1.376547e-01):1.448259e-03,28:4.190917e-01):1.646405e-01,(34:1.922861e-01,(29:3.158895e-01,30:2.577456e-01):1.893777e-01):2.247196e-02):1.136858e-01,(33:2.908048e-01,23:3.369443e-02):1.887941e-01):2.959274e-01):6.156340e-01,((27:1.602083e+00,(((16:7.449183e-01,(17:9.902391e-02,18:1.042847e-01):1.920369e-01):3.798496e+00,(14:1.092497e+00,13:6.350082e-01):4.894807e-01):1.565525e-01,((11:5.307616e-01,((8:3.790887e-01,(4:3.412555e-01,((7:8.560225e-02,2:1.009087e-01):3.024656e-01,5:3.448893e-01):7.089557e-02):4.767443e-02):1.192835e-01,12:6.171131e-01):8.798747e-02):2.458504e-01,(((6:3.522458e-01,(3:1.014574e-01,15:6.012257e-02):2.551164e-01):2.301211e-01,9:5.727671e-01):2.346365e-01,10:5.791595e-01):1.024338e-01):3.917141e-01):3.398703e-01):2.752548e-01,((22:1.270092e-01,21:6.214575e-02):7.136556e-01,19:9.273752e-01):4.932704e-01):1.516558e-01,1:9.344535e-01);
   tree gen.3776500 = [&U] (((20:8.749556e-01,35:8.746707e-01):2.148370e-01,((((((24:3.546081e-02,25:3.311969e-02):4.082816e-02,26:1.862232e-02):1.274598e-02,28:3.531878e-01):6.925333e-02,(32:6.600580e-01,31:7.926012e-01):1.482921e-01):1.864260e-01,(29:1.431659e-01,(34:3.630406e-02,30:8.440070e-02):1.166024e-01):2.025449e-01):2.624726e-02,(33:2.964986e-01,23:7.709466e-03):1.931389e-01):3.222547e-01):7.543834e-01,((27:1.679039e+00,(((16:6.800332e-01,(17:1.037805e-01,18:1.092940e-01):2.012614e-01):3.980957e+00,(14:1.174283e+00,13:6.600248e-01):5.627287e-01):6.745783e-02,((((8:3.972982e-01,(4:3.623737e-01,((7:7.143973e-02,2:1.224023e-01):3.169946e-01,5:3.614561e-01):9.008279e-02):1.066080e-01):1.148491e-01,11:5.562567e-01):8.285816e-02,12:6.467561e-01):2.576599e-01,(((6:3.691659e-01,(3:1.063309e-01,15:5.990312e-02):2.641433e-01):2.411750e-01,9:6.002799e-01):2.459073e-01,10:6.069794e-01):1.073543e-01):4.105301e-01):1.923270e-01):4.033937e-01,((22:1.331101e-01,21:1.253877e-01):7.479360e-01,19:9.719217e-01):5.169646e-01):2.314355e-01,1:9.793400e-01);
   tree gen.3777000 = [&U] (((35:8.469096e-01,20:8.511472e-01):3.548845e-01,((((24:2.611273e-01,((25:2.602921e-02,26:1.731518e-02):4.477331e-02,28:3.200190e-01):1.473047e-01):6.487214e-03,(32:6.420971e-01,31:7.710337e-01):1.442569e-01):1.036095e-01,(29:2.515500e-01,(34:2.469694e-01,30:8.210407e-02):1.022590e-01):1.377019e-01):1.335288e-01,(33:2.562484e-01,23:2.396851e-02):6.287513e-02):2.565578e-01):8.047271e-01,(((27:1.638415e+00,((16:6.615288e-01,(17:1.009566e-01,18:1.063200e-01):1.957848e-01):3.872631e+00,(14:1.142330e+00,13:6.129778e-01):4.454869e-01):2.015743e-01):3.818618e-02,((11:5.411204e-01,(12:6.291572e-01,(8:3.864873e-01,(4:3.525131e-01,((7:1.016347e-01,2:1.190716e-01):3.354492e-01,5:3.516205e-01):6.900847e-02):5.722620e-02):1.931901e-01):5.494294e-02):2.478534e-01,(((6:3.591205e-01,(3:1.101198e-01,15:5.827309e-02):2.662632e-01):2.241965e-01,9:5.789959e-01):2.183452e-01,10:5.904629e-01):1.568259e-01):2.868809e-01):3.831675e-01,((22:4.462480e-02,21:1.219758e-01):6.338051e-01,19:9.454747e-01):5.028975e-01):2.251379e-01,1:9.526912e-01);
   tree gen.3777500 = [&U] ((((23:2.491402e-01,((((34:4.267643e-02,(25:5.163753e-02,26:1.531102e-02):2.594699e-02):1.545226e-02,33:2.326069e-02):4.853346e-01,(30:2.918351e-01,29:2.715158e-01):7.790108e-02):8.756678e-02,((28:4.500683e-01,(24:5.627894e-02,32:4.787306e-01):2.085131e-01):1.151773e-01,31:7.687412e-01):9.917652e-02):3.049291e-02):4.503921e-01,35:5.844573e-01):6.869165e-02,20:1.255618e+00):7.908925e-01,((19:1.305956e+00,(21:5.473668e-02,22:9.863708e-02):7.899130e-01):4.867480e-01,(((13:8.182979e-01,14:1.147383e+00):3.932353e-01,(16:5.822570e-01,(18:1.641734e-01,17:4.832689e-02):3.435866e-01):3.771258e+00):1.989684e-01,((((11:4.749090e-01,12:6.261451e-01):1.414380e-01,((4:3.865725e-01,(2:7.536812e-02,7:1.178806e-01):2.536485e-01):6.090420e-02,(8:4.442933e-01,5:3.538691e-01):5.332758e-02):2.236098e-01):2.486989e-01,(10:5.219657e-01,(((15:9.949801e-02,3:9.336443e-02):3.026409e-01,6:3.888271e-01):1.856344e-01,9:5.451817e-01):2.720458e-01):1.452480e-01):8.176968e-02,27:1.610381e+00):2.409185e-01):4.976472e-01):2.006401e-01,1:8.721646e-01);
   tree gen.3778000 = [&U] (((35:1.411024e-01,20:8.368706e-01):4.223009e-01,((33:6.068615e-01,23:3.781433e-02):1.985608e-01,((((26:7.554418e-03,25:1.675709e-02):1.784210e-01,28:3.046519e-01):8.165172e-02,(24:1.809730e-01,(32:6.036050e-01,31:9.859200e-01):1.290036e-01):4.590880e-02):3.473169e-02,(30:2.518954e-01,(34:1.434964e-01,29:9.362357e-02):5.680495e-02):2.052341e-01):2.722063e-02):4.057057e-01):6.481540e-01,(((((16:7.117561e-01,(17:1.071406e-01,18:1.308371e-01):2.608197e-01):3.546273e+00,(14:1.123169e+00,13:6.420815e-01):4.380146e-01):2.107621e-01,27:1.187024e+00):1.904944e-01,((11:4.208740e-01,((8:3.800046e-01,(((7:9.331007e-02,2:1.086871e-01):3.275029e-01,5:3.393409e-01):6.665368e-02,4:3.466003e-01):5.676852e-02):1.899496e-01,12:6.055509e-01):1.145479e-01):2.452910e-01,(((6:3.530969e-01,(3:1.082728e-01,15:5.729565e-02):2.617971e-01):1.671031e-01,9:5.350479e-01):2.122510e-01,10:5.805589e-01):1.281882e-01):3.898310e-01):4.288664e-01,((22:6.848900e-02,21:4.550573e-02):8.342644e-01,19:1.005383e+00):4.944622e-01):2.782160e-01,1:1.101229e+00);
   tree gen.3778500 = [&U] (((20:2.079481e-02,35:1.114463e-01):9.370386e-01,(((((25:3.503519e-02,26:7.243577e-03):2.380662e-01,33:1.844704e-01):1.401229e-01,23:1.239477e-01):3.178143e-02,((29:4.730574e-02,34:4.065374e-01):1.501151e-01,30:2.619690e-01):9.322818e-02):4.430830e-02,((32:5.662487e-01,31:7.548770e-01):2.076553e-01,(28:8.075519e-02,24:7.526625e-03):2.712094e-01):1.805905e-01):3.020284e-01):8.935029e-01,(((21:4.696886e-02,22:9.990538e-02):6.202385e-01,19:1.009170e+00):7.609203e-01,(((((4:3.235273e-01,((7:1.067368e-01,2:1.073676e-01):2.786494e-01,5:3.595995e-01):4.955099e-02):8.301589e-02,8:3.434751e-01):1.670586e-01,(12:5.681343e-01,11:4.559087e-01):6.437167e-02):2.590065e-01,(10:5.925675e-01,(9:5.601281e-01,((15:9.012710e-02,3:1.124893e-01):2.587940e-01,(6:1.211295e-01,27:1.480841e+00):2.667996e-01):1.686284e-01):2.600498e-01):1.693056e-01):4.310100e-01,((13:7.635347e-01,14:1.166954e+00):3.291096e-01,((18:1.089582e-01,17:8.407688e-02):2.422280e-01,16:6.633011e-01):3.566373e+00):2.006885e-01):4.451598e-01):1.990742e-01,1:8.163051e-01);
   tree gen.3779000 = [&U] (((35:1.214709e+00,20:9.244113e-01):1.744680e-01,((33:6.174378e-01,(23:1.425925e-01,((24:1.843346e-01,((28:3.556943e-01,32:8.423482e-01):2.173836e-02,31:1.004233e+00):9.257934e-03):1.826446e-02,(26:8.338445e-03,25:2.369712e-02):9.314195e-02):9.425592e-02):8.246374e-02):8.185538e-03,(29:2.556271e-01,(34:1.104532e-01,30:1.906439e-01):4.684382e-02):1.576705e-01):3.139804e-01):7.874941e-01,(((((16:5.254370e-01,(17:6.666598e-02,18:1.332674e-01):3.351501e-01):3.612144e+00,(14:1.144032e+00,13:6.862725e-01):5.582231e-01):8.649337e-02,27:1.455831e+00):1.072860e-01,(((8:3.912348e-01,(4:3.530383e-01,((7:9.880931e-02,2:8.841576e-02):3.129927e-01,5:3.456441e-01):6.871049e-02):5.931752e-02):2.007667e-01,(12:5.164153e-01,11:4.948516e-01):1.350171e-01):2.498473e-01,(((6:3.596555e-01,(3:1.081120e-01,15:5.835991e-02):2.935744e-01):1.691519e-01,9:5.017980e-01):3.081669e-01,10:6.083388e-01):1.874290e-01):3.970720e-01):4.611671e-01,((22:1.091189e-01,21:6.340314e-02):8.224598e-01,19:1.024057e+00):6.543985e-01):1.651694e-01,1:9.520044e-01);
   tree gen.3779500 = [&U] (((35:2.858875e-01,20:8.351684e-01):4.558568e-01,((((((26:1.690751e-02,25:8.699798e-02):2.169074e-01,(28:3.330571e-01,24:1.819563e-01):7.021746e-03):1.149782e-02,(32:8.350318e-01,31:1.031343e+00):1.817632e-01):9.204986e-02,33:4.284509e-01):6.197575e-02,23:1.114196e-01):3.669067e-02,(29:3.616586e-01,(34:2.170175e-01,30:2.162915e-03):1.697071e-01):1.075492e-01):2.803350e-01):8.087529e-01,((27:1.495132e+00,(((((8:4.056431e-01,(5:3.549749e-01,((7:1.033576e-01,2:9.080259e-02):3.214421e-01,4:3.625687e-01):5.110368e-02):8.200836e-02):2.039435e-01,11:5.125280e-01):1.355937e-01,12:5.303562e-01):2.565920e-01,(((6:3.709587e-01,(3:1.110305e-01,15:5.721764e-02):3.014996e-01):1.537494e-01,9:5.153443e-01):3.024763e-01,10:6.247613e-01):8.566059e-02):4.077912e-01,((16:5.396215e-01,(17:6.846567e-02,18:1.368650e-01):3.927698e-01):3.912446e+00,(14:1.174916e+00,13:7.047988e-01):5.942449e-01):1.458044e-01):3.686227e-03):4.950648e-01,((22:1.120647e-01,21:5.407994e-02):8.114847e-01,19:1.051702e+00):6.720643e-01):2.128188e-01,1:9.777043e-01);
   tree gen.3780000 = [&U] ((((((9:4.516708e-01,((27:1.676731e+00,6:4.179197e-02):3.739073e-01,(15:8.808801e-02,3:1.165178e-01):2.749857e-01):2.679356e-01):2.606185e-01,10:5.915611e-01):1.367937e-01,((((4:3.420906e-01,((7:1.003933e-01,2:8.521348e-02):2.928648e-01,5:3.733440e-01):7.439434e-02):5.130124e-02,8:4.253844e-01):1.863717e-01,12:5.453567e-01):8.415981e-02,11:5.301589e-01):3.697357e-01):3.684662e-01,((14:1.028638e+00,13:7.277656e-01):6.498295e-01,(16:4.725318e-01,(18:1.294973e-01,17:8.131179e-02):4.481353e-01):3.600313e+00):2.112108e-01):4.621767e-01,((22:9.849594e-02,21:1.097130e-01):7.758121e-01,19:1.008483e+00):3.824152e-01):1.948999e-01,((((33:1.544608e-01,30:2.924755e-01):1.200156e-01,(23:7.012459e-02,29:3.962045e-02):1.031510e-01):9.096496e-02,(((25:3.410898e-02,26:2.466176e-02):3.922102e-01,((24:3.303080e-02,28:1.534210e-01):2.645320e-01,(32:5.370290e-01,31:7.689336e-01):1.818443e-01):1.666904e-01):1.780652e-03,34:5.397615e-01):5.044324e-02):5.419371e-01,(35:4.265535e-01,20:1.332795e+00):1.980142e-01):6.482945e-01,1:9.891938e-01);
   tree gen.3780500 = [&U] ((((((9:4.454571e-01,((27:1.653663e+00,6:2.423064e-02):3.687634e-01,(15:8.687616e-02,3:1.149148e-01):2.712026e-01):1.887201e-01):3.428365e-01,10:5.834228e-01):1.349118e-01,(((((7:9.876300e-02,2:9.936383e-02):2.897311e-01,4:3.373843e-01):3.971014e-02,5:3.682078e-01):5.086127e-02,8:4.195323e-01):2.141718e-01,(11:4.962166e-01,12:5.515447e-01):8.376147e-02):2.336899e-01):3.914741e-01,((14:1.014487e+00,13:7.177536e-01):4.219341e-01,(16:4.660311e-01,(18:1.277158e-01,17:8.019316e-02):4.419702e-01):3.550783e+00):2.375528e-01):4.558184e-01,((22:9.970421e-02,21:9.674247e-02):7.651391e-01,19:9.946086e-01):3.771542e-01):1.922186e-01,(((25:5.109563e-02,26:1.130038e-02):3.037613e-01,((((24:3.257639e-02,28:1.877048e-01):2.845312e-01,(32:5.296409e-01,31:9.008010e-01):1.542280e-01):1.023859e-01,34:6.168647e-01):2.798806e-02,(29:2.853459e-01,((33:1.508201e-01,30:6.439729e-02):1.237569e-01,23:3.774806e-02):9.112403e-02):1.534754e-01):3.093997e-02):3.607806e-01,(35:1.001148e+00,20:1.314459e+00):2.007978e-01):7.273855e-01,1:9.943240e-01);
   tree gen.3781000 = [&U] (((20:1.042880e+00,((((29:1.164424e-01,(34:2.831164e-01,30:1.198147e-01):9.972716e-02):4.091947e-02,33:4.361113e-01):3.133369e-02,23:2.022949e-01):4.586348e-02,((28:3.574911e-01,(25:4.150276e-02,26:1.707162e-03):1.771123e-01):4.876856e-02,((32:5.606767e-01,24:1.530062e-01):9.393448e-02,31:8.059587e-01):6.378128e-02):1.474167e-01):3.461016e-01):2.690643e-01,35:1.251744e+00):5.052030e-01,(((21:3.722023e-03,22:1.470106e-01):8.166757e-01,19:1.130778e+00):4.814121e-01,((((11:4.844264e-01,(((5:3.632092e-01,(7:9.203784e-02,2:9.318397e-02):2.851662e-01):7.764158e-02,4:3.396175e-01):9.448964e-02,8:3.385437e-01):1.490821e-01):9.472442e-02,12:5.269376e-01):3.048592e-01,(10:5.045475e-01,(9:4.776403e-01,((15:6.114184e-02,3:9.778895e-02):3.049427e-01,(6:1.314527e-01,27:1.542851e+00):1.685467e-01):2.342084e-01):2.559745e-01):9.900250e-02):4.093933e-01,((13:7.220119e-01,14:1.147598e+00):4.665862e-01,((18:1.624675e-01,17:6.225157e-02):4.195097e-01,16:5.851125e-01):4.100423e+00):2.735184e-01):3.844729e-01):2.005450e-01,1:9.474283e-01);
   tree gen.3781500 = [&U] (((((((34:2.209290e-01,(30:1.626862e-01,33:2.469321e-01):5.306674e-02):6.303507e-02,29:1.778576e-01):6.663844e-02,23:1.144424e-01):9.292197e-02,((25:4.406609e-02,26:1.718125e-03):6.736084e-03,((24:1.125396e-01,31:1.098028e+00):6.387150e-02,(32:7.461758e-01,28:2.800853e-01):4.640673e-02):5.026474e-03):1.495089e-01):1.226287e-01,20:1.409298e+00):4.832304e-01,35:9.066611e-01):6.057532e-01,(((((14:9.860321e-01,13:9.355604e-01):4.280238e-01,27:2.262934e+00):7.150290e-02,((17:8.709478e-02,18:1.546372e-01):3.074800e-01,16:6.049232e-01):4.070046e+00):2.451762e-01,(((9:5.205349e-01,((15:8.063999e-02,3:1.193205e-01):2.496450e-01,6:3.604446e-01):2.118156e-01):2.193945e-01,10:5.353835e-01):1.650515e-01,(11:4.783012e-01,((8:3.939491e-01,(5:3.314430e-01,((7:9.483804e-02,2:9.298840e-02):2.974496e-01,4:3.481667e-01):6.219973e-02):8.420192e-02):1.891370e-01,12:6.651048e-01):6.521350e-02):2.060963e-01):3.888059e-01):4.226051e-01,(19:1.033599e+00,(21:1.238552e-01,22:5.320844e-02):9.059249e-01):5.458120e-01):1.940996e-01,1:9.192310e-01);
   tree gen.3782000 = [&U] (((((24:2.632188e-01,(28:3.747724e-01,(32:7.362880e-01,31:8.908715e-01):1.148442e-01):3.865322e-02):2.654532e-01,23:1.337834e-01):3.592242e-02,((29:2.361534e-01,30:1.333906e-01):1.316380e-01,(((25:4.575287e-02,26:1.803846e-03):9.284792e-02,33:2.827325e-01):1.750616e-01,34:7.161763e-02):3.070134e-02):1.869244e-01):2.934900e-01,(35:3.260377e-01,20:2.061636e-01):9.189429e-01):9.277039e-01,((19:1.030277e+00,(21:6.995659e-02,22:1.071816e-01):6.300684e-01):5.003006e-01,((((13:8.014295e-01,14:1.012863e+00):3.642923e-01,(16:6.414277e-01,(18:1.344777e-01,17:9.947498e-02):3.876190e-01):4.188928e+00):3.898703e-01,((11:4.216892e-01,(12:5.415128e-01,((4:3.669376e-01,((2:8.714870e-02,7:9.610411e-02):2.785981e-01,5:3.002395e-01):8.095088e-02):5.642617e-02,8:3.572354e-01):1.943302e-01):8.119525e-02):1.977686e-01,(10:4.950523e-01,(((15:7.622373e-02,3:8.280574e-02):2.310745e-01,6:3.584240e-01):2.290125e-01,9:4.448992e-01):2.755823e-01):1.790205e-01):4.354031e-01):6.470992e-02,27:1.335770e+00):3.390173e-01):3.459398e-01,1:8.541857e-01);
   tree gen.3782500 = [&U] (((19:1.206491e+00,(22:4.144026e-02,21:1.184971e-01):6.686431e-01):6.535260e-01,(((13:6.215322e-01,14:1.243766e+00):5.122583e-01,(16:7.420759e-01,(17:8.172432e-02,18:1.318089e-01):2.562123e-01):4.277923e+00):2.642316e-01,((12:6.729591e-01,(((((7:8.277471e-02,2:1.308191e-01):3.015710e-01,5:3.560730e-01):6.173309e-02,4:3.662877e-01):1.034238e-01,8:3.772485e-01):2.092465e-01,11:4.944327e-01):6.365238e-02):3.711381e-01,((((6:3.344195e-01,(15:5.604629e-02,3:8.761668e-02):2.835839e-01):7.337067e-02,27:3.225717e+00):1.535365e-01,9:5.630860e-01):2.892750e-01,10:6.474259e-01):1.196762e-01):3.666550e-01):5.191098e-01):1.849732e-01,(((((32:4.589859e-01,31:1.119414e+00):7.623274e-02,24:2.218007e-01):2.234220e-01,28:3.704309e-01):1.001209e-01,((((34:3.672738e-01,(33:3.228636e-01,30:2.219853e-01):1.712871e-02):4.527352e-02,29:2.948360e-01):4.308036e-02,(25:4.136216e-02,26:6.598134e-03):3.813251e-01):9.025829e-02,23:2.545855e-01):7.202955e-02):2.504217e-01,(20:5.927299e-01,35:1.386181e-01):7.761412e-01):7.932466e-01,1:1.095456e+00);
   tree gen.3783000 = [&U] (((((23:2.518149e-01,(28:2.882635e-01,((32:7.289042e-01,31:9.516887e-01):2.159468e-03,24:2.348404e-01):1.685562e-01):7.674089e-02):6.715158e-02,(33:4.244891e-01,(29:1.905384e-01,(34:2.003512e-01,30:1.194224e-01):2.070701e-01):1.824487e-02):7.678251e-02):7.082483e-02,(25:5.854209e-02,26:6.204500e-03):2.674270e-01):2.556014e-01,(35:4.787522e-01,20:1.057939e+00):1.342630e-01):7.384477e-01,((19:1.100611e+00,(21:2.622280e-02,22:1.144986e-01):6.730813e-01):5.344547e-01,((((13:8.190500e-01,14:1.197303e+00):4.904227e-01,(16:6.852161e-01,(18:1.084408e-01,17:1.105928e-01):2.732034e-01):3.993651e+00):1.857066e-01,((11:5.199728e-01,(12:5.733506e-01,((4:4.006304e-01,((2:1.070645e-01,7:9.505641e-02):2.976172e-01,5:3.207360e-01):7.654343e-02):2.810708e-02,8:3.816228e-01):2.163991e-01):5.678864e-02):2.112697e-01,(10:6.053524e-01,(((15:8.142731e-02,3:8.845864e-02):3.254574e-01,6:3.490927e-01):2.446465e-01,9:4.752712e-01):2.645663e-01):1.107483e-01):3.321950e-01):1.396241e-01,27:1.426959e+00):3.621032e-01):1.542638e-01,1:9.438181e-01);
   tree gen.3783500 = [&U] (((20:9.359603e-01,35:3.649135e-01):2.600624e-01,((((34:4.689006e-01,(29:2.067909e-01,30:2.815203e-01):1.005293e-01):1.164010e-01,33:5.787631e-01):1.976106e-02,((25:3.911705e-02,26:8.739728e-03):6.767905e-02,((32:7.006064e-01,31:7.530949e-01):3.064733e-01,(24:5.853705e-02,28:3.993252e-01):3.098241e-04):1.014844e-01):1.780456e-01):1.723953e-02,23:1.704452e-01):3.251723e-01):7.272143e-01,(((21:6.834599e-02,22:7.719804e-02):8.168301e-01,19:1.108281e+00):4.836214e-01,(((12:5.645014e-01,(11:5.316425e-01,((4:3.713827e-01,((7:8.147313e-02,2:9.533941e-02):3.213284e-01,5:3.745008e-01):9.655907e-02):5.220588e-02,8:3.490685e-01):1.868362e-01):6.778255e-02):2.109378e-01,(10:5.354386e-01,(9:4.811973e-01,((15:6.304264e-02,3:1.170009e-01):3.242579e-01,(6:2.456800e-02,27:1.784379e+00):3.007199e-01):1.510479e-01):3.032432e-01):1.608014e-01):3.464753e-01,((13:7.344842e-01,14:1.116190e+00):3.807458e-01,((18:1.586761e-01,17:5.594017e-02):3.624305e-01,16:4.830254e-01):4.181423e+00):3.489719e-01):5.117623e-01):1.703179e-01,1:9.444926e-01);
   tree gen.3784000 = [&U] ((((((9:5.442697e-01,((27:1.571850e+00,6:1.677939e-01):1.980529e-01,(15:9.174132e-02,3:8.104013e-02):2.880167e-01):1.803917e-01):2.689367e-01,10:5.489993e-01):1.334210e-01,((12:5.622820e-01,(8:3.986334e-01,((5:3.234388e-01,(7:9.749747e-02,2:1.279699e-01):3.014264e-01):9.843360e-02,4:3.035546e-01):7.824071e-02):2.101899e-01):6.693109e-02,11:5.382326e-01):2.795694e-01):3.402616e-01,((14:1.036591e+00,13:6.850107e-01):2.767910e-01,(16:6.350254e-01,(18:1.384400e-01,17:8.412528e-02):3.563064e-01):4.080365e+00):4.495587e-01):4.768802e-01,((22:8.594818e-02,21:1.074081e-01):8.564293e-01,19:8.632247e-01):6.117450e-01):1.074169e-01,(((((32:9.119254e-01,28:3.399571e-01):7.452052e-02,31:1.039399e+00):9.591170e-02,(24:1.766587e-01,34:2.493871e-01):2.601103e-01):1.849198e-02,(((23:4.840204e-02,(29:1.986388e-02,33:1.910716e-01):1.973257e-02):2.117453e-01,30:2.942758e-01):1.568464e-02,(25:4.110112e-02,26:2.778643e-02):2.546571e-01):1.151297e-01):1.849781e-01,(20:1.001286e+00,35:9.109249e-01):1.815487e-01):9.036294e-01,1:1.113316e+00);
   tree gen.3784500 = [&U] ((((((32:6.900269e-01,31:8.842389e-01):7.795889e-02,(24:1.230284e-01,28:2.555376e-01):1.504555e-01):6.279398e-02,(23:2.084923e-01,(((34:7.868926e-02,29:2.077067e-01):4.739256e-02,30:2.357707e-01):1.045208e-01,(25:6.325252e-02,26:2.479048e-02):2.283142e-01):6.387438e-02):8.118706e-02):1.846837e-01,33:5.299247e-01):3.616531e-01,(35:7.227630e-01,20:3.517860e-01):8.945691e-01):7.995722e-01,((19:1.244492e+00,(21:1.116115e-01,22:1.067949e-01):5.537772e-01):5.196807e-01,(((13:7.168767e-01,14:1.042621e+00):4.574261e-01,(27:1.661708e+00,(16:6.391134e-01,(18:1.011447e-01,17:1.198442e-01):3.018117e-01):4.017612e+00):3.692972e-01):2.300164e-01,((12:5.717458e-01,(((4:4.072117e-01,((2:1.147474e-01,7:8.866083e-02):2.835892e-01,5:3.512725e-01):7.646864e-02):9.421464e-02,8:3.559465e-01):1.514381e-01,11:5.719136e-01):7.370315e-02):2.322783e-01,(10:5.646231e-01,(((15:7.848140e-02,3:1.009645e-01):3.502182e-01,6:3.256050e-01):1.509185e-01,9:4.852508e-01):2.057754e-01):1.187160e-01):3.151068e-01):5.491296e-01):1.446912e-01,1:8.803161e-01);
   tree gen.3785000 = [&U] (((19:1.168636e+00,(22:1.685810e-01,21:2.334651e-02):5.168436e-01):4.253955e-01,(((13:5.700223e-01,14:1.314988e+00):5.150393e-01,(16:7.802079e-01,(17:9.340948e-02,18:1.224739e-01):1.898157e-01):3.882896e+00):1.525265e-01,((11:4.653307e-01,(12:6.483691e-01,(8:4.042796e-01,((4:3.795465e-01,(7:7.952106e-02,2:9.787658e-02):3.176330e-01):1.066499e-01,5:3.265632e-01):5.086121e-02):1.788578e-01):9.079869e-02):2.666640e-01,((((15:8.560222e-02,3:8.675433e-02):2.625896e-01,(27:1.417580e+00,6:1.076779e-01):2.748753e-01):1.680620e-01,9:5.164199e-01):2.769550e-01,10:5.419109e-01):1.036801e-01):3.788980e-01):4.282160e-01):2.416305e-01,((((23:3.219381e-01,34:3.790689e-01):8.684668e-02,(33:4.075405e-01,((31:1.003725e+00,((25:4.627041e-02,26:3.647443e-02):5.311106e-02,(32:5.611561e-01,24:3.841597e-02):2.133951e-01):1.185147e-01):9.727301e-02,(29:2.283441e-01,(28:4.227595e-01,30:1.627014e-01):1.398122e-01):7.291904e-02):4.219498e-02):4.701365e-02):2.263518e-01,20:1.180805e+00):4.562392e-02,35:5.898394e-01):6.821090e-01,1:1.116784e+00);
   tree gen.3785500 = [&U] ((((((9:5.686767e-01,((27:1.030915e+00,6:7.851386e-02):3.115776e-01,(15:8.970246e-02,3:8.446038e-02):2.910978e-01):1.899163e-01):2.457574e-01,10:5.052636e-01):1.918742e-01,((8:4.086685e-01,(5:3.108698e-01,(4:3.266292e-01,(7:9.228280e-02,2:9.881131e-02):3.429274e-01):6.844378e-02):7.287313e-02):1.918589e-01,(11:5.088387e-01,12:5.404314e-01):6.917533e-02):2.507605e-01):3.794895e-01,((14:1.225795e+00,13:6.583907e-01):3.894299e-01,(16:6.103479e-01,(18:1.595528e-01,17:7.171158e-02):3.159961e-01):4.152774e+00):3.145723e-01):5.385293e-01,((22:5.877464e-02,21:1.075377e-01):8.231479e-01,19:1.137012e+00):6.645623e-01):1.568106e-01,((23:1.112278e-01,((((29:5.600436e-02,33:5.380478e-02):1.913999e-01,30:2.340402e-01):2.189287e-01,((25:5.805358e-02,26:3.339516e-02):4.024910e-01,34:3.852765e-01):1.172980e-02):1.143529e-01,(((32:8.498391e-01,24:8.176467e-02):1.742844e-02,31:9.753672e-01):7.590872e-02,28:3.773863e-01):2.786447e-01):2.021588e-02):1.941276e-01,(20:5.456388e-01,35:2.618130e-01):6.999667e-01):8.467986e-01,1:1.010289e+00);
   tree gen.3786000 = [&U] ((((((((32:6.664686e-01,(26:3.181350e-03,25:5.123301e-02):6.981975e-02):3.873445e-02,31:8.141786e-01):1.209980e-01,(28:2.951245e-01,24:6.573991e-02):1.848713e-01):1.907848e-01,(29:3.927139e-01,30:1.902802e-01):2.129540e-01):1.410417e-02,(33:2.789660e-01,34:8.928581e-02):4.123851e-01):8.167052e-02,23:1.782886e-01):2.144683e-01,(35:5.833421e-01,20:1.069201e+00):8.446727e-02):8.368041e-01,(((22:1.488714e-01,21:3.419657e-02):5.744753e-01,19:1.242879e+00):8.073994e-01,((16:6.387521e-01,(18:1.594110e-01,17:6.398003e-02):2.311509e-01):4.236786e+00,((14:1.282551e+00,13:8.484039e-01):7.289117e-01,((((8:3.855852e-01,((5:3.621747e-01,(7:8.995701e-02,2:1.107133e-01):2.757676e-01):6.785984e-02,4:3.120546e-01):8.160318e-02):2.027279e-01,12:6.444744e-01):4.029897e-02,11:4.930364e-01):2.024546e-01,(10:5.938126e-01,(((6:2.103556e-01,27:1.751884e+00):2.363182e-01,(15:7.220804e-02,3:1.204507e-01):2.346473e-01):2.377491e-01,9:5.443594e-01):2.798424e-01):2.358122e-01):4.655539e-01):1.704052e-01):2.444784e-01):1.951541e-01,1:8.694830e-01);
   tree gen.3786500 = [&U] ((((((34:1.174888e-01,29:3.016949e-01):3.316524e-03,30:1.951551e-01):1.986808e-01,(23:2.608247e-01,((28:1.030463e-01,24:3.157509e-02):2.170208e-01,(((31:7.648469e-01,32:7.124116e-01):7.443208e-02,25:1.172993e-02):2.648333e-02,26:3.207077e-02):9.307439e-02):2.003062e-01):2.187817e-02):2.057862e-01,33:6.808782e-01):2.373637e-01,(35:7.125680e-02,20:3.309656e-02):1.036478e+00):8.284423e-01,(((21:6.905583e-02,22:1.049060e-01):9.017138e-01,19:1.085445e+00):7.440444e-01,((((((((7:1.186038e-01,2:1.015059e-01):3.110574e-01,5:3.496822e-01):1.366837e-01,4:3.915304e-01):7.303217e-02,8:4.201996e-01):1.678105e-01,12:6.317803e-01):4.761073e-02,11:5.465193e-01):2.164883e-01,(10:5.800030e-01,(9:6.134977e-01,((15:7.677856e-02,3:1.092398e-01):2.786193e-01,(6:2.653580e-01,27:1.555653e+00):9.207352e-02):2.292611e-01):3.270118e-01):1.184692e-01):4.043672e-01,((13:8.387823e-01,14:1.248184e+00):3.485336e-01,((18:1.459583e-01,17:8.129900e-02):4.724853e-01,16:5.505846e-01):3.828108e+00):3.886512e-01):5.842448e-01):2.947322e-01,1:7.610554e-01);
   tree gen.3787000 = [&U] (((19:1.063621e+00,(22:1.313062e-01,21:3.266437e-02):6.630853e-01):7.068432e-01,(((13:7.874334e-01,14:1.085061e+00):4.077667e-01,(16:7.608886e-01,(17:7.608158e-02,18:1.474896e-01):2.264212e-01):4.021152e+00):2.670937e-01,((11:4.538083e-01,(12:6.323144e-01,(8:3.942689e-01,(4:3.036304e-01,(5:3.294513e-01,(7:8.952136e-02,2:1.080802e-01):3.104705e-01):9.535346e-02):8.298427e-02):1.199311e-01):4.243386e-02):2.364647e-01,((((15:8.580372e-02,3:8.460614e-02):3.214209e-01,(27:1.550757e+00,6:3.776601e-02):3.102650e-01):2.094210e-01,9:5.739423e-01):2.066118e-01,10:6.164779e-01):1.962828e-01):3.433465e-01):4.330954e-01):1.589398e-01,(35:8.898827e-01,((20:8.350007e-01,23:3.172787e-02):8.862910e-02,((((33:5.376012e-02,29:5.846052e-02):2.834802e-01,30:1.373085e-01):1.763740e-01,28:4.122100e-01):2.848844e-02,((26:7.334667e-03,25:3.435752e-02):2.005380e-01,(34:4.716410e-01,(31:9.760316e-01,(24:2.311594e-02,32:3.941234e-01):1.481789e-01):1.731064e-01):4.652078e-02):1.266121e-01):1.716880e-01):4.036010e-01):5.459471e-01,1:8.694262e-01);
   tree gen.3787500 = [&U] (((19:9.716221e-01,(22:1.242981e-01,21:2.637040e-02):5.499928e-01):6.444246e-01,(((13:7.454061e-01,14:1.027149e+00):3.860032e-01,(16:7.202780e-01,(17:7.202091e-02,18:1.240304e-01):2.502248e-01):3.806532e+00):3.045496e-01,((11:5.272418e-01,((8:3.732257e-01,(4:4.421440e-01,(5:3.118676e-01,(7:8.474337e-02,2:1.000789e-01):2.896464e-01):4.339525e-02):7.855519e-02):1.373220e-01,12:5.985661e-01):2.123459e-02):2.109765e-01,((((15:7.414262e-02,3:8.009049e-02):2.213655e-01,(27:1.505667e+00,6:5.546185e-02):3.478584e-01):1.982437e-01,9:5.433095e-01):1.955844e-01,10:5.835749e-01):1.858067e-01):3.489969e-01):4.226543e-01):1.927483e-01,(35:6.226690e-01,((20:7.904345e-01,23:8.228793e-02):1.256105e-01,((((33:1.521877e-01,29:5.717619e-02):1.689626e-01,30:1.313662e-01):1.095039e-01,28:2.968296e-01):1.396177e-01,(34:4.274271e-01,(31:8.138746e-01,((26:5.549807e-03,25:4.308817e-02):1.137078e-01,(24:1.358118e-02,32:3.730880e-01):1.062166e-01):2.494329e-02):1.092431e-01):4.309920e-02):1.625245e-01):3.820597e-01):4.843029e-01,1:9.490462e-01);
   tree gen.3788000 = [&U] (((19:1.079386e+00,(22:1.261197e-01,21:4.554909e-02):5.580529e-01):6.894025e-01,(((13:7.563299e-01,14:1.042201e+00):3.168703e-01,(16:6.792348e-01,(17:9.718244e-02,18:9.712520e-02):2.330422e-01):3.862317e+00):3.280434e-01,((11:5.349685e-01,(12:6.073381e-01,(8:3.786953e-01,(4:3.268935e-01,(5:3.164380e-01,(7:8.598528e-02,2:9.352351e-02):3.028235e-01):7.920020e-02):4.928570e-02):1.393345e-01):4.107040e-02):2.140684e-01,((((15:9.167434e-02,3:8.126421e-02):2.116524e-01,(27:1.262469e+00,6:4.285569e-02):3.283587e-01):1.405680e-01,9:5.512716e-01):2.615090e-01,10:5.921271e-01):1.792700e-01):3.541115e-01):3.952147e-01):1.991118e-01,(((23:1.143607e-01,((26:5.631139e-03,25:3.984097e-02):1.539967e-01,((((33:2.907355e-01,29:4.197439e-02):1.714387e-01,30:1.332913e-01):1.111087e-01,28:3.011796e-01):9.121578e-02,((24:6.175844e-02,32:2.706199e-01):2.924166e-01,(31:7.883539e-01,34:4.208362e-01):1.416009e-01):2.042658e-01):1.243953e-02):2.028482e-01):1.388410e-02,35:6.317942e-01):7.602798e-02,20:9.526692e-01):9.637574e-01,1:9.629544e-01);
   tree gen.3788500 = [&U] ((((((28:3.470795e-01,((24:6.242744e-02,32:6.382456e-01):4.628635e-02,31:8.977261e-01):1.420684e-01):1.518539e-01,(26:3.333981e-03,(25:2.531977e-02,34:2.934211e-01):6.145719e-02):2.753101e-01):1.125503e-01,23:1.210372e-01):1.539272e-02,(30:2.225406e-01,(29:1.962710e-02,33:1.794166e-01):2.536067e-01):1.253721e-01):3.520213e-01,(35:1.964536e-02,20:5.477834e-01):5.902225e-01):7.426944e-01,((((16:6.636866e-01,(18:1.638209e-01,17:6.225405e-02):3.256718e-01):3.660596e+00,(13:6.280999e-01,14:1.274412e+00):4.568270e-01):4.616057e-01,(27:2.014230e+00,((10:5.875702e-01,((6:3.616036e-01,(3:1.149090e-01,15:6.551189e-02):2.743795e-01):2.777061e-01,9:4.479566e-01):2.590372e-01):1.675586e-01,(11:5.718096e-01,((((5:3.368947e-01,(7:1.040211e-01,2:7.741986e-02):3.014356e-01):5.795490e-02,4:3.382732e-01):7.318858e-02,8:4.075997e-01):1.644883e-01,12:6.181710e-01):8.102082e-02):2.710208e-01):2.870325e-01):5.576889e-02):5.258639e-01,(19:1.028937e+00,(22:7.892854e-02,21:5.333154e-02):6.668584e-01):5.621016e-01):2.248570e-01,1:1.001359e+00);
   tree gen.3789000 = [&U] ((((((25:2.470352e-02,34:2.849456e-01):7.599712e-03,26:4.821476e-03):3.549426e-01,((23:1.385109e-01,(33:1.742342e-01,29:8.479949e-02):1.530547e-01):4.195306e-02,30:2.161125e-01):3.576330e-02):1.357027e-01,((28:4.204915e-01,32:6.440747e-01):2.557851e-02,(24:1.557759e-01,31:8.717954e-01):6.406593e-02):1.944056e-01):3.431867e-01,(35:2.872567e-01,20:1.713568e-01):7.259155e-01):7.212417e-01,((((16:6.445160e-01,(18:1.590889e-01,17:6.154562e-02):3.162648e-01):4.407715e+00,(13:6.099573e-01,14:1.237601e+00):4.436316e-01):3.412651e-01,(27:1.836851e+00,((10:5.705983e-01,((6:3.511587e-01,(3:1.115899e-01,15:6.361958e-02):2.664541e-01):2.696846e-01,9:4.350174e-01):2.515549e-01):1.047537e-01,(12:5.528788e-01,((((5:3.696595e-01,(7:1.010164e-01,2:7.518360e-02):2.699906e-01):6.968888e-02,4:3.285022e-01):7.107453e-02,8:3.958262e-01):1.597371e-01,11:5.173042e-01):7.479185e-02):1.900939e-01):1.829485e-01):2.052474e-01):5.106744e-01,(19:9.992166e-01,(22:7.664870e-02,21:5.179107e-02):6.475962e-01):6.099319e-01):1.287737e-01,1:8.355539e-01);
   tree gen.3789500 = [&U] (((((26:1.481359e-02,(28:1.596244e-01,24:6.223619e-02):3.328626e-01):4.130633e-03,(25:4.881669e-04,(32:6.117825e-01,31:7.698176e-01):2.276043e-01):7.305343e-02):1.679695e-01,(34:3.582129e-01,((29:1.891109e-01,23:2.178188e-02):1.571644e-02,(30:1.593186e-01,(33:3.888162e-01,20:1.644802e+00):4.786141e-03):4.357775e-02):2.255306e-01):3.921990e-02):7.050626e-01,35:4.931215e-01):4.211943e-01,(((22:8.768638e-02,21:1.463870e-01):7.144724e-01,19:1.101752e+00):6.070170e-01,((16:5.944827e-01,(18:1.232682e-01,17:1.039397e-01):3.159337e-01):3.987595e+00,((14:1.056433e+00,13:6.614756e-01):6.801668e-01,((((8:3.818186e-01,(((7:9.229265e-02,2:1.161628e-01):2.729799e-01,5:3.572475e-01):1.048079e-01,4:3.413878e-01):5.604781e-02):1.516929e-01,12:5.940449e-01):8.264314e-02,11:4.499036e-01):3.526178e-01,(10:5.328417e-01,(((6:3.332269e-02,27:1.613717e+00):3.324565e-01,(15:5.084055e-02,3:1.067736e-01):2.963492e-01):2.245553e-01,9:4.645324e-01):2.879754e-01):1.101682e-01):4.598326e-01):1.196569e-01):2.811239e-01):1.458681e-01,1:1.003584e+00);
   tree gen.3790000 = [&U] (((34:3.490170e-01,((((33:4.085698e-01,(20:7.498107e-01,30:7.338110e-02):2.865202e-01):1.097786e-02,23:5.141229e-02):1.700731e-02,29:1.925165e-01):1.593394e-01,((32:6.295315e-01,31:7.218184e-01):2.222880e-01,(((28:9.792003e-02,24:1.558258e-02):1.659019e-01,25:1.598233e-03):1.094507e-02,26:1.748340e-02):3.236387e-02):2.392327e-01):4.446153e-02):7.206332e-01,35:5.040116e-01):4.453331e-01,(((22:8.962284e-02,21:1.496198e-01):7.302508e-01,19:1.126083e+00):4.907734e-01,((16:5.424298e-01,(18:1.259904e-01,17:8.177118e-02):3.229108e-01):3.716283e+00,((14:1.337086e+00,13:5.925325e-01):6.951875e-01,(((8:3.880817e-01,(((7:9.298334e-02,2:1.187282e-01):2.758136e-01,4:4.018730e-01):6.023359e-02,5:3.733333e-01):5.728557e-02):1.550429e-01,(12:6.071638e-01,11:4.598393e-01):8.539064e-02):3.471297e-01,(10:5.446090e-01,(((6:4.039813e-02,27:1.649354e+00):3.397984e-01,(15:5.196331e-02,3:1.091316e-01):3.028938e-01):1.840945e-01,9:5.461440e-01):2.943350e-01):8.920441e-02):3.638700e-01):1.222994e-01):3.355255e-01):1.600024e-01,1:1.081379e+00);
   tree gen.3790500 = [&U] (((19:1.103018e+00,(22:1.240885e-01,21:1.684960e-02):7.308232e-01):5.814759e-01,(((13:7.688076e-01,14:1.211967e+00):5.296197e-01,(16:6.765455e-01,(17:8.316186e-02,18:1.416948e-01):2.918735e-01):4.062415e+00):3.265554e-01,(((8:3.719962e-01,(4:3.299959e-01,(5:3.381450e-01,(7:1.379104e-01,2:8.139401e-02):3.030792e-01):7.788926e-02):8.960543e-02):1.712540e-01,(11:5.133520e-01,12:6.260386e-01):1.236633e-01):3.209999e-01,((((15:9.178761e-02,3:7.303724e-02):2.470708e-01,(27:1.291052e+00,6:1.422569e-01):2.443468e-01):2.304088e-01,9:5.637524e-01):2.428696e-01,10:6.055329e-01):1.544859e-01):4.558292e-01):4.479308e-01):1.767626e-01,((35:2.812911e-01,20:8.807157e-01):3.381550e-01,(33:4.061501e-01,((24:3.251182e-01,((26:5.837681e-03,(25:9.350601e-02,31:5.290797e-01):2.069772e-02):1.526167e-01,34:2.597658e-01):1.667237e-01):3.114754e-02,((23:2.761026e-01,28:3.271054e-01):5.230358e-02,(29:1.595607e-01,(32:3.413417e-01,30:2.080793e-01):7.606802e-02):1.694437e-01):7.118638e-03):6.580879e-01):3.461484e-01):5.530212e-01,1:9.847556e-01);
   tree gen.3791000 = [&U] ((((((9:5.174670e-01,((27:2.181234e+00,6:1.114444e-01):2.556304e-01,(15:6.861951e-02,3:9.511203e-02):2.814184e-01):2.372912e-01):2.942819e-01,10:6.016425e-01):1.883654e-01,((12:6.015721e-01,11:5.261918e-01):6.727015e-02,(8:4.343132e-01,(((7:8.091122e-02,2:9.269172e-02):3.180642e-01,5:3.288585e-01):6.378603e-02,4:4.305705e-01):7.146552e-02):1.658019e-01):2.197305e-01):3.739551e-01,((14:1.254380e+00,13:7.557587e-01):5.827066e-01,(16:8.217168e-01,(18:1.595090e-01,17:7.672454e-02):1.555328e-01):4.430528e+00):2.956109e-01):4.515769e-01,((22:5.147128e-02,21:7.691350e-02):6.758081e-01,19:1.220483e+00):8.393629e-01):2.832033e-01,((((23:6.429040e-02,((29:3.855593e-01,(34:4.474332e-01,((25:1.883326e-02,26:3.893924e-03):4.586535e-02,33:1.241837e-01):2.724257e-01):1.916309e-02):5.755175e-02,30:4.056736e-01):1.690694e-02):6.163955e-02,(32:8.537258e-01,(31:1.137927e+00,(24:8.210470e-02,28:7.630456e-02):2.415894e-01):1.398835e-01):7.728031e-02):1.726614e-01,20:1.707393e+00):4.373435e-01,35:8.319733e-01):4.619263e-01,1:8.988092e-01);
   tree gen.3791500 = [&U] (((((34:2.686857e-01,(((32:6.671091e-01,31:6.537723e-01):1.224613e-01,(25:1.134966e-01,26:1.704339e-02):1.594968e-01):1.032832e-01,(24:3.432987e-01,28:3.172295e-01):1.703388e-02):1.111309e-01):9.879947e-02,((23:1.018030e-01,30:2.760321e-01):3.856103e-02,29:1.944105e-01):4.386899e-02):3.671678e-02,33:1.018486e+00):4.067524e-01,(35:4.016392e-01,20:7.512407e-01):5.105557e-01):6.823113e-01,(((21:5.968373e-02,22:9.175212e-02):5.733434e-01,19:1.186228e+00):7.738064e-01,(((12:5.169202e-01,(((((7:1.301285e-01,2:9.424811e-02):3.010870e-01,5:3.028739e-01):1.056491e-01,4:3.866907e-01):9.073449e-02,8:3.504925e-01):1.823844e-01,11:4.976910e-01):8.123182e-02):2.260605e-01,(10:5.785525e-01,(9:4.978135e-01,((15:7.740031e-02,3:9.081725e-02):3.014728e-01,(6:3.575360e-01,27:2.152647e+00):4.719374e-02):1.331089e-01):2.766607e-01):1.421508e-01):4.076779e-01,((13:7.298733e-01,14:1.090806e+00):5.040434e-01,((18:1.573344e-01,17:8.648586e-02):5.136348e-01,16:4.753068e-01):3.738619e+00):2.073555e-01):5.434386e-01):1.765124e-01,1:1.083948e+00);
   tree gen.3792000 = [&U] (((((24:3.368977e-01,(28:3.113146e-01,((32:6.546705e-01,31:6.415824e-01):6.973284e-02,(25:3.422781e-02,26:7.514022e-04):2.117135e-01):9.437281e-03):9.789126e-02):5.354716e-02,((29:1.510718e-01,(30:2.013481e-01,23:6.553491e-02):9.749600e-02):4.612881e-02,34:4.463971e-01):4.163015e-02):3.107888e-01,33:9.994959e-01):2.942936e-01,(35:3.598991e-01,20:6.899641e-02):8.931098e-01):6.695892e-01,(((21:9.283785e-02,22:5.329437e-02):7.888422e-01,19:1.164110e+00):4.481117e-01,(((((((7:1.277022e-01,2:8.950556e-02):3.329627e-01,5:2.972267e-01):1.036792e-01,4:3.794806e-01):8.904269e-02,8:4.041099e-01):1.789837e-01,(12:6.341011e-01,11:4.879976e-01):8.196783e-02):2.218454e-01,(10:5.677651e-01,(9:4.885315e-01,(((15:7.430591e-02,3:8.912391e-02):3.087084e-01,6:3.206014e-01):8.361351e-02,27:2.112510e+00):1.306270e-01):2.715022e-01):1.395003e-01):4.000765e-01,((13:7.162644e-01,14:1.070467e+00):4.946452e-01,((18:1.544008e-01,17:5.841874e-02):4.460085e-01,16:4.804330e-01):3.992787e+00):2.255733e-01):5.093042e-01):1.853411e-01,1:1.063737e+00);
   tree gen.3792500 = [&U] ((((23:1.183852e-01,20:1.439335e+00):1.709133e-02,((((32:7.609280e-01,31:7.117480e-01):9.556918e-02,(((25:2.280786e-02,26:8.364707e-03):1.289535e-01,24:2.089459e-01):7.403909e-02,28:3.416126e-01):8.454326e-03):9.124416e-02,(34:1.358112e-02,33:2.623623e-01):4.249140e-01):2.008317e-02,(30:2.365916e-01,29:1.538449e-01):1.164514e-01):3.513473e-02):6.299841e-01,35:3.694866e-01):5.495009e-01,(((22:8.823202e-02,21:7.554695e-02):7.355287e-01,19:1.110372e+00):4.595285e-01,((((11:4.620234e-01,(12:5.986930e-01,(8:3.826674e-01,(4:3.781066e-01,((7:8.602988e-02,2:1.023935e-01):3.073529e-01,5:3.149269e-01):6.229403e-02):9.085410e-02):1.565410e-01):6.465967e-02):2.102228e-01,(10:4.683284e-01,(((6:1.568451e-01,27:1.908694e+00):2.106542e-01,(15:5.766871e-02,3:1.252575e-01):2.929178e-01):2.209964e-01,9:5.459723e-01):2.828097e-01):2.312256e-01):3.939441e-01,(14:1.064319e+00,13:6.770984e-01):7.280359e-01):1.424324e-01,(16:5.722691e-01,(18:1.344629e-01,17:5.905333e-02):3.586936e-01):3.563661e+00):2.663288e-01):1.985972e-01,1:8.246834e-01);
   tree gen.3793000 = [&U] ((((23:1.451517e-01,(((25:3.235640e-02,26:2.005314e-05):1.910751e-01,((32:5.483626e-01,31:7.788582e-01):1.811224e-01,(28:2.183468e-01,24:5.750818e-02):6.152339e-02):4.432156e-02):1.451207e-01,((29:2.411942e-02,34:5.068548e-02):1.197272e-01,30:1.948730e-01):1.182965e-01):5.227572e-02):2.676889e-01,33:1.040941e+00):2.967633e-01,(35:6.270025e-02,20:2.626349e-01):7.197701e-01):5.948410e-01,(((21:8.922867e-02,22:5.147257e-02):7.827706e-01,19:1.235936e+00):4.599932e-01,(((11:4.690261e-01,(12:5.779414e-01,((4:3.647279e-01,(5:2.905275e-01,(7:1.028592e-01,2:8.602593e-02):3.335894e-01):5.906602e-02):8.301472e-02,8:3.883997e-01):1.630119e-01):7.711068e-02):2.132209e-01,(10:5.456926e-01,((9:4.523535e-01,27:2.495570e+00):3.199971e-02,((15:7.930169e-02,3:9.023275e-02):2.967070e-01,6:3.081376e-01):1.596762e-01):2.312973e-01):1.340771e-01):3.877158e-01,((13:6.884188e-01,14:1.195825e+00):3.721788e-01,((18:1.384702e-01,17:5.614765e-02):4.257813e-01,16:4.617556e-01):3.837563e+00):2.522211e-01):5.066323e-01):2.433579e-01,1:1.058179e+00);
   tree gen.3793500 = [&U] ((((((9:5.038838e-01,((27:1.203669e+00,6:2.649027e-01):1.748753e-01,(15:8.774568e-02,3:9.360615e-02):2.456734e-01):1.486119e-01):3.236560e-01,10:5.748797e-01):8.413746e-02,((8:3.945941e-01,(((7:6.892871e-02,2:9.122416e-02):3.279864e-01,5:3.236518e-01):7.212261e-02,4:3.506588e-01):9.271986e-02):1.478983e-01,(11:5.178608e-01,12:6.007742e-01):1.175808e-01):3.546751e-01):3.598955e-01,((14:1.236190e+00,13:7.415565e-01):5.103208e-01,(16:8.087068e-01,(18:1.116598e-01,17:1.085295e-01):2.206821e-01):4.666225e+00):2.316622e-01):5.476875e-01,((22:6.966305e-02,21:6.618944e-02):8.521803e-01,19:9.372001e-01):5.922471e-01):2.835406e-01,((((34:8.341260e-02,(35:3.424745e-01,33:1.788857e-01):4.244619e-02):2.751463e-01,23:1.000337e-01):6.149464e-02,(28:4.844032e-01,(31:1.099249e+00,(((32:3.122911e-01,24:5.678210e-02):3.734529e-01,(26:6.609167e-03,25:2.840316e-02):1.958715e-01):1.070519e-01,(29:2.257872e-01,30:1.991757e-01):2.169630e-01):1.437212e-01):1.254491e-01):1.069450e-01):2.050409e-01,20:1.005628e+00):8.681373e-01,1:8.319878e-01);
   tree gen.3794000 = [&U] (((20:7.281838e-01,35:8.570374e-01):3.303190e-01,(((24:2.262843e-01,28:5.118309e-01):2.876040e-02,(31:1.139737e+00,32:4.710087e-01):2.392284e-01):1.401433e-01,(((34:1.233476e-01,33:4.423748e-01):8.223346e-03,((29:2.864126e-01,(26:8.465026e-03,25:7.937008e-02):2.723375e-01):2.434965e-02,30:2.159081e-01):9.310252e-02):1.814940e-01,23:2.254922e-01):1.444552e-01):2.886814e-01):1.004996e+00,((((((12:6.751232e-01,(8:4.720784e-01,(((7:1.103216e-01,2:1.247965e-01):3.012441e-01,5:3.812754e-01):8.475209e-02,4:3.912909e-01):5.523364e-02):1.632477e-01):9.423940e-02,11:4.962647e-01):2.039397e-01,(((6:3.876018e-01,(3:1.085263e-01,15:1.014180e-01):2.749791e-01):1.302353e-01,9:6.344488e-01):3.894625e-01,10:5.739578e-01):1.495426e-01):3.851497e-01,(16:6.928406e-01,(17:9.494382e-02,18:1.573665e-01):3.318651e-01):4.302710e+00):8.380934e-02,(27:1.713007e+00,(14:1.252993e+00,13:6.802626e-01):4.064669e-01):3.322518e-01):4.296526e-01,((22:6.064251e-02,21:8.243790e-02):8.260958e-01,19:1.075803e+00):5.767193e-01):2.153164e-01,1:9.932752e-01);
   tree gen.3794500 = [&U] (((20:1.062603e+00,(((((28:3.478912e-01,((32:7.670269e-01,31:7.793862e-01):6.376922e-02,(25:5.458645e-02,26:2.422155e-02):3.742447e-01):1.881864e-01):1.093388e-01,24:2.245589e-01):6.997407e-02,(34:2.315307e-01,33:3.767886e-01):1.595568e-01):3.680880e-02,(30:2.273427e-01,29:4.092047e-01):1.479014e-01):4.522786e-02,23:3.681057e-01):4.956843e-01):2.439203e-01,35:4.119416e-01):5.449164e-01,(((22:8.133554e-02,21:1.023962e-01):8.258873e-01,19:1.250032e+00):5.454058e-01,((((12:6.216023e-01,(8:3.650992e-01,(((7:7.704200e-02,2:1.145536e-01):3.017840e-01,5:3.728676e-01):6.839193e-02,4:4.140386e-01):7.522080e-02):1.803974e-01):6.688833e-02,11:5.111521e-01):2.838513e-01,(10:5.594147e-01,(((6:1.370562e-01,27:2.224158e+00):2.585083e-01,(15:8.377448e-02,3:1.077955e-01):2.640838e-01):1.875296e-01,9:6.101427e-01):2.097684e-01):1.751185e-01):3.823328e-01,((14:1.341846e+00,13:7.414439e-01):5.021729e-01,(16:6.266525e-01,(18:1.328209e-01,17:9.651014e-02):3.351659e-01):3.902320e+00):2.772426e-01):4.274508e-01):1.928107e-01,1:8.848766e-01);
   tree gen.3795000 = [&U] (((20:1.045250e+00,((((((32:7.545009e-01,31:7.666584e-01):2.586534e-01,28:3.677605e-01):7.721165e-02,(30:3.085362e-01,29:2.457121e-01):1.011778e-01):2.157688e-02,(25:4.354466e-02,26:6.625350e-03):3.538252e-01):1.392408e-01,(24:6.804792e-02,34:2.664839e-01):2.001737e-01):9.416992e-02,(23:7.730889e-02,33:6.754066e-01):5.179754e-02):1.797888e-01):6.720246e-01,35:8.367014e-01):1.390149e-01,(((22:6.690785e-02,21:1.142683e-01):8.124000e-01,19:9.680891e-01):6.603208e-01,(((((8:4.176997e-01,(4:4.072771e-01,((7:7.330873e-02,2:1.183176e-01):2.976749e-01,5:3.667785e-01):8.316532e-02):7.399240e-02):1.774514e-01,11:5.555005e-01):4.490862e-02,12:6.114511e-01):2.792158e-01,(10:5.502791e-01,(((6:2.838202e-01,27:2.187836e+00):1.191047e-01,(15:8.240639e-02,3:1.060351e-01):2.597711e-01):2.140277e-01,9:6.001787e-01):3.304271e-01):1.019873e-01):4.172501e-01,((14:1.294802e+00,13:7.293356e-01):4.939721e-01,(16:6.164189e-01,(18:1.373204e-01,17:9.493407e-02):3.004328e-01):3.668062e+00):3.350876e-01):4.204702e-01):1.896620e-01,1:8.704260e-01);
   tree gen.3795500 = [&U] ((((((9:5.586619e-01,((27:1.640070e+00,6:1.019563e-01):2.619057e-01,(15:9.943626e-02,3:8.933826e-02):2.742690e-01):2.017282e-01):3.088991e-01,10:6.227918e-01):1.373902e-01,((8:3.448682e-01,(((7:9.071151e-02,2:1.116250e-01):3.012727e-01,4:3.864454e-01):3.320946e-02,5:4.000819e-01):1.032466e-01):1.381836e-01,(12:5.675215e-01,11:5.936503e-01):3.788769e-02):1.919084e-01):4.824972e-01,((14:1.139123e+00,13:7.077458e-01):4.612688e-01,(16:5.814039e-01,(18:1.579872e-01,17:6.650600e-02):3.638129e-01):3.930275e+00):3.013829e-01):6.533161e-01,((22:7.920003e-02,21:9.661435e-02):8.133259e-01,19:8.406120e-01):4.739478e-01):1.739266e-01,((23:1.476085e-01,(((35:6.212024e-02,33:1.315158e-02):5.165293e-01,34:2.298510e-01):2.203510e-01,(((((26:3.256807e-02,25:4.615292e-02):2.779367e-01,28:4.623173e-01):1.768330e-02,32:4.622836e-01):5.277741e-03,(29:2.646914e-01,30:2.640081e-01):8.309571e-02):6.088696e-02,(31:1.192678e+00,24:2.591564e-01):8.930938e-02):1.811229e-01):4.196613e-02):1.735129e-01,20:1.318505e+00):9.098907e-01,1:1.067296e+00);
   tree gen.3796000 = [&U] (((19:1.089881e+00,(21:2.129786e-01,22:1.121146e-01):7.062364e-01):7.123661e-01,((27:1.618983e+00,((14:1.252034e+00,13:8.384516e-01):5.497721e-01,((17:7.776635e-02,18:1.442432e-01):2.576140e-01,16:6.783843e-01):4.550511e+00):2.148179e-03):1.580988e-01,(((9:5.913888e-01,((15:8.694976e-02,3:1.009044e-01):2.812834e-01,6:4.187772e-01):1.554513e-01):2.791165e-01,10:5.847734e-01):1.443528e-01,((8:3.408476e-01,(4:3.717840e-01,((7:7.855817e-02,2:1.037369e-01):3.197881e-01,5:3.715674e-01):6.689078e-02):5.375145e-02):1.819180e-01,(11:5.036716e-01,12:5.642845e-01):7.277451e-02):3.011383e-01):4.866386e-01):5.123877e-01):1.681823e-01,((((23:3.200214e-02,(29:2.414290e-01,30:2.922675e-01):7.078411e-02):1.789786e-01,((((((25:6.816889e-03,24:3.179409e-01):3.416973e-03,28:4.058564e-01):1.452103e-02,(32:6.464125e-01,31:7.300254e-01):1.454075e-01):8.923883e-03,26:7.461199e-03):1.528219e-01,34:3.763205e-01):2.967802e-02,33:6.893047e-01):5.458916e-02):3.295104e-01,20:8.715300e-01):6.120670e-01,35:9.052636e-01):2.718528e-01,1:9.559834e-01);
   tree gen.3796500 = [&U] ((((32:9.288598e-01,((29:1.185055e-01,28:1.375799e-01):2.050627e-01,30:1.367611e-01):1.591405e-01):7.294521e-02,((26:3.499063e-02,((25:6.882044e-02,31:9.261017e-01):5.780203e-03,24:1.839673e-01):2.631185e-03):2.520232e-01,33:4.491636e-01):4.336244e-02):1.979376e-01,((34:4.352047e-01,20:1.528087e+00):6.817767e-02,(23:1.403201e-01,35:6.549750e-01):3.261146e-02):4.013777e-02):8.434318e-01,((19:1.091680e+00,(22:9.763696e-02,21:1.243920e-01):8.009392e-01):4.560132e-01,(((13:6.636517e-01,14:1.276809e+00):7.423458e-01,(16:6.351446e-01,(17:8.723166e-02,18:1.421105e-01):3.197959e-01):3.847607e+00):1.234578e-01,((12:5.519500e-01,((8:3.781311e-01,(4:3.961032e-01,((7:7.939233e-02,2:1.004056e-01):2.887393e-01,5:3.704506e-01):6.346767e-02):9.306344e-02):1.874431e-01,11:4.921752e-01):9.979543e-02):2.252206e-01,((((15:1.010996e-01,3:9.340354e-02):2.441074e-01,(6:1.126854e-01,27:2.293725e+00):2.568819e-01):2.216997e-01,9:6.225836e-01):2.733362e-01,10:5.762848e-01):1.190720e-01):4.152496e-01):6.818838e-01):1.726283e-01,1:1.095743e+00);
   tree gen.3797000 = [&U] ((((((9:4.311220e-01,((27:1.414502e+00,6:9.796582e-02):2.978795e-01,(15:7.743499e-02,3:8.584165e-02):3.050835e-01):2.037173e-01):2.311348e-01,10:5.884244e-01):1.493081e-01,((12:5.724564e-01,(8:3.473246e-01,(4:3.360079e-01,(5:3.333969e-01,(7:1.209570e-01,2:8.494681e-02):2.869114e-01):6.824148e-02):4.158700e-02):1.517211e-01):3.534362e-02,11:4.735946e-01):2.155370e-01):4.340934e-01,((14:1.094814e+00,13:6.800453e-01):2.986763e-01,(16:5.913053e-01,(18:1.412313e-01,17:7.681928e-02):2.808119e-01):3.979991e+00):4.261275e-01):2.926024e-01,((22:5.010448e-02,21:9.292547e-02):7.660451e-01,19:9.834903e-01):5.617755e-01):1.740338e-01,(((((31:7.586196e-01,(32:4.669962e-01,24:8.953635e-02):2.315656e-01):1.549487e-01,((26:1.067724e-02,25:2.074821e-02):1.944004e-01,(29:2.355700e-01,30:1.183877e-01):2.606567e-01):2.519231e-02):8.753682e-02,28:4.238223e-01):1.338599e-01,(23:2.013030e-01,((35:5.098942e-01,33:6.169990e-01):6.212331e-02,34:2.189937e-01):4.363096e-02):7.794166e-03):8.153124e-02,20:1.266900e+00):9.380469e-01,1:1.025523e+00);
   tree gen.3797500 = [&U] (((19:1.003828e+00,(21:1.705993e-02,22:1.278092e-01):8.228280e-01):6.443956e-01,((14:1.139572e+00,13:8.280971e-01):6.875669e-01,(((((9:5.446950e-01,((15:7.309136e-02,3:1.175988e-01):2.931839e-01,6:3.915275e-01):1.784486e-01):2.570785e-01,10:4.608333e-01):7.643358e-02,((8:3.379749e-01,((4:3.333481e-01,5:3.639426e-01):6.828775e-02,(7:7.475132e-02,2:1.063913e-01):3.172636e-01):6.910859e-02):1.865755e-01,(11:4.628181e-01,12:4.492267e-01):9.742920e-02):2.897537e-01):3.155102e-01,((17:7.162622e-02,18:1.306625e-01):2.277507e-01,16:6.248217e-01):4.034755e+00):2.235164e-02,27:2.151006e+00):4.052457e-02):4.719316e-01):1.123613e-01,((20:6.187667e-01,35:2.957554e-01):2.868738e-01,((34:3.364097e-01,((24:4.072291e-01,((31:7.393237e-01,(25:2.152445e-02,26:4.796913e-03):1.118472e-01):5.445150e-02,((29:2.362418e-01,32:4.870931e-01):4.617069e-02,30:2.548632e-01):1.464555e-01):5.230361e-02):1.147354e-01,28:3.647832e-01):9.630071e-02):3.561284e-02,(23:1.295883e-01,33:4.177273e-01):8.553361e-02):3.774846e-01):5.197489e-01,1:7.421063e-01);
   tree gen.3798000 = [&U] (((20:1.380314e+00,23:7.050036e-02):9.077050e-02,((35:1.099376e+00,33:1.763594e-01):4.168624e-01,(34:4.294870e-01,(((30:2.403173e-02,28:1.603073e-01):7.494016e-02,29:1.614266e-01):2.939615e-01,(((26:2.298951e-02,25:3.123083e-02):2.382479e-01,(24:1.779358e-01,32:6.714007e-01):1.811816e-01):2.241934e-02,31:9.852789e-01):7.329961e-02):1.526745e-01):1.342274e-01):3.678975e-02):8.265463e-01,((19:8.934171e-01,(22:1.113271e-01,21:1.254893e-01):7.203914e-01):7.265377e-01,(((13:8.593507e-01,14:1.288073e+00):6.526791e-01,(16:6.481661e-01,(17:4.989722e-02,18:1.433641e-01):3.149731e-01):3.988702e+00):1.222515e-01,(((12:5.568191e-01,(8:3.814668e-01,((5:3.737186e-01,(7:8.211973e-02,2:9.784164e-02):3.266776e-01):6.256375e-02,4:3.995974e-01):6.379068e-02):2.412968e-01):5.897122e-02,11:5.147039e-01):2.574934e-01,((((27:2.059137e+00,6:7.041610e-03):4.022684e-01,(15:6.246780e-02,3:8.533686e-02):2.462608e-01):2.138762e-01,9:4.581046e-01):2.723690e-01,10:5.813685e-01):1.367747e-01):3.353501e-01):5.771094e-01):8.373393e-02,1:1.105409e+00);
   tree gen.3798500 = [&U] ((35:5.682984e-01,((34:5.958831e-01,(((29:2.571420e-01,(30:1.730497e-01,33:5.175956e-01):9.492638e-02):5.365186e-02,23:7.788818e-02):9.942100e-02,(28:5.210824e-01,((32:6.133107e-01,24:1.407585e-01):6.070692e-02,((25:3.434590e-02,26:3.179395e-02):2.384006e-02,31:5.569546e-01):3.126928e-01):9.074256e-02):2.116330e-01):6.247575e-02):1.305532e-01,20:1.753649e+00):2.959812e-01):4.949962e-01,(((((11:4.611168e-01,(12:6.179440e-01,((4:3.840534e-01,(5:3.095697e-01,(7:9.770273e-02,2:9.861506e-02):2.822202e-01):5.941181e-02):6.178969e-02,8:3.683858e-01):2.823801e-01):5.133193e-02):2.499023e-01,(10:5.997209e-01,(27:2.310550e+00,((6:3.522784e-01,(3:1.064149e-01,15:7.159856e-02):2.428028e-01):1.283102e-01,9:5.793863e-01):1.027724e-01):1.518480e-01):2.007243e-01):3.444917e-01,(13:8.382075e-01,14:1.174358e+00):7.372179e-01):2.115946e-01,(16:4.880677e-01,(18:1.525550e-01,17:9.559443e-02):5.443113e-01):4.154906e+00):3.488741e-01,(19:1.157277e+00,(22:1.051248e-01,21:8.269824e-02):6.562182e-01):7.287496e-01):1.412573e-01,1:1.026218e+00);
   tree gen.3799000 = [&U] (((20:2.236618e-01,35:2.311573e-02):8.275266e-01,(((34:2.202404e-01,33:1.088621e-01):4.732086e-01,(29:1.897533e-01,30:4.117847e-01):8.041149e-02):3.347869e-02,(23:9.347147e-02,(((26:2.653490e-02,(28:2.701545e-01,25:2.970746e-02):4.946742e-02):2.250302e-02,(32:5.605622e-01,24:6.481520e-03):1.100920e-01):3.215407e-02,31:7.961051e-01):2.292638e-01):5.136282e-02):3.889095e-01):7.501891e-01,((((((8:3.957901e-01,((5:3.577615e-01,(7:9.250926e-02,2:9.276356e-02):2.885336e-01):7.702913e-02,4:3.443118e-01):6.830770e-02):1.662266e-01,12:6.079886e-01):7.716328e-02,11:5.147368e-01):2.332074e-01,(((6:3.346563e-01,(3:1.117780e-01,15:9.033634e-02):2.976584e-01):2.495714e-01,9:5.819396e-01):2.393800e-01,10:5.773101e-01):1.433385e-01):3.875465e-01,(((13:8.965130e-01,14:1.059480e+00):2.741459e-01,(16:4.659727e-01,(17:7.805084e-02,18:1.543960e-01):5.186086e-01):3.975680e+00):5.070681e-02,27:1.568460e+00):2.954423e-01):4.604617e-01,((22:8.559973e-02,21:7.512634e-02):7.763486e-01,19:9.239108e-01):4.642793e-01):2.158536e-01,1:8.793505e-01);
   tree gen.3799500 = [&U] (((20:4.346829e-01,35:8.204983e-02):8.416272e-01,(((26:1.872565e-02,(28:2.747577e-01,25:3.295427e-02):7.289875e-02):2.459946e-02,(31:8.096703e-01,(32:2.019399e-01,24:5.716861e-03):3.697664e-01):7.859723e-02):2.331703e-01,(((29:1.589494e-01,30:4.188013e-01):7.250631e-02,(34:2.649170e-02,33:1.586738e-01):4.541108e-01):1.229848e-02,23:1.873940e-01):5.896664e-03):4.529167e-01):7.045105e-01,((((((8:4.025342e-01,((5:3.638576e-01,(7:9.408557e-02,2:1.081129e-01):2.934501e-01):5.859935e-02,4:3.501787e-01):6.947163e-02):1.690591e-01,12:6.183485e-01):7.847810e-02,11:5.235077e-01):2.963715e-01,(((6:3.403587e-01,(3:1.136826e-01,15:6.968084e-02):3.027304e-01):2.538240e-01,9:5.550579e-01):2.387465e-01,10:5.871471e-01):1.457809e-01):3.865177e-01,(27:1.244847e+00,((13:9.117891e-01,14:1.077533e+00):3.643677e-01,(16:4.739126e-01,(17:8.373752e-02,18:1.570268e-01):5.259422e-01):4.043423e+00):1.595256e-02):3.047857e-01):5.314336e-01,((22:8.705831e-02,21:7.640646e-02):7.895772e-01,19:9.396537e-01):6.371015e-01):1.561135e-01,1:8.943342e-01);
   tree gen.3800000 = [&U] (((20:3.011920e-01,35:3.287149e-01):7.017158e-01,(((29:1.511794e-01,30:2.371478e-01):1.098381e-02,(34:6.448587e-02,33:1.367926e-01):3.466835e-01):5.222410e-02,(23:1.782336e-01,((26:1.009804e-02,(28:2.613266e-01,25:2.060050e-02):2.068723e-02):1.336974e-01,((32:1.920684e-01,24:1.843496e-02):3.516909e-01,31:7.700908e-01):8.223566e-02):1.432710e-01):3.513855e-02):4.307766e-01):6.700716e-01,((((((8:4.173962e-01,((5:3.460710e-01,(7:9.023891e-02,2:1.028280e-01):2.914835e-01):6.081982e-02,4:3.326962e-01):5.912941e-02):1.607949e-01,12:5.881214e-01):3.854603e-02,11:5.427486e-01):2.842260e-01,(((6:3.237207e-01,(3:1.081254e-01,15:6.307222e-02):2.879319e-01):2.414162e-01,9:5.279247e-01):2.270758e-01,10:5.584453e-01):1.386546e-01):3.843153e-01,(27:1.183995e+00,((16:4.507461e-01,(17:7.277589e-02,18:1.493508e-01):3.766146e-01):3.845767e+00,(13:8.294799e-01,14:1.076658e+00):4.244505e-01):3.825508e-02):2.852980e-01):5.054552e-01,((22:8.268113e-02,21:7.267144e-02):7.509799e-01,19:8.937202e-01):6.059578e-01):1.484822e-01,1:8.506160e-01);
   tree gen.3800500 = [&U] ((((((30:1.645640e-01,29:1.013025e-01):1.328566e-01,33:4.947710e-01):3.302382e-02,((25:5.052701e-02,26:4.591736e-03):1.646445e-01,(((23:3.032667e-01,((31:6.380124e-01,32:6.384878e-01):9.502089e-02,28:3.341006e-01):1.352518e-01):2.003524e-02,24:1.980965e-01):1.640596e-02,34:3.259294e-01):1.234386e-01):1.071085e-01):1.711802e-01,35:1.015569e+00):9.838555e-02,20:1.219536e+00):5.613371e-01,((19:9.249638e-01,(21:5.198879e-02,22:8.111913e-02):7.543187e-01):4.878477e-01,((27:1.534759e+00,(((12:6.159866e-01,((((2:9.445294e-02,7:1.042673e-01):2.817924e-01,5:3.302232e-01):1.054098e-01,4:3.857626e-01):6.265096e-02,8:4.188427e-01):1.547035e-01):4.587808e-02,11:5.195241e-01):2.678756e-01,(10:5.318529e-01,(((15:6.124707e-02,3:1.393467e-01):2.814979e-01,6:3.539285e-01):2.360745e-01,9:5.168450e-01):3.119203e-01):1.193861e-01):2.988860e-01):6.326328e-02,((13:7.837182e-01,14:9.178843e-01):5.643310e-01,(16:6.327898e-01,(18:1.367113e-01,17:9.003839e-02):3.311096e-01):3.394368e+00):2.319422e-01):4.568652e-01):8.615243e-02,1:9.003202e-01);
   tree gen.3801000 = [&U] ((35:4.670078e-01,((33:5.242991e-01,((25:5.467976e-02,26:3.645393e-03):1.983920e-01,((30:1.618382e-01,29:2.011532e-01):2.341491e-01,(((34:2.738602e-01,((31:6.817480e-01,32:6.822560e-01):1.793773e-01,28:3.048509e-01):2.038868e-01):1.385412e-01,23:1.892777e-01):9.038095e-02,24:1.636516e-01):1.642062e-01):1.173685e-01):2.310403e-02):1.694777e-01,20:1.124451e+00):4.721365e-01):2.736072e-01,((19:9.883699e-01,(21:5.555261e-02,22:8.667982e-02):8.060270e-01):5.212895e-01,(((((12:6.582123e-01,((((2:9.610191e-02,7:9.581446e-02):3.241493e-01,5:3.528599e-01):7.697107e-02,4:4.122065e-01):9.579934e-02,8:3.924503e-01):1.653084e-01):6.424070e-02,11:5.551373e-01):3.109566e-01,(10:5.683113e-01,(((15:6.544554e-02,3:1.325794e-01):2.887163e-01,6:3.781902e-01):1.706814e-01,9:5.522746e-01):3.333023e-01):1.275700e-01):3.193746e-01,((13:7.553709e-01,14:9.808050e-01):4.526542e-01,(16:5.536001e-01,(18:1.460828e-01,17:6.827527e-02):3.646978e-01):3.921876e+00):3.703388e-01):4.138895e-01,27:1.840746e+00):1.263192e-01):1.597668e-01,1:9.620369e-01);
   tree gen.3801500 = [&U] ((((((9:6.081895e-01,(((15:3.849721e-02,3:1.498514e-01):2.259101e-01,27:1.085432e+00):8.638164e-02,6:3.673349e-01):1.722973e-01):2.715540e-01,10:6.055050e-01):1.154387e-01,(((8:3.726269e-01,(((7:1.005118e-01,2:1.029045e-01):3.304133e-01,4:3.697278e-01):5.571457e-02,5:3.008893e-01):1.019264e-01):1.324340e-01,12:6.434462e-01):4.474458e-02,11:5.262048e-01):3.154398e-01):3.347828e-01,((14:1.063142e+00,13:7.923676e-01):5.762964e-01,(16:6.889705e-01,(18:1.391588e-01,17:9.087589e-02):2.452102e-01):4.735382e+00):2.543625e-01):6.039193e-01,((22:3.896845e-02,21:6.238656e-02):7.314794e-01,19:1.204135e+00):7.191862e-01):1.911033e-01,((33:4.973315e-01,(((((24:7.020946e-02,(26:2.889239e-03,25:4.010493e-02):1.587688e-02):1.553990e-01,(32:6.469234e-01,28:4.074602e-01):1.143866e-01):4.775034e-02,31:1.083883e+00):6.494093e-02,34:3.927768e-01):8.960582e-02,((23:5.803853e-02,29:3.776897e-02):1.576303e-01,30:2.050309e-01):1.304870e-01):2.133427e-01):2.791376e-01,(35:3.342726e-02,20:7.553173e-01):5.485419e-01):6.314824e-01,1:1.036500e+00);
   tree gen.3802000 = [&U] (((35:3.783328e-01,20:1.199540e+00):2.461931e-01,(33:2.610447e-01,(34:2.930137e-01,(23:1.772913e-01,((29:2.626540e-01,(28:2.563407e-02,30:5.212693e-02):1.730827e-01):2.443764e-01,((24:1.221506e-01,(25:1.134599e-01,26:1.510472e-02):9.085789e-02):9.088269e-02,(31:9.431233e-01,32:6.399094e-01):8.298311e-02):5.091492e-02):1.196434e-01):4.656010e-02):1.543055e-01):2.676164e-01):6.468498e-01,((19:1.023922e+00,(22:4.679651e-02,21:1.347467e-01):7.141306e-01):5.124537e-01,((((12:5.746454e-01,(8:3.897441e-01,(((7:8.669051e-02,2:1.130725e-01):2.866095e-01,5:3.265962e-01):4.463898e-02,4:3.563120e-01):1.145599e-01):1.641985e-01):7.763589e-02,11:4.958785e-01):2.438222e-01,((((27:1.509711e+00,6:1.973539e-01):1.651927e-01,(15:5.881075e-02,3:1.384746e-01):2.787716e-01):2.083197e-01,9:4.745913e-01):2.730313e-01,10:5.453688e-01):1.147898e-01):3.910751e-01,((13:7.527072e-01,14:1.142999e+00):4.933819e-01,(16:6.508622e-01,(17:7.488086e-02,18:1.492273e-01):2.483244e-01):3.708926e+00):1.294464e-01):4.733698e-01):1.607338e-01,1:8.803919e-01);
   tree gen.3802500 = [&U] ((35:9.474238e-01,(20:1.158925e+00,(33:3.380515e-01,(34:2.308209e-01,(((29:1.588233e-01,(28:1.746167e-01,30:5.281298e-02):7.398951e-02):2.253827e-01,((32:5.547473e-01,(25:5.755975e-02,26:4.908993e-03):9.224172e-02):1.872075e-01,(31:8.306106e-01,24:1.970280e-01):8.747892e-02):4.973437e-02):2.112800e-01,23:2.014792e-01):6.100489e-02):1.943406e-02):2.918124e-01):5.309252e-02):6.082299e-01,((19:9.892531e-01,(22:5.781193e-02,21:8.880060e-02):6.899508e-01):6.212109e-01,((((11:5.005036e-01,(8:3.765477e-01,((4:3.475567e-01,(7:8.375525e-02,2:1.092439e-01):2.769052e-01):4.443254e-02,5:3.155379e-01):1.068366e-01):1.586389e-01):5.086161e-02,12:5.551884e-01):2.427034e-01,((((27:1.523649e+00,6:1.906716e-01):1.595994e-01,(15:4.661108e-02,3:1.337860e-01):2.693327e-01):2.012662e-01,9:4.585220e-01):3.421340e-01,10:4.712136e-01):1.521906e-01):3.778337e-01,((13:6.890877e-01,14:1.104298e+00):4.766764e-01,(16:6.288245e-01,(17:8.221805e-02,18:1.441746e-01):2.399163e-01):3.583345e+00):2.902639e-01):3.525900e-01):2.079892e-01,1:8.505826e-01);
   tree gen.3803000 = [&U] (((20:9.410896e-01,35:1.223702e-01):6.191174e-01,(((28:3.862099e-01,(31:9.238971e-01,(24:8.503713e-02,32:4.940356e-01):1.541442e-01):9.223697e-02):1.065084e-01,(23:1.957416e-01,(34:6.980480e-01,(25:5.090797e-02,26:1.845848e-02):8.467957e-02):5.419361e-02):4.158870e-02):8.225424e-02,((33:2.256565e-01,29:1.424222e-01):1.146172e-01,30:2.368863e-01):1.862018e-01):3.325504e-01):6.805423e-01,((((((8:3.777203e-01,(4:3.681621e-01,((7:1.074398e-01,2:9.106651e-02):2.723094e-01,5:3.297739e-01):7.823809e-02):5.488126e-02):1.853527e-01,11:4.871660e-01):6.086048e-02,12:6.107674e-01):2.877364e-01,(((6:3.928303e-01,(3:1.213174e-01,15:6.290873e-02):3.109261e-01):2.166066e-01,9:5.299305e-01):1.926315e-01,10:5.827704e-01):9.956980e-02):4.366377e-01,((13:8.326315e-01,14:1.080749e+00):4.436492e-01,(27:1.294156e+00,(16:8.370775e-01,(17:7.136001e-02,18:1.508616e-01):1.527744e-01):3.838166e+00):1.663380e-03):1.949720e-01):5.189157e-01,((22:8.028411e-02,21:9.427008e-02):8.664972e-01,19:1.278019e+00):4.411983e-01):1.879215e-01,1:8.233474e-01);
   tree gen.3803500 = [&U] (((20:7.484375e-01,35:8.398965e-01):1.690081e-01,(((28:3.868589e-01,((24:1.259476e-02,32:4.911700e-01):2.271202e-01,(31:6.853000e-01,(25:4.069504e-02,26:3.110016e-03):6.816624e-03):1.930990e-01):5.556317e-02):1.487079e-01,((33:3.294094e-01,29:1.584100e-01):3.586906e-02,30:2.057200e-01):1.991770e-01):6.054139e-02,(23:6.803822e-02,34:5.755307e-01):5.269714e-02):3.317919e-01):6.816859e-01,((((12:6.117937e-01,(11:4.879846e-01,(8:4.074565e-01,(4:3.687808e-01,((7:1.283109e-01,2:9.121953e-02):2.727669e-01,5:3.303281e-01):5.635988e-02):1.010577e-01):1.823393e-01):8.273300e-02):2.967288e-01,(((6:3.934904e-01,(3:1.245151e-01,15:6.301444e-02):3.114486e-01):2.169706e-01,9:4.766392e-01):2.374675e-01,10:5.837497e-01):7.963219e-02):4.036552e-01,((13:8.676379e-01,14:1.082565e+00):4.311459e-01,(27:1.296330e+00,(16:8.384841e-01,(17:8.518435e-02,18:1.443464e-01):8.753262e-02):3.739477e+00):6.569595e-02):1.731975e-01):5.130004e-01,((22:8.041902e-02,21:3.744424e-02):8.679533e-01,19:1.280167e+00):4.784567e-01):1.887331e-01,1:8.247309e-01);
   tree gen.3804000 = [&U] ((((((9:6.162538e-01,(((15:3.706918e-02,3:1.448597e-01):1.686310e-01,27:1.860033e+00):1.159810e-01,6:3.801806e-01):1.835497e-01):3.397465e-01,10:5.014053e-01):1.492642e-01,(12:5.936308e-01,(11:5.177738e-01,(8:3.718544e-01,(4:3.611272e-01,(5:3.436148e-01,(7:1.019549e-01,2:1.055232e-01):2.767868e-01):6.653069e-02):7.971216e-02):1.983451e-01):8.566265e-02):2.691704e-01):2.721704e-01,((14:1.281015e+00,13:7.659730e-01):3.901989e-01,(16:5.471152e-01,(18:1.229832e-01,17:1.071065e-01):3.167580e-01):4.260289e+00):2.278338e-01):5.170412e-01,((22:1.231392e-01,21:4.426579e-02):7.342106e-01,19:1.032510e+00):5.148291e-01):2.824027e-01,(((((((34:2.010362e-01,29:2.019554e-01):7.765869e-02,30:1.725752e-01):8.521117e-03,23:1.979314e-01):1.350693e-01,(28:4.257949e-01,((24:7.126506e-03,32:4.140658e-01):2.274727e-01,31:9.067971e-01):1.409026e-01):4.736130e-02):1.155214e-01,(25:2.013910e-02,26:7.822196e-04):1.865420e-01):2.063917e-01,33:6.349868e-01):2.048773e-01,(35:4.538865e-01,20:5.092152e-01):4.759764e-01):8.648024e-01,1:8.467036e-01);
   tree gen.3804500 = [&U] ((((((9:5.883265e-01,(((15:3.538929e-02,3:1.464613e-01):1.374996e-01,27:1.341807e+00):1.470640e-01,6:3.629516e-01):1.752316e-01):3.243500e-01,10:4.786827e-01):1.424999e-01,(11:4.943094e-01,((8:3.611767e-01,(4:3.447617e-01,(5:3.280430e-01,(7:9.733450e-02,2:1.007411e-01):2.642435e-01):9.461553e-02):7.609979e-02):1.888311e-01,12:5.667288e-01):8.178061e-02):2.569722e-01):4.106633e-01,((14:1.222963e+00,13:7.312609e-01):6.163832e-01,(16:5.223212e-01,(18:1.066667e-01,17:1.022527e-01):3.024033e-01):4.067222e+00):1.924313e-01):5.315141e-01,((22:7.491959e-02,21:5.038064e-02):8.052599e-01,19:9.857189e-01):6.828517e-01):1.864694e-01,(((((25:4.306418e-02,26:1.947607e-02):2.180218e-01,(((34:3.337284e-01,29:1.511746e-01):1.660089e-01,(23:4.608776e-02,30:1.552032e-01):4.531718e-02):1.966902e-01,((24:1.035475e-01,32:3.953012e-01):1.266183e-01,31:8.657031e-01):1.345172e-01):2.258823e-02):4.361847e-02,28:4.500392e-01):1.979788e-01,33:6.062106e-01):8.868352e-02,(35:1.845106e-01,20:3.242125e-01):6.941619e-01):8.700231e-01,1:8.083329e-01);
   tree gen.3805000 = [&U] (((20:5.158174e-01,35:6.607662e-01):5.003282e-01,(((30:1.492408e-01,29:2.450258e-01):1.386528e-02,33:3.491618e-01):1.205220e-01,(((28:5.048747e-01,((24:9.665701e-02,32:6.080818e-01):1.081268e-02,((26:1.299150e-02,25:7.468738e-02):2.696939e-02,31:8.563788e-01):9.170396e-03):9.569312e-02):1.924669e-01,34:5.291427e-01):2.255250e-02,23:1.663722e-01):6.684112e-02):3.216273e-01):8.539107e-01,(((((12:5.788782e-01,(8:4.184715e-01,(((7:1.122842e-01,2:9.661943e-02):3.021987e-01,5:3.469285e-01):5.781781e-02,4:3.696422e-01):1.039327e-01):2.018768e-01):5.880438e-02,11:4.800468e-01):3.145840e-01,(((6:3.775259e-01,(3:1.155258e-01,15:6.809434e-02):2.593786e-01):1.776795e-01,9:6.579917e-01):2.112585e-01,10:6.260418e-01):1.954410e-01):3.266137e-01,(27:1.527142e+00,((13:7.896300e-01,14:1.111831e+00):5.318426e-01,(16:8.113415e-01,(17:7.530648e-02,18:1.495125e-01):2.842589e-01):4.209022e+00):1.672950e-01):3.163703e-02):4.608725e-01,((22:1.284751e-01,21:3.845649e-02):6.618806e-01,19:1.124216e+00):8.895264e-01):1.029451e-01,1:8.470262e-01);
   tree gen.3805500 = [&U] ((((((9:5.132185e-01,((6:3.356446e-01,(15:5.759421e-02,3:1.344109e-01):2.579747e-01):1.007074e-01,27:1.143364e+00):1.098979e-01):2.200153e-01,10:4.779361e-01):1.330929e-01,(12:5.592912e-01,((8:3.945027e-01,(4:3.300417e-01,(5:3.268151e-01,(7:6.251048e-02,2:1.185915e-01):2.638313e-01):6.018959e-02):9.249203e-02):1.885365e-01,11:4.922485e-01):5.157159e-02):2.551698e-01):4.100227e-01,((14:1.052905e+00,13:6.294275e-01):3.897233e-01,(16:6.368265e-01,(18:1.215164e-01,17:1.020932e-01):2.273549e-01):3.711218e+00):2.651764e-01):5.909032e-01,((22:5.105737e-02,21:1.085965e-01):8.040040e-01,19:9.841815e-01):5.545184e-01):1.485667e-01,((((23:1.310406e-01,33:4.819121e-01):6.501137e-02,(((24:2.202381e-02,32:3.354500e-01):7.486621e-02,31:9.432161e-01):1.299090e-01,28:4.173058e-01):2.247304e-01):1.200260e-02,(30:2.146126e-01,((25:4.719100e-02,26:5.130664e-03):4.431626e-01,(34:1.407548e-01,29:1.613551e-01):3.527939e-02):1.374294e-02):9.878043e-02):2.938322e-01,(35:1.013468e-01,20:5.763780e-01):7.488616e-01):9.458187e-01,1:8.070722e-01);
   tree gen.3806000 = [&U] (((35:7.245069e-01,20:8.193631e-01):3.952623e-01,(((30:1.232517e-01,((33:2.116661e-01,34:7.875801e-02):2.880221e-02,29:2.305349e-01):6.444240e-02):2.856213e-01,(31:9.057877e-01,((32:4.577472e-01,24:4.095315e-02):2.345964e-01,(28:4.428618e-01,(25:1.726737e-02,26:2.586662e-03):1.577526e-01):1.221608e-02):4.358280e-02):1.617898e-01):6.625235e-02,23:1.134375e-01):3.081480e-01):7.133134e-01,(((((11:5.690516e-01,((((7:1.090746e-01,2:8.674855e-02):2.393761e-01,5:3.442638e-01):4.335526e-02,4:3.728577e-01):7.651550e-02,8:3.757893e-01):1.578822e-01):6.535372e-02,12:5.632095e-01):1.610321e-01,(10:5.483242e-01,(9:4.357098e-01,((27:2.414262e+00,(3:1.230301e-01,15:7.626925e-02):2.813733e-02):2.255719e-01,6:4.015778e-01):2.344401e-01):3.102746e-01):1.678541e-01):3.913378e-01,((13:5.602250e-01,14:1.175942e+00):4.879683e-01,(16:5.813545e-01,(18:9.605749e-02,17:1.129556e-01):3.861173e-01):3.977993e+00):2.682878e-01):4.061813e-01,(19:1.223413e+00,(22:1.241945e-01,21:6.786450e-02):7.014442e-01):6.000540e-01):1.963327e-01,1:9.089095e-01);
   tree gen.3806500 = [&U] ((20:1.218582e+00,(((((25:1.973473e-02,26:4.562482e-03):9.957232e-02,(32:8.687316e-01,31:9.464888e-01):4.592231e-02):1.713549e-02,(24:2.956341e-01,((30:4.067485e-02,28:5.484721e-02):2.155212e-01,29:1.337377e-01):1.351595e-01):2.164637e-02):1.603101e-01,23:9.555340e-02):3.659344e-01,((34:1.739784e-02,33:1.705292e-01):2.625215e-01,35:8.192499e-01):1.983665e-01):1.121559e-01):8.486842e-01,((19:1.045062e+00,(22:9.292438e-02,21:1.120746e-01):8.474347e-01):6.587396e-01,(((11:4.852277e-01,(12:6.017768e-01,(8:4.250992e-01,(4:3.589920e-01,((7:9.193561e-02,2:1.117369e-01):3.162521e-01,5:3.157776e-01):7.784372e-02):4.763861e-02):1.848864e-01):6.883896e-02):2.789565e-01,((((27:2.199402e+00,6:2.189896e-01):1.366712e-01,(15:7.717636e-02,3:1.224464e-01):2.173701e-01):2.698346e-01,9:4.862592e-01):2.104948e-01,10:6.694240e-01):1.098406e-01):4.284347e-01,((13:8.334040e-01,14:1.065196e+00):4.923002e-01,(16:6.831888e-01,(17:5.065708e-02,18:1.669630e-01):2.439318e-01):4.365696e+00):2.095646e-01):4.172774e-01):1.760188e-01,1:7.518798e-01);
   tree gen.3807000 = [&U] ((20:1.243004e+00,((((24:3.263521e-01,((32:8.861422e-01,31:9.654577e-01):1.567671e-01,((30:8.620756e-02,28:3.319229e-02):1.638611e-01,29:2.772141e-01):1.919695e-01):4.255149e-02):5.201612e-02,(25:6.117689e-02,26:4.742444e-03):3.280747e-01):1.549859e-01,23:2.020196e-01):1.812813e-01,(33:2.979179e-01,(35:6.772595e-01,34:8.636018e-03):5.653313e-02):1.089002e-01):2.375379e-01):8.656930e-01,((19:1.066006e+00,(22:7.120929e-02,21:1.143207e-01):7.584641e-01):6.875493e-01,((((8:4.336187e-01,((4:3.661867e-01,(7:9.377813e-02,2:1.140733e-01):2.949951e-01):8.105624e-02,5:3.221062e-01):1.008209e-01):1.885918e-01,(11:4.916124e-01,12:6.138373e-01):7.430915e-02):2.747986e-01,((((27:2.243481e+00,6:1.811412e-01):1.968353e-01,(15:7.872308e-02,3:1.249004e-01):2.217265e-01):2.889374e-01,9:5.004333e-01):2.147134e-01,10:7.009856e-01):9.365420e-02):4.370211e-01,((13:8.501066e-01,14:1.086544e+00):5.021666e-01,(16:6.968809e-01,(17:5.167231e-02,18:1.703092e-01):2.488206e-01):4.453191e+00):2.660234e-01):4.256402e-01):1.986730e-01,1:7.669485e-01);
   tree gen.3807500 = [&U] ((20:1.483736e+00,(((((30:1.440543e-01,(29:2.697961e-01,28:9.231832e-03):8.383008e-02):1.737284e-01,(25:3.416956e-02,26:1.346143e-03):2.341696e-01):7.680994e-02,((32:9.344696e-01,31:9.396229e-01):1.098087e-01,24:3.176192e-01):1.641173e-01):1.187720e-01,23:1.966138e-01):1.314773e-01,(35:4.876726e-01,(33:1.841627e-01,34:1.453482e-02):5.647320e-03):3.655698e-01):2.133381e-01):7.241815e-01,((19:1.063154e+00,(22:1.091739e-01,21:6.241011e-02):7.381683e-01):6.691511e-01,(((11:4.621333e-01,(12:5.974115e-01,(8:3.767173e-01,(4:3.646034e-01,(5:2.849056e-01,(7:9.126871e-02,2:1.009568e-01):2.969934e-01):7.850640e-02):6.441841e-02):1.835452e-01):6.792905e-02):2.498044e-01,((((27:2.092409e+00,6:2.600633e-01):1.915682e-01,(15:7.661652e-02,3:9.542106e-02):2.157933e-01):2.225358e-01,9:4.870421e-01):2.089678e-01,10:6.275235e-01):1.544477e-01):4.253268e-01,((13:7.910848e-01,14:1.057469e+00):4.887291e-01,(16:6.782329e-01,(17:5.931945e-02,18:1.657519e-01):3.048415e-01):4.334027e+00):1.740051e-01):4.142504e-01):1.477000e-01,1:9.958530e-01);
   tree gen.3808000 = [&U] ((((((32:8.763457e-01,(24:2.319487e-01,31:1.095784e+00):2.235414e-02):1.090331e-01,((28:2.462731e-01,25:2.519902e-02):2.830255e-02,26:5.023359e-03):1.370180e-01):2.449628e-02,((29:2.589892e-01,(30:5.844069e-02,34:1.704899e-03):2.308557e-01):1.067036e-01,23:1.898479e-01):5.930344e-02):8.730886e-02,33:6.836021e-01):2.769054e-01,(20:4.806110e-01,35:3.396873e-01):1.059913e+00):9.305519e-01,(((((12:5.979232e-01,(((5:3.565901e-01,(7:1.102387e-01,2:8.985457e-02):3.241492e-01):8.581140e-02,4:3.701778e-01):8.086075e-02,8:3.953912e-01):1.674611e-01):5.933921e-02,11:5.436862e-01):2.437766e-01,(10:5.679569e-01,(9:6.119110e-01,((27:2.108906e+00,(3:1.274351e-01,15:5.401825e-02):2.546011e-01):6.680209e-02,6:3.154888e-01):2.297939e-01):2.477689e-01):1.683879e-01):4.731062e-01,((13:7.207846e-01,14:1.377575e+00):5.326906e-01,(16:5.785074e-01,(18:1.306637e-01,17:7.401406e-02):4.244569e-01):3.905372e+00):1.490621e-01):4.545218e-01,(19:1.122561e+00,(22:9.371813e-02,21:1.428119e-02):6.520713e-01):8.569120e-01):1.421855e-01,1:9.114210e-01);
   tree gen.3808500 = [&U] ((((23:1.865321e-01,((31:1.036790e+00,(24:2.539647e-01,(32:8.405155e-01,(25:3.362754e-02,(28:2.232983e-01,26:2.607469e-02):1.338154e-02):6.424698e-02):3.978470e-02):1.850170e-02):1.002403e-01,(29:2.344287e-01,(30:9.398022e-02,34:3.403208e-03):6.544126e-02):2.455645e-01):8.850286e-02):2.775699e-01,33:4.516975e-01):1.293142e-01,(20:2.932705e-01,35:3.810485e-01):1.005177e+00):8.759723e-01,(((((12:5.853528e-01,(((5:3.356750e-01,(7:1.267304e-01,2:8.458433e-02):3.051369e-01):8.077831e-02,4:3.484658e-01):5.015884e-02,8:3.474219e-01):1.576390e-01):8.123999e-02,11:5.117974e-01):1.984046e-01,(10:5.346446e-01,(9:4.852720e-01,((27:1.325825e+00,6:2.969844e-01):6.470691e-02,(3:1.193856e-01,15:6.579712e-02):2.921896e-01):1.902287e-01):2.496795e-01):1.669806e-01):3.271593e-01,((13:7.093251e-01,14:1.296777e+00):3.595083e-01,(16:5.445763e-01,(18:1.229999e-01,17:6.996133e-02):3.995613e-01):3.836584e+00):3.144301e-01):4.752188e-01,(19:1.071221e+00,(22:8.822128e-02,21:8.169806e-02):6.138254e-01):6.835823e-01):1.197346e-01,1:8.579634e-01);
   tree gen.3809000 = [&U] ((((34:2.855822e-01,((24:1.555377e-01,((32:7.513195e-01,31:8.088776e-01):2.747268e-01,28:3.323258e-01):7.860416e-02):4.344533e-02,((33:4.556951e-01,(26:3.351795e-02,25:3.235789e-02):7.537517e-02):3.895482e-02,23:1.829241e-01):5.460034e-02):1.243455e-01):4.080148e-02,(30:2.234364e-01,29:1.275189e-01):3.432202e-01):2.224310e-01,(35:9.273417e-01,20:4.731926e-01):5.313197e-01):8.139381e-01,(((21:8.201392e-02,22:1.329027e-01):6.671129e-01,19:1.085013e+00):5.855772e-01,((((18:1.427239e-01,17:7.494594e-02):1.929844e-01,16:7.827876e-01):4.165729e+00,(13:8.685354e-01,14:1.139756e+00):4.964635e-01):2.127718e-01,((10:5.364544e-01,(((27:1.662430e+00,6:2.991254e-01):7.085183e-02,(15:8.227105e-02,3:8.956365e-02):2.821671e-01):1.731617e-01,9:6.157620e-01):2.316217e-01):1.940188e-01,((12:5.937916e-01,11:4.568634e-01):7.904276e-02,(8:4.100779e-01,(4:3.775530e-01,((7:7.656931e-02,2:1.376415e-01):2.992467e-01,5:3.383456e-01):1.159882e-01):9.234142e-02):1.696414e-01):2.201119e-01):2.698740e-01):5.157180e-01):2.402902e-01,1:8.559919e-01);
   tree gen.3809500 = [&U] (((((((24:2.276788e-01,((25:5.631746e-02,(32:6.149103e-01,26:4.436016e-04):5.838594e-04):5.337611e-02,31:1.043465e+00):4.026909e-02):9.948517e-02,28:2.989029e-01):4.207957e-02,23:1.843681e-01):1.182083e-01,(29:3.359524e-01,(30:6.620775e-02,34:4.046340e-02):1.609973e-01):1.716119e-01):3.244281e-03,33:4.985228e-01):3.282265e-01,(20:1.169059e-01,35:7.786723e-02):1.210957e+00):6.880431e-01,((((12:5.644768e-01,(11:5.347775e-01,((4:3.507093e-01,(5:3.466772e-01,(7:1.275463e-01,2:8.512891e-02):3.071014e-01):7.512488e-02):9.326714e-02,8:3.522150e-01):1.558993e-01):7.088272e-02):2.052857e-01,(10:5.380868e-01,(9:5.748639e-01,((27:1.555670e+00,6:7.303347e-02):2.375674e-01,(3:1.035140e-01,15:6.662642e-02):2.785599e-01):1.914534e-01):2.512870e-01):1.740721e-01):3.111500e-01,((13:7.138920e-01,14:1.305126e+00):4.966584e-01,(16:5.480824e-01,(18:1.598618e-01,17:6.081625e-02):3.703230e-01):3.861285e+00):1.697196e-01):4.629184e-01,(19:1.139134e+00,(22:1.148167e-01,21:8.222405e-02):7.601189e-01):5.237039e-01):2.033818e-01,1:9.032072e-01);
   tree gen.3810000 = [&U] (((20:1.705688e-01,35:2.749054e-01):7.776802e-01,((28:4.878072e-01,((31:7.836798e-01,(32:7.446363e-01,24:8.192699e-02):2.192803e-03):6.277237e-02,(25:2.629181e-02,26:4.504271e-02):1.681066e-01):6.110152e-02):2.342261e-01,(23:1.179952e-01,((33:3.617432e-01,29:2.342971e-02):1.601420e-01,(30:2.839576e-02,34:1.140782e-01):2.306370e-01):1.223649e-01):1.111300e-02):3.673309e-01):6.903067e-01,((((12:5.596796e-01,(((((7:8.417248e-02,2:9.097837e-02):3.355341e-01,5:3.189311e-01):7.379192e-02,4:3.112803e-01):9.579357e-02,8:3.488421e-01):1.981346e-01,11:5.085989e-01):7.611381e-02):2.277706e-01,(((6:3.496308e-01,(3:1.122948e-01,15:6.158807e-02):2.237180e-01):2.307843e-01,9:5.039719e-01):3.018602e-01,10:5.998850e-01):1.046360e-01):4.130852e-01,((16:7.338194e-01,(17:8.241035e-02,18:1.296664e-01):2.853890e-01):3.716170e+00,((13:7.222460e-01,14:9.574677e-01):4.517997e-01,27:1.265515e+00):6.973036e-02):2.967518e-01):4.648099e-01,((22:9.796679e-02,21:1.242790e-01):6.374679e-01,19:8.461292e-01):7.116323e-01):3.275256e-01,1:8.768548e-01);
   tree gen.3810500 = [&U] (((35:6.918647e-01,20:8.147951e-01):6.213228e-01,(((33:3.019730e-01,30:1.296563e-01):1.154436e-01,29:2.640437e-01):2.672681e-01,(((28:3.478211e-01,(31:7.007544e-01,32:5.815749e-01):1.733257e-01):1.913629e-01,((26:1.087493e-02,25:2.730323e-02):1.408469e-01,(34:1.718544e-01,24:3.733693e-02):1.036870e-01):4.811114e-03):1.283298e-01,23:1.936030e-01):2.523470e-02):3.792005e-01):8.496094e-01,((19:1.157054e+00,(21:9.707784e-02,22:5.647951e-02):7.878458e-01):7.447433e-01,(27:7.600945e-01,(((16:6.333911e-01,(18:8.829856e-02,17:1.462977e-01):3.512918e-01):3.543239e+00,(13:7.680028e-01,14:1.121538e+00):4.271505e-01):3.048661e-01,(((12:5.672642e-01,11:5.101026e-01):9.091293e-02,(8:3.775945e-01,(4:4.001603e-01,((2:1.140256e-01,7:8.675631e-02):3.156130e-01,5:3.207159e-01):8.655263e-02):9.386188e-02):1.505689e-01):2.955772e-01,(10:5.504660e-01,(((15:6.624088e-02,3:1.029614e-01):2.987818e-01,6:3.403900e-01):2.167548e-01,9:5.725281e-01):2.579540e-01):1.856403e-01):3.927582e-01):3.290140e-01):1.544957e-01):1.017712e-01,1:1.028160e+00);
   tree gen.3811000 = [&U] ((((34:5.091223e-01,(((31:7.493048e-01,((30:2.045578e-01,32:4.045411e-01):1.219484e-01,29:3.231130e-01):5.778604e-02):4.602919e-02,24:2.197525e-01):3.750611e-02,28:4.680961e-01):1.069892e-01):1.218769e-05,((25:4.815756e-02,26:3.298769e-03):2.894724e-01,(33:3.819570e-01,35:4.749658e-01):6.984630e-02):2.083776e-01):2.248568e-01,(20:1.136455e+00,23:1.977773e-01):1.298342e-02):9.270107e-01,((19:1.103562e+00,(22:1.556312e-01,21:4.950302e-02):6.048416e-01):7.290060e-01,(((11:5.315889e-01,(12:6.201181e-01,(((5:3.510189e-01,(7:1.353589e-01,2:7.732664e-02):2.955542e-01):8.052590e-02,4:3.647856e-01):8.485728e-02,8:3.855498e-01):2.002905e-01):5.607364e-02):2.317872e-01,((((27:1.410464e+00,6:1.799838e-02):4.196296e-01,(15:7.940312e-02,3:8.328237e-02):2.465597e-01):1.790503e-01,9:5.025713e-01):2.029445e-01,10:6.513746e-01):1.292264e-01):4.484484e-01,((13:6.887069e-01,14:1.097662e+00):3.422687e-01,(16:7.040114e-01,(17:1.241620e-01,18:1.231059e-01):2.453500e-01):4.353309e+00):2.782116e-01):4.079864e-01):2.084123e-01,1:8.995431e-01);
   tree gen.3811500 = [&U] (((33:8.417788e-01,(23:2.273945e-01,(((30:4.302076e-03,34:1.047071e-01):1.339517e-01,29:2.628555e-01):1.557828e-01,((24:2.281110e-01,28:3.728980e-01):3.887705e-02,(((31:1.001095e+00,32:5.106196e-01):5.348040e-03,25:8.063872e-03):2.586927e-02,26:3.657959e-02):1.239518e-01):2.718749e-01):4.048623e-02):1.855877e-02):2.257488e-01,(20:3.348603e-01,35:3.328558e-01):7.120985e-01):8.170068e-01,(((((12:5.415565e-01,((4:3.828878e-01,(5:3.321901e-01,(7:8.824593e-02,2:1.086898e-01):2.726466e-01):6.267036e-02):7.402253e-02,8:3.658430e-01):1.352708e-01):4.874800e-02,11:4.609500e-01):2.678671e-01,(10:6.585372e-01,(9:5.515219e-01,((27:1.889523e+00,6:2.584093e-01):1.347058e-01,(3:9.931085e-02,15:7.380966e-02):2.794860e-01):1.568002e-01):2.338959e-01):1.294403e-01):3.716655e-01,((13:6.321222e-01,14:1.252132e+00):5.293039e-01,(16:5.258278e-01,(18:1.533707e-01,17:6.349963e-02):3.878667e-01):3.772192e+00):1.619694e-01):4.099222e-01,(19:1.244647e+00,(22:4.278919e-02,21:1.175621e-01):8.391294e-01):5.586504e-01):1.793067e-01,1:9.490003e-01);
   tree gen.3812000 = [&U] (((33:8.342584e-01,((((30:3.609611e-02,34:2.977829e-01):1.327550e-01,29:4.159826e-01):1.079391e-01,23:1.401177e-01):1.427078e-02,(24:2.216042e-01,(28:3.695666e-01,((26:3.732981e-02,(31:9.921518e-01,25:4.365760e-03):4.854429e-02):1.063543e-02,32:5.812462e-01):1.083354e-01):4.410319e-02):9.291588e-02):1.364315e-01):2.208352e-01,(20:3.318687e-01,35:1.664773e-01):7.734957e-01):8.097077e-01,((((11:5.605212e-01,(((4:3.794671e-01,(5:3.598760e-01,(7:8.745754e-02,2:1.077188e-01):2.702108e-01):5.825956e-02):9.350538e-02,8:3.639659e-01):1.350557e-01,12:5.367183e-01):4.897635e-02):2.654739e-01,(10:6.526539e-01,(9:5.465946e-01,((27:1.460796e+00,6:2.221067e-01):1.816518e-01,(3:9.978246e-02,15:8.358398e-02):2.192719e-01):2.246375e-01):2.318063e-01):1.282839e-01):3.683451e-01,((13:6.403910e-01,14:1.001785e+00):4.224723e-01,(16:5.211301e-01,(18:1.520005e-01,17:6.293233e-02):3.844015e-01):3.738491e+00):3.761255e-01):4.062599e-01,(19:1.107785e+00,(22:4.519331e-02,21:1.165118e-01):8.316326e-01):5.010052e-01):1.494047e-01,1:9.405220e-01);
   tree gen.3812500 = [&U] (((((14:1.140713e+00,13:7.565469e-01):6.708515e-01,((12:6.335667e-01,((((5:3.606437e-01,(7:1.167469e-01,2:9.664647e-02):3.269482e-01):5.895303e-02,4:3.621009e-01):7.262543e-02,8:3.482028e-01):1.569595e-01,11:4.716789e-01):6.863557e-02):2.647664e-01,(10:6.421835e-01,(((6:1.492787e-01,27:1.778417e+00):2.401202e-01,(15:8.609034e-02,3:8.834200e-02):3.015329e-01):1.704621e-01,9:4.572171e-01):2.584275e-01):8.413256e-02):4.424575e-01):1.978382e-01,(16:6.651388e-01,(18:1.362652e-01,17:5.428067e-02):2.749778e-01):3.824428e+00):2.575133e-01,((22:1.122681e-01,21:8.272215e-02):5.062739e-01,19:1.205153e+00):6.653025e-01):2.674544e-01,((((23:2.357439e-01,(30:2.261497e-01,(33:3.663689e-01,(34:9.226441e-02,29:1.395529e-04):2.217006e-01):2.914410e-02):1.321138e-01):3.646611e-02,((28:1.310126e-01,24:1.054600e-01):1.552703e-01,(32:7.891341e-01,31:8.643391e-01):1.229696e-01):1.217523e-01):1.033448e-01,((25:7.312231e-02,26:2.447562e-03):2.705008e-01,20:1.358848e+00):1.578507e-02):4.669703e-01,35:4.675950e-01):4.814187e-01,1:8.560082e-01);
   tree gen.3813000 = [&U] (((20:3.725579e-01,35:2.567975e-03):8.432833e-01,((((31:1.109955e+00,(32:7.326283e-01,28:4.013701e-01):2.172105e-02):5.372563e-02,((25:6.505158e-02,24:1.351025e-01):8.501538e-03,26:1.269192e-02):5.150383e-02):9.013673e-02,23:2.283124e-01):1.278802e-01,(34:2.184870e-02,((29:2.084057e-01,33:1.208170e-01):1.149648e-01,30:2.724075e-01):2.053951e-02):1.905092e-01):3.040015e-01):8.504179e-01,((((12:6.194396e-01,(11:4.788798e-01,((((7:9.463122e-02,2:1.072268e-01):3.333629e-01,5:3.383277e-01):7.565176e-02,4:3.237567e-01):7.957854e-02,8:3.999476e-01):1.799612e-01):1.283240e-01):2.531802e-01,(((6:3.657217e-01,(3:1.395366e-01,15:5.944563e-02):2.280851e-01):2.711942e-01,9:4.954168e-01):2.898851e-01,10:5.616917e-01):9.419126e-02):3.456243e-01,(((16:5.395615e-01,(17:8.352014e-02,18:1.508417e-01):4.004669e-01):3.852644e+00,(13:7.562142e-01,14:1.053083e+00):4.050281e-01):5.908996e-02,27:1.543663e+00):2.407370e-01):4.907110e-01,((22:1.385852e-01,21:5.036017e-02):5.533903e-01,19:9.858403e-01):6.505459e-01):1.919253e-01,1:9.247702e-01);
   tree gen.3813500 = [&U] (((((14:1.244289e+00,13:7.851433e-01):7.154611e-01,((11:4.454536e-01,(12:6.575146e-01,((4:3.757878e-01,((7:8.398439e-02,2:9.984251e-02):3.048727e-01,5:3.742754e-01):8.983941e-02):5.010554e-02,8:4.324056e-01):1.564826e-01):1.146149e-01):2.818804e-01,(10:6.664571e-01,(((6:1.487352e-01,27:1.637878e+00):1.914843e-01,(15:7.969226e-02,3:9.168120e-02):2.755738e-01):1.660294e-01,9:4.744993e-01):2.519184e-01):1.174331e-01):3.852064e-01):2.736503e-01,(16:6.902801e-01,(18:1.683085e-01,17:7.880589e-02):2.355078e-01):3.968986e+00):2.672469e-01,((22:1.220241e-01,21:1.020951e-02):5.867747e-01,19:1.113196e+00):6.904500e-01):2.299794e-01,((20:1.312602e+00,(((30:1.153260e-01,33:3.756809e-01):1.476605e-01,(34:1.460505e-01,29:1.189118e-01):1.612804e-01):8.282487e-02,(((31:8.970098e-01,32:8.856791e-01):1.820101e-01,(28:2.511665e-01,24:1.469131e-01):1.306260e-01):2.114879e-01,((25:3.756933e-02,26:5.126341e-03):3.058822e-01,23:1.761581e-01):7.511708e-02):1.880162e-02):1.356557e-01):4.269876e-01,35:4.086861e-01):5.196627e-01,1:7.962350e-01);
   tree gen.3814000 = [&U] (((19:1.154062e+00,(21:5.429273e-02,22:1.411415e-01):7.339930e-01):6.193674e-01,((((16:6.555751e-01,(18:9.849254e-02,17:1.082680e-01):2.302835e-01):4.152201e+00,(13:8.000873e-01,14:1.160819e+00):5.358072e-01):1.247731e-01,27:1.389186e+00):1.631880e-01,((((8:3.908195e-01,(((2:1.026611e-01,7:1.125740e-01):2.413171e-01,5:3.525569e-01):4.828273e-02,4:3.640118e-01):9.298601e-02):1.725698e-01,12:5.889460e-01):7.249578e-02,11:4.451938e-01):2.269958e-01,(10:5.697457e-01,(((15:7.490203e-02,3:1.003667e-01):2.753018e-01,6:3.365825e-01):2.278214e-01,9:5.925805e-01):2.165295e-01):1.983515e-01):3.472082e-01):3.744880e-01):8.620557e-02,((35:3.587543e-01,20:7.021077e-01):4.459333e-01,(((((31:9.162435e-01,32:6.351130e-01):6.448866e-02,28:5.673057e-01):1.593735e-01,(24:1.951203e-01,23:1.830966e-01):1.657501e-02):2.250027e-01,(25:4.882375e-02,26:3.465285e-02):2.009156e-01):1.593736e-02,(34:1.242740e-01,((33:2.257865e-01,29:3.746090e-02):9.034590e-02,30:2.418142e-01):9.450509e-03):1.620542e-01):5.982694e-01):3.842881e-01,1:9.954021e-01);
   tree gen.3814500 = [&U] (((((14:1.202138e+00,13:7.585461e-01):7.346040e-01,((11:4.432338e-01,(12:6.352409e-01,((4:3.583239e-01,((7:8.800271e-02,2:9.877870e-02):2.945450e-01,5:3.615967e-01):8.299494e-02):8.611880e-02,8:4.102785e-01):1.531836e-01):7.135837e-02):2.097444e-01,(10:5.325596e-01,(((6:1.497043e-01,27:1.635335e+00):1.962050e-01,(15:8.185744e-02,3:8.857545e-02):3.355231e-01):2.351814e-01,9:4.898555e-01):3.038606e-01):1.203053e-01):3.721573e-01):1.460343e-01,(16:6.668964e-01,(18:1.621939e-01,17:8.271744e-02):2.275298e-01):3.834534e+00):3.739594e-01,((22:5.852401e-02,21:1.142419e-01):6.629169e-01,19:1.075486e+00):6.137185e-01):2.184584e-01,(((20:1.283714e+00,(((30:2.581613e-02,34:3.058622e-01):9.527155e-02,(29:1.571591e-01,33:6.155673e-01):2.178097e-02):1.903733e-01,(((31:8.253834e-01,32:6.435095e-01):1.609455e-01,(28:2.360438e-01,24:9.862576e-02):8.737053e-02):2.790007e-01,(26:4.324143e-03,25:3.613850e-02):2.248024e-01):1.300912e-02):6.090832e-03):5.061033e-02,23:1.721311e-01):2.446213e-01,35:9.851139e-01):8.006247e-01,1:7.692621e-01);
   tree gen.3815000 = [&U] ((((24:3.767250e-01,((34:3.533437e-01,((25:1.927972e-02,23:1.246001e-01):3.062141e-02,26:2.570423e-02):7.119661e-02):1.201303e-01,((32:9.050534e-01,28:3.117440e-01):1.171408e-01,31:8.128178e-01):1.377043e-01):5.717316e-02):2.942558e-02,((33:3.208670e-02,30:1.642603e-02):2.520328e-01,29:2.194230e-01):2.533905e-01):3.965722e-01,(35:4.339203e-01,20:1.031018e+00):3.473932e-01):6.572674e-01,(((21:2.127484e-01,22:2.506070e-02):7.574643e-01,19:1.202332e+00):7.108537e-01,(((13:6.849663e-01,14:1.197243e+00):7.035358e-01,((18:1.206511e-01,17:8.272792e-02):4.107224e-01,16:5.723515e-01):4.181856e+00):1.044747e-01,((10:6.164588e-01,(((27:2.173215e+00,6:1.706275e-01):1.756184e-01,(15:6.322021e-02,3:1.161524e-01):2.299514e-01):1.948414e-01,9:6.358704e-01):2.545944e-01):1.295031e-01,(11:4.802730e-01,((8:4.056620e-01,((4:3.938893e-01,(7:7.512955e-02,2:1.308249e-01):2.722916e-01):4.191733e-02,5:4.106273e-01):5.165324e-02):2.105416e-01,12:5.943643e-01):4.845883e-02):2.434083e-01):4.222283e-01):4.660414e-01):2.362696e-01,1:9.842080e-01);
   tree gen.3815500 = [&U] (((((14:1.265680e+00,13:7.798098e-01):5.718035e-01,(16:7.291145e-01,(18:1.388270e-01,17:1.045013e-01):2.280036e-01):3.983795e+00):2.415349e-01,((10:6.257974e-01,((9:5.608813e-01,(6:4.154642e-01,(15:7.261305e-02,3:1.043224e-01):2.311384e-01):2.350146e-01):2.444085e-02,27:2.488798e+00):2.278579e-01):1.985657e-01,((11:5.450165e-01,(8:4.101927e-01,((5:2.866568e-01,(7:7.284752e-02,2:1.142546e-01):3.446916e-01):1.027374e-01,4:3.441838e-01):9.767830e-02):1.772360e-01):7.290980e-02,12:5.208242e-01):2.253419e-01):4.508114e-01):5.899649e-01,((22:1.226746e-01,21:3.673818e-02):7.498617e-01,19:1.146737e+00):5.264190e-01):1.871876e-01,((33:6.596209e-01,(24:4.716378e-01,(((34:5.556122e-01,23:2.896145e-01):2.284057e-03,((29:2.027408e-01,30:1.762536e-01):1.343108e-01,(25:5.916999e-02,26:4.944855e-02):3.277962e-01):8.298027e-02):6.761969e-03,((31:6.646227e-01,32:6.884857e-01):1.668614e-01,28:3.490431e-01):1.159240e-01):1.334442e-01):4.037037e-01):1.850431e-01,(35:5.688418e-01,20:1.002250e+00):3.339874e-01):5.545801e-01,1:9.887705e-01);
   tree gen.3816000 = [&U] (((20:3.517087e-02,35:3.058727e-01):9.014656e-01,(23:2.087550e-01,(((31:8.073680e-01,32:7.166724e-01):2.729212e-01,(24:2.590507e-01,(28:1.718378e-01,(25:3.866215e-02,26:9.479392e-03):1.607511e-01):1.855409e-01):4.896962e-03):2.130448e-01,((34:1.012041e-01,(30:4.621932e-02,33:3.241024e-01):2.450753e-02):1.536670e-01,29:2.288863e-01):1.906750e-01):1.454162e-01):3.017168e-01):8.354771e-01,((((12:6.742895e-01,(11:4.921583e-01,((4:4.013207e-01,((7:1.023757e-01,2:1.256469e-01):3.100332e-01,5:3.428528e-01):7.564715e-02):7.289949e-02,8:4.326790e-01):1.894259e-01):4.738486e-02):3.103821e-01,(((6:3.311097e-01,(3:1.024792e-01,15:8.471356e-02):2.443103e-01):2.340567e-01,9:5.359612e-01):3.108040e-01,10:5.656663e-01):7.925286e-02):4.878032e-01,((13:9.027752e-01,14:1.242824e+00):5.194631e-01,((16:7.428882e-01,(17:7.759545e-02,18:1.264178e-01):3.143886e-01):4.502243e+00,27:9.509395e-01):1.059768e-01):2.575625e-01):4.968752e-01,((22:1.269239e-01,21:8.884548e-02):6.175027e-01,19:1.203243e+00):7.120756e-01):1.544055e-01,1:1.014565e+00);
   tree gen.3816500 = [&U] (((20:4.146202e-02,35:2.483359e-02):1.154260e+00,(23:2.037672e-01,((24:2.528611e-01,((31:8.216358e-01,32:6.995487e-01):1.662014e-01,((25:7.948079e-02,26:7.125161e-03):1.327423e-01,28:2.971497e-01):1.059342e-01):8.723266e-02):5.809876e-02,(((33:1.843144e-01,30:1.153249e-01):7.947516e-02,34:5.633742e-02):7.150378e-02,29:1.655051e-01):3.182085e-01):1.054150e-01):3.685519e-01):6.403120e-01,(((((12:6.581784e-01,((4:3.917318e-01,((7:9.992964e-02,2:1.226448e-01):3.320631e-01,5:3.346609e-01):7.383968e-02):7.115767e-02,8:3.798493e-01):1.310538e-01):4.582402e-02,11:4.803989e-01):3.090309e-01,(((6:3.231983e-01,(3:1.000306e-01,15:8.268946e-02):2.384729e-01):2.284643e-01,9:5.321443e-01):3.070281e-01,10:5.521506e-01):1.316775e-01):4.761478e-01,((13:8.541166e-01,14:1.213129e+00):5.070513e-01,((16:6.120638e-01,(17:1.076211e-01,18:1.233973e-01):2.449190e-01):3.902806e+00,27:1.468810e+00):2.372944e-01):1.631596e-01):4.299996e-01,((22:3.532830e-02,21:1.069601e-01):6.148073e-01,19:1.174493e+00):6.950616e-01):7.215054e-02,1:9.903237e-01);
   tree gen.3817000 = [&U] (((20:6.533920e-02,35:9.032151e-02):1.132623e+00,((24:2.869540e-01,(23:2.026719e-01,(((25:8.160670e-02,26:6.991598e-03):7.425750e-02,28:2.891790e-01):1.029739e-01,(31:8.062340e-01,32:6.864354e-01):1.073770e-01):2.798359e-01):4.902999e-02):9.925371e-02,(30:1.131631e-01,(29:3.260483e-01,(33:3.613218e-01,34:2.824173e-01):1.389706e-02):5.013310e-02):1.907925e-01):2.460242e-01):7.065860e-01,(((((12:6.458406e-01,11:4.929954e-01):4.897130e-02,((4:3.843887e-01,((7:9.805643e-02,2:8.856485e-02):3.258385e-01,5:3.283876e-01):4.853884e-02):9.512991e-02,8:3.727289e-01):1.285972e-01):2.989669e-01,(((6:3.171399e-01,(3:8.495171e-02,15:8.113942e-02):3.198576e-01):2.241816e-01,9:5.221691e-01):3.012728e-01,10:5.418004e-01):1.116975e-01):4.672223e-01,(27:1.441276e+00,((16:6.005905e-01,(17:1.056037e-01,18:1.080361e-01):2.292823e-01):3.829647e+00,(13:8.381059e-01,14:1.134424e+00):4.945500e-01):8.456776e-02):1.398916e-01):4.219391e-01,((22:9.287814e-02,21:1.023379e-01):8.773108e-01,19:1.152477e+00):6.443659e-01):1.091426e-01,1:9.717599e-01);
   tree gen.3817500 = [&U] (((20:1.183971e-01,35:2.233520e-01):1.212190e+00,((((32:7.346579e-01,31:8.628724e-01):1.328352e-01,28:5.713263e-01):1.234350e-01,(23:1.775314e-01,24:3.680560e-01):6.133117e-02):1.065311e-01,((29:1.800820e-01,(33:3.867049e-01,(30:4.914457e-02,34:2.379713e-01):1.202277e-01):9.180375e-02):1.772622e-01,(25:8.517767e-02,26:4.247595e-02):1.649346e-01):8.319651e-03):2.296713e-01):8.703785e-01,(((((12:6.912113e-01,11:5.180404e-01):7.327182e-02,((4:4.113922e-01,((7:1.122329e-01,2:9.793534e-02):3.031983e-01,5:3.514570e-01):5.194872e-02):1.018128e-01,8:4.249032e-01):1.504169e-01):3.199695e-01,(((6:3.628815e-01,(3:9.091962e-02,15:1.136854e-01):3.423277e-01):1.934549e-01,9:5.997458e-01):2.776456e-01,10:5.379593e-01):1.393742e-01):5.000450e-01,(((16:6.459385e-01,(17:1.285610e-01,18:1.156257e-01):2.459729e-01):4.259367e+00,27:1.542527e+00):2.214263e-02,(13:7.921959e-01,14:1.214118e+00):4.676862e-01):2.116305e-01):3.877894e-01,((22:1.070746e-01,21:5.030663e-02):7.327148e-01,19:1.195433e+00):7.199058e-01):1.908015e-01,1:1.040027e+00);
   tree gen.3818000 = [&U] (((19:9.981747e-01,(21:9.305338e-02,22:7.912377e-02):7.885997e-01):4.495867e-01,((((16:7.478191e-01,(18:1.356367e-01,17:9.567394e-02):2.201576e-01):4.141070e+00,(13:8.059440e-01,14:1.089645e+00):4.731432e-01):2.269636e-01,((11:4.595862e-01,(12:6.242503e-01,(8:3.747995e-01,(4:3.559172e-01,((2:1.061310e-01,7:7.623910e-02):2.682262e-01,5:3.226725e-01):7.414659e-02):6.377322e-02):1.959125e-01):4.402282e-02):2.478510e-01,(10:6.521333e-01,(((15:7.542840e-02,3:9.598559e-02):2.766398e-01,6:3.766572e-01):1.623843e-01,9:6.018819e-01):2.626386e-01):1.310877e-01):4.523639e-01):8.061140e-02,27:1.276866e+00):3.750424e-01):2.131155e-01,((35:1.320731e-01,20:5.636373e-01):5.821154e-01,((((31:8.997646e-01,32:6.371601e-01):1.688957e-01,(28:3.857865e-01,24:2.634162e-01):7.233656e-02):8.191724e-02,(23:1.492626e-01,((29:1.257341e-01,(34:1.558833e-01,30:6.655256e-02):1.165882e-01):2.450788e-01,(25:3.664110e-02,26:5.818479e-04):4.291740e-01):7.679678e-03):4.086135e-02):1.636123e-01,33:4.192613e-01):1.608696e-01):8.826845e-01,1:8.510855e-01);
   tree gen.3818500 = [&U] ((((20:2.974685e-01,35:3.169663e-02):9.304267e-01,((23:5.228143e-02,(30:2.218830e-01,(33:6.151207e-01,29:2.820305e-01):4.457345e-02):1.623046e-02):8.628735e-02,(((32:6.368472e-01,31:6.980776e-01):1.327819e-01,(28:4.113901e-01,(26:9.768113e-04,25:3.466073e-02):2.250439e-01):8.470600e-03):1.462834e-01,(24:1.149849e-01,34:9.880037e-02):1.711472e-01):9.053718e-02):3.268084e-01):6.467043e-01,(((((17:5.318918e-02,18:1.715164e-01):1.425296e-01,16:7.722131e-01):3.562006e+00,(14:1.095164e+00,13:7.612162e-01):4.121700e-01):3.138900e-01,(((9:4.683074e-01,((15:7.538198e-02,3:1.033235e-01):2.797048e-01,6:3.901587e-01):2.175560e-01):2.492052e-01,10:5.185546e-01):1.395679e-01,(12:5.654456e-01,(11:4.990289e-01,(8:4.280861e-01,(4:3.437043e-01,((7:1.013244e-01,2:9.754520e-02):3.135249e-01,5:3.337319e-01):5.680675e-02):6.717327e-02):1.493091e-01):8.474215e-02):2.158268e-01):2.706170e-01):5.409719e-01,(19:1.121208e+00,(21:1.220746e-02,22:1.617543e-01):6.500915e-01):5.837984e-01):1.301138e-01):2.175360e-01,27:1.462484e+00,1:7.570828e-01);
   tree gen.3819000 = [&U] ((((20:2.893654e-01,35:3.083321e-02):7.913779e-01,(((((32:6.096038e-01,31:8.050599e-01):8.440298e-02,28:4.001838e-01):1.038875e-01,(24:4.358872e-03,34:1.622945e-01):1.976704e-01):1.443242e-01,((26:3.301616e-02,23:2.878227e-02):7.877795e-04,25:2.233956e-02):1.273163e-01):4.863796e-02,((33:5.439487e-01,29:2.036503e-01):1.512611e-02,30:2.169297e-01):1.225727e-01):2.392753e-01):6.290880e-01,(((((17:5.174029e-02,18:1.668443e-01):1.113629e-01,16:7.511778e-01):3.464976e+00,(14:1.065331e+00,13:7.404805e-01):3.071647e-01):2.729225e-01,(((9:4.555506e-01,((15:7.434617e-02,3:1.005089e-01):2.720856e-01,6:3.206983e-01):2.116297e-01):2.424168e-01,10:5.044290e-01):1.238010e-01,((11:4.854353e-01,(8:4.164249e-01,(4:3.343417e-01,((7:9.856428e-02,2:9.488805e-02):3.049844e-01,5:3.246410e-01):6.066402e-02):6.159475e-02):1.452419e-01):9.626874e-02,12:5.500427e-01):1.782581e-01):4.598679e-01):3.004112e-01,(19:1.006313e+00,(21:3.130234e-02,22:1.573481e-01):6.323828e-01):5.678956e-01):2.069466e-01):2.116103e-01,27:1.951002e+00,1:7.364597e-01);
   tree gen.3819500 = [&U] (((20:9.858766e-01,35:5.394821e-01):3.776320e-01,(((28:4.286702e-01,(((25:1.727150e-02,31:5.505915e-01):1.742430e-02,26:2.711994e-02):7.649563e-02,32:7.256546e-01):1.037519e-01):1.387956e-01,(24:2.987117e-01,23:3.646777e-01):2.659901e-02):1.059939e-01,(29:3.363287e-01,((33:4.972374e-01,30:1.235085e-01):7.853387e-02,34:7.321305e-02):1.219408e-01):1.367028e-01):2.701129e-01):8.695397e-01,(((((13:6.405365e-01,14:1.283459e+00):3.933649e-01,(16:6.575182e-01,(17:1.088951e-01,18:9.597673e-02):1.627166e-01):3.657502e+00):4.035825e-01,((12:5.795513e-01,(11:4.992839e-01,((((7:1.112197e-01,2:9.464889e-02):2.425764e-01,5:3.317205e-01):7.777435e-02,4:3.136148e-01):7.613878e-02,8:3.502492e-01):1.718485e-01):4.493839e-02):3.045100e-01,(((6:3.507042e-01,(3:1.316310e-01,15:7.116690e-02):2.417151e-01):2.468619e-01,9:5.115413e-01):2.207665e-01,10:5.199068e-01):1.295752e-01):3.598502e-01):1.448473e-01,27:1.726208e+00):3.725763e-01,((22:9.129750e-02,21:7.786875e-02):7.429200e-01,19:1.132304e+00):5.328641e-01):1.683960e-01,1:9.716596e-01);
   tree gen.3820000 = [&U] (((19:1.054307e+00,(21:9.970810e-02,22:8.452403e-02):6.986266e-01):5.270020e-01,(((27:9.786635e-01,(13:8.832286e-01,14:1.033424e+00):1.637661e-01):3.521432e-01,(((8:4.303656e-01,((5:4.129831e-01,(2:1.120993e-01,7:1.178918e-01):2.973763e-01):5.458251e-02,4:3.759321e-01):4.772910e-02):2.026052e-01,(12:6.593549e-01,11:4.854309e-01):8.003474e-02):2.965810e-01,(10:5.552665e-01,(((15:9.496167e-02,3:1.013833e-01):2.707545e-01,6:3.978385e-01):2.480248e-01,9:4.866876e-01):2.735061e-01):1.256930e-01):3.464653e-01):2.069398e-01,(16:7.898725e-01,(18:1.535675e-01,17:9.343660e-02):1.744708e-01):4.352320e+00):2.849345e-01):3.265007e-01,((35:6.011593e-01,20:5.489549e-01):5.905696e-01,(((31:9.350800e-01,32:8.097751e-01):1.839221e-01,(24:1.570251e-01,28:3.279628e-01):1.108856e-02):3.341507e-01,(((30:3.852330e-01,(29:8.474547e-03,34:5.969877e-04):2.327463e-01):2.262739e-01,23:1.141535e-01):2.703804e-02,(33:4.244290e-01,(25:6.281650e-03,26:9.008310e-03):1.962107e-01):3.862761e-02):3.602862e-02):3.100284e-01):7.638721e-01,1:8.207849e-01);
   tree gen.3820500 = [&U] (((((14:1.088047e+00,13:8.088555e-01):3.714890e-01,(16:5.919836e-01,(18:1.091757e-01,17:8.408204e-02):2.857590e-01):3.351125e+00):1.982135e-01,(((12:5.414360e-01,11:5.016677e-01):5.889883e-02,(((5:3.220089e-01,(7:9.738873e-02,2:8.390734e-02):3.091706e-01):5.738529e-02,4:3.839832e-01):8.141843e-02,8:4.094996e-01):1.296513e-01):2.373482e-01,(10:5.355893e-01,(((6:2.471870e-01,27:1.632617e+00):1.124319e-01,(15:5.382717e-02,3:1.024147e-01):3.034279e-01):1.699548e-01,9:4.939485e-01):2.830626e-01):1.693707e-01):3.527201e-01):3.575029e-01,((22:6.728869e-02,21:7.279211e-02):6.596783e-01,19:9.638808e-01):6.741510e-01):1.675616e-01,(((23:6.026263e-02,33:3.673399e-01):1.415331e-01,((24:1.352952e-01,(31:8.529592e-01,(32:6.423339e-01,28:2.897734e-01):2.079425e-02):8.647376e-02):1.496992e-01,((30:1.963094e-01,29:1.855089e-01):1.789910e-01,(34:1.423082e-01,(25:4.316199e-02,26:9.328914e-04):2.094162e-01):1.058065e-01):1.064861e-01):1.223272e-02):4.652410e-01,(35:3.428883e-01,20:7.166133e-01):3.180697e-01):4.806943e-01,1:8.393021e-01);
   tree gen.3821000 = [&U] (((((27:1.231525e+00,(13:7.728077e-01,14:9.497780e-01):5.548430e-01):1.228230e-02,((((8:3.746361e-01,((5:3.795561e-01,(2:1.030259e-01,7:1.229478e-01):2.733066e-01):7.878180e-02,4:3.265868e-01):5.863898e-02):1.672008e-01,12:6.059865e-01):8.889550e-02,11:4.544256e-01):2.725757e-01,(10:5.103231e-01,(((15:5.543386e-02,3:9.317732e-02):2.771646e-01,6:3.656373e-01):1.631067e-01,9:4.472950e-01):2.513684e-01):1.077120e-01):3.633126e-01):1.271597e-01,(16:7.259401e-01,(18:1.465401e-01,17:7.052958e-02):2.389702e-01):4.000042e+00):2.457221e-01,(19:1.152390e+00,(21:1.625623e-01,22:7.768263e-02):5.927473e-01):6.553670e-01):2.456226e-01,((35:1.978679e-01,20:2.671911e-01):5.809061e-01,((33:2.626804e-01,23:1.038794e-01):1.335806e-01,(((24:2.406171e-01,(28:5.527474e-01,(31:7.768976e-01,32:7.268195e-01):4.731417e-02):8.322408e-02):8.631254e-02,(30:1.867153e-01,(29:7.008707e-02,34:1.390730e-02):8.820460e-02):2.528571e-01):1.410123e-02,(25:7.855629e-03,26:9.049808e-03):1.254646e-01):7.267928e-02):2.689996e-01):8.528674e-01,1:8.394595e-01);
   tree gen.3821500 = [&U] (((((((12:6.418708e-01,(11:5.031514e-01,(8:3.968206e-01,((5:4.020321e-01,(2:7.444801e-02,7:1.078075e-01):2.894908e-01):6.975570e-02,4:3.459260e-01):6.240915e-02):1.788154e-01):1.008518e-01):2.855161e-01,(10:5.405426e-01,(((15:5.871646e-02,3:9.869494e-02):2.889798e-01,6:3.872890e-01):1.794956e-01,9:4.737822e-01):2.662536e-01):1.140903e-01):2.483578e-01,(16:7.689276e-01,(18:1.171162e-01,17:1.130496e-01):2.159251e-01):4.236910e+00):1.296600e-01,27:1.394465e+00):2.331784e-02,(13:8.185706e-01,14:1.006020e+00):5.876987e-01):4.767680e-01,(19:1.220630e+00,(21:3.515830e-02,22:8.632637e-02):6.278477e-01):6.941754e-01):2.601675e-01,((35:1.406240e-01,20:6.258206e-01):6.803532e-01,((33:3.999957e-01,(25:7.225994e-02,26:6.054333e-03):2.768616e-02):1.562715e-01,(((((31:8.298051e-01,24:1.594154e-01):1.109007e-02,32:7.698591e-01):1.340865e-01,28:5.016383e-01):1.538658e-01,(30:1.977719e-01,(29:5.527313e-02,34:1.807916e-02):1.826100e-01):1.605296e-01):1.222946e-01,23:2.973703e-01):1.629001e-02):2.418047e-01):8.459325e-01,1:8.891693e-01);
   tree gen.3822000 = [&U] (((((16:7.105599e-01,(18:1.082262e-01,17:1.044683e-01):1.995347e-01):3.915295e+00,(27:1.130363e+00,(13:7.571599e-01,14:1.184681e+00):5.853443e-01):3.087218e-02):9.559740e-02,(((8:3.053642e-01,((5:3.715147e-01,(2:6.879681e-02,7:9.962404e-02):2.971583e-01):1.139034e-01,4:3.196675e-01):7.468619e-02):1.775863e-01,(11:4.649582e-01,12:5.735326e-01):9.356748e-02):2.136354e-01,(10:4.995111e-01,(((15:5.425941e-02,3:1.068421e-01):2.670440e-01,6:3.578907e-01):1.991905e-01,9:5.887484e-01):2.879099e-01):1.163421e-01):3.204488e-01):3.711225e-01,(19:1.127975e+00,(21:3.248951e-02,22:1.179052e-01):5.801891e-01):6.414820e-01):2.404187e-01,((35:1.373798e-01,20:5.857015e-02):9.597882e-01,((((31:9.745888e-01,24:2.029101e-01):7.788652e-02,(32:7.114207e-01,28:3.572000e-01):1.260720e-01):1.421862e-01,23:2.432794e-01):1.800172e-02,((33:3.217068e-01,(25:7.792034e-02,26:5.594761e-03):7.210599e-02):1.734247e-01,((30:1.258858e-01,29:2.259505e-01):6.923647e-03,34:1.315733e-01):1.512428e-01):2.465136e-02):1.713424e-01):9.086702e-01,1:8.216743e-01);
   tree gen.3822500 = [&U] (((((14:1.094339e+00,13:6.875302e-01):4.941149e-01,(16:5.867543e-01,(18:1.716610e-01,17:7.467199e-02):3.232044e-01):3.685188e+00):2.381431e-01,((((9:5.003036e-01,(6:3.101561e-01,(15:5.845641e-02,3:1.218644e-01):2.421245e-01):2.230384e-01):7.544432e-03,27:1.770418e+00):2.352304e-01,10:5.238021e-01):1.004187e-01,(((8:3.613055e-01,(4:3.298335e-01,((7:9.410788e-02,2:1.000460e-01):2.937574e-01,5:3.074613e-01):1.006995e-01):7.218181e-02):1.277086e-01,12:5.841389e-01):5.825852e-02,11:4.740495e-01):2.435161e-01):3.661732e-01):3.971458e-01,((22:5.133479e-02,21:1.056041e-01):8.129072e-01,19:9.089855e-01):7.948002e-01):8.829984e-02,((20:2.946765e-02,35:5.784812e-02):1.069160e+00,(((((25:7.325927e-03,26:5.586399e-02):1.703956e-01,28:2.167153e-01):1.111959e-01,((31:7.571872e-01,32:7.150042e-01):1.356870e-01,24:3.132161e-01):4.171293e-02):7.214514e-02,34:2.782300e-01):5.839770e-02,((30:2.581624e-01,29:1.948099e-01):1.305873e-01,(33:2.036740e-01,23:3.254695e-02):2.241156e-01):1.387422e-02):3.548891e-01):8.547363e-01,1:9.583623e-01);
   tree gen.3823000 = [&U] (((((14:1.126416e+00,13:7.076831e-01):5.212517e-01,(16:6.039532e-01,(18:1.766927e-01,17:7.686078e-02):3.326782e-01):3.793209e+00):2.451235e-01,(((9:5.149685e-01,((6:3.216513e-01,(15:6.016988e-02,3:1.254365e-01):2.492216e-01):1.533966e-01,27:1.822312e+00):8.646319e-02):1.988628e-01,10:5.391558e-01):1.053967e-01,((8:3.497242e-01,(4:3.395015e-01,((7:9.686637e-02,2:9.776599e-02):2.807821e-01,5:3.164736e-01):7.433642e-02):7.429760e-02):1.292210e-01,(11:5.187591e-01,12:6.012611e-01):1.227776e-01):3.211096e-01):3.614188e-01):2.982552e-01,((22:7.958520e-02,21:1.086995e-01):8.367351e-01,19:9.356296e-01):5.431400e-01):2.175665e-01,((20:3.855670e-02,35:7.079124e-02):1.100499e+00,((33:3.597446e-01,23:1.425398e-01):2.306849e-01,(((28:5.541796e-02,(26:2.663991e-02,25:2.929340e-02):2.006708e-02):1.887580e-01,((31:7.793818e-01,32:6.017633e-01):1.138748e-01,24:2.347222e-01):1.869647e-01):7.911433e-02,((29:2.124720e-01,34:2.863854e-01):6.993452e-02,30:2.657297e-01):7.761025e-02):3.144294e-02):1.684578e-01):1.005786e+00,1:9.864538e-01);
   tree gen.3823500 = [&U] (((20:1.102337e+00,35:8.432012e-01):4.693252e-02,(33:4.387916e-01,((((32:6.370218e-01,31:1.038160e+00):1.332318e-01,28:3.922519e-01):1.439244e-01,(23:2.982205e-02,24:1.516997e-02):1.460437e-01):1.396028e-01,(((29:2.412526e-01,30:2.216403e-01):2.516043e-03,(25:3.473714e-02,26:1.368143e-04):4.382239e-01):3.683933e-03,34:1.369076e-01):1.976435e-01):2.900016e-02):3.094316e-01):8.515482e-01,((((27:1.234707e+00,(16:6.821503e-01,(17:1.247824e-01,18:1.471324e-01):3.215461e-01):3.604660e+00):3.384703e-01,(13:7.408229e-01,14:1.359539e+00):6.050167e-01):1.561748e-01,(((12:7.154095e-01,((5:3.570048e-01,((7:1.089141e-01,2:8.709526e-02):2.748094e-01,4:4.193578e-01):8.900772e-02):9.082369e-02,8:4.506394e-01):1.621250e-01):5.083881e-02,11:5.251330e-01):2.787006e-01,(((6:3.600992e-01,(3:1.165568e-01,15:7.712996e-02):2.568872e-01):2.290022e-01,9:5.629406e-01):3.176878e-01,10:5.769321e-01):1.683503e-01):4.521930e-01):5.046088e-01,((22:7.113145e-02,21:9.385563e-02):8.331692e-01,19:9.899872e-01):7.048530e-01):1.578064e-01,1:1.120283e+00);
   tree gen.3824000 = [&U] (((19:1.180852e+00,(22:1.326620e-01,21:5.457266e-02):5.663480e-01):6.685942e-01,(((13:8.095861e-01,14:1.496510e+00):7.330873e-01,((11:5.215100e-01,(12:6.989028e-01,((4:3.406413e-01,((7:1.137401e-01,2:1.050725e-01):3.061632e-01,5:3.778789e-01):9.592752e-02):7.658684e-02,8:3.679977e-01):2.069810e-01):8.054201e-02):2.303699e-01,(10:5.200015e-01,(27:2.343234e+00,(9:5.003313e-01,(6:4.295300e-01,(3:1.044990e-01,15:7.693005e-02):2.658151e-01):2.061466e-01):5.295534e-02):2.292908e-01):1.898812e-01):3.996372e-01):1.496787e-01,(16:6.087394e-01,(18:1.633517e-01,17:8.018808e-02):4.003402e-01):4.320265e+00):2.702868e-01):2.353749e-01,(((23:2.491864e-01,((((24:4.568033e-02,28:3.722257e-01):1.146900e-01,(31:8.630503e-01,32:6.471374e-01):1.176079e-01):2.331594e-01,34:4.880339e-01):5.800014e-02,33:6.817905e-01):2.559330e-03):5.617105e-02,((30:2.365831e-01,29:2.506383e-01):2.407325e-01,((26:1.789843e-02,25:4.722810e-02):2.159318e-02,20:1.012446e+00):1.480068e-01):1.305654e-01):5.469433e-01,35:7.689043e-01):5.164743e-01,1:9.249062e-01);
   tree gen.3824500 = [&U] (((((14:1.062811e+00,13:8.243081e-01):5.675147e-01,(16:6.457263e-01,(18:1.845807e-01,17:5.690630e-02):2.616031e-01):4.091925e+00):1.596922e-01,(((((27:1.903664e+00,(15:5.879091e-02,3:1.246819e-01):2.438804e-01):7.795973e-02,6:3.911382e-01):1.790011e-01,9:5.379578e-01):2.883308e-01,10:5.574935e-01):1.921521e-01,((11:5.319579e-01,12:6.752897e-01):8.340345e-02,(8:4.187251e-01,(4:2.910720e-01,((7:8.428510e-02,2:1.057077e-01):3.067021e-01,5:3.306016e-01):6.912210e-02):9.065801e-02):1.628268e-01):2.720387e-01):3.179820e-01):6.926165e-01,((22:7.811602e-02,21:1.182836e-01):8.740887e-01,19:9.773981e-01):5.484521e-01):1.838805e-01,((20:3.268379e-01,35:2.607523e-01):4.401357e-01,((((32:5.377552e-01,31:9.777784e-01):3.104895e-01,24:2.017387e-01):1.186510e-01,(28:3.271044e-01,(26:2.630927e-02,25:6.014193e-02):4.850780e-02):2.033291e-01):1.198875e-01,(34:2.652117e-01,((30:2.351193e-01,(29:2.010633e-01,33:2.667018e-01):7.715461e-03):1.393715e-01,23:8.419619e-02):7.967634e-02):8.303956e-03):2.809533e-01):9.399857e-01,1:8.218992e-01);
   tree gen.3825000 = [&U] (((((14:1.179891e+00,13:9.112179e-01):5.497048e-01,(16:8.141095e-01,(18:1.362944e-01,17:9.686331e-02):1.615802e-01):4.301891e+00):1.983977e-01,(((12:6.942343e-01,11:5.230756e-01):9.092064e-02,((4:4.455212e-01,((7:1.112224e-01,2:6.902056e-02):3.656535e-01,5:3.423486e-01):6.909518e-02):5.277135e-02,8:3.973855e-01):1.599541e-01):3.066909e-01,(10:5.789681e-01,(((6:1.662349e-01,27:1.742595e+00):2.208582e-01,(15:6.359891e-02,3:1.119701e-01):3.084740e-01):2.368716e-01,9:4.863884e-01):3.180062e-01):1.766223e-01):4.180774e-01):3.919297e-01,((22:1.270257e-01,21:8.332617e-02):6.771401e-01,19:1.036355e+00):6.829642e-01):1.557019e-01,((33:4.224685e-01,((34:1.346148e-01,(26:7.135629e-03,25:7.122798e-02):1.212033e-03):2.383648e-01,(((23:1.441263e-02,30:1.366944e-01):1.501225e-01,29:1.678032e-01):9.779722e-02,(((32:6.770084e-01,31:7.932572e-01):6.287236e-02,28:5.140824e-01):4.465128e-02,24:3.275880e-01):1.175355e-01):6.645223e-02):2.373718e-01):2.266405e-01,(35:6.438406e-01,20:1.366536e+00):3.288341e-01):8.078594e-01,1:9.268825e-01);
   tree gen.3825500 = [&U] (((((14:1.171831e+00,13:6.490166e-01):3.080827e-01,(16:6.173267e-01,(18:1.692240e-01,17:6.954755e-02):2.203874e-01):4.152591e+00):3.360759e-01,((((6:3.253681e-01,((15:6.710889e-02,3:1.266944e-01):2.272986e-01,27:1.861698e+00):6.916611e-02):2.070832e-01,9:5.142980e-01):2.829688e-01,10:5.329744e-01):1.099974e-01,(11:5.085620e-01,((8:3.782043e-01,(4:3.365830e-01,((7:8.057817e-02,2:1.010586e-01):2.932131e-01,5:3.662203e-01):7.245814e-02):7.149947e-02):1.556656e-01,12:6.497534e-01):8.845443e-02):2.781731e-01):2.834557e-01):5.510674e-01,((22:5.234728e-02,21:6.496887e-02):7.653855e-01,19:9.344113e-01):5.243308e-01):1.520672e-01,((20:4.901256e-01,35:6.507318e-01):6.576203e-01,(((30:1.154619e-01,(29:1.549730e-01,33:2.060137e-01):1.613399e-01):2.598564e-01,((((32:4.979983e-01,(26:2.144786e-03,25:3.576524e-02):8.663431e-02):3.979015e-02,31:9.010945e-01):9.588376e-02,28:3.141634e-01):8.204170e-02,(34:2.720589e-01,24:2.696641e-01):1.987806e-03):2.254284e-02):1.151749e-01,23:2.121552e-01):3.690313e-01):6.373352e-01,1:9.308660e-01);
   tree gen.3826000 = [&U] (((20:1.101725e+00,((((32:1.831348e-01,24:8.621897e-03):4.231740e-01,((26:1.067321e-02,25:8.526329e-02):3.317373e-02,(31:7.516887e-01,34:3.115156e-01):7.814908e-02):1.868032e-01):1.065606e-01,(29:2.681475e-01,(28:9.137909e-03,30:2.591787e-01):1.151169e-01):1.906444e-01):1.203985e-01,(23:1.062260e-01,33:3.408812e-01):1.933863e-01):1.970645e-01):1.478796e-01,35:5.606091e-01):6.334224e-01,(((21:6.506486e-02,22:7.158426e-02):7.997582e-01,19:1.043053e+00):6.288601e-01,(((13:7.239563e-01,14:1.047066e+00):7.068101e-01,((18:1.562435e-01,17:8.175048e-02):1.879866e-01,16:7.232808e-01):4.264220e+00):7.414769e-02,((10:5.347577e-01,(((27:1.609284e+00,6:1.352711e-01):3.009593e-01,(15:8.344495e-02,3:9.157169e-02):2.865392e-01):2.495212e-01,9:4.498513e-01):2.686681e-01):1.945754e-01,(((8:4.047321e-01,(4:3.464276e-01,((7:6.828311e-02,2:9.376451e-02):3.263029e-01,5:3.446745e-01):6.433943e-02):6.675844e-02):1.897604e-01,12:6.235742e-01):6.954854e-02,11:4.775549e-01):1.443200e-01):3.013100e-01):6.173666e-01):1.916834e-01,1:8.036543e-01);
   tree gen.3826500 = [&U] (((((14:1.317179e+00,13:7.655160e-01):5.542254e-01,(16:6.938964e-01,(18:1.578158e-01,17:7.331166e-02):3.172497e-01):4.667655e+00):1.795446e-01,((((((15:6.470576e-02,3:1.240600e-01):2.070261e-01,27:1.639745e+00):1.037884e-01,6:3.524498e-01):1.731844e-01,9:5.780886e-01):3.144532e-01,10:5.990816e-01):1.229153e-01,(12:6.204147e-01,(11:5.285710e-01,(8:4.109716e-01,(4:3.783309e-01,((7:9.057264e-02,2:1.107296e-01):3.004306e-01,5:3.194079e-01):3.092342e-02):6.084964e-02):2.059563e-01):1.050547e-01):3.379051e-01):5.150246e-01):4.573901e-01,((22:8.296348e-02,21:1.423377e-01):8.350917e-01,19:1.050310e+00):7.314701e-01):1.709288e-01,((20:9.247044e-01,(34:2.753292e-01,((28:2.406599e-01,((32:6.981328e-01,31:9.065350e-01):1.001200e-01,(25:3.563668e-02,26:6.896213e-03):9.044599e-02):6.257371e-03):2.948261e-01,(24:2.926143e-01,((30:2.661038e-01,(29:1.448214e-01,33:4.556211e-01):8.090484e-02):2.201090e-01,23:8.328913e-02):5.700410e-02):8.377519e-02):6.451358e-02):2.878740e-01):1.957098e-01,35:6.827472e-01):7.163867e-01,1:1.037855e+00);
   tree gen.3827000 = [&U] (((19:1.181229e+00,(21:1.379456e-01,22:3.035313e-02):7.496395e-01):5.188375e-01,(27:1.535354e+00,((((12:6.019916e-01,11:4.800794e-01):1.127869e-01,(8:3.284323e-01,(((2:1.271318e-01,7:7.890980e-02):3.237344e-01,5:3.024159e-01):5.692990e-02,4:3.552527e-01):8.385304e-02):1.697159e-01):2.921356e-01,(10:5.468597e-01,(((15:9.210193e-02,3:1.105290e-01):2.574419e-01,6:3.968700e-01):2.062264e-01,9:5.956835e-01):2.239832e-01):1.795342e-01):2.618962e-01,((16:6.726029e-01,(18:1.318909e-01,17:8.889107e-02):2.737522e-01):4.395618e+00,(13:8.054161e-01,14:1.166450e+00):5.360111e-01):1.034738e-01):2.618231e-01):2.425100e-01):1.248623e-01,(20:1.303186e+00,(35:1.097230e+00,(23:7.966213e-02,((33:6.314361e-01,((30:1.259868e-01,34:8.619653e-02):4.713214e-02,29:3.075198e-01):4.223753e-02):1.716155e-01,(24:3.379517e-01,((31:6.300083e-01,32:5.426209e-01):2.527186e-01,(28:3.457718e-01,(25:3.206531e-02,26:1.376814e-02):5.214988e-02):4.589478e-02):5.678604e-02):1.569382e-01):1.705249e-01):1.916049e-01):3.735017e-03):7.682991e-01,1:9.397764e-01);
   tree gen.3827500 = [&U] (((35:1.730469e-01,20:3.869566e-01):6.778288e-01,((34:3.867899e-01,(30:1.746345e-01,(33:1.881741e-01,29:1.685270e-01):1.632717e-01):1.809214e-01):2.294778e-02,((24:1.963146e-01,23:1.445349e-01):1.742906e-02,((((25:3.311334e-02,26:4.319620e-03):7.862405e-02,28:3.044944e-01):5.886110e-02,32:8.602049e-01):4.448694e-02,31:8.149011e-01):1.857621e-01):8.775731e-02):4.714042e-01):6.962636e-01,(((((12:5.782488e-01,((4:3.837451e-01,((7:8.547290e-02,2:9.176595e-02):2.454024e-01,5:3.064365e-01):8.187143e-02):8.622758e-02,8:4.151046e-01):2.120136e-01):9.261566e-02,11:4.274695e-01):2.840595e-01,(((6:3.764488e-01,(3:1.037587e-01,15:5.927383e-02):2.443109e-01):2.077279e-01,9:5.558779e-01):2.719947e-01,10:5.072427e-01):9.602509e-02):3.231436e-01,((13:7.520691e-01,14:1.005330e+00):7.313596e-01,(27:1.114285e+00,(16:5.341316e-01,(17:8.523073e-02,18:1.284071e-01):3.562866e-01):3.125039e+00):5.921294e-01):2.223204e-02):4.939916e-01,((22:1.303976e-01,21:6.869837e-02):5.728671e-01,19:1.055039e+00):6.926001e-01):1.770011e-01,1:8.965816e-01);
   tree gen.3828000 = [&U] (((19:1.205607e+00,(22:5.748788e-02,21:1.029996e-01):7.116876e-01):7.262267e-01,(((13:7.334592e-01,14:1.331261e+00):5.146147e-01,(16:7.610507e-01,(18:1.152067e-01,17:9.003485e-02):2.465458e-01):4.297164e+00):1.588931e-01,(((11:5.357841e-01,12:5.866239e-01):9.297474e-02,((((7:8.444674e-02,2:1.056723e-01):3.362699e-01,5:4.037419e-01):4.630113e-02,4:3.765514e-01):1.203138e-01,8:3.657904e-01):1.806999e-01):2.586371e-01,(10:6.358031e-01,(9:4.460504e-01,(27:1.844923e+00,(6:3.658432e-01,(3:8.364334e-02,15:1.002250e-01):2.902625e-01):1.615386e-01):5.179976e-02):2.423151e-01):1.319935e-01):4.064875e-01):5.189596e-01):1.823391e-01,(((((((31:1.022936e+00,32:7.208227e-01):2.424647e-01,28:2.937617e-01):5.400076e-02,24:2.682067e-01):1.286279e-01,23:2.396104e-01):4.556985e-02,33:7.009882e-01):1.205281e-01,(30:2.618474e-01,((29:3.268379e-02,34:7.517146e-02):1.645642e-01,(20:7.884714e-01,(25:3.133869e-02,26:1.739884e-02):3.010522e-01):1.408618e-01):4.152546e-02):2.286005e-01):5.462578e-01,35:7.590062e-01):4.616774e-01,1:1.019921e+00);
   tree gen.3828500 = [&U] (((((14:1.077851e+00,13:7.432699e-01):5.347037e-01,(16:7.364413e-01,(18:1.093898e-01,17:8.294292e-02):2.233529e-01):3.960164e+00):1.397880e-01,((12:5.569632e-01,(((((7:1.028626e-01,2:9.508777e-02):3.309807e-01,5:3.122370e-01):6.506475e-02,4:3.617959e-01):5.735073e-02,8:4.672698e-01):1.851207e-01,11:5.055175e-01):6.496226e-02):1.933425e-01,(10:5.494987e-01,(((6:5.084780e-03,27:1.902872e+00):3.948770e-01,(15:4.885776e-02,3:1.371266e-01):2.417156e-01):2.670334e-01,9:5.178639e-01):2.220317e-01):1.658932e-01):3.615481e-01):4.277554e-01,((22:1.347509e-01,21:1.421487e-01):5.526976e-01,19:9.219280e-01):6.159540e-01):2.292138e-01,((35:2.829264e-01,20:5.174493e-01):6.741684e-01,((((26:2.767797e-04,25:4.305507e-02):3.027900e-01,((30:1.324048e-01,33:3.818743e-01):9.831273e-02,(34:2.894141e-02,29:3.525006e-01):3.466241e-02):5.179258e-02):2.281665e-01,(24:3.265772e-01,(28:3.040022e-01,(31:8.306797e-01,32:6.687516e-01):8.793898e-02):9.307839e-02):2.577092e-02):3.536604e-02,23:1.205225e-01):3.741242e-01):7.432604e-01,1:9.331728e-01);
   tree gen.3829000 = [&U] ((((((16:7.050494e-01,(18:1.835086e-01,17:5.855641e-02):3.368520e-01):3.896525e+00,(13:8.780223e-01,14:1.276189e+00):4.688532e-01):3.138345e-01,(((12:6.972052e-01,11:5.206080e-01):6.275362e-02,(8:3.528510e-01,(((2:1.228895e-01,7:8.917620e-02):2.976463e-01,5:3.449482e-01):7.972508e-02,4:3.464968e-01):8.892994e-02):1.835181e-01):2.562768e-01,(10:7.167272e-01,(((15:8.983188e-02,3:8.249163e-02):2.950065e-01,6:4.062854e-01):2.086962e-01,9:5.680074e-01):2.802204e-01):1.368540e-01):2.737716e-01):2.447304e-01,27:1.355224e+00):3.396367e-01,(35:1.057582e+00,((20:1.421382e+00,((28:5.123775e-01,((31:8.892563e-01,24:1.491996e-01):2.123955e-02,32:5.808492e-01):1.822472e-01):7.870252e-02,((29:2.736021e-01,30:2.356882e-01):1.103059e-01,((34:1.260389e-01,33:1.027593e-01):2.239948e-01,(25:1.830279e-02,26:1.923325e-02):2.000728e-01):8.511804e-02):8.683149e-02):1.278845e-01):1.517343e-02,23:2.239455e-01):4.976085e-01):4.212162e-01):1.582539e-01,(19:1.045250e+00,(21:8.176537e-02,22:7.171740e-02):7.611398e-01):7.239012e-01,1:1.003676e+00);
   tree gen.3829500 = [&U] (((33:6.788613e-01,(((((24:2.525363e-01,28:3.826328e-01):6.684345e-02,(26:2.585426e-03,25:4.496101e-02):9.429717e-02):5.835087e-02,((29:8.526678e-02,(30:2.831142e-02,32:3.535721e-01):2.440582e-01):1.744993e-02,31:8.905575e-01):8.198900e-02):1.137801e-01,23:1.674042e-01):1.586068e-01,34:5.539701e-01):1.333971e-02):2.605168e-01,(20:8.196045e-01,35:1.161650e-01):4.138194e-01):6.645255e-01,((19:1.028095e+00,(22:9.629933e-02,21:1.010765e-01):6.841181e-01):5.616019e-01,(((11:4.866192e-01,(12:6.590184e-01,((((7:9.982060e-02,2:8.406962e-02):2.894175e-01,5:3.513240e-01):5.345506e-02,4:3.835012e-01):6.847286e-02,8:4.543241e-01):1.871009e-01):4.104789e-02):2.226110e-01,((27:1.998916e+00,((6:3.579005e-01,(15:7.488139e-02,3:1.135843e-01):2.424567e-01):2.390091e-01,9:5.019284e-01):1.085133e-02):2.692852e-01,10:5.391396e-01):1.322076e-01):4.110539e-01,((13:6.785423e-01,14:1.232131e+00):5.486178e-01,(16:7.051475e-01,(17:8.636119e-02,18:1.331396e-01):2.586865e-01):4.480428e+00):2.134522e-01):3.933077e-01):2.481301e-01,1:9.984475e-01);
   tree gen.3830000 = [&U] (((((14:1.071242e+00,13:7.847990e-01):4.622291e-01,(16:6.148320e-01,(18:1.331713e-01,17:7.506689e-02):2.665397e-01):4.183909e+00):2.301682e-01,((12:5.535485e-01,(11:4.900417e-01,((((7:1.217666e-01,2:8.156779e-02):3.143196e-01,5:2.997894e-01):5.846398e-02,4:3.673139e-01):6.563860e-02,8:4.644050e-01):1.469882e-01):7.438781e-02):2.397594e-01,(10:5.461298e-01,(((6:7.904480e-03,27:1.842195e+00):3.496441e-01,(15:7.091052e-02,3:1.083734e-01):2.734625e-01):2.614641e-01,9:4.425115e-01):2.980762e-01):1.198931e-01):3.593315e-01):4.530637e-01,((22:5.065461e-02,21:1.412772e-01):7.741398e-01,19:9.162756e-01):6.745690e-01):2.174100e-01,((35:4.306221e-02,20:1.536396e-01):7.652663e-01,(23:1.248631e-01,(((28:2.879297e-01,24:4.776053e-02):5.038327e-02,(32:7.476509e-01,31:8.628393e-01):1.894268e-01):2.551636e-01,((29:2.135685e-01,(30:7.863511e-02,33:2.430603e-01):1.017487e-01):8.334697e-02,((26:7.139792e-03,25:3.935653e-02):3.087716e-01,34:1.591287e-01):1.062210e-01):8.745072e-02):1.026747e-01):3.107713e-01):6.596359e-01,1:9.274516e-01);
   tree gen.3830500 = [&U] (((((14:1.129659e+00,13:7.302823e-01):5.577770e-01,(16:6.483599e-01,(18:1.519482e-01,17:7.916043e-02):2.287735e-01):4.412065e+00):1.249857e-01,((12:5.792925e-01,(11:5.000714e-01,((((7:9.863191e-02,2:8.601584e-02):3.142042e-01,5:3.006288e-01):6.978327e-02,4:3.873443e-01):6.738959e-02,8:3.657410e-01):2.185998e-01):7.162455e-02):2.528339e-01,(10:6.048499e-01,(((6:1.160429e-01,27:1.942654e+00):2.585090e-01,(15:8.338873e-02,3:1.149947e-01):2.883750e-01):2.757222e-01,9:4.666425e-01):2.313036e-01):1.264311e-01):3.789265e-01):5.661450e-01,((22:1.099714e-01,21:3.939544e-02):8.163551e-01,19:9.662419e-01):7.113545e-01):1.215198e-01,((35:3.942030e-02,20:4.044807e-01):4.459147e-01,(((28:2.024374e-01,24:3.258433e-02):2.657358e-01,(32:8.051450e-01,31:8.278833e-01):1.894224e-01):1.273346e-01,(((33:3.733903e-01,(29:1.669098e-01,30:2.919621e-01):3.081231e-02):7.837602e-02,((26:3.972534e-02,25:3.485645e-02):2.850024e-02,34:6.230425e-02):3.573573e-01):1.473810e-01,23:1.316721e-01):5.121879e-02):3.669056e-01):6.423029e-01,1:9.780273e-01);
   tree gen.3831000 = [&U] (((((14:1.298448e+00,13:7.625142e-01):5.823952e-01,(16:7.875158e-01,(18:1.635130e-01,17:8.310850e-02):2.814923e-01):4.606797e+00):3.039726e-01,((12:6.048603e-01,(11:5.221427e-01,((((7:1.029852e-01,2:8.981226e-02):3.280720e-01,5:3.138975e-01):8.106654e-02,4:4.044402e-01):6.558657e-02,8:3.818835e-01):1.452088e-01):9.552019e-02):2.639930e-01,(10:6.315458e-01,(((6:1.211646e-01,27:2.790097e+00):2.699186e-01,(15:8.706920e-02,3:1.200701e-01):3.011028e-01):2.305265e-01,9:4.872384e-01):2.610243e-01):1.556002e-01):3.359957e-01):5.911325e-01,((22:1.990927e-01,21:4.113420e-02):5.685769e-01,19:1.008888e+00):5.832334e-01):7.742778e-02,((35:6.503695e-03,20:2.076320e-01):6.278168e-01,((((32:7.617806e-01,31:8.851506e-01):1.155340e-01,((28:2.113723e-01,24:1.823561e-01):9.944882e-02,(26:4.147867e-02,25:2.314421e-02):3.331630e-01):1.079033e-01):8.280434e-02,((29:2.135605e-01,(30:1.174909e-01,34:8.895543e-02):2.851504e-02):4.962544e-02,33:4.804570e-01):1.503448e-01):1.373086e-01,23:1.758502e-01):2.702329e-01):6.706517e-01,1:1.021194e+00);
   tree gen.3831500 = [&U] (((((14:1.194997e+00,13:8.606976e-01):5.201693e-01,(16:7.247723e-01,(18:1.504854e-01,17:7.648702e-02):2.590651e-01):4.239761e+00):2.462679e-01,(((11:4.800607e-01,((((7:9.478006e-02,2:9.222847e-02):2.981742e-01,5:3.759569e-01):5.205535e-02,4:3.722174e-01):6.036111e-02,8:3.514578e-01):1.348370e-01):9.713383e-02,12:5.566695e-01):2.429600e-01,(10:6.247652e-01,(((6:4.774717e-02,27:1.019108e+00):3.449192e-01,(15:6.333920e-02,3:1.105038e-01):2.597088e-01):1.909107e-01,9:4.484188e-01):2.309244e-01):1.221483e-01):3.092260e-01):5.440354e-01,((22:1.832305e-01,21:1.116970e-01):6.689785e-01,19:7.720080e-01):5.367657e-01):8.590184e-02,((35:2.758501e-02,20:9.631280e-01):5.345826e-01,((((26:1.137454e-02,25:3.285748e-02):1.282647e-01,((32:5.832047e-01,31:9.065598e-01):8.931211e-02,(28:2.237334e-01,24:1.036357e-01):1.220978e-01):5.941244e-02):1.186093e-01,(29:1.965456e-01,((34:1.853909e-02,30:1.458808e-01):2.660728e-02,33:5.357187e-01):1.402810e-01):1.515946e-01):8.470416e-02,23:1.618397e-01):3.492424e-01):6.172191e-01,1:9.398325e-01);
   tree gen.3832000 = [&U] (((19:9.772564e-01,(21:8.789951e-02,22:1.249859e-01):6.194258e-01):5.934820e-01,((((14:1.190972e+00,13:7.876172e-01):4.878849e-01,((17:9.701420e-02,18:1.173502e-01):1.493595e-01,16:7.826219e-01):4.258936e+00):2.564617e-01,(((9:5.644014e-01,((15:7.642332e-02,3:1.128200e-01):2.868622e-01,6:3.571786e-01):1.596045e-01):2.313311e-01,10:5.644784e-01):1.828206e-01,(11:4.413364e-01,((8:3.749529e-01,(5:3.193734e-01,(4:3.042228e-01,(7:1.092917e-01,2:9.546834e-02):2.704422e-01):6.041801e-02):8.546852e-02):1.437326e-01,12:5.831507e-01):8.256667e-02):2.171749e-01):3.226718e-01):8.068763e-02,27:2.041466e+00):5.344808e-01):1.914481e-01,((35:2.455541e-01,20:4.448964e-01):9.893250e-01,(23:1.877357e-01,(((25:2.450349e-02,26:1.220953e-02):2.153290e-01,(29:2.467752e-01,((33:2.748755e-02,34:1.145529e-01):3.141440e-02,30:6.671268e-02):4.668544e-02):1.835485e-01):1.602599e-01,((24:2.619764e-01,(31:8.759405e-01,32:7.355407e-01):1.500865e-01):1.169267e-01,28:4.126771e-01):1.388191e-01):3.710021e-02):3.720623e-01):6.621465e-01,1:8.901231e-01);
   tree gen.3832500 = [&U] (((((14:1.269832e+00,13:7.567706e-01):4.901081e-01,(16:6.245320e-01,(18:1.250602e-01,17:8.192057e-02):3.432140e-01):3.841592e+00):2.760004e-01,((((6:3.918850e-01,(27:1.678472e+00,(15:7.840211e-02,3:1.179929e-01):1.518494e-01):1.646372e-01):1.681797e-01,9:5.103629e-01):2.784277e-01,10:5.294740e-01):1.166963e-01,((12:5.667505e-01,(8:4.146250e-01,(4:3.869377e-01,((7:7.350372e-02,2:9.516386e-02):2.978588e-01,5:3.232070e-01):6.716668e-02):8.549153e-02):1.907972e-01):6.651928e-02,11:4.588406e-01):3.254087e-01):3.293755e-01):3.762445e-01,((22:1.351921e-01,21:1.920975e-02):7.302635e-01,19:1.203066e+00):5.190695e-01):2.256411e-01,(((((29:2.623182e-01,30:1.328434e-01):1.977665e-01,(23:1.759162e-01,((24:2.031918e-01,31:9.787939e-01):3.048657e-02,((32:8.916620e-01,28:4.529501e-01):7.493218e-02,(26:1.117861e-02,25:4.544791e-02):2.306480e-02):5.708114e-02):1.705157e-01):1.102255e-01):1.325186e-03,33:5.597467e-01):1.022458e-01,34:3.117518e-01):1.717703e-01,(20:1.159306e+00,35:7.634462e-01):4.764315e-02):7.758641e-01,1:9.255516e-01);
   tree gen.3833000 = [&U] (((19:1.285218e+00,(21:4.634963e-02,22:8.812331e-02):6.791244e-01):4.631160e-01,((((14:1.176203e+00,13:7.935897e-01):4.818347e-01,((17:9.581114e-02,18:1.170151e-01):2.105808e-01,16:7.729168e-01):4.206121e+00):2.532813e-01,(((9:5.574023e-01,((15:6.904065e-02,3:1.004420e-01):2.936960e-01,6:3.170975e-01):1.678776e-01):2.284624e-01,10:5.574784e-01):1.739571e-01,(((8:3.703032e-01,(4:3.004501e-01,((7:1.079364e-01,2:9.428445e-02):2.736226e-01,5:3.270718e-01):5.517884e-02):8.440864e-02):2.226464e-01,11:4.776709e-01):8.861459e-02,12:5.680884e-01):2.003974e-01):3.042476e-01):3.119747e-01,27:9.019203e-01):2.307313e-01):1.855878e-01,((35:8.413759e-01,20:8.144304e-01):2.663076e-01,((((26:1.497739e-02,25:1.115645e-02):2.493022e-02,34:1.985216e-01):2.248377e-01,23:3.227940e-01):1.474748e-04,(((29:3.264483e-01,30:2.017362e-01):9.087722e-02,33:4.934337e-01):6.615275e-02,(24:2.407178e-01,(28:3.764822e-01,(31:8.013100e-01,32:7.264194e-01):4.243977e-02):3.176161e-02):9.889806e-02):2.482045e-02):2.419872e-01):6.539353e-01,1:9.087569e-01);
   tree gen.3833500 = [&U] (((35:5.171781e-02,20:3.337696e-01):7.345349e-01,((23:8.054861e-02,((30:3.049499e-01,(29:2.921087e-01,34:2.879069e-01):5.424966e-02):1.872926e-01,(28:3.729235e-01,((31:8.281813e-01,(26:9.556130e-03,(32:2.175260e-01,25:4.589883e-02):2.992278e-02):1.946936e-01):4.720433e-03,24:1.428465e-01):1.819905e-01):8.439825e-02):7.491218e-02):1.652345e-01,33:5.424517e-01):1.251942e-01):8.169454e-01,((((14:1.236929e+00,13:6.423319e-01):6.193936e-01,(16:4.488871e-01,(18:1.370382e-01,17:7.957449e-02):5.034831e-01):3.308227e+00):9.582310e-02,((((((7:8.631061e-02,2:8.139052e-02):2.573401e-01,5:3.423618e-01):9.884589e-02,4:2.629580e-01):8.789595e-02,8:3.269903e-01):1.921591e-01,(12:5.018418e-01,11:4.562061e-01):5.434419e-02):1.950944e-01,(10:6.217053e-01,(((6:5.656658e-02,27:1.418300e+00):3.069801e-01,(15:7.436550e-02,3:1.017334e-01):2.078041e-01):2.340548e-01,9:4.580478e-01):2.030157e-01):1.866159e-01):3.493412e-01):4.999471e-01,((22:8.529106e-02,21:7.759321e-02):6.497547e-01,19:9.343054e-01):6.167733e-01):1.359524e-01,1:8.558501e-01);
   tree gen.3834000 = [&U] ((35:4.505445e-01,(20:1.287528e+00,((((25:8.410615e-02,26:2.309093e-02):2.705881e-01,(23:8.854577e-02,((24:6.129485e-02,28:4.379033e-01):1.451810e-01,(32:5.845731e-01,31:7.121519e-01):1.959524e-01):1.640655e-01):1.127541e-02):5.417180e-02,(29:2.522540e-01,(33:4.503782e-01,30:1.257253e-01):1.284950e-01):9.337034e-02):4.250418e-02,34:3.301949e-01):1.571636e-01):3.210016e-01):5.377617e-01,(((21:5.874865e-02,22:1.109334e-01):7.193909e-01,19:9.462247e-01):9.373624e-01,(((13:8.371029e-01,14:1.241186e+00):4.039031e-01,((18:1.607513e-01,17:6.342546e-02):3.506624e-01,16:6.670616e-01):4.017679e+00):1.871024e-01,((10:5.730914e-01,(((27:1.883037e+00,6:2.553887e-01):1.072718e-01,(15:7.722910e-02,3:1.307578e-01):2.614939e-01):2.013345e-01,9:5.130590e-01):3.204787e-01):1.276607e-01,((8:4.204724e-01,((5:3.739039e-01,(7:1.124532e-01,2:1.107883e-01):2.806105e-01):8.672801e-02,4:3.743093e-01):7.667495e-02):1.544398e-01,(12:5.665738e-01,11:4.783902e-01):1.233484e-01):2.766661e-01):3.699496e-01):4.321664e-01):1.773968e-01,1:9.846258e-01);
   tree gen.3834500 = [&U] ((35:1.110464e+00,(20:1.545741e+00,(23:1.048566e-01,((((25:8.736231e-02,26:4.120054e-03):2.933955e-01,34:3.935396e-01):4.301970e-03,((32:6.789146e-01,31:7.878845e-01):2.179841e-01,(28:4.386845e-01,24:1.854410e-01):7.928256e-02):6.595918e-02):3.655554e-02,((29:2.017782e-01,30:1.211302e-01):1.889032e-01,33:4.515022e-01):1.177064e-01):1.368063e-03):1.270453e-01):7.063044e-01):5.391038e-01,(((21:2.650116e-02,22:1.112103e-01):7.055063e-01,19:1.001816e+00):9.055235e-01,(((13:8.391921e-01,14:1.244283e+00):5.256955e-01,((18:1.934209e-01,17:6.358375e-02):3.515375e-01,16:6.687265e-01):4.027707e+00):2.054339e-01,((10:5.568029e-01,(((27:1.887736e+00,6:2.560261e-01):1.412970e-01,(15:4.471483e-02,3:1.310842e-01):2.462322e-01):2.018370e-01,9:5.143395e-01):2.887923e-01):1.279793e-01,((8:4.215218e-01,(4:3.657533e-01,((7:1.069581e-01,2:1.110648e-01):2.813108e-01,5:3.748371e-01):8.728702e-02):9.612588e-02):1.649244e-01,(12:5.679879e-01,11:4.412661e-01):1.039947e-01):2.863565e-01):3.981093e-01):6.338945e-01):5.389468e-02,1:9.870832e-01);
   tree gen.3835000 = [&U] (((35:8.223526e-01,((29:1.475731e-01,(30:1.223101e-01,(33:1.270977e-01,34:8.062898e-02):4.803555e-02):1.407054e-01):1.250972e-01,(23:9.640287e-02,(((32:9.481582e-01,28:4.866750e-01):1.992697e-02,((25:3.069715e-02,26:8.767281e-03):1.442486e-01,31:1.172096e+00):1.860554e-02):1.035112e-01,24:2.841565e-01):6.925982e-03):7.730539e-02):9.462855e-02):2.898882e-01,20:9.829847e-01):6.254192e-01,((((11:4.820900e-01,(12:6.465328e-01,((4:3.462853e-01,((7:8.519925e-02,2:9.623016e-02):2.648228e-01,5:3.686757e-01):7.520855e-02):9.265448e-02,8:3.397993e-01):1.849807e-01):4.573271e-02):2.510819e-01,(10:5.507357e-01,((6:3.741782e-01,(3:1.067347e-01,15:8.605898e-02):2.607720e-01):1.647533e-01,9:5.668265e-01):2.665063e-01):1.661707e-01):4.457540e-01,(((13:6.468064e-01,27:1.255263e+00):1.211753e-01,14:1.203478e+00):4.769387e-01,(16:5.770202e-01,(17:6.222428e-02,18:1.413856e-01):4.349293e-01):4.159828e+00):2.150970e-01):4.088780e-01,((22:1.198609e-01,21:1.326189e-02):7.031956e-01,19:1.187190e+00):6.727052e-01):1.350213e-01,1:9.460225e-01);
   tree gen.3835500 = [&U] ((35:1.007858e+00,((((30:1.352289e-01,(33:1.287881e-01,29:4.322241e-02):1.563885e-01):3.511540e-02,34:4.015147e-02):1.759307e-01,((25:3.160993e-02,26:5.106515e-03):1.540436e-01,(24:2.879357e-01,((31:8.798553e-01,(32:7.617645e-01,28:4.931476e-01):2.628041e-01):8.257970e-02,23:8.216652e-02):5.113700e-02):9.962213e-03):8.185592e-02):4.218963e-01,20:1.040412e+00):5.738720e-02):5.860463e-01,((((11:4.885017e-01,(12:6.551315e-01,((4:3.508908e-01,((7:8.633238e-02,2:9.750999e-02):2.683449e-01,5:3.735790e-01):7.456950e-02):9.388676e-02,8:3.443185e-01):1.874409e-01):8.418162e-02):2.503359e-01,(10:6.120190e-01,((6:3.791547e-01,(3:1.081542e-01,15:8.720354e-02):2.642402e-01):1.669445e-01,9:5.370406e-01):2.700507e-01):1.683807e-01):3.200874e-01,((13:6.554087e-01,(27:2.096311e+00,14:1.209729e+00):2.458195e-02):6.466840e-01,(16:4.595326e-01,(17:1.086500e-01,18:1.432660e-01):4.407138e-01):4.215152e+00):1.312446e-01):4.066498e-01,((22:7.529444e-02,21:1.262405e-01):6.843677e-01,19:1.202980e+00):6.816520e-01):1.382626e-01,1:1.099959e+00);
   tree gen.3836000 = [&U] ((35:9.723028e-01,(20:1.430340e+00,((((26:1.621254e-02,33:4.354385e-01):1.552982e-02,25:3.050695e-02):1.997269e-01,(23:1.935942e-01,(24:3.324137e-01,(34:4.836551e-01,((31:7.573280e-01,32:6.885566e-01):3.398983e-02,28:4.318104e-01):2.049880e-01):5.369532e-02):1.532853e-02):2.161373e-01):6.716859e-02,(30:1.129661e-01,29:2.086438e-01):2.529558e-01):6.385873e-02):1.749641e-01):8.766601e-01,(((21:9.964416e-02,22:8.546320e-02):7.478409e-01,19:1.039326e+00):6.448280e-01,(((13:8.541328e-01,14:1.266436e+00):5.360131e-01,((18:1.455269e-01,17:7.653684e-02):4.082632e-01,16:5.650128e-01):4.276369e+00):1.578224e-01,((10:5.804749e-01,(((27:2.114132e+00,6:5.130160e-02):3.408816e-01,(15:9.253262e-02,3:1.036606e-01):2.632889e-01):2.118787e-01,9:5.331013e-01):2.387416e-01):1.304302e-01,((8:4.331151e-01,(4:3.722651e-01,((7:9.554780e-02,2:8.314166e-02):2.956228e-01,5:3.481218e-01):9.666231e-02):6.069251e-02):1.910429e-01,(12:5.781001e-01,11:4.727262e-01):8.792614e-02):2.253943e-01):3.935380e-01):5.814517e-01):2.525827e-01,1:8.502403e-01);
   tree gen.3836500 = [&U] (((35:4.054237e-01,20:2.415433e-01):6.345300e-01,(((33:5.044166e-01,(30:1.607179e-01,34:2.008243e-01):1.281589e-01):4.201472e-03,29:1.458524e-01):1.045353e-01,(23:2.481519e-01,((31:8.687736e-01,(25:4.713148e-02,26:1.246949e-03):1.724384e-01):2.784045e-02,((32:6.634397e-01,24:8.969212e-02):1.284816e-02,28:2.710960e-01):8.319060e-02):1.756833e-01):6.239345e-02):1.530222e-01):9.157866e-01,((((14:1.036820e+00,13:7.601686e-01):5.089305e-01,(16:5.272676e-01,(18:1.427785e-01,17:7.803908e-02):3.755679e-01):4.052952e+00):2.031973e-01,(((12:6.381395e-01,((5:3.864191e-01,((7:8.978920e-02,2:1.029062e-01):3.529902e-01,4:3.852344e-01):7.435806e-02):6.149561e-02,8:3.604381e-01):1.903902e-01):5.423972e-02,11:5.983394e-01):2.762282e-01,(10:4.832479e-01,(((6:1.358240e-02,27:1.525943e+00):3.858210e-01,(15:6.704846e-02,3:9.555698e-02):2.557359e-01):1.657978e-01,9:5.301098e-01):3.156598e-01):1.030304e-01):3.003596e-01):4.420754e-01,((22:1.245539e-01,21:8.154867e-02):7.810331e-01,19:9.630982e-01):6.402372e-01):1.973054e-01,1:9.476801e-01);
   tree gen.3837000 = [&U] (((35:4.112002e-01,20:3.186227e-01):7.744751e-01,((((34:2.505267e-01,(30:2.533908e-01,33:3.306165e-01):2.443527e-02):2.772894e-02,29:2.112257e-01):4.107213e-02,23:2.673682e-01):1.130318e-01,((28:2.794279e-01,(24:1.215026e-01,(25:4.338778e-02,26:7.901061e-03):2.128642e-01):1.445027e-02):4.162579e-02,(32:3.881018e-01,31:8.954750e-01):2.719189e-01):1.485738e-01):2.116695e-01):9.439328e-01,((((14:1.291955e+00,13:7.835320e-01):5.584677e-01,(16:5.741705e-01,(18:1.392920e-01,17:8.043757e-02):3.871108e-01):4.177517e+00):1.581714e-01,(((12:6.577523e-01,((4:3.970744e-01,(5:3.982955e-01,(7:9.254883e-02,2:1.060690e-01):3.638392e-01):5.587992e-02):6.338565e-02,8:3.715159e-01):1.962418e-01):6.692406e-02,11:4.896483e-01):3.120664e-01,(10:4.981003e-01,(((6:9.744036e-02,27:2.041190e+00):2.994984e-01,(15:6.910916e-02,3:9.849388e-02):2.738792e-01):1.814856e-01,9:5.464025e-01):3.181830e-01):1.061970e-01):3.214724e-01):4.556623e-01,((22:1.283820e-01,21:4.290109e-02):8.084862e-01,19:1.008799e+00):6.599145e-01):2.033695e-01,1:9.768066e-01);
   tree gen.3837500 = [&U] (((19:1.211378e+00,(21:9.558442e-02,22:1.201263e-01):6.666809e-01):7.690259e-01,((((9:5.004934e-01,((15:4.527970e-02,3:1.175891e-01):2.674576e-01,6:4.441307e-01):2.033207e-01):2.421463e-01,10:5.751984e-01):9.319353e-02,((12:6.990372e-01,(8:3.555191e-01,(((7:1.122854e-01,2:9.168758e-02):2.695881e-01,5:3.951125e-01):7.803600e-02,4:4.280059e-01):6.083414e-02):1.824056e-01):6.968977e-02,11:4.983258e-01):3.254967e-01):4.783635e-01,((((17:1.123983e-01,18:1.237355e-01):2.167342e-01,16:6.862251e-01):4.186714e+00,27:1.983499e+00):4.117065e-01,(14:1.158482e+00,13:8.059600e-01):6.580581e-01):6.494175e-02):3.634279e-01):1.831594e-01,(20:9.778328e-01,(35:6.929380e-01,(33:7.776163e-01,(((((32:6.684551e-01,29:7.300324e-02):2.152815e-01,28:5.510583e-01):1.109147e-01,((26:1.932016e-03,25:2.856087e-02):3.564772e-01,((30:1.581759e-01,23:5.173914e-02):4.339012e-02,34:5.184323e-01):2.311091e-02):1.036263e-01):2.827221e-02,31:8.493980e-01):3.494325e-02,24:2.934286e-01):1.832305e-01):5.606704e-02):1.980430e-01):6.437921e-01,1:8.367928e-01);
   tree gen.3838000 = [&U] (((((((28:3.241351e-01,24:1.504399e-01):9.131321e-03,(32:6.648344e-01,31:8.529135e-01):4.135956e-02):1.821037e-01,23:1.437890e-01):2.999469e-02,((30:1.836838e-01,29:1.695203e-01):1.484494e-01,(34:1.601877e-01,((26:3.808920e-03,25:3.350855e-02):1.088708e-01,33:8.374898e-02):2.408615e-02):3.250830e-01):7.205879e-02):6.804662e-02,20:1.420326e+00):4.295054e-01,35:5.631599e-01):7.013877e-01,(((21:1.832609e-01,22:8.130184e-02):7.220763e-01,19:1.003519e+00):7.640492e-01,(((13:7.039978e-01,14:1.338785e+00):2.077982e-01,((18:1.405132e-01,17:9.999241e-02):3.954140e-01,16:5.455470e-01):4.229158e+00):3.889829e-01,((10:5.708801e-01,(((27:1.149285e+00,6:2.101923e-01):1.522475e-01,(15:8.108803e-02,3:9.374000e-02):2.940071e-01):1.762955e-01,9:5.147348e-01):2.215814e-01):1.745091e-01,((11:5.157661e-01,(8:4.181934e-01,(4:3.993052e-01,((7:8.787383e-02,2:1.176463e-01):4.023281e-01,5:3.319519e-01):5.804211e-02):8.216705e-02):1.455669e-01):7.914253e-02,12:5.441056e-01):2.862627e-01):3.872413e-01):5.174809e-01):2.335793e-01,1:8.209478e-01);
   tree gen.3838500 = [&U] (((((14:1.179376e+00,13:8.027258e-01):4.070430e-01,(16:4.402296e-01,(18:1.244770e-01,17:1.252483e-01):4.306432e-01):3.521821e+00):2.020072e-01,(((((6:5.894663e-02,27:1.210060e+00):3.611268e-01,(15:7.180227e-02,3:9.452648e-02):3.227776e-01):1.482915e-01,9:5.155188e-01):3.161503e-01,10:4.909471e-01):1.227290e-01,(((8:4.136956e-01,(4:3.606634e-01,((7:9.628029e-02,2:7.573628e-02):3.055495e-01,5:3.842066e-01):6.482720e-02):1.191491e-01):1.914293e-01,12:5.918625e-01):6.043461e-02,11:5.821360e-01):2.411867e-01):4.126698e-01):5.437092e-01,((22:9.083522e-02,21:5.100877e-02):8.344915e-01,19:1.043719e+00):4.956828e-01):2.637599e-01,((20:3.066833e-01,35:4.156920e-02):6.413767e-01,(((((31:8.627835e-01,34:1.949624e-01):3.755962e-01,24:3.739501e-01):6.097975e-02,23:1.612252e-01):1.438458e-01,((25:7.279629e-02,26:1.868939e-02):3.068610e-01,(30:2.170538e-01,(32:7.974660e-01,(28:2.111698e-01,29:5.979142e-02):9.733421e-02):6.445627e-02):6.377347e-02):2.723343e-02):4.620276e-02,33:4.971209e-01):6.638643e-01):5.658893e-01,1:8.567098e-01);
   tree gen.3839000 = [&U] (((((((8:4.191075e-01,(4:2.956710e-01,((2:9.933715e-02,7:8.592822e-02):3.470151e-01,5:3.967927e-01):9.885592e-02):1.170710e-01):1.633314e-01,(12:6.839003e-01,11:5.257761e-01):6.143376e-02):2.889034e-01,(10:5.950385e-01,(((15:5.837388e-02,3:9.805574e-02):2.628544e-01,6:3.864443e-01):2.071647e-01,9:5.222524e-01):3.024938e-01):9.057590e-02):3.944079e-01,((13:7.941834e-01,14:1.218769e+00):5.165906e-01,(16:5.432253e-01,(18:1.362466e-01,17:8.173260e-02):3.231775e-01):3.916155e+00):2.428035e-01):3.805231e-02,27:1.434133e+00):4.008811e-01,(19:1.388275e+00,(21:9.086276e-02,22:1.063044e-01):7.267809e-01):6.006749e-01):1.101233e-01,((((29:1.571851e-01,30:2.832282e-01):9.743565e-02,(33:4.694411e-01,23:3.318273e-01):7.545006e-02):1.743685e-02,((32:1.085541e+00,31:8.626705e-01):1.793656e-01,(((25:1.631198e-02,26:2.555068e-03):1.215381e-01,24:1.139503e-01):9.179769e-02,28:2.428743e-01):5.519516e-02):1.357532e-01):8.109180e-02,((35:4.161415e-01,20:3.839161e-01):3.453106e-01,34:1.038317e-01):1.591686e-01):1.157209e+00,1:9.006200e-01);
   tree gen.3839500 = [&U] (((19:1.444881e+00,(22:1.223166e-01,21:4.345700e-02):7.957612e-01):5.687824e-01,(((13:8.412325e-01,14:1.174849e+00):5.259194e-01,(16:8.229022e-01,(18:1.303122e-01,17:8.788457e-02):2.469791e-01):4.722979e+00):3.481170e-01,((((12:6.578297e-01,((4:3.699923e-01,((7:9.487129e-02,2:1.043005e-01):3.785383e-01,5:3.299993e-01):6.501117e-02):7.965291e-02,8:4.252114e-01):1.778926e-01):1.268458e-01,11:5.051873e-01):2.883785e-01,(10:5.983591e-01,(9:5.700021e-01,(6:4.736913e-01,(3:9.751770e-02,15:7.824091e-02):2.955123e-01):2.427120e-01):2.860044e-01):1.577542e-01):2.599514e-01,27:2.159746e+00):1.641997e-01):4.579826e-01):3.012371e-01,(((20:1.041618e+00,(25:5.447805e-02,26:4.226444e-02):2.005617e-01):2.282942e-01,((30:3.107465e-01,29:3.095685e-01):6.883926e-02,(33:6.170543e-01,(((34:2.438660e-01,31:1.254507e+00):1.602131e-01,((28:4.123270e-01,32:7.245102e-01):1.605435e-01,23:2.492493e-01):2.572226e-02):9.864107e-02,24:2.450786e-01):8.249679e-02):4.480280e-02):1.141949e-01):9.108804e-01,35:1.065434e+00):1.896343e-01,1:9.408448e-01);
   tree gen.3840000 = [&U] ((((20:1.444245e+00,(25:5.739708e-02,26:2.077279e-02):1.408124e-01):2.565025e-01,(((28:2.417656e-01,(32:5.491857e-01,31:9.067292e-01):1.558598e-01):1.557911e-01,24:3.156428e-01):1.756689e-02,(((29:1.754160e-01,(30:1.705544e-01,23:8.904139e-02):8.277965e-03):5.378478e-02,33:4.263923e-01):4.003470e-02,34:2.489393e-01):1.325254e-01):5.266952e-02):6.803440e-01,35:6.091592e-01):3.938731e-01,(((((14:1.194643e+00,13:7.010756e-01):6.964521e-01,27:1.913743e+00):2.248847e-03,(((((4:4.188818e-01,(5:3.660016e-01,(7:1.155795e-01,2:1.182144e-01):2.906025e-01):5.286055e-02):9.184754e-02,8:3.522455e-01):1.391168e-01,11:4.954105e-01):7.421222e-02,12:6.704578e-01):2.509879e-01,(10:6.105114e-01,((6:3.975120e-01,(3:9.817324e-02,15:8.529693e-02):2.616154e-01):2.122102e-01,9:4.979342e-01):2.651861e-01):1.379888e-01):3.757135e-01):9.597162e-02,(16:5.152556e-01,(17:1.468572e-01,18:8.598296e-02):3.913917e-01):4.071393e+00):4.150847e-01,((22:9.315728e-02,21:9.021693e-02):7.689254e-01,19:9.573632e-01):6.199516e-01):1.257121e-01,1:9.658140e-01);
   tree gen.3840500 = [&U] ((((((28:3.030730e-01,24:6.781227e-02):1.164545e-01,(32:5.491773e-01,31:8.739908e-01):1.536110e-01):1.122905e-01,34:3.224203e-01):2.220055e-02,(((33:4.040558e-01,23:4.428509e-02):3.894751e-02,(30:3.032754e-01,29:1.619276e-01):9.798112e-02):3.724619e-02,(20:1.499204e+00,(25:3.840364e-02,26:8.640796e-02):1.118255e-01):7.586806e-02):1.039464e-01):6.610159e-01,35:5.871649e-01):4.140430e-01,(((((12:5.981942e-01,11:4.775231e-01):9.327519e-02,((4:4.037576e-01,(5:3.527867e-01,(7:1.114064e-01,2:1.139461e-01):2.809692e-01):7.529301e-02):4.633572e-02,8:3.395273e-01):1.340938e-01):2.218684e-01,(10:5.884682e-01,((6:3.831594e-01,(3:9.462859e-02,15:8.221720e-02):2.521695e-01):2.045481e-01,9:4.799558e-01):2.544376e-01):1.429986e-01):3.198060e-01,(27:1.428455e+00,((14:1.151509e+00,13:7.457785e-01):6.203538e-01,(16:4.966517e-01,(17:9.493629e-02,18:8.333376e-02):3.905097e-01):4.039200e+00):9.139732e-02):2.146827e-03):4.000976e-01,((22:1.019445e-01,21:6.834262e-02):6.607745e-01,19:1.348169e+00):7.215226e-01):1.211731e-01,1:9.309423e-01);
   tree gen.3841000 = [&U] (((20:9.717853e-01,((((23:2.736384e-02,(25:7.315305e-02,26:1.648254e-02):2.982249e-01):9.947982e-02,(((28:2.687174e-01,24:3.156268e-02):1.189802e-01,(32:5.610882e-01,31:8.929466e-01):6.819828e-02):2.225862e-01,34:4.407558e-01):4.999363e-02):1.133648e-02,(30:2.328814e-01,29:3.330407e-01):1.230058e-01):1.470755e-01,33:5.997718e-01):2.659261e-01):6.753525e-01,35:7.200668e-01):1.386109e-01,(((((14:1.176484e+00,13:7.619535e-01):6.193107e-01,(16:5.074235e-01,(17:9.699534e-02,18:1.036951e-01):3.892392e-01):4.126805e+00):1.236152e-01,27:1.459436e+00):4.939197e-03,(((12:5.639018e-01,11:4.740507e-01):9.949399e-02,((5:3.604382e-01,((7:1.138226e-01,2:8.263884e-02):2.870630e-01,4:4.125146e-01):3.665891e-02):4.734069e-02,8:4.357117e-01):1.370022e-01):2.266805e-01,(10:6.012314e-01,((6:3.914696e-01,(3:9.668096e-02,15:8.400038e-02):2.576388e-01):2.089845e-01,9:4.903654e-01):2.530499e-01):2.569820e-01):3.266757e-01):4.056515e-01,((22:1.041556e-01,21:6.538110e-02):7.407559e-01,19:7.534662e-01):7.695883e-01):2.870060e-01,1:9.511332e-01);
   tree gen.3841500 = [&U] (((((14:1.264670e+00,13:8.145426e-01):4.410376e-01,(16:5.740280e-01,(18:1.455515e-01,17:8.482678e-02):3.242089e-01):4.149957e+00):1.605610e-01,((((9:5.335633e-01,27:1.465400e+00):6.297642e-02,((15:7.022043e-02,3:1.030928e-01):2.600304e-01,6:3.463544e-01):2.259885e-01):3.014010e-01,10:5.945432e-01):1.156242e-01,((11:5.135170e-01,12:5.422510e-01):9.532946e-02,(8:3.768959e-01,(4:3.918099e-01,((7:1.030668e-01,2:9.340006e-02):3.425230e-01,5:3.524435e-01):5.697636e-02):1.246521e-01):1.643216e-01):3.115238e-01):5.024754e-01):5.371047e-01,((22:1.546623e-01,21:1.999380e-02):6.260422e-01,19:8.778827e-01):6.592230e-01):1.891597e-01,((((24:2.451752e-01,((23:3.596294e-01,34:2.907452e-01):6.660926e-02,31:8.734427e-01):7.324115e-02):1.044451e-01,((32:6.928866e-01,(29:3.069504e-01,(30:1.033912e-01,28:1.493056e-01):1.211590e-01):1.551989e-01):1.631263e-02,(25:5.187964e-02,26:2.404926e-02):3.169978e-01):1.370027e-03):2.828418e-01,33:6.450411e-01):3.093317e-01,(20:7.445578e-01,35:5.182213e-02):7.458044e-01):6.374614e-01,1:8.866969e-01);
   tree gen.3842000 = [&U] (((19:1.036080e+00,(21:1.117485e-01,22:5.033252e-02):7.191572e-01):5.572832e-01,(27:1.325203e+00,((((17:9.204739e-02,18:1.296046e-01):3.039907e-01,16:6.499611e-01):4.262630e+00,(14:1.166304e+00,13:8.617683e-01):5.156710e-01):2.755710e-01,(((9:5.780343e-01,((15:7.570453e-02,3:8.898205e-02):3.246234e-01,6:3.679280e-01):1.744616e-01):2.474587e-01,10:6.672322e-01):8.427540e-02,(12:5.687138e-01,((8:3.424893e-01,(4:3.754211e-01,((7:1.145044e-01,2:8.832722e-02):2.879233e-01,5:3.997641e-01):9.086126e-02):8.073998e-02):1.987447e-01,11:4.293123e-01):9.127060e-02):3.052650e-01):4.423644e-01):6.810280e-02):4.526406e-01):1.461002e-01,(((((30:1.036859e-01,23:1.560844e-01):7.687616e-02,29:1.512274e-01):2.489960e-02,((28:1.213535e-01,24:2.547413e-01):2.490760e-01,(32:6.174445e-01,31:6.937523e-01):1.689124e-01):2.225599e-01):1.169578e-01,((26:1.829079e-03,25:5.055116e-02):1.602771e-01,(34:1.144281e-01,33:4.483821e-01):1.243499e-01):9.502771e-02):5.328799e-01,(20:6.130215e-01,35:4.850862e-01):3.863336e-01):5.492604e-01,1:9.936078e-01);
   tree gen.3842500 = [&U] ((((((24:2.187647e-01,31:7.572726e-01):6.054003e-02,(32:8.507011e-01,28:3.495373e-01):1.249890e-02):1.375028e-01,(((34:2.209964e-01,33:2.094617e-01):1.457209e-02,(25:7.149612e-02,26:1.488747e-02):3.580745e-02):2.203894e-01,(29:3.779393e-01,(30:2.416043e-01,23:5.867082e-03):2.998062e-02):1.154712e-01):2.466276e-02):1.598441e-01,20:1.137383e+00):8.076392e-01,35:6.787714e-01):1.642353e-01,(((21:3.067935e-02,22:1.376034e-01):5.207636e-01,19:8.624175e-01):5.921295e-01,(((13:6.367971e-01,14:1.036217e+00):4.189185e-01,((18:1.340088e-01,17:4.798865e-02):3.393313e-01,16:5.591971e-01):3.584407e+00):2.388490e-01,((10:5.498937e-01,(((27:2.187005e+00,6:3.463672e-01):1.217770e-03,(15:9.566595e-02,3:9.749925e-02):2.743331e-01):1.723897e-01,9:4.735054e-01):2.945118e-01):9.330478e-02,((8:3.757691e-01,(4:3.781891e-01,((7:9.698719e-02,2:6.862024e-02):2.694676e-01,5:3.609862e-01):6.202872e-02):5.597714e-02):1.772336e-01,(12:5.522651e-01,11:4.526807e-01):6.948345e-02):2.885498e-01):4.221088e-01):2.934995e-01):2.448314e-01,1:7.236082e-01);
   tree gen.3843000 = [&U] (((19:9.043426e-01,(22:5.322694e-02,21:1.086756e-01):5.667063e-01):6.163023e-01,((((13:6.718724e-01,14:9.957382e-01):4.119753e-01,(16:7.050733e-01,(18:1.138027e-01,17:1.033055e-01):1.831612e-01):3.995913e+00):2.210756e-01,(((11:4.791557e-01,12:5.698806e-01):7.308082e-02,((4:3.652777e-01,((7:9.609205e-02,2:1.071801e-01):2.956914e-01,5:3.087722e-01):9.258583e-02):7.293893e-02,8:3.806719e-01):1.377225e-01):2.735514e-01,(10:5.277504e-01,(9:4.700748e-01,(6:3.407146e-01,(3:8.765064e-02,15:7.260739e-02):2.733931e-01):1.621145e-01):1.926779e-01):1.592858e-01):3.965365e-01):1.369806e-01,27:1.326145e+00):3.690378e-01):2.122857e-01,(35:9.617423e-01,(20:1.023188e+00,(((((((25:7.094251e-02,26:1.726596e-03):8.571820e-02,24:1.201499e-01):2.670774e-02,34:3.368445e-01):6.925746e-02,((32:6.781953e-01,31:7.715094e-01):9.710989e-02,28:3.984593e-01):2.278191e-01):2.282450e-02,23:2.960912e-01):2.290868e-01,(29:1.869025e-01,30:2.104260e-01):1.584424e-01):1.287832e-01,33:6.162835e-01):7.143827e-02):1.507273e-01):5.840865e-01,1:9.866755e-01);
   tree gen.3843500 = [&U] ((((((25:4.826487e-02,26:4.366845e-03):2.858494e-01,23:5.895389e-02):2.520513e-02,(((34:1.577713e-01,30:7.462546e-02):1.882989e-01,29:1.253843e-01):2.585847e-02,((28:1.686115e-01,24:6.993614e-03):2.048436e-01,(32:6.634031e-01,31:7.446408e-01):1.823362e-01):1.704690e-01):6.735857e-02):3.701678e-02,33:4.536811e-01):2.207784e-01,(35:4.015968e-01,20:2.895372e-01):5.936626e-01):7.946212e-01,(((((14:1.219170e+00,13:7.305359e-01):4.566960e-01,27:1.946448e+00):1.237693e-01,(16:5.024927e-01,(17:8.027954e-02,18:1.320001e-01):3.312699e-01):4.233445e+00):1.378478e-01,((11:4.918225e-01,(((4:3.208387e-01,((7:9.722687e-02,2:9.402915e-02):3.036315e-01,5:4.000688e-01):4.297597e-02):6.219864e-02,8:2.800491e-01):1.601653e-01,12:5.747947e-01):4.109014e-02):3.121124e-01,(10:5.953891e-01,((6:3.780747e-01,(3:1.129216e-01,15:5.088748e-02):2.235144e-01):2.172349e-01,9:4.661508e-01):2.432834e-01):7.371535e-02):3.678190e-01):3.930926e-01,((22:1.127658e-01,21:4.578455e-02):5.112029e-01,19:1.053975e+00):8.810851e-01):1.585349e-01,1:1.033143e+00);
   tree gen.3844000 = [&U] (((((14:1.154741e+00,13:7.078782e-01):6.611449e-01,(16:7.723273e-01,(18:1.521457e-01,17:8.384401e-02):1.806738e-01):4.049926e+00):1.739235e-01,(((9:5.388967e-01,(27:2.470726e+00,((15:1.040976e-01,3:6.381285e-02):2.745550e-01,6:4.046126e-01):1.508174e-01):4.803760e-02):2.685824e-01,10:6.060578e-01):9.664499e-02,(12:5.291805e-01,((8:3.678112e-01,((5:3.306896e-01,(7:9.879200e-02,2:1.001807e-01):3.217119e-01):6.436926e-02,4:3.606452e-01):7.049692e-02):1.934676e-01,11:4.916863e-01):1.041961e-01):2.933765e-01):3.519517e-01):5.823143e-01,((22:3.738271e-02,21:1.095511e-01):7.512213e-01,19:1.258881e+00):4.427426e-01):2.364416e-01,(((34:2.232884e-01,((29:1.705428e-01,30:1.725738e-01):1.326262e-01,(33:5.579058e-01,(25:3.323594e-02,26:8.551552e-03):2.866396e-01):1.634911e-02):2.716476e-02):7.616057e-02,(((31:7.046480e-01,32:8.844669e-01):1.993742e-01,(28:1.941115e-01,24:5.575640e-02):1.545209e-01):1.693453e-01,23:1.696796e-01):6.619010e-02):2.099513e-01,(20:6.488127e-01,35:1.317753e-02):7.680502e-01):1.026491e+00,1:8.065759e-01);
   tree gen.3844500 = [&U] (((((30:2.295588e-01,29:2.943290e-01):2.420143e-02,23:1.484000e-01):7.581577e-02,((((33:3.379530e-01,25:3.226333e-02):3.434707e-03,26:2.079941e-02):2.672359e-01,34:3.047728e-01):7.437496e-02,(((28:4.770548e-01,32:7.098681e-01):4.131798e-02,24:1.954943e-01):3.915814e-02,31:1.003040e+00):1.090153e-01):4.076489e-02):3.504443e-01,(20:1.109312e+00,35:4.400769e-01):3.120122e-01):7.319831e-01,(((21:1.048505e-01,22:7.543748e-02):7.256987e-01,19:1.238176e+00):6.376373e-01,(((13:7.342258e-01,14:1.194756e+00):4.686621e-01,((18:1.728070e-01,17:7.666494e-02):3.222930e-01,16:6.447531e-01):4.316398e+00):2.276505e-01,((10:7.223705e-01,((((15:6.822429e-02,3:1.300926e-01):2.770549e-01,6:3.731918e-01):1.657328e-01,27:2.487462e+00):7.666845e-02,9:5.664073e-01):2.537973e-01):1.382803e-01,(((8:4.332610e-01,(((7:9.632236e-02,2:1.203368e-01):3.473442e-01,5:3.189446e-01):8.070292e-02,4:3.453596e-01):6.698940e-02):1.882461e-01,11:5.046070e-01):1.205902e-01,12:6.367605e-01):2.265692e-01):3.988344e-01):5.145507e-01):3.266935e-01,1:1.114018e+00);
   tree gen.3845000 = [&U] (((20:8.121062e-01,35:5.774178e-02):5.711991e-01,(((31:9.985370e-01,(((26:2.163963e-03,25:7.796609e-02):5.143329e-02,28:3.221791e-01):5.004842e-02,32:7.850908e-01):5.326732e-02):4.025374e-03,24:1.932715e-01):1.798075e-01,((29:1.092615e-01,((30:5.063805e-02,33:9.670806e-02):5.537514e-02,34:1.259254e-01):5.710715e-02):1.373653e-01,23:1.400744e-01):8.724453e-02):4.445387e-01):6.960651e-01,((19:9.656420e-01,(21:6.132625e-02,22:7.362584e-02):7.308305e-01):6.249419e-01,((((16:5.673802e-01,(18:1.257221e-01,17:9.304533e-02):3.863062e-01):4.274151e+00,27:1.277791e+00):3.145645e-02,(13:8.666909e-01,14:9.826544e-01):6.162111e-01):5.644454e-02,(((8:3.447310e-01,(((2:8.769087e-02,7:8.798172e-02):3.635446e-01,5:3.732985e-01):8.495683e-02,4:4.041744e-01):9.543887e-02):1.524340e-01,(11:5.124776e-01,12:6.106828e-01):6.863028e-02):3.237649e-01,(10:6.101143e-01,(((15:6.342592e-02,3:8.318753e-02):2.996545e-01,6:3.603439e-01):1.835688e-01,9:4.986530e-01):2.853907e-01):1.181772e-01):4.319804e-01):4.345668e-01):1.372538e-01,1:8.909772e-01);
   tree gen.3845500 = [&U] (((20:8.154913e-01,35:3.938853e-01):6.153644e-01,((29:2.589780e-01,((30:2.242270e-02,33:3.762978e-01):7.090669e-02,34:1.080088e-01):8.579663e-02):1.332292e-01,(((31:1.011408e+00,((26:3.577661e-03,25:7.829108e-02):1.240749e-01,(32:7.560812e-01,24:2.065066e-01):3.752968e-02):1.750529e-03):2.348248e-02,28:4.152003e-01):2.140269e-01,23:2.220836e-01):8.003527e-03):3.100596e-01):8.742616e-01,((19:1.085161e+00,(21:5.499988e-02,22:4.128788e-02):7.338769e-01):4.777349e-01,((27:2.181925e+00,((16:5.697452e-01,(18:1.135913e-01,17:8.042655e-02):3.879164e-01):4.443590e+00,(13:9.111544e-01,14:9.867505e-01):5.610143e-01):2.480607e-02):2.718357e-02,((11:5.146138e-01,((8:3.461679e-01,(((2:8.718630e-02,7:8.834846e-02):3.650600e-01,5:3.209815e-01):5.746962e-02,4:3.615746e-01):1.360701e-01):1.576027e-01,12:6.132283e-01):6.643289e-02):1.933007e-01,(10:6.126574e-01,(((15:6.369030e-02,3:1.099636e-01):3.009035e-01,6:3.618459e-01):2.279430e-01,9:5.007316e-01):2.628754e-01):1.186698e-01):4.544612e-01):5.225908e-01):1.378259e-01,1:9.791072e-01);
   tree gen.3846000 = [&U] ((((((29:2.430654e-01,(30:1.489772e-01,34:1.560954e-01):3.358476e-02):1.537041e-01,(((28:3.114071e-01,((25:4.201100e-02,24:9.931825e-02):2.649534e-02,26:6.559245e-03):1.830765e-02):9.525001e-02,32:7.756713e-01):1.637785e-02,31:9.843858e-01):1.393077e-01):1.806556e-01,23:2.127528e-01):5.998081e-02,33:6.064517e-01):2.726011e-01,(35:7.058785e-02,20:1.266650e-01):1.028843e+00):9.346891e-01,(((((14:1.263618e+00,13:7.613900e-01):6.164982e-01,27:1.540528e+00):1.140656e-01,(16:5.417041e-01,(17:8.906162e-02,18:1.114256e-01):3.057371e-01):4.235625e+00):1.707469e-01,(((12:6.651003e-01,((4:3.437917e-01,(5:3.020276e-01,(7:9.125074e-02,2:9.800046e-02):2.895860e-01):5.680525e-02):5.372325e-02,8:4.546443e-01):1.402981e-01):4.901369e-02,11:5.439725e-01):2.297312e-01,(10:5.889201e-01,((6:3.742415e-01,(3:8.773795e-02,15:9.332096e-02):2.192215e-01):1.408839e-01,9:5.915472e-01):2.599333e-01):1.574296e-01):2.992449e-01):5.316492e-01,((22:5.446489e-02,21:7.419725e-02):8.077439e-01,19:1.098489e+00):6.011455e-01):1.948333e-01,1:1.003888e+00);
   tree gen.3846500 = [&U] (((20:1.042786e+00,(((((25:3.884753e-02,26:4.292265e-04):2.051234e-01,((32:7.529506e-01,31:8.715278e-01):1.629009e-01,28:6.495959e-01):1.419367e-01):2.039873e-02,23:1.728553e-01):2.261876e-02,(24:2.533203e-02,34:6.833140e-02):3.291995e-01):1.356139e-01,((30:3.977026e-02,33:1.945539e-01):1.946634e-01,29:3.132977e-01):2.037604e-01):4.073842e-01):7.293069e-01,35:6.913208e-01):5.403082e-03,((((16:5.798539e-01,(18:1.330840e-01,17:8.494245e-02):3.924192e-01):4.029694e+00,(14:9.284308e-01,13:8.053319e-01):3.956079e-01):3.489155e-01,(((12:6.806484e-01,((((7:8.237795e-02,2:1.262740e-01):3.061510e-01,5:3.798708e-01):8.578401e-02,4:3.527078e-01):7.926462e-02,8:3.177940e-01):1.461025e-01):4.643174e-02,11:5.241113e-01):2.723641e-01,(10:5.172511e-01,(((27:1.650749e+00,6:8.035680e-02):2.672799e-01,(15:8.937572e-02,3:1.120143e-01):2.809684e-01):1.388645e-01,9:6.411781e-01):2.908150e-01):1.675391e-01):4.182242e-01):6.428324e-01,((22:1.080882e-01,21:6.592109e-02):8.410900e-01,19:9.516646e-01):5.250162e-01):2.628633e-01,1:7.331261e-01);
   tree gen.3847000 = [&U] (((19:1.088247e+00,(22:3.343035e-02,21:8.674547e-02):7.866697e-01):5.854763e-01,((27:1.792014e+00,((16:6.739003e-01,(18:1.216004e-01,17:1.282375e-01):1.874181e-01):3.760629e+00,(13:6.447270e-01,14:1.054842e+00):3.713552e-01):1.940461e-01):1.598498e-02,(((((5:3.128083e-01,(7:8.524075e-02,2:1.001918e-01):3.253833e-01):6.522569e-02,4:3.663268e-01):9.823375e-02,8:3.948748e-01):1.482424e-01,(12:6.342016e-01,11:4.984495e-01):7.088309e-02):3.221540e-01,(10:5.785498e-01,(9:4.858060e-01,(6:3.504565e-01,(3:9.117999e-02,15:9.862039e-02):2.930371e-01):1.656564e-01):2.470157e-01):1.455871e-01):3.466081e-01):4.644024e-01):1.337555e-01,((((24:1.827190e-01,(((32:7.120853e-01,(23:2.705073e-01,28:4.731954e-01):5.825789e-02):6.548856e-02,31:8.521399e-01):8.488015e-02,34:4.671077e-01):5.811944e-02):5.833231e-02,(25:4.921110e-02,26:1.397638e-02):1.554232e-01):1.151416e-01,((33:2.235011e-01,29:2.548677e-01):4.959029e-02,30:7.911862e-02):2.647609e-01):2.711128e-01,(35:3.491082e-01,20:5.656885e-01):8.683884e-01):8.377181e-01,1:8.656449e-01);
   tree gen.3847500 = [&U] (((20:1.869395e-01,35:2.293886e-01):7.862645e-01,(((((32:5.911396e-01,28:3.588044e-01):7.801923e-02,31:8.167552e-01):1.296535e-01,((25:4.781575e-02,26:3.309381e-04):2.458937e-01,23:7.886071e-02):1.326079e-02):6.975882e-02,(24:7.959342e-02,34:2.536259e-01):1.194972e-01):7.842439e-02,((30:2.126433e-02,33:2.859306e-01):2.116526e-01,29:1.980911e-01):1.103894e-01):3.764893e-01):5.417871e-01,((((16:5.328194e-01,(18:1.171932e-01,17:8.339980e-02):3.689208e-01):3.776442e+00,(14:9.356466e-01,13:8.268140e-01):4.102715e-01):3.548818e-01,((11:4.204886e-01,(12:6.378719e-01,((((7:7.720077e-02,2:8.540490e-02):2.916176e-01,5:3.527865e-01):5.527577e-02,4:3.305413e-01):7.541561e-02,8:3.618894e-01):1.165908e-01):9.926497e-02):2.552469e-01,(10:4.847436e-01,(((27:1.547005e+00,6:1.438885e-02):3.421853e-01,(15:8.775113e-02,3:8.546342e-02):2.673710e-01):2.595255e-01,9:4.963387e-01):2.725382e-01):1.930996e-01):3.579846e-01):4.729115e-01,((22:5.183207e-02,21:5.423344e-02):7.082964e-01,19:1.119483e+00):5.158031e-01):2.463432e-01,1:8.094244e-01);
   tree gen.3848000 = [&U] (((((14:1.052831e+00,13:7.199696e-01):4.724717e-01,(16:7.759962e-01,(18:1.618456e-01,17:5.925978e-02):2.280722e-01):4.029533e+00):2.606529e-01,(((27:1.426688e+00,(((15:7.483845e-02,3:9.647063e-02):2.855100e-01,6:3.948005e-01):1.771834e-01,9:5.910312e-01):4.230091e-02):2.033721e-01,10:5.971756e-01):1.146648e-01,(11:4.715933e-01,((8:3.894783e-01,(4:3.200319e-01,(5:3.346274e-01,(7:6.541397e-02,2:1.137405e-01):3.142584e-01):1.045481e-01):8.113810e-02):1.996197e-01,12:6.168770e-01):1.054717e-01):3.045005e-01):3.596795e-01):5.986984e-01,((22:1.519579e-01,21:7.639889e-02):5.993299e-01,19:1.133689e+00):5.991184e-01):2.364294e-01,(((35:2.153598e-01,20:9.153717e-01):1.995003e-01,33:3.690485e-01):9.158767e-02,(23:1.094851e-01,(((((29:1.589472e-01,30:2.743809e-01):6.762400e-02,(32:2.424097e-01,(25:6.121321e-02,26:3.772763e-03):2.555184e-01):2.068798e-01):1.574713e-01,31:1.040867e+00):8.440750e-02,(28:2.339710e-01,24:2.457843e-01):9.227842e-02):1.224081e-01,34:3.465965e-01):1.317591e-01):8.776522e-02):9.250144e-01,1:9.100319e-01);
   tree gen.3848500 = [&U] (((19:1.147108e+00,(22:1.915590e-01,21:2.359427e-02):5.695685e-01):5.836385e-01,((((11:6.570491e-01,((((5:3.297274e-01,(7:8.985123e-02,2:1.056109e-01):3.429825e-01):5.497766e-02,4:3.908892e-01):8.694059e-02,8:3.773485e-01):1.462887e-01,12:6.924558e-01):8.123921e-02):2.314499e-01,(10:5.637368e-01,(9:5.120821e-01,(6:4.345092e-01,(3:1.188547e-01,15:5.614284e-02):2.757035e-01):2.064943e-01):2.624142e-01):1.345890e-01):3.278315e-01,((16:7.103500e-01,(18:1.281775e-01,17:1.062847e-01):2.922054e-01):3.964033e+00,(13:8.983861e-01,14:1.157935e+00):4.532176e-01):2.719559e-01):3.916125e-01,27:1.403571e+00):2.311896e-01):2.118189e-01,(((34:4.468986e-01,(23:2.925616e-01,((31:6.091974e-01,32:7.274007e-01):7.072927e-02,28:5.128950e-01):1.074974e-01):1.528829e-02):2.777309e-01,(24:4.088839e-01,((25:4.467235e-02,26:6.030020e-03):2.767876e-01,((33:1.427804e-01,29:1.452882e-01):1.759787e-01,30:3.228399e-01):2.566400e-01):1.900720e-02):2.675105e-02):5.584020e-01,(35:5.178466e-01,20:8.397887e-01):5.029171e-01):7.258574e-01,1:9.124657e-01);
   tree gen.3849000 = [&U] (((20:5.411401e-01,35:1.251944e-01):6.140390e-01,((23:1.433414e-01,(34:5.323094e-01,(28:4.130648e-01,(32:6.419468e-01,31:6.937106e-01):1.279499e-01):1.450744e-01):6.508159e-02):1.374204e-01,(((33:3.791753e-01,29:8.113928e-02):9.111628e-02,30:2.962132e-01):2.685124e-01,((25:6.838204e-02,24:7.447084e-02):8.395123e-03,26:3.147241e-02):3.462814e-01):3.785588e-02):1.556917e-01):9.263093e-01,((((16:6.507601e-01,(18:1.635353e-01,17:9.201134e-02):2.987940e-01):3.950593e+00,(14:1.000386e+00,13:8.628438e-01):5.463490e-01):2.326637e-01,((12:5.514165e-01,(11:4.615005e-01,((((7:8.720444e-02,2:1.222109e-01):2.968649e-01,5:3.263206e-01):6.455886e-02,4:3.737751e-01):4.641790e-02,8:3.869294e-01):1.633069e-01):6.532849e-02):1.997370e-01,(10:5.182842e-01,(((27:1.654045e+00,6:5.748531e-02):3.722069e-01,(15:8.610988e-02,3:1.043196e-01):2.831695e-01):2.473390e-01,9:5.306816e-01):2.274207e-01):1.750435e-01):3.936231e-01):5.056333e-01,((22:6.234589e-02,21:1.360302e-01):7.639244e-01,19:1.146245e+00):6.830049e-01):2.074149e-01,1:9.766052e-01);
   tree gen.3849500 = [&U] (((20:5.675505e-01,35:1.728166e-01):6.440072e-01,((29:2.099298e-01,(30:2.402903e-01,33:3.236113e-01):2.979460e-02):1.146240e-01,(((25:6.741921e-02,24:5.763178e-02):5.759993e-03,26:1.891243e-02):1.828087e-01,((23:3.198833e-01,34:6.064762e-01):1.175029e-01,(28:6.955046e-01,(32:6.732770e-01,31:7.427660e-01):5.525693e-02):2.715232e-02):9.823192e-02):2.638818e-01):1.632903e-01):9.715178e-01,((((16:6.825204e-01,(18:1.819617e-01,17:7.136061e-02):3.392930e-01):4.408729e+00,(14:1.041122e+00,13:7.861013e-01):5.637188e-01):3.069134e-01,((((((7:8.188211e-02,2:1.281754e-01):3.143837e-01,5:3.651501e-01):4.019438e-02,4:3.920172e-01):6.594620e-02,8:4.058134e-01):1.748948e-01,(11:4.840240e-01,12:5.783284e-01):6.901004e-02):2.105122e-01,(10:6.346556e-01,(((27:1.734771e+00,6:3.484299e-02):3.513056e-01,(15:9.031247e-02,3:1.094109e-01):2.969896e-01):2.594104e-01,9:5.290113e-01):2.385200e-01):1.025929e-01):4.128339e-01):4.486190e-01,((22:6.538868e-02,21:5.620006e-02):8.544037e-01,19:1.202188e+00):5.757530e-01):2.115765e-01,1:1.024268e+00);
   tree gen.3850000 = [&U] (((35:4.105070e-01,20:9.491322e-01):2.508432e-01,((((32:7.993185e-01,31:7.820069e-01):2.437044e-01,(28:2.250776e-01,24:1.708237e-02):2.185360e-01):1.336426e-01,(((33:4.294462e-01,30:1.696101e-01):3.275358e-02,(34:9.325323e-02,29:4.037974e-02):1.966912e-01):1.373464e-01,(26:1.827202e-02,25:6.964082e-02):2.978362e-01):1.327245e-01):1.275440e-01,23:1.696694e-01):2.705105e-01):6.051627e-01,((19:1.149121e+00,(22:1.364993e-01,21:5.865458e-02):6.795401e-01):6.342132e-01,(((((((4:4.247977e-01,((7:9.881248e-02,2:8.290972e-02):2.850686e-01,5:3.469332e-01):5.969052e-02):1.023525e-01,8:3.824503e-01):1.092374e-01,12:6.110326e-01):8.012553e-02,11:4.959150e-01):3.285306e-01,((((6:1.496183e-02,27:1.915931e+00):4.357758e-01,(15:6.767777e-02,3:1.276828e-01):2.995565e-01):2.588029e-01,9:4.858500e-01):2.368143e-01,10:5.188033e-01):1.203716e-01):3.659345e-01,(13:6.342763e-01,14:1.208034e+00):6.998304e-01):2.229171e-01,(16:7.012090e-01,(17:8.695674e-02,18:1.320599e-01):2.812113e-01):4.107566e+00):3.160462e-01):1.196086e-01,1:1.062161e+00);
   tree gen.3850500 = [&U] (((((14:1.073875e+00,13:7.365807e-01):4.979272e-01,(16:7.915071e-01,(18:1.542107e-01,17:7.138479e-02):1.602188e-01):4.029897e+00):3.552989e-01,(((27:1.968248e+00,(((15:8.547256e-02,3:8.729213e-02):3.200897e-01,6:3.249042e-01):1.415022e-01,9:5.965800e-01):1.794710e-01):1.242650e-01,10:6.091121e-01):4.836951e-02,(12:5.377125e-01,(11:5.675080e-01,(8:3.972633e-01,(5:3.651600e-01,((7:8.724885e-02,2:1.160140e-01):2.949647e-01,4:3.646965e-01):3.296725e-02):8.288797e-02):2.142334e-01):1.051487e-01):2.953285e-01):3.769055e-01):4.454729e-01,((22:1.043108e-01,21:4.953403e-02):7.568421e-01,19:1.182011e+00):4.706352e-01):2.329619e-01,((35:7.965393e-02,20:1.298867e-02):1.160751e+00,(34:4.217746e-01,((23:1.834390e-01,33:4.828004e-01):5.015328e-02,(((31:1.054370e+00,(25:2.952833e-02,26:1.801888e-02):1.895780e-01):7.310436e-02,(32:4.129890e-01,24:9.120543e-02):2.207817e-01):1.488268e-01,((29:3.139285e-01,30:2.048339e-01):1.587177e-01,28:3.825200e-01):2.879154e-02):1.270864e-01):1.366290e-02):2.725459e-01):9.310014e-01,1:9.452562e-01);
   tree gen.3851000 = [&U] (((((33:7.819904e-01,((((32:6.899424e-01,31:7.276157e-01):6.088074e-02,28:4.219843e-01):1.346339e-01,23:1.103343e-01):1.682195e-02,24:1.580263e-01):5.905333e-02):4.339622e-02,34:4.320243e-01):1.003244e-01,(((25:7.502196e-02,26:7.272411e-03):2.574392e-02,20:7.659263e-01):2.925795e-01,(30:1.301680e-01,29:3.391305e-01):2.166449e-01):1.054730e-01):4.810870e-01,35:9.724419e-01):5.739827e-01,(((21:8.298929e-02,22:5.267605e-02):6.778661e-01,19:9.806595e-01):6.307285e-01,(((10:5.912056e-01,(((6:6.744767e-02,27:2.342656e+00):3.677000e-01,(15:5.696635e-02,3:1.102747e-01):2.522097e-01):2.073370e-01,9:5.142339e-01):2.469737e-01):6.815198e-02,(12:4.853084e-01,(11:4.813435e-01,(8:3.322032e-01,(4:3.224906e-01,(5:3.171849e-01,(7:6.803618e-02,2:8.024938e-02):2.918833e-01):7.547183e-02):8.574486e-02):2.270221e-01):4.238175e-02):2.603977e-01):3.927064e-01,((13:6.862529e-01,14:1.065521e+00):7.201888e-01,((18:1.466264e-01,17:5.284932e-02):3.453645e-01,16:5.664675e-01):3.910820e+00):9.146893e-02):4.730457e-01):2.790975e-01,1:8.892256e-01);
   tree gen.3851500 = [&U] (((19:1.043983e+00,(21:6.577129e-02,22:4.155780e-02):7.674267e-01):6.031122e-01,((27:2.437421e+00,(((17:7.581073e-02,18:1.340836e-01):3.101386e-01,16:5.973453e-01):3.906930e+00,(14:1.197860e+00,13:7.329745e-01):4.810668e-01):2.989879e-02):1.520607e-01,(((9:4.502238e-01,((15:5.915760e-02,3:1.137980e-01):3.364286e-01,6:3.407350e-01):2.085074e-01):2.943180e-01,10:5.973994e-01):1.084294e-01,(11:5.571344e-01,((8:3.867504e-01,(4:3.276714e-01,(5:3.686907e-01,(7:8.198880e-02,2:9.711747e-02):3.085537e-01):8.432338e-02):8.915067e-02):1.815107e-01,12:6.460524e-01):5.513386e-02):2.946931e-01):4.135914e-01):6.270395e-01):1.940522e-01,((((((30:2.823473e-01,((34:1.834296e-01,33:3.797725e-01):4.752976e-02,29:1.996614e-01):1.135356e-01):9.410407e-02,(25:3.394752e-02,26:4.014969e-02):2.455503e-01):9.555146e-02,(31:1.070950e+00,((32:3.596757e-01,24:5.658240e-02):3.293133e-01,28:6.769874e-01):2.520391e-02):7.517722e-02):2.515217e-02,23:1.831066e-01):2.959989e-01,20:1.347833e+00):4.711991e-01,35:4.943361e-01):3.818507e-01,1:9.986539e-01);
   tree gen.3852000 = [&U] (((35:5.749122e-01,20:1.259961e+00):1.657603e-01,(((32:6.549082e-01,31:8.947955e-01):2.136585e-01,(28:2.031785e-01,24:5.745456e-02):1.001760e-01):1.783902e-01,(((34:1.039825e-01,33:2.841760e-01):2.291709e-01,(29:2.038258e-01,30:2.855333e-01):5.696175e-02):2.751974e-02,(23:6.126631e-02,(26:5.709876e-03,25:1.888496e-02):3.794741e-01):2.271200e-02):9.561325e-02):2.005829e-01):1.004141e+00,(((16:6.424776e-01,(17:6.800933e-02,18:1.576092e-01):3.635097e-01):4.149095e+00,((((12:6.313659e-01,((4:4.290925e-01,((7:1.054191e-01,2:8.374797e-02):3.251103e-01,5:3.185806e-01):7.673322e-02):8.688892e-02,8:4.027289e-01):1.727337e-01):6.726287e-02,11:4.720093e-01):2.742082e-01,((((6:2.380065e-01,27:1.014098e+00):1.197195e-01,(15:7.851814e-02,3:1.034009e-01):3.169855e-01):2.444424e-01,9:4.877216e-01):3.018254e-01,10:5.240486e-01):1.810402e-01):2.976457e-01,(13:6.406891e-01,14:1.187574e+00):7.390858e-01):2.055537e-01):3.479782e-01,(19:1.025107e+00,(22:6.761762e-02,21:1.166449e-01):8.231129e-01):5.273963e-01):1.662576e-01,1:1.035028e+00);
   tree gen.3852500 = [&U] ((35:1.918102e+00,(((23:2.634799e-01,((28:3.127647e-01,((26:8.841425e-03,(25:2.820407e-02,24:1.488559e-01):2.010747e-02):4.893807e-02,32:7.388408e-01):4.635053e-02):1.313958e-01,((29:1.023811e-01,33:5.378436e-01):8.908210e-02,30:1.566822e-01):2.753200e-01):2.569885e-02):8.796539e-02,(31:5.780143e-01,34:3.526854e-01):3.390900e-01):3.622346e-01,20:1.237476e+00):1.343542e-01):7.029599e-01,((19:1.063452e+00,(21:9.689978e-02,22:8.471152e-02):7.555269e-01):6.966069e-01,(((13:6.546741e-01,14:1.298605e+00):7.459730e-01,(27:1.081499e+00,((12:5.441239e-01,(11:5.541869e-01,((4:3.814103e-01,(5:3.569991e-01,(2:8.679534e-02,7:1.180443e-01):3.031604e-01):7.559593e-02):8.272636e-02,8:3.997249e-01):1.789909e-01):8.784890e-02):2.239774e-01,(10:5.102006e-01,(((15:4.917222e-02,3:1.032743e-01):2.624730e-01,6:3.196213e-01):2.365789e-01,9:5.643742e-01):2.406135e-01):1.404423e-01):3.710027e-01):6.835951e-02):2.361088e-01,(16:7.016645e-01,(18:1.353716e-01,17:7.782220e-02):3.043870e-01):4.095156e+00):3.031340e-01):2.185284e-01,1:1.001492e+00);
   tree gen.3853000 = [&U] (((20:4.132541e-01,35:8.609957e-01):6.950915e-01,((30:1.765688e-01,(29:1.034104e-01,33:2.196143e-01):1.341170e-01):2.562641e-01,((23:2.715898e-02,(25:3.293290e-02,26:3.115487e-03):8.638975e-02):1.205393e-01,(34:5.446734e-01,(24:2.152834e-01,((32:5.382239e-01,31:8.454421e-01):8.108866e-02,28:3.587840e-01):1.014699e-01):2.923656e-02):7.143326e-02):8.562188e-03):3.020471e-01):6.580125e-01,((((14:1.091988e+00,13:8.168774e-01):5.167243e-01,(16:4.975008e-01,(18:1.312131e-01,17:7.907298e-02):2.957589e-01):3.702559e+00):1.984233e-01,((((4:3.261766e-01,((7:1.082359e-01,2:8.795145e-02):2.814607e-01,5:3.720899e-01):5.243677e-02):5.295697e-02,8:3.669940e-01):2.012787e-01,(11:4.650529e-01,12:5.604250e-01):5.908580e-02):2.087654e-01,(10:5.803283e-01,(((6:3.133734e-01,27:1.485678e+00):5.214004e-02,(15:7.568548e-02,3:1.150773e-01):2.608887e-01):1.739143e-01,9:5.041761e-01):2.199608e-01):1.121012e-01):3.968319e-01):4.427958e-01,((22:1.170137e-01,21:5.069803e-02):7.092766e-01,19:9.887102e-01):4.627390e-01):1.557461e-01,1:9.155022e-01);
   tree gen.3853500 = [&U] ((20:8.647424e-01,(35:9.595118e-01,((30:1.647303e-01,(29:9.712013e-02,33:2.350988e-01):7.613423e-02):2.743327e-01,((25:3.942037e-02,26:1.204939e-02):2.608873e-01,(23:6.423136e-02,(((32:6.079734e-01,31:8.947406e-01):1.933762e-01,(28:4.777703e-01,24:1.838057e-01):1.037427e-01):1.406750e-01,34:5.868806e-01):4.714239e-02):9.200969e-02):1.465099e-02):4.935985e-01):4.905760e-02):7.593751e-01,((((14:1.168982e+00,13:8.744736e-01):5.531574e-01,(16:5.325784e-01,(18:1.404647e-01,17:9.655683e-02):3.424894e-01):3.963618e+00):2.124137e-01,(((((((7:1.145071e-01,2:9.415272e-02):2.999826e-01,5:3.364329e-01):4.135679e-02,4:3.491746e-01):8.629211e-02,8:3.928700e-01):2.154705e-01,12:5.772314e-01):6.065124e-02,11:4.978428e-01):2.332668e-01,(10:6.094735e-01,(((6:3.354687e-01,(15:6.477684e-02,3:1.115432e-01):2.878725e-01):2.408382e-01,27:1.333776e+00):1.032608e-03,9:5.397245e-01):2.354698e-01):9.925731e-02):3.600745e-01):4.740163e-01,((22:1.252641e-01,21:4.468699e-02):6.183859e-01,19:1.058422e+00):5.748334e-01):1.630865e-01,1:8.389119e-01);
   tree gen.3854000 = [&U] ((((((34:3.723973e-01,23:1.287902e-01):2.054654e-03,(25:4.396129e-02,26:1.405210e-02):1.519202e-01):1.403045e-02,(30:1.675136e-01,(29:9.876106e-02,33:2.390710e-01):7.026311e-02):1.097431e-01):4.679467e-02,((31:9.098580e-01,(32:6.383970e-01,24:1.453705e-01):4.508890e-02):2.670047e-01,28:4.858426e-01):9.872749e-02):4.437170e-01,(35:9.757235e-01,20:8.793529e-01):1.350441e-01):7.722053e-01,((((14:1.144854e+00,13:8.892485e-01):5.625034e-01,(16:5.415768e-01,(18:1.428380e-01,17:7.887942e-02):3.482761e-01):4.030587e+00):2.160026e-01,((12:5.869842e-01,(((5:3.421173e-01,(4:3.550741e-01,(7:9.411987e-02,2:9.574351e-02):3.050511e-01):3.850817e-02):8.651394e-02,8:3.892349e-01):2.186794e-01,11:5.249048e-01):4.512806e-02):2.339015e-01,(10:6.197711e-01,(27:1.356311e+00,(9:5.488436e-01,(6:3.901990e-01,(15:6.587130e-02,3:1.134278e-01):2.391507e-01):2.495649e-01):1.342719e-02):2.491439e-01):1.400995e-01):3.847732e-01):5.371760e-01,((22:1.181181e-01,21:6.386282e-02):6.288340e-01,19:1.076305e+00):6.996444e-01):2.072395e-01,1:8.657952e-01);
   tree gen.3854500 = [&U] (((35:3.492258e-01,20:6.706267e-01):2.219183e-01,((25:2.397919e-02,26:2.059898e-02):1.838072e-01,((34:2.719551e-01,((31:1.025220e+00,(32:6.054983e-01,28:3.373381e-01):1.177306e-01):1.253855e-01,(23:1.567814e-01,24:1.003672e-01):4.334116e-02):9.295876e-02):1.706655e-01,(33:4.049894e-01,(29:1.487065e-01,30:1.627296e-01):1.801118e-02):1.934376e-01):1.085057e-02):2.505630e-01):7.736190e-01,((((14:1.069229e+00,13:7.257365e-01):5.685539e-01,(16:8.102752e-01,(17:1.043930e-01,18:1.108490e-01):7.234391e-02):4.142070e+00):1.825033e-01,((((4:3.742296e-01,(5:2.981218e-01,(7:9.152743e-02,2:9.696769e-02):2.704326e-01):7.230028e-02):8.648897e-02,8:3.838758e-01):1.585990e-01,(11:4.707167e-01,12:6.207088e-01):5.544791e-02):2.439217e-01,((9:5.677819e-01,((6:3.708904e-01,(3:1.113640e-01,15:6.156142e-02):3.234521e-01):3.298737e-02,27:2.176420e+00):1.777545e-01):2.760176e-01,10:6.234219e-01):1.860604e-01):4.796972e-01):4.572519e-01,((22:1.228758e-01,21:4.001838e-02):7.479828e-01,19:1.271353e+00):4.851315e-01):1.912860e-01,1:8.840712e-01);
   tree gen.3855000 = [&U] ((35:7.669351e-01,((((30:1.630807e-01,33:4.556358e-01):4.145377e-02,29:3.424245e-01):1.394531e-01,((((25:2.400187e-03,((24:2.586267e-02,28:3.782473e-01):9.783013e-03,32:7.379334e-01):1.128237e-01):5.756421e-02,26:1.120559e-02):9.490220e-02,23:2.534870e-01):3.416899e-03,(31:8.383515e-01,34:3.402441e-01):1.743784e-01):1.978367e-01):3.053078e-01,20:1.089419e+00):1.788920e-01):6.324802e-01,((19:1.267761e+00,(21:1.042622e-01,22:1.299831e-01):6.941591e-01):7.458626e-01,(27:1.484412e+00,((((11:5.645049e-01,12:6.043022e-01):1.130622e-01,(((5:3.722605e-01,(2:1.070858e-01,7:1.230906e-01):3.435182e-01):7.616333e-02,4:3.645046e-01):8.686544e-02,8:3.738983e-01):2.024493e-01):2.942896e-01,(10:6.127473e-01,(((15:7.946572e-02,3:1.076892e-01):2.662393e-01,6:4.471984e-01):1.791235e-01,9:5.885008e-01):2.294360e-01):1.947933e-01):3.593315e-01,((13:7.885015e-01,14:1.289392e+00):7.435388e-01,(16:7.006361e-01,(18:1.510173e-01,17:9.592574e-02):2.751285e-01):4.300520e+00):2.043691e-01):7.985826e-02):5.545675e-01):1.976112e-01,1:9.520272e-01);
   tree gen.3855500 = [&U] ((((20:1.753853e-01,35:3.917555e-01):8.204006e-01,(((((25:2.917969e-02,26:4.523818e-03):6.238054e-02,(28:3.074129e-02,24:4.667888e-02):2.563034e-01):5.608743e-02,(31:7.347169e-01,32:5.655299e-01):1.779226e-01):1.158006e-01,34:4.635963e-01):4.864608e-02,(((29:9.980267e-02,33:2.078105e-01):1.657402e-01,30:2.665736e-01):1.254262e-01,23:8.848890e-02):1.296030e-02):2.403557e-01):7.806203e-01,((((12:6.163108e-01,(11:5.805440e-01,((((7:8.398096e-02,2:1.021297e-01):2.913209e-01,5:3.789560e-01):1.092284e-01,4:3.070715e-01):4.949741e-02,8:4.146523e-01):1.815351e-01):7.639260e-02):3.037249e-01,(10:5.472847e-01,(9:5.210611e-01,(6:3.464468e-01,(3:9.552546e-02,15:7.334949e-02):3.066450e-01):1.956391e-01):2.614544e-01):9.891182e-02):3.877102e-01,((16:7.183414e-01,(18:7.892146e-02,17:1.403057e-01):2.825792e-01):4.127150e+00,(13:6.308005e-01,14:1.167105e+00):2.695814e-01):3.088961e-01):3.682246e-01,(19:9.497921e-01,(22:9.460483e-02,21:1.442027e-01):6.801090e-01):5.897843e-01):1.931673e-01):2.494508e-01,27:1.798777e+00,1:6.543747e-01);
   tree gen.3856000 = [&U] (((35:5.923708e-01,20:9.695030e-01):3.663111e-02,((30:2.589274e-01,(33:4.583326e-01,29:1.055618e-02):2.189394e-01):1.621704e-01,(23:1.776484e-01,((31:1.043974e+00,34:3.400714e-01):8.635223e-02,(28:3.778949e-01,((25:3.996820e-02,26:1.667684e-02):2.408737e-01,(24:6.714917e-02,32:7.836746e-01):6.056794e-03):1.165258e-01):6.264159e-02):1.015075e-01):1.904953e-02):4.710698e-01):7.625856e-01,((19:1.267118e+00,(21:1.631002e-01,22:4.196543e-02):6.938068e-01):7.980149e-01,((((11:5.642184e-01,12:6.091077e-01):6.421863e-02,(((5:3.720716e-01,(2:1.140028e-01,7:9.772316e-02):2.606121e-01):1.121812e-01,4:3.643196e-01):8.442057e-02,8:3.737085e-01):1.449275e-01):2.816191e-01,(10:6.610459e-01,(((15:6.192432e-02,3:1.224627e-01):2.543769e-01,6:4.469714e-01):2.263456e-01,9:5.256663e-01):3.026837e-01):1.083971e-01):4.484377e-01,(((13:6.413293e-01,14:1.288737e+00):5.564157e-01,(16:7.002805e-01,(18:1.509406e-01,17:4.806329e-02):2.749888e-01):4.298337e+00):2.763290e-01,27:1.271001e+00):1.221115e-02):4.773046e-01):2.280858e-01,1:9.515441e-01);
   tree gen.3856500 = [&U] ((((24:1.844147e-01,((31:7.672228e-01,32:6.654626e-01):1.828819e-01,28:5.782948e-01):1.627037e-01):7.509185e-02,(23:2.888863e-01,((26:2.444411e-02,25:8.275772e-02):2.225122e-01,((34:2.836859e-01,(33:4.764991e-02,30:9.953017e-03):4.281889e-02):1.808382e-01,29:2.040162e-01):3.375933e-02):9.564634e-02):3.996640e-02):4.012640e-01,(35:2.267263e-02,20:4.804052e-02):7.000128e-01):5.548472e-01,((((14:1.060761e+00,13:8.247715e-01):5.339944e-01,(16:6.899362e-01,(18:1.157180e-01,17:7.552776e-02):1.798443e-01):4.361460e+00):1.555292e-01,((11:4.613967e-01,(12:6.099484e-01,((4:3.965463e-01,((7:1.100316e-01,2:7.827108e-02):2.690133e-01,5:3.636713e-01):3.413952e-02):8.167862e-02,8:3.945353e-01):1.801167e-01):7.618786e-02):2.536317e-01,(10:5.857073e-01,(27:2.240876e+00,(9:4.718386e-01,(6:3.472138e-01,(15:6.333673e-02,3:1.093760e-01):2.756725e-01):2.222501e-01):1.212515e-01):1.598450e-01):9.414218e-02):3.712966e-01):5.176077e-01,((22:9.300387e-02,21:6.501493e-02):9.570511e-01,19:1.029920e+00):5.192792e-01):1.859263e-01,1:9.254333e-01);
   tree gen.3857000 = [&U] (((((23:1.664707e-01,((31:8.255418e-01,32:6.557559e-01):1.859495e-01,28:5.035515e-01):1.624357e-01):4.997616e-02,24:4.130244e-01):4.604917e-02,(34:2.884443e-01,(((33:1.606348e-01,30:2.256656e-03):1.616523e-01,(26:1.643101e-02,25:1.715306e-02):2.345045e-01):1.413317e-02,29:2.028013e-01):1.549719e-01):6.312820e-02):4.079946e-01,(35:1.009663e-01,20:6.881583e-01):6.756231e-01):5.641538e-01,((((14:1.078553e+00,13:8.150487e-01):3.196603e-01,(16:7.015087e-01,(18:1.598901e-01,17:7.679461e-02):1.828609e-01):4.414885e+00):4.522479e-01,((11:4.691358e-01,(12:6.201792e-01,((4:4.031977e-01,(5:3.697713e-01,(7:1.158667e-01,2:7.523102e-02):3.367134e-01):5.242522e-02):8.509435e-02,8:4.165883e-01):1.906889e-01):7.746579e-02):2.578860e-01,(10:5.955316e-01,(27:1.078289e+00,(9:5.559913e-01,(6:3.530377e-01,(15:6.439910e-02,3:1.112106e-01):2.692414e-01):1.822683e-01):1.052596e-01):1.625262e-01):9.223924e-02):4.908690e-01):5.262897e-01,((22:9.456385e-02,21:8.623441e-02):9.731040e-01,19:1.047195e+00):5.279892e-01):1.628549e-01,1:9.409559e-01);
   tree gen.3857500 = [&U] (((35:3.415742e-01,20:2.839775e-01):6.433696e-01,(23:1.501574e-01,((((29:4.840156e-02,33:4.871909e-02):1.374712e-02,34:2.985367e-03):2.976100e-01,30:1.797306e-01):2.028137e-01,(((26:5.200355e-02,((32:7.504628e-01,25:6.514056e-03):5.741337e-02,31:1.140364e+00):2.794658e-02):2.127392e-02,24:2.051130e-01):1.503717e-01,28:4.705400e-01):1.555056e-01):3.809630e-02):3.092122e-01):9.265057e-01,((19:9.790896e-01,(21:1.087057e-01,22:7.073890e-02):7.509210e-01):5.649913e-01,(((27:1.910739e+00,(16:6.969981e-01,(18:1.400395e-01,17:9.815733e-02):2.862208e-01):3.987904e+00):1.264057e-01,(13:6.848751e-01,14:1.195663e+00):4.110583e-01):2.152466e-01,(((((5:3.695409e-01,(2:1.057693e-01,7:9.066544e-02):2.417903e-01):7.737777e-02,4:3.380078e-01):8.501366e-02,8:4.129277e-01):1.177926e-01,(12:5.499825e-01,11:5.234697e-01):9.177771e-02):2.756679e-01,(10:5.643240e-01,(((15:5.745205e-02,3:1.167510e-01):2.308532e-01,6:3.963720e-01):2.187231e-01,9:4.877019e-01):2.739918e-01):2.131483e-01):3.906553e-01):5.799976e-01):1.309834e-01,1:9.415208e-01);
   tree gen.3858000 = [&U] (((35:3.039721e-01,20:2.658124e-01):6.022154e-01,(((24:1.919926e-01,(26:3.534417e-02,(31:7.494751e-01,(25:1.880843e-02,32:7.353563e-01):2.024956e-02):3.956316e-02):2.663207e-02):3.928139e-02,28:4.002810e-01):1.479800e-01,(23:1.814376e-01,((33:8.334386e-02,30:5.877680e-02):2.285520e-01,(34:2.913490e-02,29:4.530547e-02):2.180708e-02):1.819594e-01):1.827111e-02):2.894329e-01):8.672403e-01,((19:9.322328e-01,(21:1.017521e-01,22:3.446325e-02):8.266525e-01):6.099084e-01,((27:1.023460e+00,((16:6.524135e-01,(18:1.310816e-01,17:9.187854e-02):2.679123e-01):3.732812e+00,(13:6.410660e-01,14:1.065552e+00):6.526383e-01):6.284108e-02):2.291299e-01,(((((5:3.590622e-01,(2:9.900363e-02,7:7.539286e-02):3.061080e-01):8.547993e-02,4:3.163866e-01):7.957563e-02,8:3.865141e-01):1.770492e-01,(11:4.899851e-01,12:6.018061e-01):8.238264e-02):2.580344e-01,(10:5.282261e-01,(((15:5.377704e-02,3:1.092828e-01):2.160863e-01,6:3.635516e-01):1.999182e-01,9:5.545281e-01):2.388669e-01):1.995139e-01):3.768255e-01):5.388888e-01):1.563199e-01,1:8.812949e-01);
   tree gen.3858500 = [&U] (((35:3.127550e-01,20:8.820187e-01):4.602198e-01,(((28:3.330656e-01,((24:2.096015e-01,((31:7.836098e-01,25:1.984881e-02):7.530753e-02,26:2.933674e-02):4.676394e-02):8.929626e-03,32:8.028006e-01):8.852975e-02):1.685398e-01,23:2.283809e-01):1.645067e-02,((34:4.478431e-02,(29:3.058786e-02,33:3.590777e-01):6.257675e-02):9.864138e-02,30:2.688748e-01):3.053507e-01):3.658443e-01):8.701340e-01,((19:1.017734e+00,(21:1.110845e-01,22:8.877980e-02):8.599201e-01):6.658470e-01,(((16:7.122505e-01,(18:1.431039e-01,17:1.003053e-01):2.924842e-01):4.075172e+00,(27:2.091635e+00,(13:6.998622e-01,14:1.315855e+00):4.719107e-01):4.446092e-02):1.755686e-01,((11:5.349248e-01,(12:6.590213e-01,((5:3.919941e-01,(4:3.454045e-01,(2:1.080839e-01,7:8.936161e-02):3.459949e-01):4.037932e-02):8.687402e-02,8:3.929756e-01):1.811799e-01):3.328670e-02):3.085850e-01,(10:5.766732e-01,(((15:9.465213e-02,3:1.193058e-01):2.359050e-01,6:3.968952e-01):2.182539e-01,9:6.053874e-01):2.607750e-01):1.984708e-01):4.113866e-01):5.883138e-01):1.754825e-01,1:9.178480e-01);
   tree gen.3859000 = [&U] ((35:7.225373e-01,((((((26:2.762457e-04,25:3.089680e-02):1.261409e-01,33:5.278854e-01):8.810179e-02,34:3.798738e-01):1.135803e-02,(((31:8.025940e-01,32:7.150614e-01):1.154325e-01,(28:3.894811e-01,24:1.570206e-02):6.072712e-02):1.226392e-01,23:2.224605e-01):4.678493e-02):4.932713e-02,(30:1.693517e-01,29:1.367058e-01):1.855500e-01):2.349417e-01,20:1.197554e+00):4.423140e-01):3.791682e-01,(((21:6.040143e-02,22:1.196199e-01):6.555742e-01,19:1.206522e+00):5.020087e-01,(((10:5.242513e-01,(((6:1.027829e-01,27:2.504005e+00):2.611909e-01,(15:7.767695e-02,3:9.548438e-02):2.783851e-01):1.767441e-01,9:5.373626e-01):3.316456e-01):1.748426e-01,(12:4.996604e-01,(11:5.049445e-01,(8:3.819545e-01,((5:3.577957e-01,(7:1.164852e-01,2:6.998099e-02):2.726421e-01):7.246768e-02,4:3.617117e-01):8.077824e-02):1.453518e-01):9.927024e-02):2.497347e-01):3.958491e-01,((13:8.145512e-01,14:1.201570e+00):2.854996e-01,((18:1.233727e-01,17:6.715399e-02):2.874557e-01,16:6.998399e-01):4.043127e+00):2.772084e-01):5.609502e-01):1.467129e-01,1:1.003505e+00);
   tree gen.3859500 = [&U] ((((((31:9.561868e-01,(28:4.537797e-01,((25:2.734732e-02,26:1.638447e-03):6.693806e-02,(24:5.085457e-02,32:5.532135e-01):7.355624e-02):3.790602e-02):7.350905e-02):4.839395e-02,(30:1.623662e-01,29:1.374560e-01):2.807089e-01):1.834937e-01,(23:1.071477e-01,33:3.204092e-01):1.969778e-01):3.625779e-03,34:4.456985e-01):3.711013e-01,(35:1.096773e-01,20:1.759643e-01):8.850962e-01):6.022164e-01,((19:9.555275e-01,(21:5.385024e-02,22:6.388926e-02):6.462447e-01):6.070398e-01,(((((9:5.831245e-01,((15:4.963705e-02,3:1.176919e-01):2.895041e-01,6:3.740797e-01):2.043041e-01):2.418889e-01,10:4.993954e-01):1.184602e-01,(11:4.308355e-01,(12:5.812219e-01,(8:3.873145e-01,((5:3.353819e-01,(7:9.295473e-02,2:1.036824e-01):3.121957e-01):5.055301e-02,4:3.921606e-01):9.034370e-02):1.548230e-01):8.940945e-02):2.721900e-01):3.845932e-01,(14:1.041513e+00,13:8.181180e-01):5.830421e-01):1.059296e-01,(27:1.312189e+00,((17:7.567799e-02,18:1.189375e-01):3.549871e-01,16:5.671794e-01):4.062822e+00):1.670209e-01):3.232151e-01):1.723163e-01,1:9.842764e-01);
   tree gen.3860000 = [&U] (((35:2.377332e-02,20:6.252516e-01):1.005602e+00,((((25:1.830876e-02,26:2.405667e-02):1.318693e-01,((31:7.161513e-01,32:8.143966e-01):7.935728e-02,(24:8.921457e-02,28:3.917243e-01):3.173450e-02):2.173171e-01):1.217554e-01,((34:3.693433e-02,30:2.169623e-01):2.247093e-02,(33:3.829124e-01,29:3.005435e-02):5.437304e-02):2.873764e-01):1.244184e-01,23:1.611800e-01):4.564117e-01):6.625812e-01,((19:1.110914e+00,(21:2.600213e-02,22:1.261734e-01):6.334872e-01):5.891637e-01,(((27:1.248040e+00,(16:6.614171e-01,(18:1.421034e-01,17:7.500507e-02):3.164708e-01):3.790077e+00):3.613922e-01,(13:8.483162e-01,14:1.254034e+00):4.987293e-01):1.993098e-01,(((12:6.090248e-01,11:5.728570e-01):4.104137e-02,((4:3.429896e-01,((2:1.058242e-01,7:6.563699e-02):3.219018e-01,5:3.380056e-01):5.206797e-02):6.847485e-02,8:3.902281e-01):2.118494e-01):2.912555e-01,(10:5.806008e-01,(((15:9.399037e-02,3:8.411770e-02):2.342556e-01,6:3.783964e-01):2.167280e-01,9:5.296043e-01):2.589518e-01):1.761986e-01):3.096712e-01):4.831804e-01):1.980535e-01,1:8.369842e-01);
   tree gen.3860500 = [&U] ((35:7.890582e-01,((((((33:4.417439e-01,(30:1.625076e-01,29:3.537271e-01):2.022004e-01):3.804630e-02,(26:6.921872e-03,25:2.757060e-02):2.460110e-01):1.680619e-02,34:3.888333e-01):6.294719e-02,((28:4.414514e-01,24:2.239910e-01):6.176299e-02,(31:6.936793e-01,32:5.965575e-01):2.132317e-01):9.129269e-02):1.047984e-01,23:8.027297e-02):2.208901e-01,20:9.301414e-01):2.566903e-01):5.157536e-01,(((21:5.412552e-02,22:7.645113e-02):7.758955e-01,19:1.051217e+00):5.176341e-01,(((10:5.156449e-01,(((6:4.328012e-02,27:1.818205e+00):3.376990e-01,(15:7.640177e-02,3:9.391686e-02):2.548411e-01):1.660747e-01,9:5.285410e-01):2.846120e-01):1.081362e-01,(12:5.825484e-01,(11:5.534181e-01,(8:3.756842e-01,(4:3.122281e-01,((7:1.125275e-01,2:9.724816e-02):2.683549e-01,5:3.519220e-01):8.327520e-02):7.628875e-02):1.609641e-01):7.592675e-02):2.406849e-01):3.789821e-01,((13:7.472471e-01,14:1.181844e+00):4.409175e-01,((18:1.213474e-01,17:7.576465e-02):3.237162e-01,16:4.991552e-01):3.976753e+00):1.743671e-01):5.470918e-01):1.315906e-01,1:8.774482e-01);
   tree gen.3861000 = [&U] ((((20:1.454238e+00,34:1.673710e-01):1.885172e-02,((((26:2.323073e-02,25:3.569754e-02):9.317842e-03,(31:7.026922e-01,32:6.939059e-01):3.343161e-03):1.946350e-01,(28:2.754556e-01,24:1.749114e-01):1.668172e-01):1.801074e-01,(29:2.441457e-01,(30:6.819875e-02,(23:4.736835e-02,33:2.574357e-01):7.065203e-03):1.174878e-01):1.279665e-01):2.201783e-01):6.926921e-01,(35:9.738316e-01,27:1.185143e+00):2.611710e-01):1.066080e-01,(((((12:6.097075e-01,((((7:1.062709e-01,2:8.760759e-02):2.884825e-01,5:3.679036e-01):6.968574e-02,4:3.361164e-01):1.250980e-01,8:3.992004e-01):1.839861e-01):8.533462e-02,11:5.669387e-01):2.919783e-01,(10:5.614813e-01,(9:5.566450e-01,(6:4.363624e-01,(3:1.233706e-01,15:9.262963e-02):3.010323e-01):1.992870e-01):2.311162e-01):1.615364e-01):3.859641e-01,((16:5.563567e-01,(18:1.453069e-01,17:6.909108e-02):4.113358e-01):3.666609e+00,(13:7.772490e-01,14:1.210521e+00):4.287495e-01):2.264286e-01):5.251000e-01,(19:1.051536e+00,(22:8.654451e-02,21:9.368946e-02):7.247884e-01):6.395281e-01):2.578717e-01,1:8.383717e-01);
   tree gen.3861500 = [&U] (((((34:4.566738e-01,((26:5.527433e-03,25:2.818829e-02):1.331842e-01,24:2.559134e-01):8.728491e-02):6.422954e-02,(28:4.002742e-01,(32:6.699144e-01,31:6.384640e-01):1.590189e-01):1.616815e-01):4.157829e-02,((29:1.840367e-01,(33:2.609193e-01,30:1.803784e-02):1.727500e-01):2.119998e-01,23:9.031730e-02):2.444573e-03):3.784891e-01,(35:3.878270e-02,20:4.417007e-01):8.431311e-01):6.562845e-01,((((14:1.140518e+00,13:6.003528e-01):7.086348e-01,(16:6.403211e-01,(18:1.397414e-01,17:9.687732e-02):2.618118e-01):3.767659e+00):2.040022e-01,((11:5.043087e-01,(((4:3.162426e-01,((7:1.070940e-01,2:8.168996e-02):2.926392e-01,5:3.520197e-01):8.536711e-02):7.155293e-02,8:3.500465e-01):1.837825e-01,12:5.641155e-01):7.989766e-02):2.030296e-01,(10:6.174343e-01,((27:1.394900e+00,9:4.562684e-01):6.477442e-02,(6:3.399093e-01,(15:7.967121e-02,3:1.117432e-01):2.724280e-01):2.162526e-01):2.358305e-01):1.006149e-01):3.898512e-01):4.324123e-01,((22:1.214876e-01,21:6.676524e-02):7.459419e-01,19:1.026152e+00):5.598312e-01):2.229703e-01,1:9.409351e-01);
   tree gen.3862000 = [&U] ((((20:1.217377e+00,34:1.171148e-01):2.498720e-01,(((26:1.060225e-03,((31:7.388772e-01,32:7.300229e-01):2.172926e-02,25:2.713435e-02):1.355368e-03):2.146455e-01,(28:2.408524e-01,24:6.779093e-03):8.878256e-02):1.688738e-01,((33:2.872200e-01,(23:1.388735e-01,29:3.285010e-01):2.894940e-03):2.194314e-03,30:1.960890e-01):2.094049e-01):7.153684e-02):6.956236e-01,(35:9.508188e-01,27:1.416030e+00):3.119429e-01):3.745575e-01,(((((((((7:1.162476e-01,2:8.797835e-02):2.897034e-01,5:3.694606e-01):6.418914e-02,4:3.375389e-01):7.773786e-02,8:4.008899e-01):1.783691e-01,11:4.824660e-01):8.234641e-02,12:5.217474e-01):2.803927e-01,(10:5.344776e-01,(9:5.590008e-01,(6:4.262857e-01,(3:1.251815e-01,15:6.309977e-02):2.598105e-01):1.473866e-01):3.255319e-01):1.543827e-01):4.145347e-01,((16:5.587112e-01,(18:1.459218e-01,17:9.178628e-02):4.130766e-01):3.682126e+00,(13:7.805384e-01,14:1.215644e+00):6.931634e-01):2.169969e-01):3.968083e-01,(19:9.534683e-01,(22:1.008963e-01,21:3.952264e-02):7.278558e-01):8.340597e-01):2.010109e-01,1:9.439544e-01);
   tree gen.3862500 = [&U] ((((20:1.278227e+00,34:3.010668e-01):9.927097e-02,((((30:2.058903e-01,29:3.122915e-01):3.796057e-02,33:2.662288e-01):1.199205e-01,(31:1.069698e+00,(((25:3.577961e-02,26:3.231562e-04):8.992608e-02,(28:3.845268e-02,24:1.882729e-02):2.422040e-01):6.994018e-04,32:7.478875e-01):1.068049e-01):1.773147e-01):6.826514e-02,23:2.266085e-01):1.107781e-01):4.017489e-01,(35:3.147701e-01,27:1.486809e+00):1.705259e-01):8.460480e-01,(((16:5.866377e-01,(18:1.532156e-01,17:9.637410e-02):4.337237e-01):4.812730e+00,((13:8.072084e-01,14:1.276406e+00):7.313877e-01,((11:4.820808e-01,(((((7:1.220581e-01,2:9.237584e-02):3.023746e-01,5:3.879276e-01):1.169797e-01,4:3.388461e-01):8.600093e-02,8:4.870276e-01):1.846985e-01,12:5.973711e-01):1.000949e-01):2.030201e-01,(10:5.611928e-01,(9:5.869417e-01,(6:3.688016e-01,(3:1.314385e-01,15:6.625374e-02):2.727968e-01):2.169454e-01):3.584014e-01):1.548880e-01):3.639280e-01):2.363552e-01):4.166422e-01,(19:1.168857e+00,(22:1.453886e-01,21:1.004391e-01):7.642367e-01):4.837251e-01):2.110582e-01,1:8.936969e-01);
   tree gen.3863000 = [&U] ((((34:3.230264e-01,((((30:1.378059e-01,29:2.639831e-01):2.033115e-03,33:1.744358e-01):1.287982e-01,23:1.729922e-01):1.044142e-01,(31:9.898378e-01,((25:2.185939e-02,26:6.167612e-03):8.321250e-02,(32:6.643263e-01,(28:1.342810e-01,24:5.669579e-02):4.163301e-01):6.168127e-04):3.656067e-02):9.441731e-02):9.292861e-02):1.242370e-01,20:1.182798e+00):4.476379e-01,(35:6.693808e-01,27:1.051231e+00):3.890024e-01):5.932480e-01,((((16:5.674131e-01,(18:1.417770e-01,17:8.917913e-02):4.013433e-01):4.453427e+00,(((11:4.665276e-01,((((7:1.312843e-01,2:6.981168e-02):2.544192e-01,5:3.589662e-01):6.346336e-02,4:3.408804e-01):7.958039e-02,8:4.506677e-01):1.709096e-01):9.537583e-02,12:5.527610e-01):2.281333e-01,(10:4.941958e-01,(9:5.431226e-01,(6:3.278697e-01,(3:1.074697e-01,15:6.617390e-02):2.658230e-01):2.007490e-01):2.838464e-01):1.433246e-01):3.043884e-01):1.162148e-01,(13:7.292054e-01,14:1.181114e+00):6.687515e-01):4.953608e-01,(19:1.081594e+00,(22:9.308091e-02,21:6.955412e-02):7.482076e-01):6.079209e-01):7.719375e-02,1:8.269764e-01);
   tree gen.3863500 = [&U] (((((((((15:6.020098e-02,3:1.244819e-01):2.624367e-01,6:3.642719e-01):9.313794e-02,27:2.002654e+00):1.342360e-01,9:4.879455e-01):2.762336e-01,10:5.862437e-01):1.561662e-01,(11:4.631844e-01,((8:3.696923e-01,((4:3.774018e-01,(7:8.530494e-02,2:9.132311e-02):2.556769e-01):4.667740e-02,5:3.559808e-01):3.893857e-02):2.166162e-01,12:5.792413e-01):5.463842e-02):2.010001e-01):3.939815e-01,((14:1.011262e+00,13:7.331105e-01):5.096383e-01,(16:7.603621e-01,(18:1.541243e-01,17:6.766163e-02):2.299237e-01):3.865011e+00):2.111758e-01):4.837580e-01,((22:1.254156e-01,21:6.199927e-02):6.152339e-01,19:9.092775e-01):6.704132e-01):1.155831e-01,(((((24:2.072764e-01,28:3.891828e-01):4.520133e-02,(32:4.404317e-01,31:6.314051e-01):3.178348e-01):2.175560e-01,((34:1.758924e-01,30:1.164058e-01):7.627689e-02,(29:1.414652e-01,(20:9.505567e-01,(26:2.304524e-03,25:4.664921e-02):2.248118e-01):1.672820e-01):6.905797e-02):1.296994e-01):1.453847e-02,(33:5.140255e-01,23:2.998179e-02):1.368223e-01):4.942769e-01,35:3.581867e-01):6.836981e-01,1:1.042477e+00);
   tree gen.3864000 = [&U] (((35:3.429672e-01,20:4.844001e-02):8.912318e-01,(((23:1.242982e-02,29:1.651636e-01):4.946237e-02,30:2.155355e-01):8.073339e-02,((33:2.324803e-02,34:1.153231e-03):5.679664e-01,(28:3.512082e-01,(24:2.543437e-01,(32:8.101420e-01,(31:8.475989e-01,(26:9.256284e-03,25:3.444852e-02):1.029996e-02):1.063109e-01):7.431619e-02):3.496788e-03):1.119955e-01):1.325078e-01):1.806522e-01):8.102821e-01,((19:1.006565e+00,(21:5.562066e-02,22:3.710407e-02):7.984020e-01):6.195556e-01,((((16:6.476818e-01,(18:1.374766e-01,17:8.631486e-02):3.171672e-01):3.813592e+00,(13:9.278748e-01,14:1.166191e+00):4.562746e-01):4.739561e-02,27:1.643423e+00):2.385678e-01,((11:4.560574e-01,(((4:3.495952e-01,((2:8.608171e-02,7:1.390072e-01):2.966436e-01,5:3.874384e-01):5.774938e-02):7.535300e-02,8:3.641553e-01):2.301293e-01,12:5.961911e-01):4.894592e-02):2.164703e-01,(10:5.487295e-01,(((15:5.628365e-02,3:1.025553e-01):2.969035e-01,6:3.733523e-01):2.383338e-01,9:4.789823e-01):2.904602e-01):1.209135e-01):4.158884e-01):4.747946e-01):2.303616e-01,1:8.336653e-01);
   tree gen.3864500 = [&U] (((((((((15:6.344760e-02,3:1.174346e-01):2.783010e-01,6:3.505034e-01):1.287866e-01,27:1.553110e+00):7.504638e-02,9:4.695024e-01):3.014057e-01,10:5.477125e-01):1.387037e-01,(11:4.456773e-01,(12:5.682287e-01,(((5:3.060179e-01,(7:9.840322e-02,2:8.787134e-02):2.682041e-01):9.182873e-02,8:4.339259e-01):5.078503e-02,4:3.631370e-01):1.675256e-01):2.553526e-02):2.101316e-01):4.367435e-01,((14:9.968381e-01,13:7.054008e-01):4.078799e-01,(16:6.074055e-01,(18:1.482988e-01,17:7.993116e-02):3.373524e-01):3.115634e+00):2.031939e-01):4.654732e-01,((22:1.119465e-01,21:1.150207e-01):6.039929e-01,19:8.749091e-01):6.450733e-01):1.764087e-01,(((((24:2.048084e-01,(32:4.366531e-01,31:1.035308e+00):5.055035e-02):5.029826e-02,28:3.744727e-01):1.822217e-01,(33:2.159999e-01,23:1.946968e-02):1.974986e-01):1.089096e-01,((((20:4.082907e-01,(26:8.055332e-03,25:4.356624e-02):2.596753e-01):1.273118e-01,34:7.472716e-03):5.907224e-02,30:1.341815e-01):5.656372e-03,29:2.948850e-01):2.609915e-01):7.251205e-01,35:1.103374e+00):3.313883e-01,1:1.003074e+00);
   tree gen.3865000 = [&U] (((((((28:4.107138e-01,((25:5.399575e-02,26:1.530567e-02):1.342286e-02,(32:5.203834e-01,31:6.902397e-01):2.647026e-01):1.911163e-02):8.281690e-02,24:2.097330e-01):8.502154e-02,34:4.387462e-01):7.250948e-02,((29:2.050076e-01,30:1.679631e-01):2.880421e-01,23:1.129738e-01):1.457449e-02):1.193835e-01,33:8.009071e-01):3.238979e-01,(35:1.953810e-01,20:5.934452e-01):8.390184e-01):7.143973e-01,((((14:1.158247e+00,13:6.737681e-01):3.859682e-01,(16:6.502750e-01,(18:1.414385e-01,17:9.307765e-02):3.184613e-01):3.826228e+00):2.528512e-01,((11:5.519894e-01,(((4:3.693596e-01,(5:3.282626e-01,(7:9.377332e-02,2:9.490725e-02):2.868135e-01):6.064807e-02):1.023863e-01,8:3.530431e-01):1.461803e-01,12:5.660927e-01):3.796981e-02):2.333694e-01,(10:6.270325e-01,(9:5.092226e-01,(((15:8.122143e-02,3:9.165433e-02):1.785184e-01,27:2.320012e+00):9.555246e-02,6:3.785644e-01):2.296077e-01):2.441296e-01):1.311259e-01):3.849653e-01):6.306477e-01,((22:1.359896e-01,21:7.610300e-02):5.314818e-01,19:1.107588e+00):7.898436e-01):1.159388e-01,1:9.052139e-01);
   tree gen.3865500 = [&U] (((((((((15:5.203933e-02,3:1.279222e-01):2.898529e-01,6:3.555856e-01):1.683103e-01,27:2.454454e+00):1.450237e-02,9:5.497214e-01):2.803667e-01,10:5.568580e-01):1.654834e-01,(11:4.521394e-01,(12:6.338337e-01,(((5:3.749578e-01,(7:1.020926e-01,2:9.776829e-02):2.839398e-01):9.316022e-02,4:3.684024e-01):5.152140e-02,8:4.329807e-01):2.016892e-01):6.148183e-02):3.099281e-01):4.532390e-01,((14:1.228093e+00,13:7.156289e-01):4.037393e-01,(16:6.162127e-01,(18:1.504491e-01,17:7.053879e-02):3.030517e-01):3.740034e+00):2.292572e-01):4.182588e-01,((22:1.332709e-01,21:1.210599e-01):7.799231e-01,19:8.875950e-01):6.544266e-01):1.789666e-01,(((((28:3.737717e-01,(24:1.007014e-01,32:4.413410e-01):8.159228e-02):8.438483e-02,31:1.082021e+00):1.326465e-01,(33:5.358762e-01,23:1.285997e-02):1.489180e-01):2.074213e-01,((((20:5.640474e-01,29:1.039297e-02):2.295525e-01,30:1.021772e-01):6.361302e-02,34:4.487421e-02):1.248467e-01,(26:1.766348e-02,25:2.966383e-02):4.591013e-01):1.749208e-01):7.555146e-01,35:1.372502e+00):2.133433e-01,1:1.017618e+00);
   tree gen.3866000 = [&U] (((35:2.958384e-01,20:1.391407e-02):1.357578e+00,(((((((25:4.727589e-02,26:2.031835e-02):1.334378e-01,24:3.198549e-02):1.562719e-01,28:2.767999e-01):1.461108e-01,(32:5.978590e-01,31:9.075909e-01):7.302823e-02):7.710562e-02,(30:1.804682e-01,29:1.656421e-01):1.716548e-01):2.622940e-02,23:1.386219e-01):5.856189e-02,(33:1.984239e-01,34:1.045004e-01):4.928024e-01):7.001988e-02):9.967190e-01,((19:9.831508e-01,(21:1.072208e-01,22:6.037001e-02):7.215001e-01):6.858981e-01,(((16:5.853084e-01,(18:1.294161e-01,17:9.189120e-02):3.209351e-01):4.064545e+00,((13:7.395254e-01,14:1.097815e+00):4.466071e-01,27:1.926136e+00):9.463753e-02):1.582815e-01,((12:5.712456e-01,(((5:3.660461e-01,((2:7.538279e-02,7:9.890386e-02):2.926802e-01,4:3.833053e-01):3.831122e-02):8.565341e-02,8:3.677526e-01):1.290908e-01,11:5.395591e-01):6.089093e-02):2.222398e-01,(10:5.977848e-01,(((15:6.567332e-02,3:1.247728e-01):2.049592e-01,6:3.676711e-01):2.107713e-01,9:5.071026e-01):3.171448e-01):1.069189e-01):3.867912e-01):4.351269e-01):2.362119e-01,1:7.867994e-01);
   tree gen.3866500 = [&U] (((34:2.354734e-01,(33:6.847539e-01,((23:8.851205e-02,((32:6.499830e-01,31:9.387843e-01):1.319867e-01,(26:2.676390e-02,(28:3.336904e-01,(25:2.558079e-02,24:1.988582e-01):1.153349e-02):1.547591e-02):8.048890e-02):1.077293e-01):7.715876e-02,(29:1.685214e-01,30:2.454406e-01):5.623114e-02):1.269431e-01):1.470759e-01):2.300813e-01,(35:4.828131e-01,20:3.638495e-01):6.429284e-01):7.234826e-01,((((14:1.110563e+00,13:7.971926e-01):4.446729e-01,(16:6.150328e-01,(18:1.500765e-01,17:6.086445e-02):2.816174e-01):3.828140e+00):2.830547e-01,((12:6.115903e-01,(11:5.673963e-01,((4:3.533701e-01,(5:3.104721e-01,(7:9.824244e-02,2:7.712370e-02):2.712694e-01):1.104534e-01):7.058257e-02,8:3.954409e-01):1.688847e-01):6.672850e-02):2.889955e-01,(10:5.930499e-01,(9:4.816249e-01,(((15:5.840605e-02,3:1.054200e-01):6.170553e-02,27:1.232540e+00):2.198346e-01,6:3.865599e-01):2.152905e-01):2.222758e-01):1.240194e-01):3.594768e-01):4.124522e-01,((22:9.262025e-02,21:8.004976e-02):6.869170e-01,19:9.132146e-01):7.470374e-01):1.716182e-01,1:8.387680e-01);
   tree gen.3867000 = [&U] (((35:1.337533e-01,20:5.928089e-02):1.143573e+00,(((33:3.686944e-01,34:1.596694e-01):1.978390e-01,((23:7.687016e-02,((26:3.356765e-02,25:5.757733e-02):5.279171e-02,24:1.424422e-02):4.726321e-02):2.927497e-01,((31:8.870823e-01,32:6.368887e-01):9.605615e-02,28:2.857136e-01):2.629878e-01):1.097192e-02):5.142360e-02,(30:3.158796e-01,29:1.445126e-01):1.205386e-01):4.619054e-01):7.272907e-01,((19:1.093569e+00,(21:1.106250e-01,22:5.114860e-02):7.575337e-01):7.111403e-01,((((13:8.013572e-01,14:1.189246e+00):6.023228e-01,(16:6.145402e-01,(18:1.415696e-01,17:5.238040e-02):3.894158e-01):4.267539e+00):2.291107e-02,27:1.448739e+00):7.500190e-02,(((12:6.651247e-01,11:4.710240e-01):1.286196e-01,(((4:3.714118e-01,5:3.672205e-01):5.058564e-02,(2:1.229451e-01,7:1.138278e-01):3.339709e-01):8.726665e-02,8:3.861191e-01):1.491858e-01):3.261106e-01,(10:6.076024e-01,(((15:8.051750e-02,3:1.079706e-01):2.368072e-01,6:3.860335e-01):2.349695e-01,9:5.403054e-01):3.016289e-01):1.090782e-01):4.061199e-01):4.889653e-01):1.549114e-01,1:8.260942e-01);
   tree gen.3867500 = [&U] ((((((34:3.622220e-01,(33:4.925135e-01,30:1.552089e-01):8.702114e-02):1.514285e-04,29:1.480284e-01):1.674554e-01,(((23:4.055220e-02,25:9.161545e-03):2.671378e-02,26:2.450114e-02):2.017853e-01,(24:2.563376e-01,((31:8.712078e-01,32:5.557081e-01):2.162360e-01,28:3.768716e-01):1.487927e-01):4.279460e-02):1.949296e-02):2.459521e-01,20:9.457747e-01):5.901230e-01,(35:7.988326e-01,27:1.495525e+00):2.148547e-01):3.146519e-01,((((16:4.918218e-01,(18:1.287934e-01,17:9.674092e-02):4.273653e-01):4.188027e+00,(13:7.430635e-01,14:1.047082e+00):5.894706e-01):1.042297e-01,(((12:5.666551e-01,((4:3.344345e-01,((7:1.048895e-01,2:9.417518e-02):2.827864e-01,5:3.180906e-01):1.057280e-01):6.348642e-02,8:3.541288e-01):1.534195e-01):5.319582e-02,11:4.465388e-01):2.345549e-01,(10:5.169828e-01,(9:5.612650e-01,(6:3.765340e-01,(3:1.312749e-01,15:5.568199e-02):2.640699e-01):1.625510e-01):2.651652e-01):1.380896e-01):3.624296e-01):4.149112e-01,(19:9.046916e-01,(22:1.392799e-01,21:4.149560e-02):6.753438e-01):5.221510e-01):2.503286e-01,1:8.027896e-01);
   tree gen.3868000 = [&U] ((((((34:3.818749e-01,(33:1.347650e-01,30:6.831732e-02):2.068921e-01):1.593649e-04,29:2.042572e-01):1.351385e-01,(((31:9.184766e-01,32:5.650080e-01):2.784874e-01,28:4.521432e-01):9.324601e-02,((23:1.481026e-02,(25:2.879640e-02,26:3.881684e-02):2.841006e-02):2.182734e-01,24:2.702456e-01):1.002066e-02):6.006896e-02):2.592966e-01,20:9.970893e-01):3.005556e-01,(35:8.287976e-01,27:1.576667e+00):9.927717e-02):7.589119e-01,((((16:5.185064e-01,(18:1.428991e-01,17:8.139054e-02):4.505527e-01):4.415255e+00,(13:7.833796e-01,14:1.103893e+00):6.573523e-01):1.708608e-01,(((12:6.543680e-01,((4:3.525798e-01,((7:1.105805e-01,2:8.745702e-02):2.981294e-01,5:3.891956e-01):9.854430e-02):7.339782e-02,8:3.521324e-01):1.617436e-01):5.412868e-02,11:4.707665e-01):2.472811e-01,(10:5.450325e-01,(9:5.917173e-01,(6:3.783622e-01,(3:1.383974e-01,15:5.271212e-02):2.792800e-01):1.751130e-01):2.795522e-01):1.455819e-01):3.820938e-01):5.528937e-01,(19:1.162844e+00,(22:8.450596e-02,21:4.374701e-02):7.119857e-01):4.628770e-01):2.639106e-01,1:9.734132e-01);
   tree gen.3868500 = [&U] ((((23:7.095320e-02,((((((32:4.902171e-01,24:1.476290e-03):1.346463e-01,(26:1.092807e-02,25:5.603134e-02):7.585678e-02):7.335967e-02,31:9.542343e-01):1.460748e-01,((29:1.288612e-02,28:1.922937e-01):1.260411e-01,30:2.304816e-01):9.938647e-02):4.978835e-02,34:3.275601e-01):1.597184e-01,33:6.243703e-01):3.343970e-02):1.438948e-01,20:1.158406e+00):2.963103e-01,35:7.894218e-01):4.576657e-01,((((14:1.156552e+00,13:8.460433e-01):5.230420e-01,(16:8.300638e-01,(17:8.058521e-02,18:1.192285e-01):1.739462e-01):3.864498e+00):1.923103e-01,((12:5.515987e-01,(11:4.835765e-01,((((7:8.584533e-02,2:8.650200e-02):3.021733e-01,5:4.027820e-01):4.030920e-02,4:3.631586e-01):7.452837e-02,8:4.256725e-01):1.541328e-01):8.369194e-02):2.287599e-01,((((6:3.528889e-01,(3:8.727356e-02,15:8.408162e-02):3.037986e-01):3.452578e-02,27:1.473975e+00):1.821105e-01,9:5.319739e-01):2.205888e-01,10:6.843663e-01):1.337617e-01):3.198770e-01):3.664359e-01,((22:7.672456e-02,21:8.455197e-02):7.559778e-01,19:1.178687e+00):5.726408e-01):1.179012e-01,1:7.731173e-01);
   tree gen.3869000 = [&U] (((35:2.597035e-01,20:4.904529e-01):5.015455e-01,((24:3.231916e-01,(23:1.753676e-01,((31:6.771229e-01,32:5.914020e-01):2.264262e-01,28:4.331010e-01):1.198062e-01):1.309094e-01):4.289574e-02,(34:1.446435e-01,((30:1.454894e-01,29:2.965317e-01):8.412850e-02,((26:7.802148e-03,25:6.232362e-02):2.058646e-02,33:6.885509e-02):1.920984e-01):1.161520e-01):2.106996e-01):2.929481e-01):5.830756e-01,((19:9.201980e-01,(21:7.527395e-02,22:6.933908e-02):7.395922e-01):4.859263e-01,(((12:5.767534e-01,(11:4.970339e-01,((4:3.530385e-01,((2:8.449898e-02,7:1.028564e-01):2.800012e-01,5:4.056274e-01):4.676948e-02):6.309190e-02,8:3.673727e-01):2.185474e-01):6.786841e-02):2.946783e-01,(10:5.799522e-01,(((15:8.518251e-02,3:1.103523e-01):2.570401e-01,6:4.442638e-01):1.693685e-01,9:4.882278e-01):2.492277e-01):1.020819e-01):3.664313e-01,((13:7.691770e-01,14:1.147207e+00):8.252109e-01,((16:6.887108e-01,(18:1.410840e-01,17:6.892879e-02):2.686764e-01):3.879845e+00,27:2.263823e+00):1.449700e-02):1.321429e-01):5.004062e-01):2.195999e-01,1:1.021067e+00);
   tree gen.3869500 = [&U] (((35:4.557108e-01,20:6.707445e-01):4.286896e-01,(((23:1.723694e-01,((31:6.594180e-01,32:5.759384e-01):1.727683e-01,28:4.475717e-01):2.059398e-01):1.735083e-01,24:2.181397e-01):4.741252e-02,(((30:1.416853e-01,29:1.765211e-01):1.654716e-01,((26:1.635529e-02,25:6.069402e-02):1.083507e-02,33:1.763311e-01):2.743798e-01):1.619622e-01,34:2.522741e-01):6.262532e-02):4.295633e-01):5.678297e-01,((19:9.892778e-01,(21:3.547739e-02,22:1.005931e-01):7.641649e-01):4.919031e-01,((((((4:3.309381e-01,((2:9.226243e-02,7:1.001670e-01):2.808144e-01,5:4.080741e-01):4.420132e-02):5.710040e-02,8:3.577669e-01):2.123207e-01,(11:4.840378e-01,12:5.616729e-01):9.899388e-02):2.891684e-01,(10:5.647880e-01,(((15:8.295522e-02,3:1.074669e-01):2.426169e-01,6:4.312646e-01):1.649400e-01,9:4.754620e-01):2.275497e-01):9.941274e-02):3.814689e-01,(13:7.490651e-01,14:1.117211e+00):6.290194e-01):2.851713e-01,((16:6.461059e-01,(18:1.832447e-01,17:6.712649e-02):2.851675e-01):3.790714e+00,27:1.368089e+00):3.841323e-01):2.739570e-01):1.560062e-01,1:9.943693e-01);
   tree gen.3870000 = [&U] (((((28:5.480768e-01,(31:5.880579e-01,32:5.336823e-01):2.275209e-01):1.375609e-01,(23:9.753805e-02,24:1.736162e-01):1.442434e-01):1.961579e-01,(34:2.585590e-01,(20:1.623798e+00,((29:2.932954e-01,(33:3.725602e-01,30:9.210854e-02):3.780422e-02):1.307749e-01,(26:3.758435e-02,25:1.635480e-02):2.293461e-01):1.271402e-02):1.756787e-01):5.977050e-02):8.758366e-01,35:6.658475e-01):3.184121e-01,((((16:7.669929e-01,(17:6.001441e-02,18:1.686661e-01):2.230852e-01):3.530439e+00,(13:6.555045e-01,14:1.390748e+00):4.849536e-01):3.153597e-01,((((4:4.062590e-01,(5:3.239615e-01,(7:9.708392e-02,2:1.059360e-01):3.185307e-01):6.249607e-02):8.304686e-02,8:3.451974e-01):1.804765e-01,(11:4.860944e-01,12:5.602743e-01):8.061628e-02):3.581221e-01,((((15:7.124560e-02,3:1.107865e-01):2.696445e-01,(27:1.410128e+00,6:2.014976e-01):1.434879e-01):2.179438e-01,9:5.654284e-01):2.235124e-01,10:6.201529e-01):1.127536e-01):3.190894e-01):5.924640e-01,(19:1.156948e+00,(22:1.395215e-01,21:7.978908e-02):5.815212e-01):5.325639e-01):4.096729e-01,1:8.213943e-01);
   tree gen.3870500 = [&U] (((35:9.525880e-02,20:5.907450e-01):8.067123e-01,(((30:1.982481e-01,29:2.249827e-01):6.374951e-02,((26:1.363196e-02,25:2.800342e-02):1.399203e-01,33:2.340947e-01):3.171262e-01):1.986953e-01,((34:2.310829e-01,(23:2.461108e-01,((31:7.275793e-01,32:8.432274e-01):1.751649e-01,28:3.416120e-01):2.055763e-01):8.212033e-02):1.339662e-01,24:3.909140e-01):6.612243e-02):4.513271e-01):6.633956e-01,((19:1.091535e+00,(21:1.010592e-01,22:1.109910e-01):7.957975e-01):7.180857e-01,(((27:1.905507e+00,(16:6.205660e-01,(18:1.628961e-01,17:7.406508e-02):3.426211e-01):4.344810e+00):1.457612e-01,(13:8.774440e-01,14:1.232692e+00):7.180255e-01):8.919468e-02,(((((4:3.651459e-01,((2:9.944380e-02,7:1.105209e-01):3.082600e-01,5:4.099059e-01):6.759890e-02):7.877937e-02,8:4.711620e-01):2.301201e-01,12:6.197307e-01):4.507498e-02,11:5.340708e-01):2.120461e-01,(10:6.504417e-01,(((15:6.142699e-02,3:1.185753e-01):2.265553e-01,6:4.055139e-01):2.436475e-01,9:5.941863e-01):3.093605e-01):9.718057e-02):4.208998e-01):3.960725e-01):1.694871e-01,1:9.874164e-01);
   tree gen.3871000 = [&U] (((35:1.622718e-01,20:3.523039e-01):7.377119e-01,(23:1.826895e-01,(((28:3.902366e-01,24:2.394128e-01):1.012017e-01,(31:9.623792e-01,32:9.783453e-01):9.581337e-02):9.241244e-02,((25:9.755080e-02,26:8.516717e-03):3.430611e-01,((33:2.150077e-01,(30:3.842675e-02,34:1.873025e-01):6.731771e-02):7.343917e-02,29:1.838130e-01):2.822035e-01):5.040987e-02):7.774394e-02):2.037578e-01):1.094914e+00,((((14:1.389092e+00,13:8.601100e-01):4.009983e-01,(16:7.684664e-01,(18:1.598296e-01,17:6.752116e-02):2.846497e-01):4.502063e+00):2.928976e-01,(((((5:4.153034e-01,(7:1.164995e-01,2:8.201373e-02):3.209085e-01):6.609263e-02,4:3.350253e-01):6.825366e-02,8:4.198075e-01):1.124337e-01,(11:5.630575e-01,12:6.136779e-01):9.590661e-02):2.972436e-01,(10:6.423347e-01,((((15:6.936596e-02,3:9.428195e-02):2.839340e-01,6:3.747863e-01):1.860677e-01,27:1.403654e+00):9.298060e-02,9:5.244149e-01):2.493489e-01):1.978973e-01):3.296606e-01):4.864991e-01,((22:5.844391e-02,21:7.175812e-02):8.823379e-01,19:9.363525e-01):7.314490e-01):1.249675e-01,1:1.060837e+00);
   tree gen.3871500 = [&U] ((((((9:5.508142e-01,((15:6.804817e-02,3:1.070158e-01):3.638760e-01,(6:2.287805e-01,27:1.977129e+00):1.374746e-01):1.578474e-01):2.817063e-01,10:5.227872e-01):1.116942e-01,((12:5.744388e-01,11:4.347681e-01):8.365366e-02,((((7:9.914098e-02,2:9.607536e-02):3.093445e-01,5:3.245917e-01):5.502525e-02,4:3.948486e-01):9.573965e-02,8:3.795511e-01):1.846393e-01):3.362461e-01):2.900780e-01,((14:1.119765e+00,13:7.465094e-01):4.413531e-01,(16:6.578755e-01,(18:1.285019e-01,17:7.564257e-02):2.747813e-01):3.695306e+00):2.005647e-01):5.363825e-01,((22:8.018615e-02,21:2.145640e-02):6.915484e-01,19:1.190387e+00):7.901375e-01):2.260155e-01,(35:8.942357e-01,((((28:5.002660e-01,(24:8.074579e-02,32:7.039212e-01):8.667530e-02):6.448264e-02,31:8.232759e-01):2.225405e-01,(33:8.345259e-01,23:1.053674e-01):9.300417e-02):9.579709e-03,(29:2.543503e-01,(((26:1.507018e-02,25:3.525756e-02):3.103888e-01,(20:6.665253e-01,30:1.389798e-02):2.594291e-01):7.005869e-03,34:1.993677e-01):5.996999e-02):1.553329e-01):3.762024e-01):7.658118e-01,1:9.906088e-01);
   tree gen.3872000 = [&U] (((35:1.172429e-01,20:8.749917e-01):5.094950e-01,((((26:5.564071e-03,25:5.668320e-02):4.807781e-01,33:1.448219e-03):1.278461e-01,(30:2.665185e-01,29:1.806231e-01):1.653577e-02):3.706785e-01,((((31:9.998580e-01,32:6.301431e-01):5.694277e-02,28:3.424582e-01):2.565653e-01,(24:9.582121e-02,34:4.285305e-01):9.246931e-02):5.435810e-02,23:1.491433e-01):8.961123e-02):4.191470e-01):8.016930e-01,((19:9.850897e-01,(21:1.048649e-01,22:4.742729e-02):7.871250e-01):6.760321e-01,((((((((2:8.296568e-02,7:1.106927e-01):2.626373e-01,5:3.699322e-01):7.402685e-02,4:4.011705e-01):7.072407e-02,8:3.893919e-01):1.821559e-01,12:5.592950e-01):7.056503e-02,11:4.957864e-01):2.581731e-01,(10:5.870111e-01,(((15:7.033705e-02,3:1.027206e-01):2.905691e-01,6:3.013627e-01):2.213690e-01,9:5.362417e-01):2.791919e-01):1.646276e-01):3.292596e-01,(27:1.719683e+00,((16:5.600489e-01,(18:1.402142e-01,17:1.014352e-01):3.269957e-01):4.019825e+00,(13:6.892592e-01,14:1.112481e+00):4.457354e-01):2.364772e-01):1.490568e-01):4.656162e-01):1.572022e-01,1:8.911243e-01);
   tree gen.3872500 = [&U] (((20:4.219306e-01,35:2.643483e-02):5.946402e-01,(((((28:3.244026e-01,24:3.993170e-02):1.952407e-01,(32:5.906586e-01,31:8.927367e-01):7.463884e-02):5.734091e-02,23:1.841156e-01):7.287231e-02,((29:2.832774e-01,30:1.925951e-01):1.540428e-01,(26:5.184275e-03,25:4.715276e-02):3.515132e-01):1.084990e-01):3.208750e-02,(34:3.637693e-01,33:7.988348e-02):5.886299e-01):3.479262e-01):7.217578e-01,((19:9.851457e-01,(21:5.836081e-02,22:1.127249e-01):7.311151e-01):6.086401e-01,((((9:4.749324e-01,((15:1.102070e-01,3:8.870377e-02):2.641781e-01,6:3.973076e-01):2.095489e-01):2.529677e-01,10:6.286613e-01):1.123600e-01,((11:4.604657e-01,(8:4.281072e-01,(((7:1.046333e-01,2:1.153411e-01):3.065011e-01,5:3.417269e-01):9.739210e-02,4:3.569350e-01):4.233040e-02):2.539224e-01):6.616772e-02,12:5.535609e-01):2.566358e-01):3.457794e-01,((27:2.004066e+00,((17:6.001803e-02,18:1.653816e-01):2.753342e-01,16:6.133506e-01):3.666746e+00):9.516033e-03,(14:1.198093e+00,13:8.559574e-01):4.432109e-01):1.427357e-01):4.110435e-01):3.199260e-01,1:8.709344e-01);
   tree gen.3873000 = [&U] (((20:4.235284e-01,35:8.548979e-03):5.881261e-01,((34:1.445658e-01,33:1.128219e-02):5.542157e-01,((((29:2.224277e-01,30:1.933244e-01):1.902752e-01,28:4.274266e-01):2.761676e-02,((26:1.082053e-02,25:1.832110e-02):1.082422e-01,((32:6.055402e-01,24:1.360701e-01):8.254722e-02,31:9.135851e-01):7.908491e-02):6.235638e-02):6.047322e-02,23:2.450887e-01):1.332646e-01):3.608990e-01):6.354593e-01,((19:1.324924e+00,(21:5.971912e-02,22:8.661505e-02):7.338838e-01):6.266443e-01,((((9:4.767310e-01,((15:1.106244e-01,3:8.903968e-02):2.651785e-01,6:4.163912e-01):1.985052e-01):2.539257e-01,10:6.310420e-01):1.040913e-01,((11:4.622095e-01,(8:4.297284e-01,(4:3.582867e-01,((7:1.167161e-01,2:8.516462e-02):3.196006e-01,5:3.430210e-01):6.402138e-02):7.964944e-02):2.062516e-01):8.771694e-02,12:5.413145e-01):2.308392e-01):3.748165e-01,(((17:7.993040e-02,18:1.233647e-01):2.680273e-01,16:6.156733e-01):3.680632e+00,((14:1.193856e+00,13:8.591988e-01):5.262890e-01,27:2.011655e+00):4.795623e-02):1.676327e-01):4.126001e-01):1.424931e-01,1:8.742325e-01);
   tree gen.3873500 = [&U] ((((21:3.398759e-02,22:4.359054e-02):8.225017e-01,19:1.028412e+00):5.517403e-01,(((10:5.843747e-01,((6:3.758842e-01,((3:7.845247e-03,27:1.755257e+00):1.103996e-01,15:8.641640e-02):2.395657e-01):2.125557e-01,9:5.528749e-01):2.613998e-01):8.089749e-02,(11:4.641187e-01,((8:4.135089e-01,(4:3.949606e-01,(5:4.021340e-01,(7:8.785923e-02,2:1.043019e-01):3.339197e-01):4.863476e-02):8.721557e-02):1.503730e-01,12:6.304972e-01):1.347165e-01):3.161916e-01):3.582008e-01,((13:7.800763e-01,14:1.162105e+00):4.605543e-01,((18:1.391236e-01,17:8.668354e-02):3.173906e-01,16:5.537543e-01):3.439714e+00):2.762366e-01):5.056521e-01):1.352731e-01,(35:8.940277e-01,((((((29:4.665592e-01,30:2.212368e-01):1.613844e-01,(25:1.802479e-02,26:4.161017e-02):3.410298e-01):3.277156e-02,(((28:2.166625e-01,(32:6.456226e-01,31:6.927661e-01):9.949213e-02):6.956205e-02,24:3.364132e-01):7.745929e-02,23:1.165313e-01):8.730744e-03):1.429363e-01,33:6.149665e-01):4.492042e-02,34:2.838647e-01):2.042337e-01,20:1.243043e+00):8.173112e-02):6.163361e-01,1:1.023877e+00);
   tree gen.3874000 = [&U] ((((22:1.461166e-01,21:8.014079e-02):6.357446e-01,19:1.203405e+00):6.461436e-01,(((11:5.256533e-01,(12:6.135455e-01,(8:3.715634e-01,(((7:8.353052e-02,2:1.051319e-01):3.079261e-01,4:4.158079e-01):6.874197e-02,5:3.411561e-01):5.161563e-02):1.900222e-01):1.100629e-01):2.592806e-01,((((6:3.407420e-01,(3:1.039530e-01,15:9.882070e-02):2.653472e-01):1.600009e-01,9:5.496263e-01):6.758816e-02,27:1.942309e+00):1.597908e-01,10:5.903786e-01):1.718522e-01):3.512952e-01,((16:6.852071e-01,(17:6.320299e-02,18:1.432606e-01):2.562098e-01):3.746459e+00,(14:1.108105e+00,13:7.877680e-01):4.486217e-01):2.511043e-01):4.227866e-01):2.096511e-01,((((35:8.173412e-01,33:7.004406e-02):4.164982e-01,(((29:2.073082e-01,(30:2.356598e-01,28:1.124706e-01):8.295602e-02):1.947121e-01,((26:5.166880e-03,25:4.558982e-02):7.395257e-02,24:3.499873e-02):1.252243e-01):2.338588e-02,(31:8.496576e-01,32:6.026639e-01):1.429133e-01):1.032690e-01):8.446435e-02,(23:7.634195e-02,20:1.409849e+00):2.084733e-01):1.522232e-02,34:3.659512e-01):8.335841e-01,1:9.359078e-01);
   tree gen.3874500 = [&U] (((20:3.973242e-01,35:1.929562e-01):7.107706e-01,((34:5.198817e-01,(23:1.426787e-01,(((26:9.040335e-03,25:5.283032e-02):7.229462e-02,24:2.011410e-01):2.329209e-01,(31:1.011599e+00,((28:1.747209e-01,29:1.422361e-01):6.558512e-02,(30:1.176508e-02,32:6.296020e-01):1.367105e-01):1.296147e-01):2.758265e-02):1.682899e-01):5.967225e-02):8.360131e-02,33:3.700676e-01):3.319817e-01):7.753228e-01,((19:9.901406e-01,(21:9.095252e-02,22:8.489456e-02):7.193063e-01):6.141969e-01,((((9:4.672614e-01,((15:9.320697e-02,3:8.727104e-02):2.599111e-01,6:3.279590e-01):1.945621e-01):2.591007e-01,10:5.498622e-01):8.580430e-02,((8:3.755425e-01,(4:3.037325e-01,((7:8.603990e-02,2:1.106747e-01):2.573219e-01,5:3.362074e-01):6.487138e-02):1.277095e-01):1.814427e-01,(12:5.597715e-01,11:4.530284e-01):7.352096e-02):3.163242e-01):3.631153e-01,((((17:8.884608e-02,18:1.087536e-01):2.853627e-01,16:6.034439e-01):3.724843e+00,(14:1.170142e+00,13:7.780021e-01):4.739672e-01):3.127823e-02,27:1.155785e+00):1.418664e-01):4.716104e-01):1.687577e-01,1:8.940084e-01);
   tree gen.3875000 = [&U] (((((((9:5.094669e-01,((15:7.356103e-02,3:9.593947e-02):2.613067e-01,6:3.899880e-01):1.624731e-01):3.686398e-02,27:2.074091e+00):3.002137e-01,10:5.171207e-01):9.810946e-02,(((5:3.525135e-01,((7:7.890555e-02,2:1.086583e-01):2.903410e-01,4:3.902080e-01):4.023984e-02):8.826939e-02,8:3.637592e-01):1.584325e-01,(11:5.292813e-01,12:5.949589e-01):1.015377e-01):3.270600e-01):3.192513e-01,((14:9.787843e-01,13:7.377357e-01):4.005953e-01,(16:6.069868e-01,(18:1.290331e-01,17:1.003346e-01):2.740345e-01):3.846367e+00):3.361732e-01):6.339510e-01,((22:8.290035e-02,21:8.428516e-02):6.885741e-01,19:9.755390e-01):5.728418e-01):2.118914e-01,(35:6.756708e-01,((((((26:1.659020e-02,25:2.540410e-02):1.129292e-01,((32:5.995748e-01,31:6.704328e-01):1.501232e-01,28:4.603069e-01):1.466112e-01):2.315702e-02,24:2.452283e-01):5.492802e-02,(34:1.501531e-01,33:3.188552e-01):2.167130e-01):3.166442e-02,23:2.042309e-01):1.328360e-01,(29:2.308295e-01,(20:6.565731e-01,30:1.185747e-01):5.765773e-02):1.823878e-01):3.811966e-01):5.258336e-01,1:8.877335e-01);
   tree gen.3875500 = [&U] ((((((9:5.222878e-01,(27:1.244929e+00,((15:7.541221e-02,3:9.835382e-02):2.858113e-01,6:3.998022e-01):4.962602e-02):1.828313e-01):2.592348e-01,10:5.301342e-01):1.139049e-01,((((5:3.613846e-01,(7:9.487799e-02,2:1.146848e-01):2.470345e-01):6.830293e-02,4:4.083859e-01):6.886364e-02,8:3.729133e-01):1.670037e-01,(12:6.256372e-01,11:5.734688e-01):7.438107e-02):3.600350e-01):4.088996e-01,((14:1.003416e+00,13:7.563011e-01):4.106764e-01,(16:6.222618e-01,(18:1.040347e-01,17:1.028595e-01):2.913955e-01):3.943162e+00):2.603005e-01):5.401300e-01,((22:6.689811e-02,21:1.020474e-01):8.388455e-01,19:1.000089e+00):4.381354e-01):2.172237e-01,(35:4.676887e-01,(((26:5.818388e-03,25:3.547693e-02):1.855204e-01,(23:2.093705e-01,((24:1.749419e-01,((32:6.146633e-01,31:6.873044e-01):2.019632e-01,28:3.782336e-01):2.142258e-02):2.026137e-01,(34:2.369126e-02,33:2.724422e-01):3.668451e-01):2.620193e-02):4.124863e-02):1.957882e-01,(29:2.761961e-01,(20:5.565952e-01,30:8.786035e-02):1.536089e-01):1.819018e-01):2.811079e-01):8.019891e-01,1:9.100735e-01);
   tree gen.3876000 = [&U] (((20:1.214344e-01,35:7.568660e-01):8.156154e-01,((23:1.441887e-01,(33:1.509690e-01,34:1.765224e-01):2.125756e-01):1.348524e-01,(((31:1.023306e+00,(24:6.732131e-02,(26:1.522751e-02,25:5.562976e-02):6.303440e-02):1.020607e-01):5.806182e-02,32:6.104352e-01):1.217900e-01,(29:2.729485e-01,(30:3.956402e-02,28:1.356942e-01):1.243723e-01):1.642810e-01):2.043902e-01):3.170017e-01):7.706749e-01,((19:9.908956e-01,(21:6.530346e-02,22:9.560084e-02):7.198548e-01):6.146652e-01,((((9:4.676177e-01,((15:9.327805e-02,3:9.062780e-02):3.173047e-01,6:4.357423e-01):1.401831e-01):2.439120e-01,10:5.600990e-01):1.559059e-01,(11:4.564858e-01,((8:4.016819e-01,(4:3.039641e-01,((7:8.782758e-02,2:9.498917e-02):2.450295e-01,5:3.364638e-01):8.776944e-02):6.475302e-02):2.277216e-01,12:5.601983e-01):5.253359e-02):3.314709e-01):3.595409e-01,((27:1.444148e+00,((17:3.851420e-02,18:1.717913e-01):4.005289e-01,16:6.039040e-01):3.727683e+00):4.437928e-01,(14:1.170745e+00,13:8.279442e-01):3.366886e-01):2.643366e-01):4.368784e-01):1.911544e-01,1:8.288629e-01);
   tree gen.3876500 = [&U] ((((((9:5.089979e-01,(27:1.608109e+00,((15:5.704791e-02,3:9.585115e-02):2.524680e-01,6:3.520739e-01):1.120984e-01):9.066840e-02):2.794177e-01,10:5.153115e-01):1.059114e-01,((12:6.523172e-01,((4:3.547291e-01,((7:9.408690e-02,2:9.785788e-02):2.613642e-01,5:3.521890e-01):6.541302e-02):9.017089e-02,8:3.634244e-01):1.797862e-01):7.450882e-02,11:5.018186e-01):2.910874e-01):3.927634e-01,((14:9.778832e-01,13:7.370566e-01):3.950947e-01,(16:6.232260e-01,(18:1.208256e-01,17:9.084183e-02):2.537111e-01):3.842826e+00):2.536770e-01):5.393794e-01,((22:1.393255e-01,21:1.193393e-01):6.992797e-01,19:9.746409e-01):4.809284e-01):2.269601e-01,(35:1.151642e+00,((34:1.399102e-01,33:2.233868e-01):2.731020e-01,(((24:2.585072e-01,28:3.686092e-01):2.965430e-02,(32:6.230286e-01,31:6.698156e-01):1.462106e-01):1.883562e-01,((26:2.265937e-02,25:2.282391e-02):1.784984e-01,(23:1.996006e-02,(29:1.146377e-01,(20:8.050475e-01,30:1.247930e-01):1.361492e-01):8.418204e-02):2.423666e-03):7.391324e-02):2.788066e-02):3.458878e-01):6.513153e-01,1:8.756960e-01);
   tree gen.3877000 = [&U] ((((((16:5.652979e-01,(18:1.397760e-01,17:6.165279e-02):4.992914e-01):3.909519e+00,(13:6.978623e-01,14:1.185690e+00):4.943026e-01):2.370377e-01,(((((4:3.263204e-01,((7:1.023365e-01,2:8.447124e-02):3.384082e-01,5:3.593109e-01):6.082470e-02):5.461860e-02,8:4.030717e-01):1.542624e-01,11:5.400666e-01):4.741585e-02,12:5.752433e-01):2.097992e-01,(10:6.159403e-01,(9:4.994227e-01,(6:4.411510e-01,(3:9.942525e-02,15:6.362031e-02):2.546925e-01):2.680300e-01):2.641713e-01):1.162597e-01):3.549355e-01):2.659987e-01,27:9.533127e-01):2.511329e-01,(19:1.155380e+00,(22:1.544839e-01,21:3.656230e-02):7.503334e-01):4.500840e-01):2.052342e-01,(35:6.258831e-01,(20:1.021033e+00,((34:3.548839e-01,((28:4.489133e-01,((31:8.639267e-01,32:6.323619e-01):1.595756e-01,(25:8.111952e-02,26:2.230672e-03):9.180497e-02):7.340523e-02):9.596554e-02,24:1.729170e-01):7.357688e-02):1.276085e-01,((33:2.503107e-01,30:1.639388e-01):2.176161e-02,(29:6.619920e-02,23:7.497413e-02):4.563812e-02):8.663787e-02):4.312027e-01):3.257480e-01):4.260406e-01,1:8.852066e-01);
   tree gen.3877500 = [&U] ((((21:4.059094e-02,22:8.093861e-02):7.911466e-01,19:1.111737e+00):7.404342e-01,(((10:6.150117e-01,((6:3.770886e-01,((3:1.812799e-02,27:2.424069e+00):9.507712e-02,15:8.828608e-02):3.098044e-01):2.611565e-01,9:6.050408e-01):2.555590e-01):1.874571e-01,((12:5.402677e-01,11:5.154225e-01):1.044365e-01,(8:3.972876e-01,(((7:8.979825e-02,2:1.301232e-01):3.415884e-01,5:3.661784e-01):7.227296e-02,4:3.593431e-01):7.387015e-02):1.390599e-01):2.996903e-01):3.159598e-01,((13:8.494737e-01,14:1.105139e+00):3.824328e-01,((18:1.177205e-01,17:6.610386e-02):3.124624e-01,16:6.512710e-01):3.895579e+00):2.403229e-01):3.826840e-01):2.130473e-01,((20:1.660746e+00,35:7.197996e-01):2.612187e-02,(((((25:2.063702e-03,28:3.867137e-01):5.791308e-02,(26:1.858091e-03,(32:5.662146e-01,31:8.724639e-01):1.322920e-01):1.290081e-02):9.053095e-02,(34:5.329918e-01,23:2.107591e-01):1.313966e-01):1.288818e-02,24:1.653956e-01):1.944703e-01,(30:2.292936e-01,(33:1.049548e-02,29:2.636109e-01):2.209791e-01):2.729218e-01):6.125670e-01):5.819213e-01,1:9.918092e-01);
   tree gen.3878000 = [&U] ((((((16:4.862145e-01,(18:1.598340e-01,17:5.409987e-02):4.742693e-01):3.845795e+00,(13:7.390793e-01,14:1.116599e+00):4.862457e-01):1.792176e-01,((((((7:1.179005e-01,2:8.309440e-02):3.393794e-01,5:3.534543e-01):5.393505e-02,4:3.210015e-01):4.672429e-02,8:3.913824e-01):1.311437e-01,(12:6.430807e-01,11:5.312637e-01):9.012494e-02):3.062657e-01,(10:6.059008e-01,(9:4.912823e-01,(6:4.091261e-01,(3:9.724549e-02,15:7.292061e-02):2.659933e-01):2.636613e-01):2.598654e-01):1.098281e-01):3.731125e-01):2.281267e-01,27:1.567814e+00):3.240346e-01,(19:1.136547e+00,(22:1.338199e-01,21:9.891783e-02):7.631532e-01):5.533874e-01):2.338285e-01,((20:1.429166e+00,(((28:3.946725e-01,((((25:6.073526e-02,26:1.181220e-02):1.206803e-01,24:2.333479e-01):2.355442e-02,32:6.142468e-01):3.878198e-02,31:8.825250e-01):1.390547e-01):8.327610e-02,(23:7.850524e-02,(29:1.362695e-01,(30:3.403476e-02,33:1.799647e-01):1.741375e-01):2.646425e-02):9.926012e-02):3.373673e-02,34:4.591429e-01):7.450671e-02):4.075215e-01,35:5.349064e-01):5.245806e-01,1:1.090487e+00);
   tree gen.3878500 = [&U] (((19:1.153883e+00,(21:9.910462e-02,22:9.206002e-02):6.366477e-01):6.335467e-01,(((13:8.216262e-01,14:1.226346e+00):4.428874e-01,(27:1.190669e+00,(16:6.309789e-01,(18:1.070784e-01,17:1.194663e-01):2.915902e-01):3.953597e+00):2.504991e-01):2.193996e-01,(((((4:3.314467e-01,(2:9.288496e-02,7:1.072375e-01):2.978815e-01):3.103650e-02,5:3.967082e-01):5.902256e-02,8:3.421700e-01):1.163854e-01,(12:5.978175e-01,11:4.626557e-01):1.032338e-01):2.957181e-01,(10:5.683643e-01,(((15:6.502791e-02,3:1.272111e-01):3.116918e-01,6:3.720428e-01):1.782504e-01,9:5.125413e-01):3.503629e-01):1.070578e-01):3.040148e-01):4.535908e-01):1.682512e-01,((20:1.206912e-01,35:2.824645e-03):1.085455e+00,((25:5.432234e-02,26:2.554134e-03):2.781491e-01,((34:2.870481e-01,(30:2.520081e-01,29:1.598100e-01):3.482437e-02):4.058943e-03,((((32:4.689446e-01,24:6.627910e-02):2.044139e-01,31:9.891204e-01):1.303394e-01,28:4.107633e-01):1.231223e-01,(33:1.580421e-01,23:8.179472e-02):1.895049e-01):4.784696e-02):5.423141e-02):1.212790e-01):9.739081e-01,1:8.980451e-01);
   tree gen.3879000 = [&U] (((20:4.691308e-01,35:6.582063e-02):8.259109e-01,(((23:1.707886e-01,((25:4.376640e-02,34:3.029737e-01):1.246961e-02,26:5.839978e-03):2.639455e-02):1.838928e-01,33:6.843566e-01):1.217288e-02,(31:1.072611e+00,((24:2.014818e-02,32:5.152340e-01):2.876494e-01,(28:1.904789e-01,(30:1.504217e-01,29:2.901946e-01):8.337245e-02):2.360810e-01):1.325684e-02):2.239054e-03):4.929043e-01):7.672500e-01,((19:1.016815e+00,(21:8.533086e-02,22:1.181857e-01):6.435276e-01):6.757289e-01,((((9:5.399225e-01,((15:7.733957e-02,3:1.199158e-01):3.336583e-01,6:3.746852e-01):1.877450e-01):2.402360e-01,10:7.085677e-01):1.151697e-01,(((((5:3.792370e-01,(7:9.055684e-02,2:1.119742e-01):2.730192e-01):4.251842e-02,4:3.575372e-01):6.095427e-02,8:4.609169e-01):2.289504e-01,11:4.839197e-01):9.638843e-02,12:5.738622e-01):1.987942e-01):4.415805e-01,((14:1.118933e+00,13:7.636460e-01):7.068677e-01,(((17:8.631275e-02,18:1.668241e-01):3.947407e-01,16:5.951767e-01):4.025216e+00,27:1.096176e+00):1.223410e-03):1.039356e-01):5.390534e-01):2.117375e-01,1:9.450443e-01);
   tree gen.3879500 = [&U] (((20:1.200048e+00,(((((25:2.406189e-02,26:5.533022e-03):2.127349e-01,(28:4.444742e-01,(31:1.099512e+00,32:6.030112e-01):4.560207e-02):6.113216e-02):7.145122e-02,((24:1.262079e-01,23:1.332754e-01):7.674598e-02,34:3.758411e-01):1.127238e-01):1.168301e-02,33:5.535050e-01):7.289352e-02,(29:1.674877e-01,30:1.272677e-01):3.184491e-01):2.598770e-01):6.687414e-01,35:6.888740e-01):2.292341e-01,((((16:7.548242e-01,(17:1.128172e-01,18:1.076094e-01):1.767501e-01):4.342342e+00,(13:7.512890e-01,14:1.151854e+00):4.311642e-01):2.134596e-01,((11:4.662640e-01,(12:5.886175e-01,((7:1.089408e-01,2:1.020481e-01):2.828199e-01,(5:3.580878e-01,(8:4.592777e-01,4:3.754981e-01):7.892772e-02):4.068225e-02):2.184216e-01):9.591486e-02):2.414158e-01,((((15:7.381143e-02,3:1.087290e-01):3.357151e-01,(6:2.060713e-01,27:1.681306e+00):1.473604e-01):1.711991e-01,9:5.426371e-01):1.929095e-01,10:5.594120e-01):1.718558e-01):3.944037e-01):3.812658e-01,(19:1.041901e+00,(22:9.641807e-02,21:7.485331e-02):6.954729e-01):5.095768e-01):1.444797e-01,1:9.264616e-01);
   tree gen.3880000 = [&U] ((((((9:5.497307e-01,(27:1.983971e+00,((15:8.184938e-02,3:1.035217e-01):3.111218e-01,6:3.424720e-01):1.194424e-01):9.940679e-02):2.386253e-01,10:5.650054e-01):1.771375e-01,((12:5.253563e-01,11:5.196294e-01):9.585444e-02,((((7:1.050631e-01,2:7.420055e-02):3.069305e-01,5:3.803730e-01):7.306149e-02,4:3.797914e-01):7.782014e-02,8:3.925076e-01):2.094215e-01):2.510064e-01):2.944529e-01,((14:1.169232e+00,13:8.404764e-01):5.358965e-01,(16:5.340343e-01,(18:1.226584e-01,17:7.830776e-02):4.268085e-01):3.951899e+00):2.041867e-01):5.598775e-01,((22:6.775724e-02,21:8.213527e-02):7.792320e-01,19:9.636924e-01):7.993221e-01):1.199870e-01,(35:1.173531e+00,((((32:8.565852e-01,31:8.996834e-01):6.881532e-02,(28:3.825108e-01,24:1.764395e-01):9.431086e-02):2.059482e-01,(((30:2.533231e-01,29:2.991670e-01):5.066040e-02,(23:1.479804e-01,33:2.523871e-01):7.911171e-02):1.137982e-01,((26:2.390576e-02,25:7.558381e-02):4.691913e-03,34:2.156532e-01):2.504925e-01):4.223744e-02):7.217693e-02,20:1.337142e+00):5.420475e-01):3.780863e-01,1:9.210998e-01);
   tree gen.3880500 = [&U] ((((22:7.807619e-02,21:9.989599e-02):8.631252e-01,19:1.126263e+00):5.777328e-01,(((14:1.109739e+00,13:9.089234e-01):4.680666e-01,(16:7.698232e-01,(17:7.112380e-02,18:1.738641e-01):2.436999e-01):3.831354e+00):2.499707e-01,(((11:5.158509e-01,(8:3.570724e-01,(4:3.689214e-01,(5:3.728903e-01,(7:7.499769e-02,2:1.061480e-01):2.996434e-01):7.481669e-02):6.509845e-02):1.968850e-01):6.742665e-02,12:6.374512e-01):2.232525e-01,((((6:3.936906e-01,(3:1.125490e-01,15:8.755012e-02):2.532345e-01):1.895666e-01,9:4.825581e-01):1.502140e-01,27:1.750524e+00):1.235370e-01,10:6.067867e-01):1.152482e-01):3.886209e-01):5.530629e-01):3.018771e-01,(20:1.381301e+00,(34:2.206387e-01,(23:2.443785e-01,(((26:2.591012e-02,25:7.890680e-02):2.798859e-01,35:8.655058e-01):8.585830e-02,((((31:7.777319e-01,32:4.659260e-01):2.353794e-01,(24:1.670250e-01,28:2.491779e-01):8.268606e-02):1.020110e-01,33:6.080069e-01):1.870492e-02,(30:2.352675e-01,29:1.799340e-01):1.254606e-01):8.270975e-02):1.818158e-02):1.342963e-01):2.636102e-01):7.851480e-01,1:8.662273e-01);
   tree gen.3881000 = [&U] (((19:9.882208e-01,(21:1.055421e-01,22:9.273108e-02):7.759188e-01):6.371437e-01,((((16:7.540513e-01,(18:1.272672e-01,17:9.762822e-02):1.661325e-01):4.206740e+00,(13:6.582428e-01,14:1.084351e+00):5.926867e-01):7.948028e-02,27:1.126428e+00):6.274359e-02,(((12:5.921653e-01,11:4.922789e-01):5.511590e-02,((4:3.771401e-01,((2:1.018170e-01,7:1.005146e-01):3.411222e-01,5:3.176851e-01):3.426339e-02):9.523896e-02,8:4.013760e-01):1.398521e-01):3.185804e-01,(10:5.990351e-01,(((15:7.018358e-02,3:8.997516e-02):2.169803e-01,6:3.930828e-01):2.127926e-01,9:6.085618e-01):2.596822e-01):9.132313e-02):4.837734e-01):4.383148e-01):1.686498e-01,((20:1.493228e-01,35:4.224216e-01):8.501528e-01,(23:1.345444e-01,((28:3.544281e-01,((32:6.316459e-01,24:7.667395e-02):1.519814e-01,31:9.841101e-01):1.348412e-01):2.008725e-01,((29:3.094987e-01,(34:1.160128e-01,30:3.494100e-02):2.145681e-01):1.453741e-01,((25:8.281881e-02,26:6.803069e-03):1.413239e-01,33:4.244313e-01):2.648030e-02):3.028890e-02):1.145409e-01):2.717361e-01):8.131829e-01,1:1.048484e+00);
   tree gen.3881500 = [&U] ((((21:8.246829e-02,22:5.384791e-02):6.852016e-01,19:1.210037e+00):6.728087e-01,(((13:7.333268e-01,14:1.181535e+00):7.124743e-01,((10:4.782168e-01,(((27:2.260996e+00,6:3.419919e-01):1.025332e-01,(3:1.173055e-01,15:5.044024e-02):2.503441e-01):2.225968e-01,9:5.503458e-01):2.906318e-01):2.563002e-01,(11:5.081395e-01,(12:5.861361e-01,(8:4.290012e-01,(4:3.894991e-01,(5:3.104661e-01,(7:8.631899e-02,2:9.347485e-02):2.604945e-01):6.052445e-02):5.229377e-02):1.742856e-01):7.089595e-02):2.563891e-01):2.831478e-01):2.584396e-01,((18:1.490786e-01,17:4.737318e-02):3.560810e-01,16:5.959281e-01):3.653198e+00):2.550061e-01):1.569177e-01,((20:8.671532e-01,35:6.269261e-01):2.499310e-01,(33:6.378551e-01,(((29:8.426706e-02,34:6.509471e-02):5.382357e-02,30:2.001750e-01):1.391592e-01,((((26:5.581925e-02,25:3.457272e-02):8.722525e-02,28:4.856571e-01):1.985455e-02,(32:4.290963e-01,31:6.824808e-01):1.612253e-01):1.346097e-01,(23:1.574222e-01,24:2.196319e-01):1.207571e-02):1.495565e-01):1.842240e-02):2.215794e-01):6.701870e-01,1:1.001678e+00);
   tree gen.3882000 = [&U] ((((((23:1.827421e-01,((30:2.845062e-01,29:2.625990e-01):1.693238e-02,(34:3.281870e-01,33:5.322152e-01):1.440373e-02):8.315435e-02):1.041010e-02,(25:4.872633e-02,26:3.800235e-03):3.875135e-01):5.545218e-02,((24:1.077529e-01,28:1.427258e-01):2.177136e-01,(32:6.931047e-01,31:7.633445e-01):3.616028e-02):2.176146e-01):1.919663e-01,20:9.299181e-01):5.297450e-01,35:5.423918e-01):3.075151e-01,(((22:7.310858e-02,21:1.007014e-01):7.143234e-01,19:1.103514e+00):5.180333e-01,(((14:1.026236e+00,13:7.743067e-01):3.886273e-01,(16:5.903996e-01,(18:1.607170e-01,17:8.288680e-02):4.093825e-01):4.000536e+00):2.385305e-01,(((8:3.607601e-01,(4:3.349401e-01,((7:9.813497e-02,2:9.867943e-02):2.603430e-01,5:3.763280e-01):7.512819e-02):8.865648e-02):2.078552e-01,(11:4.724536e-01,12:6.000279e-01):6.353258e-02):1.847878e-01,(10:5.382874e-01,(((15:6.698097e-02,3:9.831135e-02):3.219167e-01,(27:1.532383e+00,6:2.986250e-01):7.877924e-02):1.664359e-01,9:5.564720e-01):2.748485e-01):1.991125e-01):3.307552e-01):5.492029e-01):1.616052e-01,1:8.416779e-01);
   tree gen.3882500 = [&U] ((((((9:5.312022e-01,(27:2.041132e+00,(6:4.057757e-01,(15:6.450949e-02,3:9.782891e-02):2.830903e-01):3.903457e-02):1.613077e-01):2.261797e-01,10:5.882873e-01):1.176713e-01,(11:4.976616e-01,(((4:3.669167e-01,((7:1.118230e-01,2:1.016228e-01):3.384321e-01,5:3.580136e-01):5.456404e-02):7.391442e-02,8:4.106965e-01):1.606513e-01,12:5.528566e-01):6.147565e-02):3.113292e-01):3.775275e-01,((14:1.244993e+00,13:9.050736e-01):4.145937e-01,(16:4.860043e-01,(18:1.277127e-01,17:6.459236e-02):3.680736e-01):4.114742e+00):2.327267e-01):4.737741e-01,((22:1.102748e-01,21:5.559620e-02):6.367067e-01,19:1.145740e+00):5.277205e-01):2.493466e-01,((20:1.230960e+00,((((33:6.431661e-01,(26:1.774177e-02,25:2.674371e-02):2.377887e-01):6.826948e-02,(34:3.831007e-01,(31:1.091895e+00,(28:4.393492e-01,(24:1.541185e-02,32:7.123779e-01):9.528901e-02):5.001109e-02):2.164803e-01):6.575750e-02):2.336265e-02,(29:1.521996e-01,30:2.008669e-01):1.611389e-01):2.576904e-02,23:1.275531e-01):7.070476e-02):7.527450e-01,35:4.849335e-01):4.699466e-01,1:9.590549e-01);
   tree gen.3883000 = [&U] ((((((9:5.505170e-01,(27:1.182907e+00,(6:3.851228e-01,(15:6.685508e-02,3:1.137506e-01):2.504669e-01):1.005923e-01):1.255205e-01):2.344037e-01,10:6.096777e-01):1.504847e-01,(((4:3.802580e-01,((7:6.171131e-02,2:1.058685e-01):3.262674e-01,5:3.710311e-01):7.239567e-02):7.660198e-02,8:4.256296e-01):1.664927e-01,(12:5.729587e-01,11:5.157568e-01):9.534328e-02):3.226493e-01):3.912546e-01,((14:1.290261e+00,13:6.327550e-01):4.296685e-01,(16:5.036756e-01,(18:1.323564e-01,17:6.694096e-02):4.096395e-01):4.190809e+00):2.411888e-01):4.910007e-01,((22:6.396041e-02,21:8.915906e-02):6.517912e-01,19:1.187400e+00):7.228973e-01):1.533371e-01,(((23:7.686314e-02,((33:6.748106e-01,(26:8.828538e-03,25:9.326700e-02):3.662650e-01):2.715423e-02,(30:2.404482e-01,(29:2.003301e-01,20:1.238429e+00):1.049667e-01):4.660019e-02):1.419389e-02):1.026550e-01,((28:4.696531e-01,((24:7.296834e-03,32:5.285890e-01):1.963581e-01,31:1.049625e+00):7.732831e-02):1.519548e-01,34:3.970304e-01):4.194958e-02):7.750869e-01,35:5.025659e-01):4.870341e-01,1:9.939266e-01);
   tree gen.3883500 = [&U] ((((33:4.581323e-01,((25:2.657196e-02,26:2.894134e-03):2.662200e-01,(((29:3.218691e-02,34:3.865480e-02):2.195010e-01,30:2.771485e-01):8.632710e-02,((24:2.006088e-01,23:2.705645e-01):3.888467e-02,(28:3.800052e-01,(32:6.172550e-01,31:8.480522e-01):8.880408e-02):1.902411e-01):1.422513e-01):9.247229e-02):4.150421e-02):2.874558e-01,20:1.131041e+00):3.390250e-01,35:4.171882e-01):3.257450e-01,(((22:1.046502e-01,21:1.098802e-01):5.760055e-01,19:1.133343e+00):6.672212e-01,(((14:1.053976e+00,13:8.849272e-01):3.982313e-01,(16:6.063586e-01,(18:1.650613e-01,17:6.987379e-02):3.270149e-01):4.108673e+00):3.399763e-01,((((8:4.282322e-01,(((7:9.056678e-02,2:1.013468e-01):2.569579e-01,5:3.638029e-01):7.090761e-02,4:3.884863e-01):1.006683e-01):1.660679e-01,11:4.944882e-01):5.646745e-02,12:6.061419e-01):3.019372e-01,(10:6.722525e-01,(((15:6.640233e-02,3:1.222213e-01):2.497892e-01,(27:1.913140e+00,6:8.502395e-02):2.956042e-01):2.079068e-01,9:6.478539e-01):2.550987e-01):1.897490e-01):3.811982e-01):4.236147e-01):2.323632e-01,1:8.857012e-01);
   tree gen.3884000 = [&U] (((19:1.056925e+00,(21:6.241513e-03,22:1.233321e-01):9.208012e-01):5.377848e-01,((((((((2:8.786451e-02,7:8.674720e-02):3.084969e-01,5:3.457740e-01):9.129117e-02,4:3.655026e-01):7.411379e-02,8:3.505490e-01):2.067488e-01,11:5.355348e-01):6.819226e-02,12:6.027544e-01):2.643443e-01,(10:5.875761e-01,(((15:6.558809e-02,3:1.008078e-01):2.605608e-01,6:4.148304e-01):2.354233e-01,9:5.905536e-01):2.820945e-01):9.369448e-02):4.916414e-01,(((16:7.931241e-01,(18:1.429548e-01,17:7.564263e-02):1.965122e-01):4.124699e+00,27:1.925356e+00):1.045283e-01,(13:7.042248e-01,14:1.191652e+00):6.410169e-01):1.842519e-01):5.209732e-01):1.289956e-01,(((26:1.416092e-02,25:6.761918e-02):2.379156e-01,35:2.682179e-01):2.754863e-01,((20:1.237151e+00,23:1.743975e-01):2.634055e-02,((29:1.460433e-01,(34:6.315604e-02,30:1.238602e-01):5.675555e-02):1.698732e-01,(33:7.060805e-01,(28:4.255539e-01,((24:1.003945e-01,31:9.376607e-01):3.305080e-02,32:6.510691e-01):1.360463e-01):9.278464e-03):1.140821e-02):9.372007e-02):1.891134e-01):9.372119e-01,1:1.096712e+00);
   tree gen.3884500 = [&U] (((19:1.002305e+00,(21:2.923949e-02,22:8.771469e-02):8.813046e-01):5.099928e-01,((((((((2:9.006337e-02,7:8.226422e-02):2.925542e-01,5:3.279049e-01):8.657337e-02,4:3.466140e-01):9.004194e-02,8:4.023665e-01):1.900297e-01,11:5.078591e-01):4.130943e-02,12:5.896664e-01):3.407580e-01,(10:5.299997e-01,(((15:6.219859e-02,3:1.032368e-01):2.710263e-01,6:3.933925e-01):2.196823e-01,9:5.116389e-01):3.534348e-01):9.162358e-02):3.884198e-01,(((16:7.521365e-01,(18:1.355670e-01,17:7.173352e-02):1.863567e-01):3.911541e+00,27:1.098962e+00):2.012001e-01,(13:6.678315e-01,14:1.130070e+00):6.078901e-01):1.485427e-01):4.439317e-01):8.056563e-02,((35:5.190869e-01,(((33:6.695913e-01,((31:8.892037e-01,(32:4.852725e-01,24:5.379573e-02):1.009246e-01):1.931786e-01,28:4.035619e-01):2.301332e-02):1.117302e-01,(23:3.259736e-01,(29:4.007634e-01,(34:2.909616e-01,30:1.174593e-01):6.530701e-02):1.233253e-01):3.136388e-02):4.182880e-02,(26:1.342910e-02,25:3.740517e-02):2.149716e-01):2.528842e-01):2.636524e-02,20:1.131666e+00):9.475059e-01,1:1.040036e+00);
   tree gen.3885000 = [&U] ((35:4.553515e-01,((33:6.497768e-01,((34:5.151657e-01,((24:8.957698e-02,(28:3.468642e-01,(32:4.841676e-01,31:9.001322e-01):2.197279e-01):8.507105e-02):6.341443e-02,(25:6.598887e-02,26:1.289910e-03):1.442229e-01):6.254483e-02):3.264746e-02,(23:5.899745e-02,(30:2.904625e-01,29:2.512955e-01):1.666761e-01):7.863260e-02):1.802229e-01):1.711396e-01,20:1.634154e+00):1.711493e-01):7.150840e-01,((19:9.928381e-01,(21:3.807370e-02,22:1.762312e-01):6.012992e-01):5.741327e-01,((((9:5.271673e-01,((15:8.827242e-02,3:9.245809e-02):3.085966e-01,6:3.534924e-01):2.008922e-01):2.470028e-01,10:5.102220e-01):1.747547e-01,(11:5.365169e-01,((((5:3.514426e-01,(7:7.696454e-02,2:1.179602e-01):2.888274e-01):7.552143e-02,4:3.473191e-01):1.034951e-01,8:3.547909e-01):1.970637e-01,12:6.213567e-01):5.569060e-02):2.345212e-01):3.587379e-01,((14:1.208032e+00,13:8.294553e-01):5.788675e-01,(((17:4.687713e-02,18:1.600719e-01):4.418642e-01,16:5.360657e-01):3.747686e+00,27:8.991237e-01):3.945181e-01):1.506135e-01):5.276205e-01):2.787544e-01,1:8.824107e-01);
   tree gen.3885500 = [&U] (((((29:2.713491e-01,(33:2.546624e-01,30:6.104236e-02):8.054494e-02):1.235537e-01,((23:8.860226e-02,((28:3.801080e-01,(32:5.655601e-01,31:8.274118e-01):2.871928e-01):8.771754e-02,24:1.922335e-01):1.544684e-01):2.325669e-02,((25:2.004858e-02,26:1.726156e-02):1.477083e-01,34:3.576205e-01):7.867311e-02):6.277923e-03):3.896452e-01,20:1.093092e+00):4.365518e-01,35:3.636664e-01):3.945807e-01,(((22:9.264662e-02,21:7.980990e-02):8.129083e-01,19:1.080748e+00):7.044875e-01,(((14:1.093935e+00,13:8.851666e-01):4.216987e-01,(16:6.065226e-01,(18:1.661077e-01,17:5.854511e-02):2.719253e-01):3.878009e+00):2.333777e-01,((11:5.053126e-01,((8:3.378212e-01,(((7:8.637419e-02,2:1.004626e-01):2.560938e-01,5:3.503023e-01):6.578495e-02,4:3.478527e-01):6.947103e-02):1.374215e-01,12:6.063059e-01):6.762698e-02):2.256600e-01,(10:5.582682e-01,(((15:6.358365e-02,3:1.043026e-01):2.807003e-01,(27:1.575749e+00,6:9.103327e-02):2.757698e-01):1.688376e-01,9:5.477641e-01):3.697896e-01):1.817858e-01):4.569935e-01):4.220490e-01):1.080186e-01,1:9.025071e-01);
   tree gen.3886000 = [&U] (((((29:2.068892e-01,(33:3.540735e-01,30:2.975407e-02):1.659426e-01):2.134248e-01,(((25:1.529497e-02,26:8.594928e-03):2.185303e-01,23:9.613455e-02):8.331603e-02,((28:3.943476e-01,(24:2.582265e-01,(32:6.471762e-01,31:8.976410e-01):3.096770e-01):1.136557e-02):1.058257e-01,34:3.973299e-01):8.635932e-02):3.131903e-02):4.227699e-01,20:1.418083e+00):3.853155e-01,35:3.945826e-01):5.923342e-01,(((22:1.156889e-01,21:8.659474e-02):7.591226e-01,19:1.172625e+00):6.082887e-01,(((14:1.186933e+00,13:9.604169e-01):4.575484e-01,(16:7.406672e-01,(18:1.802289e-01,17:5.865983e-02):3.222371e-01):4.207689e+00):2.532178e-01,((((8:3.807903e-01,(((7:9.371707e-02,2:1.133015e-01):3.454112e-01,5:3.800823e-01):5.134730e-02,4:3.774245e-01):7.458591e-02):1.500881e-01,12:6.073729e-01):6.177708e-02,11:5.482704e-01):2.338698e-01,(10:6.057279e-01,(((15:6.898906e-02,3:1.131696e-01):3.045633e-01,(27:1.709707e+00,6:9.877223e-02):2.612657e-01):2.307987e-01,9:5.943309e-01):2.715403e-01):1.143473e-01):4.958437e-01):5.175041e-01):2.318994e-01,1:9.792314e-01);
   tree gen.3886500 = [&U] ((35:4.563147e-01,((20:1.174039e+00,((23:1.206891e-01,(29:1.973993e-01,(33:3.439846e-01,30:1.868678e-02):1.435866e-01):5.218858e-02):8.582236e-02,(34:3.791047e-01,(24:4.097767e-01,((32:7.639711e-01,31:8.564669e-01):1.638269e-01,28:4.090847e-01):2.761014e-02):1.746896e-01):3.989994e-02):1.127787e-01):6.054917e-02,(25:1.459340e-02,26:8.300531e-03):2.764051e-01):4.519851e-01):5.003951e-01,(((22:1.255673e-01,21:8.262271e-02):7.243022e-01,19:1.118838e+00):5.803869e-01,(((14:1.039702e+00,13:9.163632e-01):4.365610e-01,(16:7.066934e-01,(18:1.719620e-01,17:4.988990e-02):3.074563e-01):4.014685e+00):3.042770e-01,((11:5.231217e-01,(12:5.821207e-01,(8:3.633237e-01,(((7:8.941834e-02,2:1.081044e-01):2.847957e-01,5:3.626482e-01):7.158273e-02,4:3.501199e-01):8.295811e-02):1.673361e-01):3.190751e-02):3.334583e-01,(10:5.779436e-01,(((15:6.582458e-02,3:1.079786e-01):2.905932e-01,(27:2.143253e+00,6:1.234241e-01):2.450274e-01):1.901651e-01,9:5.670694e-01):3.201438e-01):1.091023e-01):4.651798e-01):4.849942e-01):2.293211e-01,1:9.951363e-01);
   tree gen.3887000 = [&U] ((35:9.127753e-01,(20:1.052711e+00,((((30:2.511848e-01,(34:5.837998e-01,(29:6.953428e-02,33:3.007314e-01):7.750286e-02):1.571084e-02):1.801640e-01,((31:8.942754e-01,32:7.372086e-01):1.510128e-01,(28:2.933228e-01,24:2.009382e-01):7.845458e-02):1.952230e-01):8.366794e-02,23:6.638060e-02):1.128565e-01,(25:4.524895e-02,26:9.096615e-03):3.084896e-01):1.197832e-01):4.032938e-01):4.988621e-01,((((13:7.742140e-01,14:9.529726e-01):5.262305e-01,(16:6.729347e-01,(17:8.344162e-02,18:1.223488e-01):2.330004e-01):4.124022e+00):1.315277e-01,((11:5.012102e-01,((8:3.787546e-01,(4:4.189362e-01,(5:3.304189e-01,(7:1.189992e-01,2:8.567656e-02):2.632445e-01):9.812511e-02):5.629542e-02):1.408731e-01,12:5.390185e-01):1.055157e-01):2.396560e-01,((((15:7.981923e-02,3:1.088671e-01):2.798530e-01,(6:1.053284e-01,27:1.856425e+00):2.786202e-01):1.894780e-01,9:4.799181e-01):2.592458e-01,10:5.216601e-01):8.739669e-02):4.454709e-01):4.497115e-01,(19:1.221993e+00,(22:5.138468e-02,21:9.388280e-02):6.673469e-01):6.291758e-01):2.704504e-01,1:9.699449e-01);
   tree gen.3887500 = [&U] ((((27:1.802462e+00,((11:4.630350e-01,(((4:3.535731e-01,((7:8.492632e-02,2:9.335733e-02):2.913681e-01,5:3.237504e-01):6.284448e-02):7.846804e-02,8:3.559390e-01):1.888439e-01,12:6.020388e-01):1.011175e-01):2.231154e-01,(10:5.605733e-01,(9:5.334704e-01,(6:3.458744e-01,(3:9.457966e-02,15:7.851385e-02):3.069482e-01):1.974878e-01):2.605483e-01):1.655187e-01):1.975816e-01):1.543298e-01,((16:4.892805e-01,(18:1.483690e-01,17:6.506980e-02):4.595596e-01):3.612814e+00,(13:7.489648e-01,14:1.225287e+00):6.129540e-01):1.802054e-01):5.704092e-01,(19:9.415345e-01,(22:4.586592e-02,21:9.080850e-02):7.126565e-01):7.368589e-01):2.025745e-01,(35:4.189635e-01,((33:7.127390e-01,(((32:7.057043e-01,31:6.520867e-01):2.283376e-01,(28:1.717195e-01,24:8.750475e-02):2.609164e-01):1.094505e-01,(((26:1.203923e-03,25:7.177972e-02):2.670117e-01,((29:1.152664e-02,34:1.889346e-01):2.022508e-01,30:2.170457e-01):1.230396e-01):2.844975e-02,23:2.409296e-01):2.728078e-02):1.397916e-01):3.008831e-01,20:8.724377e-01):3.639507e-02):7.743778e-01,1:8.497912e-01);
   tree gen.3888000 = [&U] ((((21:4.230308e-02,22:1.068826e-01):7.553631e-01,19:1.058671e+00):5.765802e-01,(((10:5.488878e-01,(9:4.963055e-01,(27:1.450503e+00,((3:1.090270e-01,15:5.385261e-02):2.836644e-01,6:3.051659e-01):1.297351e-01):8.101353e-02):2.982481e-01):1.569081e-01,(((8:3.520981e-01,(4:3.334033e-01,((7:1.141706e-01,2:7.935818e-02):2.724570e-01,5:3.966945e-01):5.634525e-02):1.020978e-01):1.991244e-01,12:6.048389e-01):5.268450e-02,11:4.583747e-01):1.896971e-01):4.265863e-01,(((18:1.006732e-01,17:1.011804e-01):2.046314e-01,16:6.590658e-01):3.563610e+00,(13:6.258765e-01,14:1.169148e+00):5.387764e-01):1.163423e-01):4.201593e-01):5.247130e-02,((35:1.276750e-01,20:2.773183e-01):7.594755e-01,((28:3.603465e-01,((32:4.562254e-01,31:8.371556e-01):2.198633e-01,(24:1.125891e-01,(26:5.765391e-02,25:4.330820e-02):6.756073e-02):6.127479e-02):4.621007e-02):1.713740e-01,((29:1.707106e-01,23:1.201691e-01):7.505805e-02,((34:3.819112e-01,33:1.985921e-01):6.791820e-02,30:1.241083e-01):1.611389e-01):3.478264e-02):2.410617e-01):8.151173e-01,1:1.103483e+00);
   tree gen.3888500 = [&U] (((19:1.124677e+00,(21:4.625218e-02,22:1.330531e-01):7.703372e-01):6.347820e-01,((((11:5.064066e-01,((((2:9.635425e-02,7:1.169741e-01):2.784616e-01,5:3.550681e-01):6.032344e-02,4:4.113408e-01):5.763794e-02,8:4.143287e-01):1.652434e-01):1.044987e-01,12:5.754029e-01):2.581073e-01,(10:5.386793e-01,(((15:7.181310e-02,3:1.059604e-01):2.893754e-01,6:3.812574e-01):1.859181e-01,9:5.251367e-01):2.376219e-01):1.137395e-01):4.336745e-01,(((13:7.515150e-01,14:1.065193e+00):2.764246e-01,(16:6.462619e-01,(18:1.602669e-01,17:6.862878e-02):2.653248e-01):3.471244e+00):2.301523e-01,27:1.620028e+00):2.155630e-01):5.707968e-01):1.872229e-01,((35:8.022195e-01,20:6.144755e-01):5.924405e-01,(((25:5.075314e-02,26:1.841556e-02):8.499757e-02,((32:8.667614e-01,(31:9.578582e-01,28:4.095417e-01):1.476761e-01):1.586554e-01,(24:9.729897e-02,23:6.298801e-02):9.175263e-02):1.072260e-01):1.296837e-01,((34:1.742700e-01,(33:1.790757e-01,30:7.457494e-02):8.579175e-02):2.057189e-01,29:1.782386e-01):1.679766e-01):2.779065e-01):8.012076e-01,1:8.275653e-01);
   tree gen.3889000 = [&U] (((19:1.147042e+00,(21:6.209115e-02,22:1.166843e-01):7.362491e-01):6.474055e-01,((((11:5.164771e-01,((((2:9.827038e-02,7:1.193003e-01):2.839992e-01,5:3.621291e-01):6.747121e-02,4:4.195209e-01):4.650558e-02,8:4.090909e-01):1.685294e-01):1.048640e-01,12:5.868455e-01):2.632402e-01,(10:5.493917e-01,(((15:7.324120e-02,3:1.080675e-01):2.951300e-01,6:3.888392e-01):1.896154e-01,9:5.355798e-01):2.423474e-01):1.160014e-01):3.191436e-01,((16:6.956895e-01,(18:1.634541e-01,17:6.999356e-02):2.706011e-01):3.424347e+00,(27:1.192127e+00,(13:8.032327e-01,14:1.086375e+00):3.969014e-01):1.122955e-01):1.919509e-01):5.101761e-01):2.155853e-01,((35:3.136092e-01,20:4.901709e-01):6.042220e-01,((((33:1.593896e-01,29:1.837566e-01):7.708646e-03,(34:1.869305e-02,30:6.293012e-02):1.546870e-01):1.585437e-01,(25:3.131364e-02,26:3.984919e-02):2.675576e-01):5.816050e-02,(((28:3.252207e-01,32:8.839982e-01):9.283098e-02,31:9.769065e-01):1.815519e-01,(24:2.447364e-01,23:1.307001e-01):7.779177e-02):1.079233e-01):4.569203e-01):8.171408e-01,1:8.440226e-01);
   tree gen.3889500 = [&U] ((((27:1.705005e+00,((16:5.176020e-01,(18:1.487063e-01,17:8.788963e-02):3.847367e-01):3.868957e+00,(13:7.627541e-01,14:1.137416e+00):4.684637e-01):1.903000e-01):1.190384e-01,((10:5.736335e-01,(9:5.430812e-01,(6:3.760269e-01,(3:1.078109e-01,15:6.908695e-02):2.925367e-01):1.549939e-01):3.026815e-01):1.198413e-01,(12:5.890335e-01,(11:4.822494e-01,((((7:8.252509e-02,2:9.876122e-02):3.182444e-01,5:3.410032e-01):7.730483e-02,4:3.915938e-01):8.301008e-02,8:3.592552e-01):2.168495e-01):8.437758e-02):2.880732e-01):3.098793e-01):5.074750e-01,(19:1.014674e+00,(22:9.175518e-02,21:4.657807e-02):7.407132e-01):7.647967e-01):1.623339e-01,(35:6.857972e-01,(20:1.021809e+00,(23:2.645536e-01,(((32:4.789377e-01,31:6.544946e-01):3.189581e-01,(28:4.115298e-01,24:2.017862e-01):8.147172e-02):1.359495e-01,((33:4.302267e-01,(26:1.614689e-02,25:4.462647e-02):1.094587e-01):9.456925e-03,(30:2.777818e-01,(34:1.325912e-01,29:1.104781e-01):1.615689e-01):7.405153e-02):1.996892e-01):2.111620e-02):1.491483e-01):2.512475e-01):9.005029e-01,1:9.303522e-01);
   tree gen.3890000 = [&U] (((((32:7.577698e-01,31:8.583632e-01):1.349618e-01,((25:5.609100e-02,26:1.341461e-02):1.638979e-01,(28:3.504347e-01,24:1.304983e-01):1.748827e-02):4.473445e-02):2.223500e-01,((23:2.602918e-02,(30:2.085785e-01,(33:9.383162e-02,29:1.303506e-01):8.018067e-02):2.886324e-03):9.730185e-02,34:5.815780e-01):1.120175e-01):4.853330e-01,(20:4.206209e-01,35:4.305357e-01):8.264561e-01):5.815723e-01,(((22:6.923075e-02,21:5.998498e-02):7.631120e-01,19:1.103720e+00):5.532390e-01,(((14:9.856314e-01,13:7.677733e-01):3.797576e-01,(16:5.966223e-01,(18:1.722720e-01,17:5.979634e-02):3.822001e-01):4.334305e+00):3.982442e-01,((12:5.069851e-01,(11:5.370845e-01,(8:3.678217e-01,(4:4.062851e-01,((7:1.019925e-01,2:1.059618e-01):2.845489e-01,5:3.309039e-01):8.140077e-02):9.306040e-02):2.130238e-01):1.122525e-01):3.240313e-01,(10:5.785989e-01,(((15:6.006264e-02,3:1.065526e-01):3.080390e-01,(27:2.001973e+00,6:1.157634e-01):2.332923e-01):1.846400e-01,9:5.335290e-01):2.945549e-01):1.203480e-01):4.183765e-01):5.547941e-01):2.281284e-01,1:9.687469e-01);
   tree gen.3890500 = [&U] (((((32:6.505326e-01,31:8.708310e-01):1.166873e-01,((28:3.624581e-01,24:1.385586e-01):1.670867e-02,(25:5.255442e-02,26:1.834253e-02):1.031058e-01):1.126942e-01):2.299788e-01,((33:1.903028e-01,29:8.756899e-02):2.037393e-01,(34:3.225218e-01,(23:6.710283e-02,30:5.168517e-02):1.891318e-01):3.321666e-02):1.014852e-01):2.833608e-01,(20:9.633466e-01,35:1.272121e-01):4.618082e-01):1.123247e+00,(((22:5.664165e-02,21:6.204307e-02):7.892944e-01,19:1.253294e+00):5.722206e-01,(((14:1.019448e+00,13:7.941156e-01):3.927870e-01,(16:6.170924e-01,(18:1.745148e-01,17:6.960579e-02):3.541593e-01):4.483014e+00):4.132073e-01,(((8:3.689062e-01,(4:3.139470e-01,((7:1.054919e-01,2:1.095974e-01):2.943117e-01,5:3.422572e-01):9.471893e-02):1.141869e-01):1.595500e-01,(11:5.555119e-01,12:5.111317e-01):1.174705e-01):3.351488e-01,(10:5.550820e-01,(((15:5.122174e-02,3:1.102084e-01):3.186078e-01,(27:2.070660e+00,6:1.548938e-01):1.856053e-01):1.909750e-01,9:5.518343e-01):3.046610e-01):9.121990e-02):3.119982e-01):5.421732e-01):2.359555e-01,1:8.016330e-01);
   tree gen.3891000 = [&U] ((((16:8.936006e-01,(17:1.015056e-01,18:1.213372e-01):9.357971e-02):3.404690e+00,((13:6.373588e-01,14:1.046515e+00):7.287665e-01,(((12:6.253822e-01,(8:3.661684e-01,(((7:8.950604e-02,2:8.941507e-02):2.967232e-01,5:3.057664e-01):8.608009e-02,4:3.675097e-01):7.228440e-02):1.449903e-01):8.966491e-02,11:5.074232e-01):2.507568e-01,((((15:7.571635e-02,3:9.623457e-02):2.349821e-01,(6:3.124148e-02,27:1.863486e+00):3.900891e-01):2.254405e-01,9:5.429942e-01):3.351906e-01,10:6.140859e-01):8.269252e-02):3.426606e-01):1.253281e-01):3.304293e-01,(19:9.510801e-01,(22:1.141893e-01,21:7.100407e-02):7.272556e-01):5.854781e-01):1.552505e-01,((23:1.013379e-01,((((29:1.205156e-01,34:1.674444e-01):6.472861e-02,(33:2.063128e-01,30:1.925274e-01):1.331586e-01):1.832130e-01,((25:9.067509e-02,26:2.022579e-02):1.131403e-01,(((24:1.244781e-01,32:3.951913e-01):1.017473e-01,31:8.511970e-01):2.151759e-01,28:3.285611e-01):2.260728e-02):9.937563e-02):1.241727e-01,20:8.603331e-01):7.803616e-03):1.675634e-01,35:3.750475e-01):7.278756e-01,1:8.267429e-01);
   tree gen.3891500 = [&U] (((((((33:4.896267e-01,34:4.582117e-01):3.442714e-03,(29:1.729925e-01,30:3.013764e-01):1.508636e-01):5.091215e-02,((28:4.235375e-01,(32:8.060434e-01,31:8.800415e-01):1.340946e-01):7.630349e-02,24:3.723882e-01):7.378094e-02):2.051075e-02,(25:4.612346e-02,26:2.491226e-02):2.498177e-01):1.029679e-01,(20:1.162182e+00,23:1.993275e-01):3.288787e-02):4.164740e-01,35:7.510822e-01):6.074166e-01,((19:1.044215e+00,(21:1.165917e-01,22:3.856676e-02):7.040259e-01):5.882292e-01,((((9:5.360930e-01,((15:8.240915e-02,3:9.521445e-02):2.186637e-01,6:3.576197e-01):2.164762e-01):2.786069e-01,10:6.048605e-01):1.497379e-01,(((((7:1.042820e-01,2:8.697447e-02):3.173576e-01,5:3.913338e-01):8.731226e-02,4:3.726528e-01):8.528053e-02,8:4.270481e-01):1.847983e-01,(12:5.928094e-01,11:4.911227e-01):5.738064e-02):2.596501e-01):4.789389e-01,((14:1.191553e+00,13:7.682215e-01):4.368250e-01,(27:1.682167e+00,((17:1.017353e-01,18:1.106960e-01):3.563126e-01,16:6.323364e-01):3.457665e+00):9.970224e-02):1.909511e-01):4.084616e-01):3.255537e-01,1:8.791701e-01);
   tree gen.3892000 = [&U] (((33:5.068872e-01,((23:8.903611e-02,(34:4.500198e-01,((20:1.194805e+00,25:2.295701e-02):2.560312e-02,26:4.751490e-03):2.586244e-01):1.216636e-01):1.179722e-01,((28:1.055133e-01,(29:1.715714e-01,30:2.555908e-01):9.862119e-02):1.308709e-01,((32:4.550423e-01,31:1.052499e+00):3.063274e-01,24:3.059279e-01):1.051765e-01):6.480185e-02):5.611434e-02):2.796329e-01,35:8.098078e-01):8.882175e-01,((19:1.169220e+00,(21:1.207019e-01,22:6.746150e-02):7.828093e-01):6.089657e-01,((((9:5.549916e-01,((15:8.531426e-02,3:9.857099e-02):2.741997e-01,6:3.863917e-01):2.104396e-01):2.884285e-01,10:6.261833e-01):2.092306e-01,(11:4.909558e-01,(((((7:1.074535e-01,2:9.004052e-02):3.285452e-01,5:4.051292e-01):9.039023e-02,4:4.259033e-01):7.985189e-02,8:4.421025e-01):1.913129e-01,12:5.864690e-01):6.168592e-02):2.545622e-01):4.958226e-01,((14:1.203127e+00,13:9.035235e-01):7.476916e-01,(((17:9.244102e-02,18:1.371744e-01):3.688734e-01,16:6.546278e-01):3.579555e+00,27:1.741468e+00):9.238061e-02):1.936785e-01):4.456740e-01):2.964792e-01,1:9.101629e-01);
   tree gen.3892500 = [&U] ((35:9.950668e-01,((((29:1.608725e-01,30:2.497406e-01):1.669946e-02,((26:1.794392e-02,25:3.114052e-02):6.575891e-02,33:4.865175e-01):2.764987e-01):6.187705e-02,(((28:3.712606e-01,(32:6.011202e-01,31:5.834784e-01):1.992771e-01):2.225528e-01,(24:6.730476e-02,34:2.786496e-01):8.531810e-02):4.815309e-02,23:8.777752e-02):1.816305e-01):3.227143e-01,20:1.365911e+00):4.789644e-01):2.961339e-01,(((22:9.307868e-02,21:4.351433e-02):8.439653e-01,19:1.149389e+00):5.039653e-01,(((14:1.076911e+00,13:6.322206e-01):4.108614e-01,(16:7.942439e-01,(17:6.411258e-02,18:1.622502e-01):1.016524e-01):4.389929e+00):1.826640e-01,(((12:6.088705e-01,(8:3.491539e-01,(((7:1.007369e-01,2:7.836960e-02):3.205502e-01,5:3.497945e-01):4.684216e-02,4:3.801888e-01):1.056403e-01):2.072153e-01):5.070544e-02,11:4.423733e-01):2.389840e-01,(((27:1.411818e+00,9:3.474473e-01):1.195740e-01,(6:3.890116e-01,(3:1.014186e-01,15:7.298220e-02):2.393450e-01):1.681035e-01):2.679348e-01,10:4.471727e-01):1.736394e-01):4.159926e-01):4.516357e-01):2.688295e-01,1:8.137576e-01);
   tree gen.3893000 = [&U] (((19:9.193066e-01,(21:6.853166e-02,22:7.238171e-02):6.043814e-01):8.225498e-01,((((11:4.539417e-01,12:5.796715e-01):6.197086e-02,((5:2.950718e-01,(4:3.646599e-01,(2:8.224527e-02,7:9.177953e-02):2.947744e-01):7.790542e-02):6.880056e-02,8:3.815078e-01):2.018684e-01):2.135989e-01,(10:4.984549e-01,(((15:4.674657e-02,3:1.066698e-01):2.222722e-01,6:3.755943e-01):1.874938e-01,9:5.119043e-01):2.256963e-01):1.579825e-01):2.968455e-01,(((16:7.714700e-01,(18:1.355260e-01,17:6.403897e-02):1.202808e-01):3.543683e+00,(13:7.263526e-01,14:1.168984e+00):4.185364e-01):6.033126e-02,27:1.550299e+00):1.473463e-01):4.732400e-01):2.113251e-01,((35:2.674336e-01,20:5.613093e-01):6.372855e-01,((34:6.550946e-02,((29:8.672176e-03,33:1.888105e-01):1.437727e-01,30:3.095276e-01):5.978083e-04):2.417393e-01,((26:1.362318e-02,25:1.947858e-02):6.023374e-02,(((32:5.065275e-01,31:5.918206e-01):1.316724e-01,28:3.642014e-01):1.603644e-01,(23:2.956840e-02,24:2.656279e-02):2.375817e-01):8.978170e-03):5.463650e-02):2.466960e-01):8.001521e-01,1:7.509650e-01);
   tree gen.3893500 = [&U] ((((((16:5.146576e-01,(18:1.662689e-01,17:5.201726e-02):3.858468e-01):3.893582e+00,(13:8.773602e-01,14:1.178271e+00):5.973434e-01):1.437830e-01,27:1.271723e+00):6.551549e-02,((10:6.111984e-01,(9:6.166456e-01,(6:3.598563e-01,(3:1.235485e-01,15:5.491691e-02):3.618341e-01):1.537514e-01):2.713061e-01):1.051163e-01,((12:6.032799e-01,((4:3.237848e-01,((7:1.053358e-01,2:1.021984e-01):3.008096e-01,5:3.316273e-01):8.660267e-02):6.849472e-02,8:3.818032e-01):1.720017e-01):5.755154e-02,11:4.969817e-01):3.549358e-01):4.742963e-01):4.209542e-01,(19:1.209365e+00,(22:5.378002e-02,21:1.224455e-01):6.894265e-01):5.360175e-01):3.088272e-01,(((23:1.536495e-01,((34:2.829612e-01,((26:3.305148e-05,25:2.909173e-02):3.570577e-01,(29:3.975952e-01,30:3.257288e-01):7.413064e-02):4.071907e-02):3.036978e-02,(((32:6.315205e-01,31:8.128582e-01):1.411744e-01,28:2.490128e-01):6.152139e-03,24:1.816297e-01):2.094456e-01):5.116242e-02):9.852587e-02,33:4.105711e-01):4.512554e-01,(20:9.137202e-01,35:5.469843e-01):3.888881e-01):7.606661e-01,1:1.039924e+00);
   tree gen.3894000 = [&U] ((((((16:5.223074e-01,(18:1.725527e-01,17:5.648689e-02):4.004292e-01):4.040732e+00,(13:8.089051e-01,14:1.222801e+00):5.024502e-01):1.492170e-01,((10:6.342975e-01,(9:6.399506e-01,(6:3.734565e-01,(3:9.346276e-02,15:6.542066e-02):2.533013e-01):1.595622e-01):2.883136e-01):1.389182e-01,(((((7:1.110744e-01,2:8.414221e-02):3.416226e-01,5:3.704334e-01):8.834201e-02,4:3.360217e-01):7.108336e-02,8:3.962328e-01):1.785022e-01,(11:5.157642e-01,12:6.260798e-01):1.088042e-01):3.566759e-01):3.632678e-01):4.149810e-01,27:1.856560e+00):1.687020e-01,(19:1.255070e+00,(22:3.761736e-02,21:1.014947e-01):8.559045e-01):6.236493e-01):2.031637e-01,(((((23:2.334660e-01,(28:5.010948e-01,((32:5.335913e-01,24:1.777214e-01):1.620973e-02,31:8.435787e-01):1.369146e-01):1.673076e-01):1.360920e-02,34:2.994282e-01):5.601482e-02,((26:8.547379e-04,25:3.019120e-02):3.622879e-01,(30:1.517303e-01,29:3.237952e-01):1.233363e-01):2.299192e-01):1.527827e-01,33:6.520969e-01):1.665699e-01,(20:9.482527e-01,35:3.968534e-01):3.408746e-01):7.894142e-01,1:1.079226e+00);
   tree gen.3894500 = [&U] ((((16:6.309043e-01,(18:1.187432e-01,17:1.155954e-01):3.372802e-01):4.686384e+00,((((9:5.579916e-01,((15:1.171404e-01,3:9.329357e-02):2.885545e-01,(6:4.826710e-02,27:1.547628e+00):3.473699e-01):2.133741e-01):2.591707e-01,10:5.980512e-01):1.822707e-01,(11:5.461479e-01,(12:6.807288e-01,((4:3.218396e-01,((7:1.022127e-01,2:8.538719e-02):2.851844e-01,5:3.535656e-01):1.000631e-01):7.267688e-02,8:4.203555e-01):1.034709e-01):1.005923e-01):2.871815e-01):4.358434e-01,(14:1.246387e+00,13:6.706502e-01):6.446560e-01):1.288805e-01):3.464588e-01,((22:2.024512e-01,21:6.240769e-03):7.018773e-01,19:1.263564e+00):4.676134e-01):1.749226e-01,(((34:4.394543e-01,(35:6.822171e-01,23:1.489310e-01):2.634806e-02):8.999328e-02,(33:4.033939e-01,((24:1.723080e-01,28:2.335016e-01):1.615621e-01,((30:3.262711e-01,(29:2.311742e-01,32:4.339882e-01):4.504139e-02):1.452314e-01,((26:1.246251e-03,25:4.070415e-02):2.099853e-01,31:9.944688e-01):9.984345e-02):5.092203e-02):1.337911e-01):7.363129e-02):2.233942e-01,20:1.275586e+00):7.767317e-01,1:1.064312e+00);
   tree gen.3895000 = [&U] ((35:6.587417e-01,((((33:2.314002e-01,29:1.455469e-01):2.946769e-02,30:1.744147e-01):2.254601e-01,(((31:6.615559e-01,34:3.205336e-01):4.534219e-01,(28:3.625026e-01,(32:8.107064e-01,24:1.586729e-01):4.085339e-02):8.859877e-02):1.574193e-01,(23:8.931403e-02,(26:1.595177e-02,25:3.906445e-02):2.871897e-01):7.251335e-02):5.920566e-02):1.357924e-01,20:1.310347e+00):2.307539e-01):6.692846e-01,(((22:6.884937e-02,21:1.763132e-01):7.872925e-01,19:1.024481e+00):5.655025e-01,(((14:1.056052e+00,13:9.418381e-01):4.885842e-01,(16:7.341384e-01,(17:6.287072e-02,18:1.795892e-01):2.421467e-01):4.141485e+00):2.591288e-01,(((8:3.980880e-01,(((7:9.778932e-02,2:8.472901e-02):3.240614e-01,5:3.168086e-01):7.291198e-02,4:3.137910e-01):1.150390e-01):1.601716e-01,(12:5.504791e-01,11:5.290798e-01):8.315184e-02):2.396467e-01,(((6:3.743657e-01,(3:9.604086e-02,15:6.382843e-02):2.707122e-01):2.027376e-01,(27:1.502268e+00,9:3.069346e-01):1.944610e-01):2.006126e-01,10:6.146663e-01):1.842408e-01):3.875664e-01):5.130436e-01):1.643768e-01,1:1.101135e+00);
   tree gen.3895500 = [&U] ((20:1.069876e+00,(((((((32:7.547983e-01,29:1.897146e-01):8.539592e-03,30:1.327267e-01):1.337366e-01,28:4.594833e-01):9.636266e-02,((31:8.610761e-01,(25:3.463507e-02,26:1.716413e-03):2.452025e-01):6.828299e-03,24:2.608962e-01):1.355058e-01):1.333308e-01,23:3.372154e-01):5.253112e-02,(34:1.360347e-01,33:1.453750e-01):4.233575e-01):3.464079e-01,35:8.618508e-01):7.690264e-02):6.193829e-01,((((10:6.577993e-01,(9:5.594875e-01,(6:4.281858e-01,((3:9.124121e-02,15:6.784295e-02):2.313713e-01,27:2.057102e+00):8.635767e-03):2.346193e-01):2.284191e-01):1.369145e-01,((12:6.573583e-01,(8:4.098261e-01,(((7:1.390572e-01,2:8.144690e-02):2.736056e-01,5:3.902139e-01):7.845036e-02,4:3.458068e-01):9.922432e-02):2.166533e-01):4.044520e-02,11:5.053569e-01):2.407828e-01):3.670978e-01,(((18:1.529675e-01,17:5.847645e-02):1.816281e-01,16:7.771614e-01):3.935371e+00,(13:6.893647e-01,14:1.165988e+00):5.175061e-01):2.367442e-01):4.442735e-01,((21:8.131352e-02,22:8.515508e-02):7.706757e-01,19:1.054872e+00):4.663620e-01):2.922289e-01,1:1.031114e+00);
   tree gen.3896000 = [&U] (((35:4.299100e-01,20:1.614036e-01):7.292322e-01,(33:4.606756e-01,(34:2.811184e-01,(((31:6.867849e-01,32:5.475609e-01):1.645744e-01,(28:2.554017e-01,24:1.008760e-02):2.188152e-01):1.204687e-01,(23:1.279037e-01,((29:1.173098e-01,30:1.264951e-01):1.731539e-01,(25:2.545239e-02,26:4.835986e-03):4.937527e-01):1.753779e-02):6.998219e-02):7.558155e-02):9.762162e-02):4.858400e-01):5.967819e-01,(((22:1.499580e-01,21:4.702674e-02):6.665433e-01,19:9.830130e-01):5.728996e-01,(((14:1.127461e+00,13:7.546268e-01):4.867301e-01,(16:6.982860e-01,(18:1.106883e-01,17:9.183338e-02):2.400671e-01):3.858828e+00):2.487494e-01,((12:5.104837e-01,(11:5.390180e-01,(8:4.300386e-01,(4:3.868224e-01,((7:8.259627e-02,2:9.269485e-02):3.501490e-01,5:3.277052e-01):7.735378e-02):5.975358e-02):1.671138e-01):1.419823e-01):2.446585e-01,(10:6.190730e-01,(((15:9.926265e-02,3:1.020978e-01):2.507599e-01,(27:2.457464e+00,6:2.162327e-01):1.440010e-01):1.460502e-01,9:5.123500e-01):2.791996e-01):9.606563e-02):3.301404e-01):4.771037e-01):2.109185e-01,1:7.890276e-01);
   tree gen.3896500 = [&U] (((35:1.275124e-01,20:2.921426e-01):7.485309e-01,((33:4.522553e-01,34:3.297580e-01):1.560847e-01,((23:1.353005e-01,((24:1.374805e-01,(31:8.741633e-01,32:5.620518e-01):1.639949e-01):4.288870e-02,28:3.102047e-01):1.216519e-01):8.652875e-02,((29:2.068656e-01,30:1.298427e-01):1.777363e-01,(25:5.247263e-02,26:2.057144e-02):5.068196e-01):1.764473e-02):1.058254e-01):4.047810e-01):6.125754e-01,(((22:3.313091e-02,21:1.029728e-01):7.540767e-01,19:1.009028e+00):5.960778e-01,(((14:1.031833e+00,13:7.745976e-01):4.463416e-01,(16:7.167658e-01,(18:1.134889e-01,17:8.594365e-02):2.474217e-01):4.030844e+00):2.436511e-01,((12:5.239933e-01,(11:6.045919e-01,(8:4.414193e-01,(5:3.316100e-01,((7:8.478214e-02,2:9.514797e-02):3.594155e-01,4:3.402491e-01):6.529519e-02):5.728415e-02):1.715364e-01):8.005144e-02):2.511333e-01,(10:5.231119e-01,(((15:1.018896e-01,3:1.047997e-01):2.573961e-01,(27:2.522499e+00,6:1.910771e-01):1.634420e-01):1.499153e-01,9:5.188001e-01):2.865885e-01):9.860796e-02):3.434427e-01):5.079865e-01):2.637075e-01,1:8.099088e-01);
   tree gen.3897000 = [&U] ((((23:1.616608e-01,(34:3.155195e-01,((((32:7.752983e-01,(31:9.597089e-01,(26:2.691058e-03,25:2.552201e-02):2.033145e-02):1.652580e-01):1.975770e-01,(28:2.133613e-01,24:1.861936e-01):1.711505e-01):3.327911e-02,(30:2.810903e-01,29:1.389835e-01):2.039731e-01):7.563217e-02,33:6.140716e-01):3.272498e-02):2.647579e-02):1.579869e-01,20:1.009399e+00):3.495639e-01,35:7.170773e-01):4.056779e-01,((((14:1.060488e+00,13:8.238432e-01):4.144937e-01,(16:5.990752e-01,(17:4.896686e-02,18:1.665196e-01):3.922555e-01):4.540736e+00):3.083330e-01,((12:5.487321e-01,((8:3.951048e-01,(((7:7.289641e-02,2:1.015264e-01):3.604938e-01,5:3.181395e-01):6.608094e-02,4:3.151093e-01):7.100798e-02):1.596494e-01,11:4.933267e-01):8.438080e-02):2.478714e-01,((27:1.108052e+00,((6:3.759384e-01,(3:1.471119e-01,15:5.835195e-02):2.638390e-01):2.075021e-01,9:5.780012e-01):1.182316e-01):1.316562e-01,10:6.172485e-01):1.223263e-01):3.679239e-01):4.510597e-01,((22:8.578477e-02,21:6.610149e-02):7.646081e-01,19:1.028785e+00):6.173858e-01):2.610866e-01,1:1.099610e+00);
   tree gen.3897500 = [&U] (((((((9:5.946397e-01,((15:6.297644e-02,3:1.172801e-01):2.810851e-01,(6:1.741947e-01,27:1.322639e+00):2.592752e-01):1.641358e-01):3.171222e-01,10:6.038327e-01):1.159863e-01,(12:5.719654e-01,(((((7:1.068725e-01,2:9.699641e-02):3.242892e-01,5:3.313861e-01):8.602916e-02,4:3.896076e-01):9.437905e-02,8:3.590214e-01):2.220337e-01,11:5.820182e-01):7.480407e-02):2.393608e-01):2.485826e-01,(14:1.434439e+00,13:7.693344e-01):7.913884e-01):1.744677e-01,(16:9.033665e-01,(18:1.425199e-01,17:9.152707e-02):1.852909e-01):5.150728e+00):5.044600e-01,((22:1.108827e-01,21:8.692193e-02):8.246351e-01,19:1.309860e+00):6.054567e-01):1.107761e-01,((20:1.178302e+00,(33:5.154795e-01,(34:2.265495e-01,(((24:9.155873e-02,31:8.013659e-01):1.451696e-01,((26:4.262226e-03,(25:6.384851e-02,32:5.260587e-01):3.115198e-02):2.076191e-01,28:3.784615e-01):2.018085e-02):2.345338e-01,(29:2.974119e-01,(23:4.218045e-02,30:1.558372e-01):1.441790e-01):1.257905e-01):2.525102e-02):5.792300e-02):3.606218e-01):3.822206e-01,35:6.597514e-01):4.906361e-01,1:1.138654e+00);
   tree gen.3898000 = [&U] ((((((31:8.002428e-01,32:7.122815e-01):1.818736e-01,(24:1.482048e-01,(28:3.972208e-02,(25:2.723609e-02,26:3.943643e-03):1.054647e-01):1.179353e-01):2.623427e-01):1.213367e-01,((29:8.781818e-02,23:1.879564e-01):8.040763e-03,30:3.099694e-01):1.135389e-01):1.450834e-01,(33:1.090425e-01,34:5.082613e-02):3.475529e-01):3.270944e-01,(20:7.936442e-01,35:1.966059e-01):4.294840e-01):7.048958e-01,((19:1.304952e+00,(21:7.235810e-02,22:1.266452e-01):7.155457e-01):4.675896e-01,(((((17:1.037404e-01,18:1.035152e-01):1.305185e-02,16:8.963019e-01):4.336514e+00,27:1.593815e+00):3.331801e-01,(14:1.016633e+00,13:7.991655e-01):4.546573e-01):2.526896e-01,(((9:5.732474e-01,((15:6.798799e-02,3:1.120665e-01):2.657122e-01,6:3.796706e-01):2.074669e-01):2.507480e-01,10:5.670518e-01):1.323567e-01,(((4:3.720733e-01,((7:1.104525e-01,2:7.508778e-02):2.717707e-01,5:3.445139e-01):4.606389e-02):7.416143e-02,8:3.576421e-01):1.882846e-01,(12:6.179550e-01,11:4.212991e-01):1.254333e-01):3.039058e-01):3.971669e-01):4.466914e-01):2.289270e-01,1:1.070208e+00);
   tree gen.3898500 = [&U] (((((34:2.848238e-01,(33:3.325577e-01,(30:1.905448e-01,29:4.034378e-01):2.065715e-01):3.682066e-02):7.631744e-02,((26:1.506087e-02,((31:8.233803e-01,25:7.979178e-02):2.637638e-02,(32:7.047638e-01,(24:1.184547e-01,28:2.077470e-01):1.717371e-01):5.873314e-02):1.724118e-02):1.554284e-01,23:1.736987e-01):7.793288e-02):3.917495e-01,20:9.597332e-01):3.388909e-01,35:5.898486e-01):3.576198e-01,(((((8:3.809491e-01,(((7:8.946922e-02,2:9.115240e-02):3.160652e-01,5:3.067413e-01):6.037858e-02,4:3.038197e-01):1.100603e-01):1.674238e-01,(11:5.072582e-01,12:5.290723e-01):7.811225e-02):3.648152e-01,((27:1.863289e+00,((6:4.059376e-01,(3:1.234481e-01,15:6.345261e-02):2.543862e-01):1.611856e-01,9:5.424146e-01):1.133362e-01):1.064900e-01,10:5.951339e-01):9.076440e-02):4.522329e-01,((16:5.479981e-01,(17:1.054611e-01,18:1.105183e-01):3.897669e-01):4.331006e+00,(14:1.303452e+00,13:6.397853e-01):5.839381e-01):1.942846e-01):3.701159e-01,((22:8.904837e-02,21:5.234525e-02):7.372140e-01,19:9.919256e-01):7.155566e-01):2.271742e-01,1:9.243626e-01);
   tree gen.3899000 = [&U] (((((((26:1.494703e-02,(31:8.171568e-01,25:2.125625e-02):2.508145e-02):2.494611e-01,32:6.994369e-01):3.950214e-02,(24:1.247084e-01,28:2.703195e-01):1.853581e-01):5.600688e-02,((30:1.890509e-01,((29:1.083529e-01,34:3.540335e-01):6.978455e-02,33:3.394858e-01):6.482894e-02):2.166328e-01,23:2.857590e-01):5.242168e-02):3.666805e-01,20:1.306556e+00):4.383122e-01,35:8.283615e-01):4.257459e-01,((((12:5.302674e-01,(11:4.727477e-01,(8:4.194238e-01,(((7:8.879296e-02,2:1.001476e-01):3.136762e-01,5:3.288507e-01):6.679788e-02,4:3.015232e-01):5.835637e-02):1.661583e-01):8.895543e-02):3.493626e-01,(((9:5.383147e-01,(6:4.028693e-01,(3:1.225150e-01,15:6.297300e-02):2.524635e-01):1.599673e-01):5.925460e-02,27:1.806225e+00):2.122527e-01,10:5.114227e-01):9.007836e-02):4.571765e-01,((16:5.208360e-01,(17:1.046640e-01,18:1.134465e-01):4.369176e-01):4.298270e+00,(14:1.105200e+00,13:6.349495e-01):5.124832e-01):2.298842e-01):3.673184e-01,((22:7.633731e-02,21:2.813073e-02):7.316417e-01,19:1.155634e+00):6.458311e-01):2.254571e-01,1:9.173758e-01);
   tree gen.3899500 = [&U] ((((((((29:4.644461e-02,34:2.121255e-01):1.592569e-01,30:2.928046e-01):4.689143e-02,((24:1.496976e-01,28:3.094894e-01):1.937986e-01,(((26:4.233278e-02,25:1.566036e-02):5.464958e-02,31:7.114332e-01):2.353376e-01,32:6.292089e-01):9.997600e-03):8.284688e-02):1.500272e-01,23:2.293345e-01):1.214315e-02,33:5.249097e-01):2.596490e-01,20:1.269501e+00):3.922726e-01,35:8.244398e-01):5.706247e-01,(((((12:6.022658e-01,11:4.705095e-01):9.064421e-02,(8:4.174381e-01,(((7:8.837258e-02,2:9.967348e-02):3.121911e-01,5:3.272938e-01):6.148466e-02,4:3.285904e-01):5.278330e-02):1.844509e-01):2.342282e-01,(((9:5.357661e-01,27:1.183940e+00):2.670945e-03,(6:2.998587e-01,(3:1.096306e-01,15:6.267486e-02):3.040922e-01):2.371478e-01):2.112478e-01,10:5.638044e-01):1.282768e-01):4.057664e-01,((16:5.183702e-01,(17:1.041685e-01,18:1.129094e-01):4.348490e-01):4.421234e+00,(14:1.099967e+00,13:6.319434e-01):6.160868e-01):2.287959e-01):4.787294e-01,((22:7.676153e-02,21:7.226910e-02):7.590517e-01,19:1.150163e+00):6.427735e-01):2.280705e-01,1:9.130326e-01);
   tree gen.3900000 = [&U] ((((((16:7.447280e-01,(18:1.987042e-01,17:5.953114e-02):2.390244e-01):4.226641e+00,(13:7.548715e-01,14:1.039659e+00):4.349908e-01):2.281851e-01,27:1.071194e+00):6.631485e-02,((10:5.599277e-01,(9:5.883689e-01,(6:3.927531e-01,(3:9.773024e-02,15:8.940484e-02):2.338977e-01):2.571449e-01):2.125003e-01):1.229437e-01,(11:5.144117e-01,((((5:3.347497e-01,(7:9.468542e-02,2:8.909233e-02):2.874020e-01):7.227613e-02,4:3.209836e-01):9.266579e-02,8:3.607817e-01):1.555067e-01,12:5.984513e-01):3.696151e-02):3.237377e-01):3.203371e-01):3.975606e-01,(19:1.147727e+00,(22:3.986972e-02,21:1.111290e-01):7.077996e-01):6.692060e-01):1.288018e-01,((33:6.422588e-01,((((26:1.485231e-02,25:6.875784e-02):2.162990e-01,23:7.016045e-02):1.184707e-02,((24:2.596416e-01,((32:7.306205e-01,31:7.923229e-01):1.035235e-01,28:6.356926e-01):2.341163e-02):1.442909e-01,34:5.105258e-01):2.521530e-02):1.055470e-02,(29:2.766855e-01,30:2.115095e-01):2.783448e-01):2.338765e-01):3.142566e-01,(20:4.588913e-01,35:1.004967e-01):5.562067e-01):6.359096e-01,1:8.584352e-01);
   tree gen.3900500 = [&U] ((((((34:3.847437e-01,(30:1.931267e-01,29:2.330703e-01):6.068403e-02):5.721501e-02,((((24:2.116981e-01,28:3.941800e-01):3.311384e-02,32:6.303174e-01):1.900955e-02,((25:9.441253e-02,26:4.460856e-03):2.050926e-02,31:6.910940e-01):1.703365e-01):1.280385e-01,23:2.104288e-01):5.763863e-02):2.252891e-01,33:5.258344e-01):1.931903e-01,20:1.047836e+00):3.588997e-01,35:8.177575e-01):3.367236e-01,((((11:4.901026e-01,((8:3.711721e-01,(((7:8.345636e-02,2:9.810309e-02):3.181785e-01,5:3.074007e-01):5.017895e-02,4:3.291693e-01):4.561165e-02):1.659520e-01,12:5.713750e-01):8.830819e-02):2.358020e-01,((((27:1.241259e+00,6:2.956631e-01):6.558499e-03,(3:1.012579e-01,15:6.197241e-02):2.837547e-01):2.159915e-01,9:5.465099e-01):2.625923e-01,10:5.529433e-01):1.180441e-01):3.565163e-01,((16:5.391665e-01,(17:1.043520e-01,18:1.131083e-01):4.186844e-01):3.770204e+00,(14:1.101905e+00,13:6.330566e-01):5.081363e-01):1.945100e-01):5.607451e-01,((22:1.252353e-01,21:7.072027e-02):7.175521e-01,19:1.152189e+00):5.663761e-01):1.771809e-01,1:9.453449e-01);
   tree gen.3901000 = [&U] (((((14:1.210189e+00,13:8.360735e-01):8.753854e-01,(((9:6.245820e-01,((6:2.080817e-01,27:1.311162e+00):2.051206e-01,(15:7.478527e-02,3:1.058302e-01):2.592398e-01):2.170328e-01):3.419054e-01,10:5.940040e-01):1.318360e-01,(((4:3.574937e-01,((7:1.032138e-01,2:1.208260e-01):3.529027e-01,5:4.195781e-01):7.166605e-02):9.853181e-02,8:3.770994e-01):2.027547e-01,(12:6.331989e-01,11:4.911821e-01):1.135343e-01):2.948576e-01):3.281411e-01):1.191169e-01,((17:9.172972e-02,18:1.265235e-01):1.208852e-01,16:9.488544e-01):5.159009e+00):4.207028e-01,((22:1.111235e-01,21:6.113938e-02):7.733873e-01,19:1.035530e+00):5.874320e-01):2.064856e-01,((((34:1.484828e-01,33:4.153005e-01):1.766196e-01,((((31:9.128531e-01,32:6.172912e-01):1.261975e-01,28:2.839356e-01):5.729256e-02,24:1.829781e-01):2.752689e-01,(23:1.767365e-01,((29:1.053327e-01,30:2.933783e-01):1.351403e-01,(25:6.921892e-02,26:3.057083e-03):2.535558e-01):7.775376e-02):8.206251e-02):8.272438e-02):2.210358e-01,20:1.093692e+00):1.721740e-01,35:9.562605e-01):5.798039e-01,1:9.929320e-01);
   tree gen.3901500 = [&U] ((((((16:7.998387e-01,(18:1.097882e-01,17:1.344679e-01):1.484287e-01):4.550640e+00,(13:8.127372e-01,14:1.119355e+00):4.922498e-01):2.024802e-01,((10:5.517203e-01,(9:5.167476e-01,(6:4.228601e-01,(3:9.692483e-02,15:7.281585e-02):2.289392e-01):2.299611e-01):2.587503e-01):1.316517e-01,((11:5.289620e-01,12:6.293189e-01):1.193256e-01,(((5:3.827712e-01,(7:1.019437e-01,2:9.592182e-02):2.984979e-01):7.767384e-02,4:3.455890e-01):8.146023e-02,8:4.162452e-01):1.514804e-01):2.891895e-01):4.099826e-01):9.724225e-02,27:1.265573e+00):3.634734e-01,(19:1.235707e+00,(22:7.389415e-02,21:8.157116e-02):6.757024e-01):7.568882e-01):2.291802e-01,((((((28:4.106971e-01,(32:5.232876e-01,31:7.798256e-01):2.001428e-01):9.897752e-02,23:1.561031e-01):7.772962e-02,((33:4.956615e-01,24:3.251091e-01):5.583592e-02,34:3.837167e-01):2.639122e-03):9.857190e-02,(26:2.280346e-02,25:6.411051e-02):2.203384e-01):2.931524e-02,(29:1.767086e-01,30:3.218439e-01):1.107790e-01):2.946849e-01,(20:8.249704e-01,35:1.617969e-01):4.951241e-01):8.129667e-01,1:9.242398e-01);
   tree gen.3902000 = [&U] (((35:5.760354e-01,20:1.795615e-01):6.437424e-01,(33:6.710953e-01,(((34:3.083153e-01,(29:2.079118e-01,30:1.782728e-01):1.375249e-01):9.194254e-02,23:3.067125e-01):8.586087e-04,((((24:4.336130e-02,28:4.336451e-01):4.317876e-02,25:5.222354e-03):5.411576e-02,26:1.243806e-02):1.934811e-04,(31:8.787381e-01,32:7.273339e-01):1.743929e-01):1.576359e-01):6.877320e-02):1.380463e-01):8.474085e-01,(((22:1.167357e-01,21:7.537190e-02):6.683101e-01,19:9.574848e-01):5.846259e-01,(((14:1.230651e+00,13:6.560645e-01):3.666165e-01,(16:7.769514e-01,(18:1.001199e-01,17:1.217597e-01):2.162529e-01):3.545298e+00):3.706147e-01,((12:5.496780e-01,((8:4.285107e-01,(((7:6.641083e-02,2:1.131830e-01):3.122539e-01,5:3.293652e-01):6.656793e-02,4:3.743315e-01):5.636073e-02):1.779948e-01,11:5.837396e-01):1.066507e-01):2.423678e-01,(10:6.463490e-01,(((15:7.060697e-02,3:1.229064e-01):2.516652e-01,(27:1.527388e+00,6:4.188969e-02):3.241254e-01):2.012434e-01,9:5.312925e-01):2.679801e-01):4.088935e-02):4.435132e-01):6.405096e-01):1.294696e-01,1:8.148732e-01);
   tree gen.3902500 = [&U] (((19:1.466495e+00,(21:1.516189e-01,22:5.333427e-02):7.071888e-01):5.536366e-01,(27:1.137348e+00,((((12:6.351306e-01,(8:4.027311e-01,(4:4.060681e-01,((2:7.050183e-02,7:1.054558e-01):2.835250e-01,5:3.166909e-01):6.867204e-02):6.724317e-02):2.108017e-01):9.652159e-02,11:4.553080e-01):2.123027e-01,(10:5.596379e-01,(((15:7.537704e-02,3:1.218946e-01):2.376181e-01,6:4.052530e-01):1.721180e-01,9:5.652458e-01):3.033289e-01):2.327213e-01):4.471568e-01,((16:7.336563e-01,(18:1.339915e-01,17:8.803030e-02):2.180569e-01):4.191431e+00,(13:8.186447e-01,14:1.028650e+00):3.387184e-01):2.665412e-01):2.372726e-01):2.327210e-01):2.369951e-01,((20:1.054347e+00,(((((((32:3.969197e-01,29:1.022213e-01):4.495951e-02,30:2.047382e-01):1.515104e-01,28:2.825075e-01):2.057781e-01,((34:3.450982e-01,31:7.558730e-01):6.435831e-02,24:1.698718e-01):1.456324e-01):1.582715e-02,23:3.324262e-01):4.819131e-02,(26:8.789157e-03,25:2.495833e-02):2.550016e-01):7.624709e-02,33:4.929879e-01):2.810686e-01):1.995938e-01,35:8.366750e-01):6.703542e-01,1:9.481812e-01);
   tree gen.3903000 = [&U] ((((((10:6.321920e-01,(9:5.504825e-01,(6:3.991472e-01,(3:9.605531e-02,15:7.701629e-02):2.546223e-01):1.887187e-01):2.160730e-01):1.192187e-01,((11:4.992992e-01,12:5.940284e-01):6.795897e-02,((4:3.262093e-01,((7:9.503780e-02,2:9.054278e-02):3.040266e-01,5:3.613064e-01):6.472911e-02):6.380746e-02,8:3.936822e-01):1.110145e-01):2.510307e-01):3.615731e-01,27:1.429047e+00):1.379048e-02,((16:7.549859e-01,(18:9.831799e-02,17:1.269273e-01):1.652974e-01):4.180865e+00,(13:6.765867e-01,14:1.056585e+00):4.766926e-01):1.911256e-01):3.514704e-01,(19:1.166412e+00,(22:8.648565e-02,21:4.783799e-02):6.135749e-01):7.162751e-01):2.451557e-01,((((32:9.426916e-01,(28:2.425976e-01,31:7.649043e-01):3.275961e-02):1.152500e-01,(34:1.763684e-01,(33:7.426916e-01,(24:1.830632e-01,(26:5.535595e-02,25:7.013838e-02):1.001144e-01):9.534624e-02):9.987467e-03):1.910716e-02):7.067646e-02,(30:1.982949e-01,(23:2.777926e-02,29:6.371205e-02):1.424818e-01):1.003022e-01):3.808427e-01,(20:6.211931e-01,35:2.660278e-01):1.005979e-01):7.295432e-01,1:7.837975e-01);
   tree gen.3903500 = [&U] (((((11:4.680615e-01,((((5:3.395344e-01,(7:9.336336e-02,2:8.562000e-02):2.897303e-01):6.422732e-02,4:3.887262e-01):1.133915e-01,8:3.845514e-01):2.062522e-01,12:5.597675e-01):6.160904e-02):3.371580e-01,((((27:2.062492e+00,6:6.933909e-02):3.380786e-01,(15:6.166583e-02,3:1.206594e-01):3.025726e-01):2.169991e-01,9:5.423533e-01):2.097330e-01,10:4.594762e-01):1.857881e-01):4.290387e-01,((16:7.175909e-01,(17:7.243879e-02,18:1.226288e-01):2.936919e-01):3.784523e+00,(13:7.639432e-01,14:1.136664e+00):4.278204e-01):3.240652e-01):4.924815e-01,(19:1.058905e+00,(22:9.257098e-02,21:8.008466e-02):8.173665e-01):5.347329e-01):2.393251e-01,((35:7.119334e-02,20:6.716050e-01):7.690902e-01,(34:2.909009e-01,((33:7.004697e-01,(30:2.292928e-01,29:2.912017e-01):1.586675e-02):1.910547e-01,((25:4.687022e-02,26:6.359888e-04):2.424681e-01,(((32:6.969633e-01,31:6.361782e-01):3.178518e-01,28:5.205782e-01):1.739757e-01,(24:4.213337e-02,23:1.493461e-02):2.043208e-01):6.012827e-02):8.718875e-02):1.308541e-01):2.393847e-01):7.695443e-01,1:9.552157e-01);
   tree gen.3904000 = [&U] (((19:9.895730e-01,(21:6.273158e-02,22:8.783614e-02):8.046065e-01):5.376690e-01,(27:1.093033e+00,((((8:3.911157e-01,(((2:8.090770e-02,7:1.024143e-01):2.850477e-01,4:4.343826e-01):4.036205e-02,5:3.281558e-01):5.541704e-02):1.815762e-01,(11:4.565859e-01,12:6.237500e-01):6.229354e-02):2.708374e-01,(10:5.652269e-01,(((15:7.144701e-02,3:9.796490e-02):2.933850e-01,6:3.430898e-01):1.887894e-01,9:5.348995e-01):2.571007e-01):1.210134e-01):3.490645e-01,((16:7.124967e-01,(18:1.001452e-01,17:1.049796e-01):2.241150e-01):3.977255e+00,(13:7.950339e-01,14:1.075248e+00):3.718249e-01):2.401208e-01):2.431016e-01):2.271344e-01):1.618054e-01,((35:5.035280e-01,20:1.153323e+00):3.278517e-01,(((((26:1.841485e-04,25:6.525216e-02):1.211935e-02,28:2.789213e-01):1.515103e-01,32:7.144275e-01):1.167010e-01,((23:1.492287e-01,(34:1.822242e-01,31:8.533059e-01):3.145640e-01):4.792078e-02,24:2.448443e-01):4.428699e-02):8.158854e-02,((29:2.471504e-01,30:2.597831e-01):5.716780e-02,33:3.769606e-01):2.086217e-01):4.146160e-01):7.898101e-01,1:8.859465e-01);
   tree gen.3904500 = [&U] ((((((((4:3.766704e-01,(5:3.497530e-01,(7:1.351186e-01,2:6.901458e-02):2.726856e-01):3.111403e-02):4.727954e-02,8:3.622438e-01):1.455103e-01,12:6.286334e-01):5.910007e-02,11:4.409096e-01):1.910077e-01,((((27:1.213162e+00,6:2.401243e-01):9.542246e-02,(15:7.842939e-02,3:1.136600e-01):2.850206e-01):2.055134e-01,9:5.117196e-01):2.437997e-01,10:4.708012e-01):1.750106e-01):4.432946e-01,((16:6.759640e-01,(17:1.115290e-01,18:1.167696e-01):2.766551e-01):4.279906e+00,(13:7.321841e-01,14:1.135644e+00):3.238478e-01):4.100021e-01):4.794687e-01,(19:9.974787e-01,(22:4.089124e-02,21:7.543900e-02):7.699516e-01):6.317180e-01):1.390727e-01,((35:5.749963e-02,20:1.431212e-01):7.244759e-01,(((33:1.381390e-01,29:1.726068e-01):1.927081e-02,30:2.211516e-01):1.758185e-01,((((32:5.140624e-01,31:7.816623e-01):1.064144e-01,28:4.673651e-01):2.384798e-01,((24:1.552761e-01,23:5.849568e-02):7.183604e-02,(25:6.230508e-02,26:2.765725e-03):5.955088e-02):4.707437e-02):4.272110e-02,34:2.600153e-01):1.214353e-01):2.815715e-01):6.873563e-01,1:8.998043e-01);
   tree gen.3905000 = [&U] ((((22:4.783451e-02,21:1.041895e-01):8.942375e-01,19:8.232378e-01):5.024380e-01,((((12:6.041841e-01,11:5.229599e-01):8.746331e-02,(8:4.040417e-01,(((7:1.216898e-01,2:8.481144e-02):3.175803e-01,5:3.157066e-01):4.945526e-02,4:3.851508e-01):6.221495e-02):1.622357e-01):2.056578e-01,(((((3:1.263400e-01,15:8.387652e-02):2.477198e-01,6:3.527164e-01):3.616158e-02,27:1.964368e+00):1.967877e-01,9:5.405086e-01):2.790688e-01,10:5.298667e-01):1.786612e-01):3.853169e-01,((16:5.814591e-01,(17:8.302458e-02,18:1.268600e-01):3.151222e-01):3.662337e+00,(14:1.176635e+00,13:7.822092e-01):4.894857e-01):1.994483e-01):4.522220e-01):2.241499e-01,(((34:8.210704e-02,((33:4.276518e-01,29:1.623126e-01):3.296989e-02,30:2.302521e-01):4.258082e-02):1.202185e-01,((24:1.482116e-01,23:3.243322e-01):2.794124e-02,(26:2.677310e-03,(25:2.699166e-02,(31:9.507558e-01,(32:6.637940e-01,28:3.798075e-01):1.089289e-01):4.435242e-03):1.078817e-02):2.499297e-02):1.564748e-01):2.918300e-01,(35:1.436790e+00,20:1.122839e+00):1.608278e-01):7.825742e-01,1:8.500428e-01);
   tree gen.3905500 = [&U] ((35:5.826369e-01,((23:2.143433e-01,(((34:3.049657e-02,24:2.661212e-02):3.736256e-01,((28:4.722274e-01,(25:4.099772e-02,26:1.031588e-02):2.141057e-01):1.802003e-02,(31:1.014753e+00,((32:4.787311e-01,29:9.686510e-02):6.389355e-02,30:2.906728e-01):8.925061e-02):3.935138e-02):1.679998e-01):1.037011e-01,33:5.752393e-01):3.452094e-03):3.347896e-01,20:1.146261e+00):8.473240e-02):5.533174e-01,((((10:5.781993e-01,(9:5.263257e-01,(6:4.637607e-01,(27:1.634091e+00,(3:8.905686e-02,15:6.938417e-02):1.525094e-01):3.529205e-02):2.204668e-01):2.489607e-01):1.648733e-01,(((((7:1.141261e-01,2:1.026574e-01):2.719159e-01,4:3.413825e-01):6.700176e-02,5:4.056564e-01):8.050539e-02,8:4.039398e-01):1.498056e-01,(11:4.798269e-01,12:6.256225e-01):9.508637e-02):2.837798e-01):3.234868e-01,(((18:1.383306e-01,17:8.597021e-02):3.685784e-01,16:5.718100e-01):4.062350e+00,(13:7.757668e-01,14:1.093126e+00):5.679719e-01):1.371913e-01):4.868456e-01,((21:6.459494e-02,22:9.719769e-02):7.953450e-01,19:8.348466e-01):6.237133e-01):1.748006e-01,1:8.240795e-01);
   tree gen.3906000 = [&U] (((20:1.024296e+00,35:7.398759e-01):2.399853e-01,((33:4.953676e-01,((25:3.578662e-02,26:5.047305e-03):4.549088e-02,34:7.806369e-02):1.477712e-01):1.466658e-01,((30:2.602246e-01,29:2.528865e-01):8.317688e-02,((28:4.277932e-01,(32:7.407930e-01,31:9.079892e-01):1.539792e-01):1.440806e-01,(24:3.376092e-02,23:9.171231e-02):2.122043e-01):1.307896e-01):2.553589e-02):3.503712e-01):8.306095e-01,(((22:1.640652e-01,21:1.090521e-01):6.840688e-01,19:1.285963e+00):5.759852e-01,(((14:1.219782e+00,13:8.936603e-01):2.224999e-01,(16:7.475363e-01,(18:1.389330e-01,17:7.838325e-02):2.994190e-01):3.892757e+00):3.689150e-01,(((8:4.384220e-01,((4:3.971147e-01,(7:9.764425e-02,2:1.067126e-01):3.055137e-01):9.224331e-02,5:3.608786e-01):6.202322e-02):1.345202e-01,(12:5.918939e-01,11:5.229802e-01):1.400108e-01):2.880014e-01,(10:5.330484e-01,(9:5.451989e-01,((15:6.017632e-02,3:1.233745e-01):3.036077e-01,(6:1.048383e-01,27:1.605715e+00):3.000453e-01):2.195701e-01):3.243816e-01):1.457165e-01):4.034125e-01):4.293723e-01):1.753210e-01,1:1.030204e+00);
   tree gen.3906500 = [&U] (((20:9.880231e-01,35:2.301712e-01):2.857396e-01,((30:2.469679e-01,(29:1.642577e-01,(33:1.486431e-01,34:7.582110e-02):9.280484e-02):5.897375e-02):1.360707e-01,(((25:3.369727e-02,26:8.058317e-03):8.505781e-02,(28:2.530819e-01,(32:7.289950e-01,31:8.149801e-01):1.210869e-01):1.859453e-01):5.351751e-03,(24:1.097619e-01,23:1.088570e-01):4.751930e-02):2.425458e-01):2.957142e-01):7.907022e-01,(((22:1.547975e-01,21:3.394553e-02):6.454270e-01,19:1.183302e+00):5.412276e-01,(((14:1.150879e+00,13:7.543554e-01):4.078170e-01,(16:7.053094e-01,(18:1.310849e-01,17:7.395553e-02):2.825054e-01):3.672862e+00):3.750206e-01,((((8:4.258736e-01,(4:3.730049e-01,((7:9.436788e-02,2:1.006846e-01):2.752330e-01,5:3.404932e-01):3.985571e-02):6.822329e-02):1.290503e-01,12:5.661263e-01):1.232293e-01,11:5.500551e-01):2.391998e-01,(10:4.912379e-01,(9:5.144016e-01,((15:5.677707e-02,3:1.164053e-01):2.864574e-01,(6:2.510678e-01,27:1.311480e+00):1.320747e-01):2.071670e-01):3.060579e-01):2.155497e-01):4.312952e-01):3.832865e-01):2.451472e-01,1:1.093463e+00);
   tree gen.3907000 = [&U] ((((((((4:3.671296e-01,((7:1.067997e-01,2:8.455958e-02):2.871412e-01,5:3.412186e-01):4.850512e-02):6.995054e-02,8:3.655410e-01):1.806625e-01,12:6.370575e-01):5.321490e-02,11:4.991263e-01):1.247952e-01,((((27:1.788050e+00,6:1.711401e-01):2.307923e-01,(15:9.186983e-02,3:1.146946e-01):3.342501e-01):2.260838e-01,9:5.105974e-01):3.240953e-01,10:5.965246e-01):1.537912e-01):3.928610e-01,((16:7.521114e-01,(17:9.641822e-02,18:1.384609e-01):2.372762e-01):3.939489e+00,(13:8.015405e-01,14:1.303315e+00):5.045692e-01):2.891614e-01):4.629685e-01,(19:1.213572e+00,(22:1.641228e-01,21:6.209902e-02):6.079228e-01):4.860433e-01):2.213704e-01,((35:1.318359e-01,20:4.511472e-01):1.886284e-01,(((30:1.756037e-01,(29:8.721264e-02,33:5.380257e-02):1.399295e-01):1.968569e-01,23:4.870150e-02):1.668441e-02,((26:5.515051e-03,25:3.098558e-02):6.553634e-02,((31:6.529837e-01,34:2.365533e-01):2.864597e-01,((32:5.442824e-01,28:3.038438e-01):5.976427e-02,24:1.142165e-01):1.250182e-01):1.399210e-02):2.264989e-01):5.124094e-01):5.724946e-01,1:9.651227e-01);
   tree gen.3907500 = [&U] ((35:5.341780e-01,(((23:8.899539e-02,(34:3.440493e-01,(24:2.311543e-01,((28:2.732467e-01,(26:3.647142e-04,25:4.072394e-02):7.158885e-02):2.254419e-03,(31:7.597733e-01,32:6.693134e-01):1.734355e-01):1.040690e-01):3.482101e-02):7.639042e-02):6.673937e-02,(33:3.377627e-01,(29:2.402127e-01,30:1.695164e-01):5.497354e-02):2.352608e-01):1.913169e-01,20:1.223843e+00):2.888426e-01):7.334172e-01,((19:1.157154e+00,(21:1.044644e-01,22:6.468376e-02):6.369325e-01):6.949211e-01,(((27:1.278800e+00,(14:1.122894e+00,13:7.293452e-01):3.694729e-01):7.887014e-02,((18:1.489158e-01,17:8.221684e-02):2.838165e-01,16:5.770656e-01):4.480639e+00):3.475934e-01,(((9:5.117537e-01,((15:8.489684e-02,3:7.342574e-02):2.664630e-01,6:3.799627e-01):2.164690e-01):2.682529e-01,10:5.870763e-01):1.686598e-01,(11:4.196029e-01,(12:5.961673e-01,((4:3.549096e-01,((7:9.807958e-02,2:1.001393e-01):2.772734e-01,5:3.724008e-01):5.577701e-02):8.420499e-02,8:3.355479e-01):1.088196e-01):1.031714e-01):2.416103e-01):3.994319e-01):5.830506e-01):1.295092e-01,1:9.544297e-01);
   tree gen.3908000 = [&U] ((((22:5.211037e-02,21:5.559051e-02):7.590735e-01,19:9.687272e-01):4.822052e-01,((((8:3.987127e-01,(((7:1.084676e-01,2:9.432066e-02):2.865576e-01,5:2.994019e-01):8.799594e-02,4:3.578811e-01):7.289012e-02):1.680531e-01,(11:4.863298e-01,12:5.323627e-01):6.568447e-02):2.634301e-01,(((6:4.241571e-01,(27:1.915844e+00,(3:1.074528e-01,15:6.408664e-02):1.571871e-01):9.226298e-02):1.935123e-01,9:4.820977e-01):2.760878e-01,10:4.926468e-01):1.260774e-01):4.779872e-01,((16:7.224536e-01,(17:1.131870e-01,18:8.567012e-02):2.571410e-01):3.613243e+00,(14:1.065803e+00,13:6.959814e-01):4.542341e-01):2.423983e-01):5.491093e-01):2.267066e-01,(35:5.744092e-01,(((((32:8.051010e-01,31:8.115454e-01):1.621707e-01,(28:2.554874e-01,24:1.211433e-01):8.034448e-02):1.651344e-01,(((34:1.786030e-02,33:3.387633e-01):1.747749e-01,30:2.025238e-02):1.657880e-01,29:2.125368e-01):2.252118e-01):4.887377e-03,(26:1.386030e-03,25:8.333162e-03):3.007060e-01):1.456452e-01,(23:3.763200e-02,20:7.666704e-01):2.319881e-01):4.609706e-01):4.377083e-01,1:8.825613e-01);
   tree gen.3908500 = [&U] (((20:7.191839e-01,35:3.153901e-01):3.479830e-01,((29:1.954851e-01,(30:2.309516e-01,(33:2.631693e-01,34:6.818239e-02):1.497694e-01):3.659076e-02):1.038949e-01,((23:1.988483e-01,((28:3.009594e-01,(25:4.036528e-02,26:1.080935e-02):6.260034e-04):2.252653e-02,(32:3.222293e-01,31:8.187930e-01):1.487041e-01):1.741456e-01):1.366225e-02,24:2.580757e-01):2.038619e-01):5.416222e-01):6.730313e-01,(((22:9.665029e-02,21:5.800984e-02):7.392184e-01,19:1.070178e+00):4.810070e-01,(((14:1.122223e+00,13:6.722775e-01):2.801350e-01,(16:6.751089e-01,(18:1.325511e-01,17:1.013891e-01):3.025234e-01):3.933117e+00):3.299374e-01,(((8:3.872795e-01,((7:1.032403e-01,2:7.872903e-02):3.250206e-01,(5:3.684775e-01,4:3.361447e-01):3.767289e-02):7.271755e-02):1.807255e-01,(11:4.924214e-01,12:6.202684e-01):5.041823e-02):3.031340e-01,(10:5.197921e-01,(9:5.508514e-01,((15:6.032459e-02,3:1.066799e-01):2.436382e-01,(6:1.317256e-01,27:1.775890e+00):2.743356e-01):1.872264e-01):2.425857e-01):1.120056e-01):4.557561e-01):5.788104e-01):1.568421e-01,1:9.306387e-01);
   tree gen.3909000 = [&U] (((35:3.864222e-01,20:9.613029e-01):5.022495e-01,(((23:1.037430e-01,30:1.017545e-01):7.142939e-02,29:2.364743e-01):8.236643e-02,((34:5.101676e-02,33:2.691634e-01):2.128648e-01,(((32:7.094251e-01,31:1.020777e+00):4.232104e-02,(25:2.000845e-02,(24:2.376938e-01,26:1.702929e-02):2.787270e-03):3.549509e-02):6.154547e-02,28:3.487103e-01):8.703842e-02):3.774658e-02):4.775374e-01):5.243934e-01,((19:1.204205e+00,(21:1.300299e-01,22:8.189659e-02):6.766813e-01):5.919961e-01,(((27:1.565361e+00,((18:1.549709e-01,17:9.230864e-02):3.326484e-01,16:5.574496e-01):3.774612e+00):9.791427e-02,(14:1.210572e+00,13:6.395068e-01):4.603537e-01):2.135510e-01,(((9:5.848795e-01,((15:6.938535e-02,3:1.297320e-01):2.733312e-01,6:3.864993e-01):1.885166e-01):3.050691e-01,10:6.109474e-01):1.513440e-01,((12:6.204080e-01,((((7:1.043552e-01,2:1.042111e-01):2.764759e-01,5:3.696969e-01):6.021345e-02,4:3.693406e-01):7.696202e-02,8:3.491916e-01):1.658542e-01):8.044271e-02,11:4.346836e-01):1.578282e-01):3.938566e-01):3.857845e-01):3.726314e-01,1:9.723542e-01);
   tree gen.3909500 = [&U] ((27:2.808754e+00,((35:2.015458e-01,20:7.037842e-01):7.899168e-01,((((23:2.489599e-01,(28:3.980221e-01,32:5.637573e-01):8.505350e-02):8.147262e-02,(31:8.404666e-01,(34:3.362430e-01,24:8.382594e-02):7.895007e-02):1.651798e-01):8.105412e-03,(26:3.338369e-02,25:8.483829e-02):3.738094e-02):9.496622e-02,((29:3.544232e-02,33:1.864074e-01):1.204980e-01,30:2.547251e-01):1.957173e-01):2.433825e-01):7.222154e-01):1.637064e-01,((((12:5.507320e-01,((8:3.579835e-01,(4:4.262474e-01,((2:8.732942e-02,7:1.231564e-01):3.347734e-01,5:3.349069e-01):7.061436e-02):6.183412e-02):1.778386e-01,11:4.246339e-01):1.108516e-01):2.580678e-01,(10:5.303735e-01,(((15:1.041275e-01,3:1.061368e-01):3.338709e-01,6:3.135721e-01):2.240152e-01,9:5.451115e-01):2.074770e-01):1.819816e-01):3.951708e-01,((16:6.819686e-01,(18:1.446695e-01,17:9.426722e-02):2.791961e-01):3.620720e+00,(13:7.265277e-01,14:1.148656e+00):3.867454e-01):2.978606e-01):5.923115e-01,(19:9.884167e-01,(21:7.502144e-02,22:1.462983e-01):7.061261e-01):6.379560e-01):1.300330e-01,1:9.819896e-01);
   tree gen.3910000 = [&U] (((23:1.677256e-01,((((29:1.616254e-01,30:1.804104e-01):8.790152e-02,(32:7.806044e-01,28:4.643734e-01):6.503352e-04):1.268054e-01,(24:2.863014e-01,31:8.841681e-01):1.378054e-01):1.002546e-01,((26:2.894906e-03,25:3.961247e-02):2.220075e-02,(34:2.247590e-01,33:2.240803e-01):1.450809e-01):2.807497e-01):2.625420e-02):3.899888e-01,(20:6.346128e-01,35:8.198915e-01):2.100417e-01):6.090863e-01,((((10:5.653713e-01,(9:4.868798e-01,(6:3.264207e-01,((3:9.250773e-02,15:6.688443e-02):1.406266e-01,27:2.079334e+00):1.244312e-01):2.740141e-01):2.915382e-01):8.296771e-02,(12:4.859301e-01,(11:4.798979e-01,((((7:1.018393e-01,2:8.640741e-02):2.940841e-01,5:2.826097e-01):8.494393e-02,4:3.433605e-01):9.366583e-02,8:3.473938e-01):1.681368e-01):9.287437e-02):2.917089e-01):3.801331e-01,(((18:1.353373e-01,17:6.962406e-02):2.225056e-01,16:6.574079e-01):3.628475e+00,(13:8.142606e-01,14:1.085515e+00):3.827650e-01):2.402949e-01):5.796765e-01,((21:7.388276e-02,22:7.759578e-02):7.065196e-01,19:1.109231e+00):7.373084e-01):1.714673e-01,1:9.365101e-01);
   tree gen.3910500 = [&U] ((27:1.602374e+00,((35:2.444222e-01,20:7.843189e-02):1.191132e+00,(((29:1.483794e-01,33:1.276982e-01):1.332249e-01,30:2.779517e-01):1.384347e-01,(((24:2.631489e-01,(34:3.399424e-01,(28:3.918199e-01,(31:8.497135e-01,32:6.569222e-01):9.437714e-02):9.832830e-02):7.426300e-02):1.105304e-01,23:6.673715e-02):7.631388e-02,(26:2.573174e-02,25:2.366789e-02):1.805409e-01):4.428766e-02):2.777490e-01):6.279139e-01):2.897811e-01,(((((12:5.567912e-01,11:5.272987e-01):8.482208e-02,(8:3.619220e-01,(4:3.877251e-01,((2:9.291127e-02,7:8.981741e-02):3.362304e-01,5:3.385915e-01):6.904095e-02):4.085582e-02):1.654058e-01):2.640252e-01,(10:5.362087e-01,(((15:9.282036e-02,3:1.073045e-01):2.539710e-01,6:3.180149e-01):2.250149e-01,9:5.511088e-01):2.599256e-01):1.791506e-01):3.834083e-01,((16:6.266705e-01,(18:1.516043e-01,17:5.239332e-02):3.975740e-01):3.737076e+00,(13:7.345210e-01,14:1.040688e+00):4.812683e-01):2.723101e-01):5.988282e-01,(19:1.120901e+00,(21:8.252140e-02,22:5.037656e-02):7.284768e-01):5.861618e-01):2.547237e-01,1:9.927934e-01);
   tree gen.3911000 = [&U] ((27:2.185870e+00,((35:5.592190e-02,20:6.348546e-01):5.336615e-01,(23:4.379849e-02,((24:3.348475e-01,34:3.372000e-01):4.465412e-02,((26:5.701611e-02,25:2.915862e-02):2.079274e-01,(((29:1.532335e-01,33:1.427828e-02):2.310423e-01,30:1.882083e-01):1.424337e-01,(28:3.886590e-01,(31:8.428587e-01,32:5.966909e-01):1.806564e-01):2.418662e-01):1.900016e-02):9.333937e-03):8.884319e-02):2.754803e-01):4.998678e-01):1.713151e-01,(((((12:5.522995e-01,11:5.238691e-01):8.413781e-02,(8:3.897909e-01,(4:3.946283e-01,((2:9.216174e-02,7:8.909283e-02):3.314889e-01,5:3.452639e-01):6.915768e-02):8.179259e-02):9.743105e-02):2.618952e-01,(10:5.318830e-01,(((15:8.032934e-02,3:1.020234e-01):2.519222e-01,6:3.560394e-01):1.889249e-01,9:5.146527e-01):2.548147e-01):1.777053e-01):3.803153e-01,((16:6.216151e-01,(18:1.503813e-01,17:5.197066e-02):3.943667e-01):3.824887e+00,(13:7.285955e-01,14:1.032293e+00):4.377043e-01):2.787081e-01):4.596599e-01,(19:1.142121e+00,(21:8.697384e-02,22:4.997017e-02):7.779579e-01):5.814331e-01):1.969107e-01,1:9.847844e-01);
   tree gen.3911500 = [&U] ((((22:9.477030e-02,21:1.372600e-01):8.509577e-01,19:1.094981e+00):5.130638e-01,((((11:5.063372e-01,12:5.794865e-01):1.071873e-01,(8:3.863800e-01,(((7:9.564285e-02,2:1.062790e-01):3.257158e-01,5:4.160211e-01):7.397617e-02,4:3.482294e-01):9.607599e-02):1.340605e-01):2.536947e-01,((((6:4.041053e-01,(3:1.102955e-01,15:5.269370e-02):2.581380e-01):1.590064e-01,9:5.540498e-01):7.042998e-02,27:1.881198e+00):1.472629e-01,10:6.271726e-01):1.494593e-01):4.546701e-01,((16:7.279703e-01,(17:1.005109e-01,18:9.528451e-02):2.393887e-01):4.839363e+00,(14:1.140417e+00,13:6.757934e-01):4.267876e-01):2.237657e-01):4.890222e-01):1.988880e-01,(35:1.015540e+00,((((32:5.027961e-01,31:1.057485e+00):1.621319e-01,(28:2.992722e-01,24:7.919093e-03):2.878369e-01):1.655913e-01,23:2.651844e-01):4.419311e-02,((34:2.848743e-01,(30:1.123352e-03,33:3.057552e-01):3.000611e-01):2.249540e-03,(29:1.094765e-01,(26:6.343233e-03,(25:1.015144e-02,20:7.280435e-01):2.413603e-02):4.571058e-01):1.149285e-01):1.048408e-01):1.385859e-01):8.197478e-01,1:1.020233e+00);
   tree gen.3912000 = [&U] (((((31:1.019100e+00,(24:1.549959e-01,32:7.962189e-01):6.539351e-02):8.737302e-02,(28:3.529192e-01,(26:1.862701e-02,25:3.742319e-02):1.319505e-01):7.944967e-02):1.364616e-01,(((29:9.235353e-02,34:1.610199e-01):9.412348e-02,30:2.270351e-01):1.712772e-01,(23:1.077932e-01,33:1.856669e-01):1.731633e-01):5.394839e-02):2.849378e-01,(20:6.446149e-01,35:3.012871e-01):5.541692e-01):7.473234e-01,((((10:6.036492e-01,(9:5.533569e-01,((6:2.806888e-01,27:2.530909e+00):1.028447e-01,(3:9.877087e-02,15:7.544613e-02):3.253376e-01):1.750736e-01):2.084819e-01):1.896667e-01,((11:5.123888e-01,((4:3.164817e-01,((7:1.002094e-01,2:9.225753e-02):3.044453e-01,5:3.616311e-01):4.113096e-02):7.219838e-02,8:3.739723e-01):1.979256e-01):7.776352e-02,12:5.131991e-01):3.021395e-01):4.145197e-01,(((18:1.445001e-01,17:9.420231e-02):2.729072e-01,16:7.019170e-01):3.751994e+00,(13:9.207016e-01,14:1.268745e+00):5.826884e-01):2.024755e-01):4.724649e-01,((21:6.810250e-02,22:9.401868e-02):6.909315e-01,19:1.037974e+00):5.759028e-01):2.824951e-01,1:1.020323e+00);
   tree gen.3912500 = [&U] (((((11:5.172196e-01,(12:6.232706e-01,((4:3.701394e-01,((7:1.293339e-01,2:6.285630e-02):3.406992e-01,5:3.242608e-01):7.198489e-02):6.948801e-02,8:3.685377e-01):1.874800e-01):1.180344e-01):3.687223e-01,((((27:2.200375e+00,6:1.450559e-01):2.038277e-01,(15:7.579005e-02,3:1.082098e-01):2.918227e-01):1.807783e-01,9:5.707035e-01):2.270909e-01,10:5.760700e-01):1.348415e-01):3.913777e-01,((13:7.140693e-01,14:1.235873e+00):5.802840e-01,(16:7.119190e-01,(17:1.033805e-01,18:1.143005e-01):2.734841e-01):3.901770e+00):1.674165e-01):4.986361e-01,(19:1.316216e+00,(22:7.191623e-02,21:1.129592e-01):9.108041e-01):5.714494e-01):2.404346e-01,(((30:1.721174e-01,29:2.360510e-01):1.117001e-01,((23:4.120678e-02,33:4.068975e-01):2.453627e-01,((24:1.634835e-01,(31:8.197450e-01,34:4.154943e-01):1.409978e-01):1.435993e-01,(32:6.478666e-01,((25:8.649108e-03,28:3.436728e-01):5.174144e-02,26:1.023785e-03):1.076405e-01):6.873321e-02):1.143140e-01):1.724375e-02):5.593121e-01,(20:6.979312e-01,35:5.163285e-01):3.697606e-01):5.622537e-01,1:8.328330e-01);
   tree gen.3913000 = [&U] ((((27:1.976522e+00,((10:5.039674e-01,(9:5.454861e-01,(6:3.794119e-01,(3:1.105644e-01,15:4.740562e-02):2.660918e-01):1.941646e-01):2.453015e-01):1.171853e-01,((12:5.392566e-01,11:5.138057e-01):7.644441e-02,((4:3.340636e-01,(5:3.389901e-01,(7:8.397687e-02,2:9.413397e-02):2.528679e-01):8.760332e-02):4.404030e-02,8:3.869046e-01):1.746217e-01):2.927527e-01):2.518073e-01):1.398921e-01,((13:7.933164e-01,14:9.776816e-01):4.126519e-01,(16:7.744203e-01,(18:1.746021e-01,17:8.681553e-02):2.215018e-01):4.117610e+00):3.280726e-01):3.730802e-01,(19:1.260627e+00,(22:9.266311e-02,21:4.991370e-02):7.819157e-01):5.450668e-01):1.109735e-01,((((25:1.590816e-02,34:3.732572e-01):2.280929e-02,26:7.915177e-04):3.719013e-01,((29:2.056081e-01,30:2.355704e-01):8.725209e-02,(33:6.347184e-01,((24:5.438131e-02,28:2.793068e-01):1.238442e-01,(32:5.813971e-01,31:9.477145e-01):2.308581e-01):9.637217e-02):6.452519e-02):1.126112e-02):6.554755e-02,(23:7.465855e-02,(35:4.857586e-01,20:1.711076e-01):1.226008e+00):4.597607e-02):8.349206e-01,1:1.229488e+00);
   tree gen.3913500 = [&U] (((((((8:3.995011e-01,((5:3.572543e-01,(2:9.892866e-02,7:7.019568e-02):3.382415e-01):7.947149e-02,4:3.537366e-01):5.993434e-02):1.874686e-01,(11:4.814236e-01,12:6.726273e-01):7.977630e-02):3.968364e-01,(10:5.709362e-01,(((15:6.694903e-02,3:1.341268e-01):3.352129e-01,6:3.921198e-01):2.491817e-01,9:5.524408e-01):2.737014e-01):1.253364e-01):3.414820e-01,((16:4.709379e-01,(18:9.965202e-02,17:1.246093e-01):4.155914e-01):4.601862e+00,(13:9.171046e-01,14:1.274837e+00):5.364493e-01):1.397028e-01):5.770120e-01,27:1.603469e+00):4.704416e-02,(19:1.225980e+00,(21:1.261200e-01,22:4.563876e-02):6.583430e-01):6.830938e-01):2.847132e-01,((35:1.072040e-01,20:4.523422e-01):9.379969e-01,(((((26:2.098567e-02,25:8.365899e-02):1.846718e-01,(28:3.691684e-01,32:6.336218e-01):7.447413e-02):1.285096e-01,(24:3.544453e-01,31:1.211932e+00):4.359566e-02):5.068703e-02,((33:5.102416e-01,29:1.595168e-01):2.203583e-02,(30:2.195489e-01,34:3.357291e-01):1.141662e-01):8.149665e-02):1.426770e-02,23:9.905423e-02):3.032198e-01):8.598806e-01,1:1.052280e+00);
   tree gen.3914000 = [&U] (((35:1.282472e-01,20:1.115776e-01):7.690068e-01,((((29:1.541946e-01,30:1.860053e-01):2.272161e-01,(34:2.541805e-02,(26:2.502780e-03,25:7.873797e-02):3.113705e-03):3.773974e-01):3.922678e-02,((24:1.567527e-01,28:1.278368e-01):2.282838e-01,(32:5.906790e-01,31:9.628446e-01):1.135949e-01):1.160940e-01):4.782896e-02,(33:6.448516e-01,23:1.210165e-01):3.878652e-02):5.634332e-01):5.821552e-01,(((27:1.651253e+00,((10:5.120131e-01,(9:5.541947e-01,(6:3.854692e-01,(3:1.232789e-01,15:6.577689e-02):2.643132e-01):2.259139e-01):2.448542e-01):1.708338e-01,(11:5.220085e-01,(12:5.305086e-01,((((7:8.127482e-02,2:9.563680e-02):2.465511e-01,5:3.444020e-01):5.254852e-02,4:3.496717e-01):6.987162e-02,8:3.852596e-01):1.515192e-01):5.424575e-02):2.386447e-01):1.854145e-01):1.421874e-01,((13:7.121591e-01,14:1.146097e+00):4.999930e-01,(16:7.867838e-01,(18:1.773896e-01,17:3.748029e-02):2.137748e-01):4.183347e+00):1.759896e-01):4.811649e-01,(19:8.247010e-01,(22:1.077934e-01,21:6.956087e-02):7.943989e-01):6.226275e-01):2.430859e-01,1:9.029287e-01);
   tree gen.3914500 = [&U] (((27:1.408345e+00,(((11:4.681690e-01,((8:3.537980e-01,((5:3.163843e-01,(2:8.761117e-02,7:9.956921e-02):3.128313e-01):1.015375e-01,4:3.132690e-01):1.095394e-01):1.244466e-01,12:6.528582e-01):7.015491e-02):3.119749e-01,(10:4.794161e-01,(((15:6.258139e-02,3:1.187826e-01):2.503582e-01,6:3.472611e-01):2.491110e-01,9:4.892413e-01):3.084166e-01):1.398956e-01):4.441370e-01,((16:4.170624e-01,(18:1.418088e-01,17:1.026062e-01):4.354319e-01):4.442750e+00,(13:8.096584e-01,14:1.128995e+00):4.750792e-01):1.392682e-01):6.842063e-02):3.303365e-01,(19:1.085727e+00,(21:7.879242e-02,22:5.599239e-02):5.830282e-01):7.577659e-01):2.373974e-01,((35:6.858447e-01,20:4.005940e-01):9.038716e-01,(((24:3.667206e-01,33:4.588310e-01):2.325896e-02,(((((25:3.504716e-02,26:2.680682e-02):1.386321e-02,(32:7.791026e-01,28:3.402908e-01):6.289737e-03):6.041117e-02,31:9.814596e-01):1.370334e-01,34:3.137189e-01):3.190963e-02,23:1.924444e-01):2.937387e-02):1.844366e-02,(29:1.977278e-01,30:2.898556e-01):3.521383e-02):1.943976e-01):8.950589e-01,1:8.244185e-01);
   tree gen.3915000 = [&U] (((((14:9.642562e-01,13:7.585655e-01):4.683431e-01,((17:1.132984e-01,18:9.353531e-02):3.162504e-01,16:5.861616e-01):4.043171e+00):2.515506e-01,(((((6:1.283122e-01,27:1.064961e+00):2.479780e-01,(15:5.007714e-02,3:1.404313e-01):3.101210e-01):1.768086e-01,9:5.310821e-01):2.409001e-01,10:5.653952e-01):1.262303e-01,((((((7:8.422889e-02,2:1.119855e-01):2.659340e-01,5:2.888011e-01):7.511763e-02,4:3.500916e-01):5.688819e-02,8:3.826537e-01):1.029353e-01,12:6.031190e-01):1.093279e-01,11:4.775139e-01):2.998364e-01):3.576788e-01):4.886195e-01,((22:1.201678e-01,21:5.362540e-02):8.138480e-01,19:9.928458e-01):6.095582e-01):2.243929e-01,((20:4.166572e-01,35:2.574326e-01):6.557753e-01,(((((32:7.303958e-01,28:4.270967e-01):4.581191e-02,24:1.860070e-01):3.740894e-02,31:8.813053e-01):1.040851e-01,(((30:2.922710e-01,34:2.055896e-01):3.981173e-02,29:1.170178e-01):1.598887e-01,(26:4.771452e-02,25:6.074064e-02):2.768310e-01):2.357710e-01):2.899560e-02,(23:8.051470e-02,33:7.079785e-01):9.701600e-02):4.420815e-01):7.231816e-01,1:8.332576e-01);
   tree gen.3915500 = [&U] (((((14:1.071780e+00,13:8.359300e-01):4.859047e-01,((17:1.441663e-01,18:1.114241e-01):3.515153e-01,16:6.007182e-01):4.494023e+00):2.252720e-01,(((((6:1.426202e-01,27:1.183715e+00):2.141219e-01,(15:5.566122e-02,3:1.004825e-01):3.447025e-01):2.347674e-01,9:5.903028e-01):2.677627e-01,10:6.441755e-01):1.403061e-01,((12:6.703726e-01,11:5.214088e-01):9.321851e-02,((((7:9.998837e-02,2:1.222940e-01):2.928259e-01,5:3.210052e-01):8.349396e-02,4:3.891302e-01):8.586339e-02,8:4.253233e-01):1.144136e-01):3.332711e-01):3.975634e-01):5.431053e-01,((22:8.403919e-02,21:6.694717e-02):5.791407e-01,19:1.103558e+00):6.775298e-01):2.494148e-01,((20:6.252927e-01,35:5.315217e-02):7.599473e-01,((23:1.531785e-01,((31:1.341108e+00,(24:2.413697e-01,(32:8.389919e-01,28:4.505563e-01):2.970563e-03):1.222492e-01):3.157943e-02,(((29:9.581416e-02,34:1.794593e-01):1.294341e-01,(26:1.404715e-02,25:5.812811e-02):5.130195e-01):6.319778e-02,30:2.786392e-01):1.408108e-01):9.220146e-02):4.929037e-02,33:7.924565e-01):3.415981e-01):7.995902e-01,1:9.261737e-01);
   tree gen.3916000 = [&U] (((23:1.110088e-01,(((30:1.082230e-01,34:2.147608e-01):2.222364e-01,(33:3.013699e-01,29:1.694610e-01):2.262006e-02):1.069329e-01,(((25:4.780077e-02,26:1.044607e-02):1.093997e-01,28:2.829010e-01):2.133762e-02,((31:8.691056e-01,32:4.741060e-01):7.653285e-02,24:3.469562e-01):1.394941e-02):1.715723e-01):2.289966e-02):3.103632e-01,(20:3.450558e-01,35:2.363393e-01):5.593883e-01):7.997055e-01,((((10:5.748910e-01,(9:5.334433e-01,((6:6.197392e-02,27:1.552672e+00):3.684127e-01,(3:9.514507e-02,15:9.305182e-02):2.663823e-01):1.799143e-01):3.225242e-01):1.647363e-01,((12:5.522818e-01,11:4.977753e-01):7.052928e-02,(((5:3.033620e-01,4:3.844452e-01):7.336751e-02,(7:1.015578e-01,2:9.051267e-02):3.053402e-01):9.931779e-02,8:3.441684e-01):2.125089e-01):2.807305e-01):4.220998e-01,(((18:1.631858e-01,17:6.946455e-02):3.401030e-01,16:7.213344e-01):3.784044e+00,(13:8.237035e-01,14:9.631557e-01):5.578438e-01):2.151977e-01):4.303645e-01,((21:1.301687e-01,22:7.387164e-02):6.360100e-01,19:1.143044e+00):5.711612e-01):1.811562e-01,1:8.211091e-01);
   tree gen.3916500 = [&U] (((((14:1.039970e+00,13:8.111201e-01):5.000401e-01,((17:1.061642e-01,18:1.081172e-01):3.410826e-01,16:5.828893e-01):4.737679e+00):2.382588e-01,(((((6:2.228394e-02,27:2.466972e+00):3.291039e-01,(15:6.184592e-02,3:9.269858e-02):2.645624e-01):1.698401e-01,9:5.727831e-01):2.598157e-01,10:4.969987e-01):1.078922e-01,((11:5.059337e-01,((((7:9.702078e-02,2:1.186644e-01):2.755784e-01,5:2.994533e-01):8.584946e-02,4:3.775810e-01):8.026927e-02,8:4.126999e-01):1.647840e-01):8.763495e-02,12:6.447374e-01):2.961477e-01):3.039202e-01):5.269863e-01,((22:7.131499e-02,21:6.924185e-02):7.341678e-01,19:1.070805e+00):7.664369e-01):1.246670e-01,((20:3.695914e-01,35:4.603840e-01):7.373925e-01,(((28:4.764911e-01,(32:7.310368e-01,31:7.902023e-01):1.772325e-01):4.356976e-04,24:2.365518e-01):1.417027e-01,(((33:4.185191e-01,(23:2.298368e-01,(29:1.195996e-01,34:2.989979e-01):7.661638e-02):1.938276e-02):5.962219e-03,(26:5.719708e-03,25:4.226399e-02):4.918352e-01):4.298890e-03,30:2.462250e-01):1.329976e-01):3.550173e-01):7.758589e-01,1:9.153382e-01);
   tree gen.3917000 = [&U] (((20:1.847397e-02,35:5.416424e-01):1.160551e+00,((((29:7.765538e-02,34:1.176785e-02):6.679521e-02,30:2.156978e-01):2.192334e-01,(23:2.116499e-01,(((28:2.646825e-01,(25:3.219457e-02,26:8.118754e-03):1.200059e-01):9.430448e-02,(32:5.868954e-01,31:8.375492e-01):1.289186e-01):4.013386e-02,24:1.841303e-01):7.419257e-02):8.076400e-02):2.687333e-02,33:5.727869e-01):1.414252e-01):9.174725e-01,((((16:6.971046e-01,(18:1.069117e-01,17:1.109683e-01):2.696663e-01):3.531128e+00,(14:1.166668e+00,13:6.495535e-01):3.615618e-01):1.966900e-01,((12:5.082157e-01,((8:3.473858e-01,(4:2.890053e-01,((7:8.603676e-02,2:9.247094e-02):2.919926e-01,5:3.487077e-01):5.548847e-02):8.280853e-02):1.788932e-01,11:4.162917e-01):9.405004e-02):2.679124e-01,(10:5.619574e-01,(9:5.523971e-01,((15:7.660422e-02,3:9.916682e-02):2.909282e-01,(6:1.448971e-01,27:2.189787e+00):2.625802e-01):1.340381e-01):3.026092e-01):1.541964e-01):3.341333e-01):4.704727e-01,((22:3.858105e-02,21:1.237930e-01):6.892439e-01,19:1.123555e+00):5.283140e-01):1.952603e-01,1:8.708116e-01);
   tree gen.3917500 = [&U] (((((11:4.573287e-01,((8:3.447004e-01,(((2:1.183068e-01,7:9.004489e-02):2.984714e-01,5:2.905816e-01):6.426894e-02,4:3.475241e-01):8.829252e-02):1.961944e-01,12:6.292586e-01):8.768403e-02):2.242812e-01,(10:5.108537e-01,(((15:5.205586e-02,3:1.040161e-01):2.351707e-01,6:3.848629e-01):1.944548e-01,9:4.740593e-01):3.106823e-01):1.167555e-01):4.611891e-01,((13:6.867455e-01,14:1.350381e+00):6.818119e-01,(27:2.293679e+00,(16:5.979713e-01,(18:1.374082e-01,17:7.970018e-02):4.207007e-01):4.468686e+00):6.580504e-03):5.901427e-02):5.382249e-01,(19:9.233356e-01,(21:8.532497e-02,22:1.093774e-01):7.272824e-01):9.000429e-01):2.398796e-01,(35:5.664085e-01,(20:1.171523e+00,(((33:2.631222e-01,34:1.954751e-01):3.784956e-01,23:8.712641e-02):6.301108e-02,(((31:9.081744e-01,(25:9.188179e-02,26:9.806330e-03):2.362806e-02):3.044375e-02,24:1.890829e-01):1.948695e-01,(28:3.945417e-01,((32:5.696468e-01,30:9.582814e-02):1.006459e-01,29:2.959363e-01):8.250119e-02):5.282620e-02):2.662472e-01):8.912835e-02):4.353286e-01):2.606386e-01,1:9.370800e-01);
   tree gen.3918000 = [&U] (((((11:4.629565e-01,((8:3.508633e-01,(((2:1.204220e-01,7:9.165480e-02):3.038078e-01,5:2.957769e-01):7.909077e-02,4:3.537375e-01):7.923754e-02):1.906295e-01,12:6.405091e-01):8.523787e-02):2.427236e-01,(10:5.199873e-01,(((15:7.860073e-02,3:1.058758e-01):2.393753e-01,6:4.249889e-01):2.327253e-01,9:4.825350e-01):2.787803e-01):1.606425e-01):4.145612e-01,((16:6.086624e-01,(18:1.398650e-01,17:8.112514e-02):4.167438e-01):3.957732e+00,(27:2.315876e+00,(13:6.866028e-01,14:1.046152e+00):5.399328e-01):6.803644e-03):1.401242e-01):5.478478e-01,(19:1.109500e+00,(21:8.685049e-02,22:8.165240e-02):7.060515e-01):6.266325e-01):2.272731e-01,(35:7.932865e-01,(20:1.019840e+00,(((33:2.678266e-01,34:2.826617e-02):2.453801e-01,23:8.868414e-02):1.488125e-01,(((24:2.125614e-01,31:9.244116e-01):1.024681e-01,(25:8.960269e-02,26:4.841944e-03):1.030238e-01):2.191756e-01,((32:5.715542e-01,30:1.924528e-01):1.418303e-01,(29:1.845380e-01,28:2.105818e-01):5.709942e-02):4.528878e-02):8.888986e-02):2.663748e-01):4.431118e-01):6.389006e-01,1:1.189741e+00);
   tree gen.3918500 = [&U] (((20:2.151391e-01,35:5.277008e-02):7.148214e-01,((23:1.868722e-01,((((26:4.519794e-03,(25:3.158857e-02,31:1.110926e+00):2.631183e-02):4.384512e-02,(28:3.575586e-01,32:6.878464e-01):5.890091e-02):1.087476e-01,(30:3.114555e-01,(29:1.025336e-01,34:1.160454e-01):9.550024e-02):1.515546e-01):2.122476e-02,24:3.140499e-01):4.611205e-03):9.230014e-02,33:4.865599e-01):4.214706e-01):6.742646e-01,((((16:7.419441e-01,(18:1.004997e-01,17:1.083063e-01):2.592156e-01):4.557200e+00,(14:1.201879e+00,13:6.204020e-01):4.509605e-01):3.924849e-01,(((8:3.697305e-01,(5:3.639283e-01,((7:8.222079e-02,2:1.162918e-01):3.241508e-01,4:3.461192e-01):2.443232e-02):8.714943e-02):1.411801e-01,(12:5.515282e-01,11:4.914758e-01):9.655612e-02):2.851452e-01,(10:5.981039e-01,(9:5.879287e-01,((15:8.038274e-02,3:1.054833e-01):2.523379e-01,(6:5.870217e-02,27:1.346542e+00):3.434957e-01):1.921967e-01):2.691427e-01):1.464066e-01):4.307107e-01):4.589217e-01,((22:5.639753e-02,21:6.633745e-02):9.197773e-01,19:1.063727e+00):7.188141e-01):2.013037e-01,1:9.268244e-01);
   tree gen.3919000 = [&U] ((((((11:5.140517e-01,12:5.408471e-01):3.997461e-02,((2:8.383349e-02,7:8.950398e-02):2.899404e-01,(4:3.655083e-01,(5:3.137571e-01,8:3.625384e-01):7.077168e-02):6.210777e-02):2.014263e-01):2.993468e-01,(10:5.755821e-01,(((15:8.121622e-02,3:1.093988e-01):2.473407e-01,6:4.414030e-01):2.008973e-01,9:4.985916e-01):3.117786e-01):1.479084e-01):4.047045e-01,(((16:6.878629e-01,(18:1.174383e-01,17:8.382462e-02):2.472175e-01):3.942060e+00,27:1.755068e+00):1.127374e-01,(13:8.282455e-01,14:1.261429e+00):6.341964e-01):8.926518e-02):4.884627e-01,(19:1.175941e+00,(21:3.836102e-02,22:1.103864e-01):7.159472e-01):5.927625e-01):2.029763e-01,(35:1.040724e+00,(20:1.398597e+00,(((33:3.993882e-01,34:1.164548e-01):2.322893e-01,23:2.069352e-01):9.416090e-02,(((29:2.250647e-03,28:2.175890e-01):1.144642e-01,30:3.182913e-01):9.933719e-02,((((26:2.942404e-02,31:8.253138e-01):1.598781e-03,25:7.939410e-02):1.642908e-01,32:5.888948e-01):4.320914e-02,24:2.518838e-01):2.256114e-01):7.435985e-02):8.047406e-02):2.525033e-01):8.117900e-01,1:1.229330e+00);
   tree gen.3919500 = [&U] (((((14:1.141459e+00,13:7.494813e-01):5.267324e-01,((17:1.184425e-01,18:1.117711e-01):3.145932e-01,16:6.006072e-01):3.539215e+00):3.241747e-01,(((((6:3.083560e-02,27:2.281931e+00):3.086629e-01,(15:6.248318e-02,3:1.168658e-01):3.156507e-01):1.943173e-01,9:6.037550e-01):2.974670e-01,10:5.508298e-01):1.423453e-01,((11:5.255330e-01,12:5.891782e-01):7.188114e-02,((((7:1.150871e-01,2:9.658008e-02):3.041994e-01,5:3.396449e-01):5.274528e-02,4:3.727840e-01):8.191280e-02,8:4.119984e-01):2.053173e-01):2.861849e-01):2.859337e-01):4.081224e-01,((22:6.313210e-02,21:1.085124e-01):6.526346e-01,19:1.152037e+00):7.006663e-01):1.700773e-01,((35:3.865703e-01,20:5.618105e-01):5.110219e-01,((((32:5.777816e-01,31:8.789191e-01):8.176236e-02,(28:3.857487e-01,24:4.864836e-02):1.479597e-01):1.523758e-01,((30:1.674982e-01,29:2.630784e-01):9.080524e-02,((33:1.601336e-01,(25:8.748948e-03,26:9.685891e-03):1.952505e-02):3.297305e-01,23:1.292716e-02):1.647759e-01):3.947410e-02):1.564534e-01,34:4.032053e-01):3.056893e-01):9.299260e-01,1:9.431615e-01);
   tree gen.3920000 = [&U] (((((11:5.199124e-01,(12:5.990859e-01,(8:3.666718e-01,(4:3.696755e-01,((2:1.048184e-01,7:9.052443e-02):3.202877e-01,5:3.173343e-01):7.748465e-02):7.157856e-02):2.116880e-01):4.887434e-02):2.218989e-01,(10:5.691341e-01,(((15:8.214218e-02,3:1.106461e-01):2.501606e-01,6:3.665010e-01):2.459792e-01,9:5.042762e-01):2.117284e-01):1.495948e-01):4.012059e-01,(((16:6.957054e-01,(18:1.187772e-01,17:8.478032e-02):2.899298e-01):3.987005e+00,27:1.059482e+00):4.956396e-01,(13:6.985012e-01,14:1.335269e+00):4.142369e-01):2.666863e-01):4.703869e-01,(19:1.189348e+00,(21:6.768884e-02,22:1.250883e-01):4.156344e-01):8.404325e-01):1.987538e-01,(20:1.135789e+00,((35:1.127037e+00,(34:7.605312e-02,33:2.262619e-02):1.934446e-01):3.436409e-01,(23:2.092945e-01,(((29:1.097382e-01,28:1.755507e-01):1.225698e-01,30:3.219202e-01):2.065810e-01,(24:2.547555e-01,(((25:3.229386e-02,26:2.092767e-03):2.933659e-02,31:5.237269e-01):2.498416e-01,32:6.315257e-01):4.839217e-02):8.924999e-02):1.259173e-01):6.515561e-02):4.970855e-01):6.945730e-01,1:1.243346e+00);
   tree gen.3920500 = [&U] (((((14:1.330801e+00,13:7.803801e-01):4.061471e-01,((17:1.233255e-01,18:1.249172e-01):1.694640e-01,16:6.253685e-01):4.191974e+00):5.665746e-01,(((((6:1.986092e-02,27:2.130285e+00):3.213881e-01,(15:6.716344e-02,3:1.216838e-01):3.212634e-01):2.023284e-01,9:5.705009e-01):2.213065e-01,10:5.735388e-01):1.686224e-01,(11:4.985097e-01,(((((7:1.198318e-01,2:7.352957e-02):2.874980e-01,5:3.536474e-01):6.032494e-02,4:3.504074e-01):5.559942e-02,8:4.197764e-01):2.180415e-01,12:5.634528e-01):7.406247e-02):2.772348e-01):3.020549e-01):5.273273e-01,((22:5.613308e-02,21:1.361091e-01):7.908977e-01,19:1.199532e+00):6.357247e-01):2.020204e-01,((35:4.283163e-02,20:3.260871e-01):7.671197e-01,(((30:1.594141e-01,29:3.947484e-01):1.024410e-01,((25:1.615322e-02,33:3.790655e-01):2.637704e-02,26:1.737250e-02):3.866751e-01):1.612019e-01,(34:4.198282e-01,(23:2.602308e-01,((32:6.016017e-01,31:9.151542e-01):1.520853e-01,(28:1.718209e-01,24:4.365985e-02):3.404426e-01):1.321049e-01):6.736343e-02):4.639526e-02):4.000068e-01):8.131203e-01,1:1.107280e+00);
   tree gen.3921000 = [&U] ((((((34:3.127042e-03,29:2.049111e-02):1.046198e-01,((25:5.795695e-02,26:2.059270e-02):1.903958e-01,33:1.119506e-01):2.528609e-01):1.862176e-02,30:2.098803e-01):2.155198e-01,(23:2.951788e-01,((31:6.522781e-01,32:6.919659e-01):1.204663e-01,(24:2.406203e-02,28:3.135189e-01):1.069512e-01):2.747112e-01):5.946448e-02):3.234856e-01,(20:2.316174e-01,35:1.971199e-01):6.936415e-01):7.663130e-01,((((10:5.542487e-01,(9:5.024801e-01,((6:1.313026e-01,27:2.115988e+00):2.536754e-01,(3:1.217618e-01,15:6.121381e-02):2.727355e-01):1.754358e-01):2.629386e-01):1.307492e-01,((12:6.114723e-01,((((7:9.295359e-02,2:1.105889e-01):2.596823e-01,5:3.870694e-01):1.081309e-01,4:3.528305e-01):6.059766e-02,8:3.733959e-01):1.839507e-01):3.923712e-02,11:4.296280e-01):1.923651e-01):4.018244e-01,(((18:1.155455e-01,17:8.466579e-02):2.137281e-01,16:7.543680e-01):3.918564e+00,(13:7.336677e-01,14:9.830014e-01):3.580911e-01):2.925190e-01):4.906359e-01,((21:4.718658e-02,22:1.208418e-01):7.075957e-01,19:1.164263e+00):7.132586e-01):2.073546e-01,1:9.766842e-01);
   tree gen.3921500 = [&U] (((((((8:3.677087e-01,(4:3.772616e-01,((2:1.051148e-01,7:9.078042e-02):2.721360e-01,5:3.182317e-01):6.569256e-02):8.189034e-02):1.772433e-01,12:6.007800e-01):5.581379e-02,11:5.122396e-01):3.032625e-01,(10:5.707436e-01,(((15:8.814773e-02,3:1.109590e-01):2.959801e-01,6:3.833179e-01):1.887986e-01,9:4.635549e-01):3.656615e-01):1.504942e-01):3.473785e-01,(((16:5.723736e-01,(18:1.126017e-01,17:1.365948e-01):2.864427e-01):2.949906e+00,27:8.397149e-01):1.190982e+00,(13:8.562415e-01,14:1.115142e+00):5.973054e-01):2.647585e-01):4.406499e-01,(19:1.139473e+00,(21:3.665853e-02,22:1.262477e-01):6.919834e-01):5.807565e-01):1.922843e-01,((((34:2.630840e-02,33:7.037379e-03):5.160374e-01,((((29:2.036873e-01,(30:1.011342e-01,32:2.368316e-01):6.531999e-02):2.728585e-01,(((31:5.252079e-01,25:2.783284e-02):7.502761e-03,26:6.078672e-04):3.370404e-01,24:2.867592e-01):7.484791e-03):1.006374e-01,28:3.540605e-01):1.895476e-01,23:2.224977e-01):5.540787e-02):2.570133e-01,20:1.099825e+00):2.134447e-01,35:7.475906e-01):5.923390e-01,1:9.346539e-01);
   tree gen.3922000 = [&U] ((((((11:5.511167e-01,(8:3.706562e-01,(4:3.766337e-01,((2:1.129625e-01,7:9.062932e-02):2.716831e-01,5:3.663485e-01):4.766477e-02):8.828265e-02):1.905785e-01):6.348351e-02,12:5.997801e-01):3.027577e-01,(10:5.994354e-01,(((15:8.800102e-02,3:8.854317e-02):2.954875e-01,6:3.826799e-01):2.478539e-01,9:4.627833e-01):2.594686e-01):8.597869e-02):4.525737e-01,(((16:5.714209e-01,(18:1.124142e-01,17:1.013774e-01):2.984619e-01):2.944997e+00,27:8.383173e-01):9.268036e-01,(13:6.775385e-01,14:1.113286e+00):5.963112e-01):1.920756e-01):4.545320e-01,(19:1.137576e+00,(21:4.402732e-02,22:1.804785e-01):6.908316e-01):5.797899e-01):1.374759e-01,((((24:3.240266e-01,(((31:4.625081e-01,25:1.124038e-02):1.561218e-02,26:1.321427e-03):3.364794e-01,((30:1.009659e-01,(32:4.051907e-01,29:1.961571e-01):7.389205e-02):2.448405e-01,28:3.806294e-01):5.028179e-02):1.402650e-01):1.280272e-01,(23:1.258535e-01,(34:3.009695e-02,33:3.250438e-02):4.747609e-01):3.635657e-02):3.481233e-01,20:7.600016e-01):3.141619e-01,35:5.959439e-01):5.079421e-01,1:9.330982e-01);
   tree gen.3922500 = [&U] (((23:1.343459e-01,(((30:3.712629e-01,((25:4.144977e-02,26:3.774312e-03):1.295197e-01,33:2.841942e-01):2.643851e-01):8.743791e-03,(34:4.174695e-02,29:8.959182e-03):1.452464e-01):2.358556e-01,((31:9.540488e-01,32:7.454117e-01):1.560189e-01,(24:1.686844e-02,28:9.386987e-02):2.507182e-01):1.375915e-01):1.409326e-01):2.700863e-01,(20:1.902811e-01,35:1.348771e-01):8.510384e-01):7.562265e-01,((((10:5.945784e-01,(9:5.869947e-01,((6:1.405174e-01,27:1.384520e+00):2.912167e-01,(3:1.026412e-01,15:6.906922e-02):3.497473e-01):2.249169e-01):2.439636e-01):1.479627e-01,(11:5.087527e-01,(12:6.881947e-01,((((7:1.287644e-01,2:9.498228e-02):2.860791e-01,5:3.718079e-01):1.186998e-01,4:3.551029e-01):8.636910e-02,8:4.005659e-01):2.164928e-01):8.926907e-02):2.504707e-01):4.964448e-01,(((18:1.614814e-01,17:6.202634e-02):2.540882e-01,16:8.092594e-01):4.449170e+00,(13:9.229661e-01,14:1.054529e+00):5.183838e-01):2.761764e-01):3.886829e-01,((21:1.005635e-01,22:1.139388e-01):6.324780e-01,19:1.099152e+00):7.359769e-01):1.399497e-01,1:1.047752e+00);
   tree gen.3923000 = [&U] ((((((((6:8.395021e-02,27:1.042221e+00):2.760556e-01,(15:6.752710e-02,3:1.288271e-01):3.005632e-01):2.156247e-01,9:5.536075e-01):2.372814e-01,10:5.609543e-01):1.388242e-01,(12:5.510896e-01,(((((7:8.263226e-02,2:8.980522e-02):3.075346e-01,5:3.458877e-01):6.048488e-02,4:3.215279e-01):8.276509e-02,8:3.718447e-01):1.719870e-01,11:5.130047e-01):6.225276e-02):2.420087e-01):3.656807e-01,(((17:7.594966e-02,18:1.284012e-01):2.030769e-01,16:6.956741e-01):3.920058e+00,(14:1.262406e+00,13:6.319224e-01):5.632358e-01):1.215397e-01):4.077059e-01,((22:1.053116e-01,21:4.223877e-02):5.275882e-01,19:1.173212e+00):5.507665e-01):2.270338e-01,((35:7.554476e-02,20:1.976056e-01):8.221226e-01,(33:3.905151e-01,(23:1.062986e-01,((((32:5.057452e-01,31:8.846847e-01):2.357706e-01,(24:2.854267e-01,28:3.499070e-01):1.631907e-02):9.950892e-02,((34:2.379600e-01,30:1.721401e-01):8.435087e-02,29:3.016241e-01):1.155514e-01):2.127017e-02,(25:1.000760e-01,26:7.172617e-03):1.401114e-01):6.050176e-02):1.762861e-01):2.721810e-01):7.321082e-01,1:8.351497e-01);
   tree gen.3923500 = [&U] ((((((((6:1.142523e-01,27:1.114934e+00):2.731352e-01,(15:7.223831e-02,3:1.232707e-01):3.215328e-01):2.256402e-01,9:5.654086e-01):2.569311e-01,10:6.000908e-01):1.352599e-01,((11:5.729224e-01,((((7:1.052803e-01,2:9.607072e-02):2.968051e-01,5:3.700195e-01):6.470477e-02,4:3.439602e-01):9.795089e-02,8:3.977874e-01):2.082696e-01):6.701429e-02,12:5.895378e-01):3.181880e-01):4.326743e-01,(((17:8.124849e-02,18:1.373594e-01):2.172451e-01,16:7.442097e-01):4.193551e+00,(14:1.350481e+00,13:7.145981e-01):5.564555e-01):2.436810e-01):4.172425e-01,((22:1.126589e-01,21:5.198756e-02):5.643969e-01,19:1.255064e+00):8.318495e-01):2.428734e-01,((35:8.081534e-02,20:2.171352e-01):8.643796e-01,((34:3.138167e-01,(30:1.396942e-01,29:1.464573e-01):7.813044e-02):3.774366e-02,((33:4.177605e-01,((28:4.524576e-01,24:3.053403e-01):1.102866e-02,(32:7.162971e-01,31:9.464071e-01):2.979625e-01):1.905282e-01):8.885377e-02,(23:1.705110e-01,(25:1.070580e-01,26:8.144795e-03):1.637789e-01):3.159902e-02):1.018749e-01):5.140816e-01):7.667021e-01,1:8.934162e-01);
   tree gen.3924000 = [&U] ((((22:1.122351e-01,21:1.216582e-01):7.518297e-01,19:9.931778e-01):7.048545e-01,((((12:5.581097e-01,(11:5.301467e-01,((((7:8.198187e-02,2:1.427680e-01):3.400194e-01,5:3.209056e-01):4.772182e-02,4:4.083136e-01):7.318103e-02,8:4.538556e-01):2.063138e-01):1.057681e-01):2.561571e-01,((((3:1.127266e-01,15:6.690684e-02):3.165518e-01,6:4.209845e-01):1.900441e-01,9:5.413642e-01):2.759344e-01,10:5.867455e-01):8.774551e-02):4.763469e-01,((14:1.053559e+00,13:7.459636e-01):3.656889e-01,(16:7.355918e-01,(17:1.011708e-01,18:1.001976e-01):2.555508e-01):4.040677e+00):2.274679e-01):7.457335e-02,27:1.558792e+00):4.831032e-01):2.068782e-01,((((23:2.574950e-01,(20:6.845576e-01,34:9.952417e-02):3.204446e-01):5.609242e-02,(28:3.620217e-01,(24:1.422002e-01,(31:1.104286e+00,(25:1.715459e-02,(26:1.439828e-02,32:5.879848e-01):5.159115e-02):8.611695e-02):5.580120e-02):2.741629e-02):1.573020e-01):2.977119e-02,((30:3.020344e-01,29:1.557464e-01):7.796676e-02,33:5.102930e-01):8.660545e-02):9.402999e-01,35:8.024505e-01):1.964500e-01,1:9.149190e-01);
   tree gen.3924500 = [&U] (((((10:5.285011e-01,(9:5.361448e-01,(6:3.350364e-01,(3:1.050295e-01,15:9.520444e-02):2.535710e-01):2.067845e-01):2.744213e-01):1.782136e-01,((11:4.989461e-01,12:5.910327e-01):6.496804e-02,((((7:1.058026e-01,2:9.877911e-02):3.250916e-01,5:3.804873e-01):6.393294e-02,4:3.715274e-01):6.897539e-02,8:4.219068e-01):2.008525e-01):2.602707e-01):3.723895e-01,(((16:8.132229e-01,(18:1.564878e-01,17:5.036736e-02):2.332721e-01):4.265444e+00,(13:7.314931e-01,14:1.011390e+00):4.574276e-01):5.277540e-02,27:1.288881e+00):2.124322e-01):4.227551e-01,(19:1.053369e+00,(22:6.010732e-02,21:4.765080e-02):8.994999e-01):5.386719e-01):1.243872e-01,((35:1.185784e-02,20:3.090920e-01):9.888557e-01,((((24:2.372648e-01,((31:6.981777e-01,32:7.667405e-01):8.095561e-02,28:3.893634e-01):5.019067e-02):1.278476e-01,(23:1.537983e-01,34:3.969718e-01):2.553195e-01):2.087986e-02,((29:4.218656e-01,30:2.333104e-01):6.472112e-02,(25:5.138337e-02,26:6.269645e-03):3.153278e-01):2.203720e-01):1.830594e-01,33:3.520672e-01):2.539538e-01):4.534036e-01,1:1.120577e+00);
   tree gen.3925000 = [&U] ((((((((6:7.304128e-02,27:1.534492e+00):2.920139e-01,(15:7.167907e-02,3:1.142899e-01):3.190436e-01):2.052929e-01,9:5.282417e-01):2.846412e-01,10:6.164101e-01):1.219394e-01,(12:5.849739e-01,(11:5.846446e-01,((((7:9.231883e-02,2:8.306278e-02):3.187596e-01,5:3.671549e-01):9.582582e-02,4:3.412974e-01):7.524684e-02,8:3.878274e-01):1.480827e-01):9.912435e-02):3.157247e-01):4.235990e-01,(((17:8.061950e-02,18:1.305551e-01):2.039487e-01,16:7.384484e-01):4.161087e+00,(14:1.340026e+00,13:7.090660e-01):4.047834e-01):1.904557e-01):4.850765e-01,((22:8.642096e-02,21:8.261273e-02):5.924165e-01,19:1.115442e+00):7.129797e-01):3.239627e-01,((35:6.655703e-02,20:4.484310e-01):9.149480e-01,(33:5.221967e-01,(((((32:5.189819e-01,26:3.101590e-02):1.737232e-03,25:3.564833e-02):8.744602e-02,31:9.284466e-01):2.003652e-01,(24:1.167456e-01,28:2.826457e-01):5.079965e-02):1.046469e-01,((30:1.906279e-01,(34:1.947607e-01,29:7.125072e-02):5.423069e-02):2.096509e-01,23:1.173771e-01):7.817338e-02):5.351134e-02):3.573915e-01):7.646597e-01,1:8.797412e-01);
   tree gen.3925500 = [&U] ((((((((6:1.122116e-01,27:1.525664e+00):3.092312e-01,(15:7.590530e-02,3:1.210285e-01):3.378546e-01):2.002646e-01,9:6.288923e-01):3.381829e-01,10:6.527539e-01):1.470945e-01,(12:6.194642e-01,(11:6.191155e-01,(((5:3.888025e-01,(7:9.776199e-02,2:8.796020e-02):3.399166e-01):9.804002e-02,4:3.614205e-01):7.773294e-02,8:4.106939e-01):1.568137e-01):1.141345e-01):1.889776e-01):3.811381e-01,(((17:7.218262e-02,18:1.382527e-01):2.639682e-01,16:7.819876e-01):4.406426e+00,(14:1.355289e+00,13:7.508729e-01):5.525605e-01):2.565960e-01):4.905342e-01,((22:9.096652e-02,21:7.707815e-02):8.687627e-01,19:1.181209e+00):6.010682e-01):2.861520e-01,((35:1.870561e-01,20:1.073801e+00):5.061057e-01,(33:8.092581e-01,(((29:2.558731e-01,(34:1.686087e-01,30:1.595975e-01):1.154536e-01):8.838083e-02,(((32:5.671548e-01,31:7.483053e-01):1.406808e-01,(26:2.398559e-02,25:3.141501e-02):8.102697e-03):1.512539e-01,(24:1.002921e-01,28:2.305008e-02):2.287951e-01):2.261903e-01):3.391173e-02,23:1.162688e-01):1.807770e-01):3.818020e-01):8.097444e-01,1:9.316112e-01);
   tree gen.3926000 = [&U] (((((13:7.559325e-01,14:1.160035e+00):3.681188e-01,(16:4.709662e-01,(17:8.496816e-02,18:1.186670e-01):4.686333e-01):4.171277e+00):3.589127e-01,((11:4.991794e-01,((8:4.177006e-01,(((7:1.077412e-01,2:8.225887e-02):3.159663e-01,5:3.256338e-01):6.687626e-02,4:3.525154e-01):7.814847e-02):1.476247e-01,12:6.135884e-01):5.255572e-02):2.506744e-01,((((27:1.167635e+00,6:1.107372e-02):3.262806e-01,(15:7.369746e-02,3:9.158119e-02):2.964856e-01):2.000426e-01,9:5.120216e-01):2.669999e-01,10:5.428827e-01):1.535187e-01):3.972368e-01):4.865489e-01,(19:8.244343e-01,(22:4.464380e-02,21:6.129669e-02):7.717063e-01):4.370561e-01):3.565729e-01,((((32:9.046963e-01,((28:5.380617e-02,29:9.173548e-02):2.362843e-01,30:2.027223e-01):9.952643e-02):7.989045e-02,((((25:4.503370e-02,26:1.923152e-03):4.860547e-02,23:5.048219e-02):4.934742e-02,34:7.521581e-01):1.539724e-01,(31:9.540751e-01,24:2.737674e-01):5.420955e-02):9.190415e-03):1.321500e-01,(33:9.518122e-02,35:3.504446e-01):4.755308e-01):3.770102e-01,20:1.345926e+00):7.151240e-01,1:7.428499e-01);
   tree gen.3926500 = [&U] ((((((((6:1.220645e-01,27:1.442409e+00):2.000146e-01,(15:7.176317e-02,3:1.144240e-01):3.194180e-01):1.893362e-01,9:5.380559e-01):2.923080e-01,10:6.171333e-01):1.261661e-01,(11:4.479654e-01,((((5:3.675857e-01,(7:9.242715e-02,2:9.731419e-02):3.213675e-01):6.377324e-02,4:3.467194e-01):5.291811e-02,8:3.882825e-01):1.661098e-01,12:5.856602e-01):8.085791e-02):1.920793e-01):3.603396e-01,(((17:9.340023e-02,18:1.361664e-01):3.431032e-01,16:5.712195e-01):3.838324e+00,(14:1.281331e+00,13:6.325457e-01):5.224075e-01):1.031284e-01):4.961095e-01,((22:8.600251e-02,21:4.606079e-02):7.153085e-01,19:1.116751e+00):6.178201e-01):1.916165e-01,((35:4.131014e-01,20:9.089778e-01):3.958093e-01,((((26:2.217411e-02,25:2.949650e-02):4.211365e-01,(34:1.913424e-01,(30:1.516664e-01,29:1.689444e-01):1.346153e-01):1.367488e-01):3.540340e-02,((32:7.685579e-01,31:7.074706e-01):2.012705e-01,(24:2.329072e-02,28:2.653384e-01):1.156197e-01):1.434225e-01):6.038863e-02,(33:3.833321e-01,23:2.033200e-02):2.221146e-01):3.233204e-01):7.189725e-01,1:8.807735e-01);
   tree gen.3927000 = [&U] (((((10:5.290832e-01,(9:5.518959e-01,(6:4.255907e-01,(3:9.192361e-02,15:1.084770e-01):2.691341e-01):2.121675e-01):2.364885e-01):1.129071e-01,(((((7:8.908290e-02,2:9.888791e-02):3.167135e-01,5:3.308998e-01):6.126586e-02,4:3.719366e-01):5.011119e-02,8:4.223715e-01):1.911426e-01,(11:4.943483e-01,12:5.295719e-01):9.577733e-02):2.333320e-01):3.503649e-01,(((16:7.499626e-01,(18:1.513953e-01,17:7.243241e-02):2.254722e-01):4.067002e+00,27:1.025415e+00):1.538498e-02,(13:8.081176e-01,14:1.070662e+00):5.488036e-01):9.937819e-02):4.901048e-01,(19:9.762830e-01,(22:1.251626e-01,21:5.762246e-02):7.301608e-01):6.685198e-01):1.997700e-01,((35:3.758204e-01,20:2.464877e-01):7.021054e-01,(33:5.802111e-01,(((29:1.879461e-01,30:1.951456e-01):2.591348e-02,(25:1.833253e-02,26:6.873688e-03):4.527669e-01):1.496186e-01,(((28:5.526802e-01,24:1.368292e-01):2.013432e-02,(31:8.228844e-01,32:8.042682e-01):1.517667e-01):4.583185e-02,(23:2.656285e-01,34:4.583656e-01):9.752072e-02):2.515948e-01):2.297296e-01):3.504759e-01):3.982399e-01,1:8.690804e-01);
   tree gen.3927500 = [&U] (((((13:7.798526e-01,14:1.018234e+00):6.475719e-01,(16:4.661914e-01,(17:8.410673e-02,18:1.489179e-01):3.928129e-01):3.459539e+00):1.744127e-01,((11:5.016879e-01,(12:6.073677e-01,(8:4.134659e-01,(4:4.166772e-01,(5:3.223324e-01,(7:1.002332e-01,2:7.790831e-02):3.127630e-01):6.638735e-02):7.821719e-02):1.506927e-01):9.934657e-02):2.310184e-01,((((27:1.110956e+00,6:1.327585e-01):2.555910e-01,(15:7.020759e-02,3:1.191069e-01):2.465454e-01):2.165871e-01,9:5.780189e-01):2.642930e-01,10:5.373788e-01):1.271370e-01):3.615731e-01):5.576735e-01,(19:1.087580e+00,(22:1.441285e-01,21:5.005752e-02):6.666795e-01):5.088377e-01):1.571495e-01,(((((28:6.123875e-01,29:6.571256e-02):1.041054e-01,(30:4.690651e-02,32:4.373771e-01):3.191735e-01):6.321252e-02,((31:9.472529e-01,24:1.223063e-01):2.289524e-01,(23:1.159101e-01,((25:3.517941e-02,26:1.603724e-02):2.632193e-01,34:4.551917e-01):1.738109e-02):1.842252e-01):1.470593e-02):2.259147e-01,(33:2.941890e-01,35:5.323741e-01):3.476515e-01):1.631614e-01,20:1.201027e+00):7.887341e-01,1:7.871806e-01);
   tree gen.3928000 = [&U] ((((22:8.246315e-02,21:5.868042e-02):7.342286e-01,19:9.798465e-01):7.551673e-01,((((12:5.881664e-01,((4:3.808381e-01,((7:9.315842e-02,2:1.344924e-01):2.671452e-01,5:3.477973e-01):9.964247e-02):5.239693e-02,8:4.718412e-01):1.956631e-01):5.687818e-02,11:5.798875e-01):1.614412e-01,((((3:9.503966e-02,15:8.548704e-02):3.094347e-01,6:3.912339e-01):2.033489e-01,9:5.621420e-01):2.618928e-01,10:5.929823e-01):1.680097e-01):3.998562e-01,(((16:7.788118e-01,(17:9.767915e-02,18:1.157496e-01):2.582108e-01):3.426582e+00,27:1.497795e+00):6.578458e-01,(14:1.105713e+00,13:7.745941e-01):5.230329e-01):2.277492e-01):5.041422e-01):1.653880e-01,((20:1.035014e+00,35:7.679083e-01):3.597923e-01,((34:1.062475e-01,33:5.872614e-01):1.246088e-01,(23:3.071608e-01,((((25:6.093312e-02,26:2.935773e-02):3.907861e-01,28:2.155692e-01):1.271760e-01,(30:2.882961e-01,29:2.452727e-01):1.418576e-01):1.516549e-01,((31:8.514034e-01,24:3.167027e-01):3.820794e-02,32:6.147583e-01):1.343962e-01):9.809329e-02):8.642897e-02):2.211256e-01):7.099010e-01,1:1.052076e+00);
   tree gen.3928500 = [&U] (((20:7.796814e-01,35:6.851496e-02):4.679877e-01,((34:2.558932e-01,(23:2.000682e-02,33:5.167718e-01):1.539592e-01):2.431427e-01,((31:5.807963e-01,24:1.958426e-01):3.539800e-01,((30:1.749895e-01,32:6.581992e-01):9.156181e-02,(29:2.406856e-01,(28:1.302767e-01,(26:7.302227e-03,25:5.209872e-02):1.212471e-01):1.322155e-01):6.798585e-02):5.912655e-02):9.879350e-02):3.578584e-01):5.642428e-01,(((22:1.242508e-01,21:5.874991e-02):6.424040e-01,19:1.110520e+00):6.872747e-01,(((16:5.997173e-01,(18:1.406363e-01,17:6.398919e-02):2.604393e-01):3.942369e+00,(14:1.154336e+00,13:6.501988e-01):3.800637e-01):2.267160e-01,(((11:4.914067e-01,12:5.194503e-01):9.159453e-02,(8:3.827474e-01,(4:3.766877e-01,(5:3.264252e-01,(7:7.138806e-02,2:1.197055e-01):2.768911e-01):6.589141e-02):4.515221e-02):1.714940e-01):2.176717e-01,(10:5.155289e-01,(9:5.360066e-01,((27:1.784530e+00,6:8.312575e-02):2.719256e-01,(15:6.075893e-02,3:1.262923e-01):2.406673e-01):1.390899e-01):2.168230e-01):1.635720e-01):3.859775e-01):5.698728e-01):1.564549e-01,1:8.122024e-01);
   tree gen.3929000 = [&U] ((((((((6:3.882639e-01,(15:7.263233e-02,3:1.002148e-01):2.513031e-01):1.958422e-01,9:5.578185e-01):2.088723e-01,27:1.648985e+00):3.747039e-02,10:5.912404e-01):1.883668e-01,(12:5.461419e-01,(((((7:8.938692e-02,2:1.043188e-01):3.040359e-01,5:3.279478e-01):8.861259e-02,4:3.532885e-01):6.288301e-02,8:3.907800e-01):2.049009e-01,11:4.508469e-01):8.483396e-02):1.968612e-01):3.534023e-01,(((17:7.886062e-02,18:1.030054e-01):2.947053e-01,16:5.748938e-01):4.123576e+00,(14:1.042557e+00,13:7.585557e-01):5.071277e-01):1.811628e-01):5.183684e-01,((22:8.601225e-02,21:1.004626e-01):6.470499e-01,19:1.123403e+00):6.217941e-01):1.861274e-01,((35:8.657269e-02,20:8.486296e-01):3.071910e-01,(23:6.123619e-02,((30:1.622318e-01,29:3.214342e-01):1.776588e-01,(((32:7.680492e-01,31:8.363992e-01):7.715581e-02,((25:5.006508e-02,(24:3.396648e-02,28:5.058850e-02):1.207270e-01):6.416805e-02,26:2.884438e-02):1.072071e-01):2.148950e-01,(33:4.763602e-01,34:2.813265e-01):8.743242e-02):2.181574e-02):9.246556e-02):2.056115e-01):9.819012e-01,1:8.132645e-01);
   tree gen.3929500 = [&U] (((20:4.925374e-01,35:2.212906e-01):5.319737e-01,(33:5.124546e-01,(((24:1.978970e-01,(32:5.746464e-01,((25:3.502982e-02,26:5.633961e-02):2.415355e-02,(31:5.205393e-01,34:1.404955e-01):1.191671e-01):8.190900e-02):1.292714e-01):4.668744e-02,(29:2.301923e-01,(30:1.452878e-01,28:2.455466e-01):9.634873e-02):1.857760e-01):1.461963e-01,23:1.156156e-01):1.636569e-01):2.635349e-01):7.785737e-01,(((22:1.180477e-01,21:2.259956e-02):5.800603e-01,19:9.719924e-01):7.012230e-01,(((16:5.277843e-01,(18:1.568892e-01,17:6.770756e-02):4.316823e-01):4.022379e+00,(14:1.177763e+00,13:6.549518e-01):4.746217e-01):1.906162e-01,(((11:5.013798e-01,12:5.264782e-01):1.349883e-01,(8:3.905153e-01,(4:3.964651e-01,((7:7.547903e-02,2:1.221349e-01):2.888404e-01,5:3.504257e-01):7.804181e-02):6.099587e-02):1.548682e-01):2.136668e-01,(10:5.259916e-01,(9:5.468848e-01,((27:1.717811e+00,6:1.799326e-01):1.763785e-01,(15:6.199203e-02,3:9.816172e-02):2.492397e-01):1.991790e-01):2.653243e-01):1.670326e-01):2.812757e-01):6.245593e-01):1.757577e-01,1:7.715925e-01);
   tree gen.3930000 = [&U] ((((22:5.447830e-02,21:9.628594e-02):9.332198e-01,19:1.165553e+00):5.609411e-01,(((12:5.848295e-01,((((5:3.526895e-01,(7:1.138323e-01,2:8.501538e-02):3.261077e-01):6.772278e-02,4:3.497522e-01):7.689478e-02,8:4.691643e-01):1.792392e-01,11:4.651893e-01):8.124095e-02):2.572624e-01,((((3:1.199153e-01,15:5.631864e-02):2.658542e-01,6:3.309817e-01):2.021953e-01,9:5.589528e-01):2.868461e-01,10:5.924052e-01):1.389392e-01):3.638294e-01,(((16:6.813671e-01,(17:1.083831e-01,18:1.150929e-01):2.594961e-01):4.005806e+00,27:9.259431e-01):2.143331e-01,(14:1.099440e+00,13:8.835924e-01):3.689474e-01):2.844123e-01):5.018856e-01):3.267275e-01,((20:5.304807e-01,35:2.448552e-01):5.748762e-01,((((((25:1.563360e-02,28:6.168470e-02):7.597619e-02,26:1.634487e-02):2.640384e-01,(29:2.180138e-01,30:3.162186e-01):5.240155e-02):6.130349e-02,((32:5.256615e-01,24:3.184868e-02):2.155335e-01,31:1.121806e+00):1.495674e-01):1.027690e-01,(34:3.122401e-01,33:1.872315e-01):3.626410e-01):5.946469e-02,23:1.818018e-01):2.620180e-01):8.923552e-01,1:7.849698e-01);
   tree gen.3930500 = [&U] (((35:3.099355e-01,20:2.227853e-01):9.637148e-01,(33:6.166822e-01,((25:3.264613e-02,26:5.023165e-02):2.380142e-01,(((34:2.655365e-01,31:5.477157e-01):5.632469e-01,23:9.582168e-02):1.825019e-01,(((28:1.655391e-01,30:1.574872e-01):5.853926e-02,29:1.236671e-01):1.828096e-01,(32:6.454937e-01,24:1.030333e-02):3.740249e-01):8.854062e-02):2.072390e-02):1.409954e-02):4.293406e-01):6.681702e-01,((19:1.036405e+00,(21:1.283842e-01,22:1.210627e-01):7.337642e-01):6.441399e-01,((((9:4.773691e-01,((15:9.158508e-02,3:9.724547e-02):3.014032e-01,6:3.700058e-01):2.744695e-01):2.952221e-01,10:5.236429e-01):1.234567e-01,(12:5.366231e-01,(((((7:1.056797e-01,2:1.157099e-01):3.087421e-01,5:4.069558e-01):4.360227e-02,4:3.473373e-01):8.472390e-02,8:3.933284e-01):1.931652e-01,11:5.776077e-01):4.475245e-02):3.076099e-01):2.983115e-01,((13:8.846118e-01,14:1.153997e+00):4.630663e-01,(((18:1.527270e-01,17:6.674857e-02):3.468425e-01,16:6.374634e-01):3.488144e+00,27:1.073643e+00):5.311875e-01):3.173431e-01):5.566014e-01):3.578871e-01,1:9.731395e-01);
   tree gen.3931000 = [&U] (((35:4.490103e-02,20:7.899701e-01):4.070095e-01,(33:5.814875e-01,(((30:1.348372e-01,(29:1.446263e-01,28:6.588761e-02):4.175203e-02):2.153000e-01,(32:6.086547e-01,24:7.231484e-03):3.490295e-01):2.912616e-02,((25:3.482107e-02,26:1.835733e-02):1.825196e-01,((34:8.898665e-02,31:5.164570e-01):4.540234e-01,23:9.035304e-02):6.274249e-02):1.572768e-01):4.614231e-02):5.471825e-01):5.119197e-01,((19:9.772561e-01,(21:1.535133e-01,22:7.575501e-02):6.893832e-01):6.073782e-01,((((9:5.013402e-01,((15:8.635823e-02,3:9.169557e-02):2.842018e-01,6:3.488891e-01):2.588053e-01):2.783734e-01,10:4.937580e-01):1.939748e-01,(11:5.446430e-01,(((((7:9.964846e-02,2:1.091062e-01):2.911218e-01,5:3.656294e-01):8.072778e-02,4:3.735358e-01):7.315982e-02,8:3.708807e-01):1.821410e-01,12:5.059975e-01):4.219838e-02):2.900543e-01):2.942220e-01,((13:8.519071e-01,14:1.068224e+00):5.694171e-01,(((18:1.822827e-01,17:7.064335e-02):3.360265e-01,16:6.434534e-01):3.289072e+00,27:1.034057e+00):5.008721e-01):1.724706e-01):5.248356e-01):3.374621e-01,1:9.176015e-01);
   tree gen.3931500 = [&U] ((((22:9.625338e-02,21:1.162494e-01):6.696962e-01,19:1.279528e+00):6.521150e-01,((((11:4.377157e-01,(((5:3.341902e-01,(7:1.007243e-01,2:1.082939e-01):3.068482e-01):8.880580e-02,4:3.353178e-01):7.395644e-02,8:4.414560e-01):1.352913e-01):7.801594e-02,12:5.805085e-01):2.431327e-01,((((3:1.128332e-01,15:7.302650e-02):3.169157e-01,6:3.999917e-01):1.993863e-01,9:5.259417e-01):2.762533e-01,10:4.987166e-01):1.443933e-01):3.386619e-01,((16:6.644118e-01,(17:6.542869e-02,18:1.748113e-01):2.787916e-01):3.804216e+00,(27:1.349674e+00,(14:1.145392e+00,13:8.384052e-01):5.116432e-01):3.236284e-02):1.613579e-01):4.363398e-01):1.600371e-01,((20:9.115287e-01,35:9.542775e-02):3.369813e-01,(((((28:4.012736e-02,(26:2.573291e-02,25:3.236358e-02):1.524115e-01):1.584523e-01,(29:2.925382e-01,30:2.805439e-01):5.244969e-02):2.830524e-01,((32:4.946166e-01,31:7.978604e-01):1.974168e-01,24:2.145130e-01):2.970720e-02):1.440805e-01,(34:5.432327e-02,33:1.966790e-01):3.835075e-01):6.905441e-02,23:1.249190e-01):2.112237e-01):6.498315e-01,1:9.037304e-01);
   tree gen.3932000 = [&U] (((20:7.214202e-02,35:5.964778e-02):8.057696e-01,(((25:4.203082e-02,26:2.012381e-03):1.908794e-01,((28:4.071634e-01,(31:8.236474e-01,32:8.317640e-01):3.466302e-01):1.174088e-02,24:3.382274e-01):1.174290e-01):2.110560e-02,((((29:3.589899e-02,33:2.236530e-01):1.240594e-01,23:5.219083e-02):2.480715e-02,30:2.275431e-01):1.223079e-01,34:5.169708e-01):2.881266e-02):2.125875e-01):7.851406e-01,((((10:5.730733e-01,(((6:1.180073e-01,27:1.549066e+00):2.601592e-01,(3:1.169467e-01,15:5.992726e-02):3.033553e-01):1.711279e-01,9:4.795064e-01):2.945433e-01):1.178881e-01,(12:5.922154e-01,(((4:3.592383e-01,((7:1.238983e-01,2:8.703392e-02):3.030634e-01,5:3.906949e-01):7.951730e-02):6.904652e-02,8:4.095637e-01):1.718413e-01,11:4.926895e-01):1.070586e-01):2.375714e-01):4.939428e-01,(((18:1.651070e-01,17:4.798714e-02):3.615235e-01,16:5.634601e-01):4.403944e+00,(13:7.023234e-01,14:1.218162e+00):4.257062e-01):2.269018e-01):5.521354e-01,((21:2.174878e-01,22:5.245856e-02):8.789956e-01,19:1.136611e+00):5.468687e-01):2.351390e-01,1:1.087588e+00);
   tree gen.3932500 = [&U] (((((14:1.119217e+00,13:7.300534e-01):4.702863e-01,(((17:9.089965e-02,18:1.163261e-01):2.329705e-01,16:6.171066e-01):3.551745e+00,27:1.141096e+00):4.297725e-01):2.332088e-01,((((6:4.041686e-01,(15:8.494727e-02,3:1.152316e-01):2.926223e-01):2.099823e-01,9:4.629345e-01):2.819974e-01,10:6.213021e-01):9.979495e-02,((11:5.716198e-01,((4:3.028260e-01,((7:1.054089e-01,2:9.687833e-02):2.874652e-01,5:3.783922e-01):8.274750e-02):9.435835e-02,8:4.014650e-01):1.587310e-01):1.364114e-01,12:5.358367e-01):2.765149e-01):4.870575e-01):4.287087e-01,((22:4.228101e-02,21:1.091115e-01):7.215602e-01,19:1.154120e+00):6.719606e-01):2.319795e-01,((35:6.121910e-02,20:3.288774e-01):1.122089e+00,((33:5.822587e-01,((29:2.346892e-01,23:2.273336e-01):3.791844e-02,(34:2.816836e-01,30:4.097728e-01):4.554020e-03):9.154395e-02):1.093134e-02,(((28:2.401074e-01,24:1.151586e-01):6.739838e-02,(25:2.886561e-02,26:9.031572e-03):1.071015e-01):9.382642e-02,(32:7.496995e-01,31:9.235757e-01):1.072411e-01):2.044911e-01):3.361500e-01):7.997560e-01,1:9.628078e-01);
   tree gen.3933000 = [&U] (((20:7.151272e-02,35:9.862851e-02):9.111471e-01,((23:7.736228e-03,(29:2.326146e-01,(33:2.216490e-01,30:1.864297e-01):4.802494e-02):4.631019e-03):2.280040e-01,(((25:4.249443e-02,26:6.693072e-04):3.817773e-01,(24:3.425755e-01,((31:8.867528e-01,32:8.143000e-01):2.071390e-01,28:4.390642e-01):2.634950e-02):8.368810e-02):8.220558e-03,34:3.659250e-01):1.720680e-02):2.039435e-01):9.738000e-01,((((10:5.681014e-01,(((6:1.155296e-01,27:1.516541e+00):2.973584e-01,(3:1.144912e-01,15:6.462047e-02):2.389259e-01):1.947590e-01,9:4.694385e-01):2.883590e-01):1.378579e-01,((12:5.501320e-01,((4:3.801872e-01,((7:7.266366e-02,2:9.549411e-02):2.967002e-01,5:3.824917e-01):5.900891e-02):6.210050e-02,8:4.009643e-01):2.222836e-01):4.383367e-02,11:4.841086e-01):2.308638e-01):4.323654e-01,(((18:1.668122e-01,17:4.697958e-02):3.539328e-01,16:5.892642e-01):4.196443e+00,(13:6.772153e-01,14:1.192585e+00):5.168221e-01):2.221377e-01):4.507913e-01,((21:1.957725e-01,22:3.217329e-02):6.715899e-01,19:1.112747e+00):7.274997e-01):8.326337e-02,1:1.053883e+00);
   tree gen.3933500 = [&U] (((20:1.130818e-01,35:2.327381e-01):7.112165e-01,(34:1.514369e-01,((((31:8.900609e-01,32:6.754302e-01):2.571002e-01,(24:3.438535e-01,28:2.016806e-01):7.949714e-02):5.598551e-02,(25:3.379764e-02,26:1.050472e-04):1.167052e-01):6.791756e-02,((33:2.577392e-01,29:1.994867e-01):6.598866e-02,(30:8.016194e-02,23:5.657483e-02):4.856004e-02):1.920942e-01):2.027516e-01):3.252780e-01):9.774328e-01,((((10:5.702207e-01,(((6:1.159606e-01,27:1.522198e+00):2.985667e-01,(3:1.149183e-01,15:5.382895e-02):2.345260e-01):1.857128e-01,9:4.775360e-01):2.894347e-01):1.614835e-01,(((4:3.816055e-01,(5:3.839186e-01,(7:7.648525e-02,2:9.585036e-02):2.562857e-01):4.858045e-02):8.178570e-02,8:4.024601e-01):1.960740e-01,(11:4.859146e-01,12:5.521844e-01):8.860998e-02):2.218075e-01):2.947699e-01,(((18:1.674345e-01,17:4.715484e-02):2.114013e-01,16:6.518419e-01):3.980726e+00,(13:6.797417e-01,14:1.197034e+00):4.022129e-01):3.465350e-01):4.614694e-01,((21:1.388618e-01,22:5.083882e-02):6.740953e-01,19:9.511953e-01):6.809267e-01):1.696268e-01,1:1.057815e+00);
   tree gen.3934000 = [&U] (((((14:1.215920e+00,13:8.392970e-01):5.846985e-01,(((17:1.298180e-01,18:1.055937e-01):3.600048e-01,16:6.287803e-01):3.618933e+00,27:1.371490e+00):4.606764e-01):1.479996e-01,((((6:4.118142e-01,(15:8.655420e-02,3:1.130480e-01):2.623796e-01):2.496192e-01,9:5.095826e-01):2.630264e-01,10:6.296986e-01):1.724122e-01,((11:5.919997e-01,12:5.459730e-01):8.788885e-02,((4:3.509366e-01,((7:1.074029e-01,2:9.871096e-02):2.896633e-01,5:3.855501e-01):6.208255e-02):1.145522e-01,8:4.090594e-01):2.187374e-01):3.132093e-01):4.597859e-01):4.276562e-01,((22:5.059865e-02,21:1.602179e-01):7.486477e-01,19:1.156729e+00):5.742608e-01):1.259467e-01,((35:1.780100e-02,20:5.665579e-01):1.036646e+00,(33:8.076693e-01,(((24:1.069180e-01,28:3.362773e-01):1.289861e-01,(32:7.567501e-01,((31:7.860899e-01,25:2.186915e-02):8.521105e-03,26:1.913911e-02):9.033444e-02):9.866333e-02):1.680665e-01,(34:2.806294e-01,(29:1.454661e-01,(30:1.105934e-01,23:7.351728e-02):2.687055e-02):1.457552e-01):4.470076e-02):2.124145e-01):3.618284e-01):8.020556e-01,1:1.011210e+00);
   tree gen.3934500 = [&U] ((((((30:7.039801e-02,33:2.683589e-01):1.181566e-01,29:1.919835e-01):8.913349e-02,23:6.095425e-02):1.333869e-01,(((34:3.024219e-01,24:2.103889e-01):5.796689e-02,(26:1.128452e-02,25:1.667286e-02):1.298448e-01):5.353123e-02,(28:3.109695e-01,(31:8.775879e-01,32:6.996075e-01):1.835372e-01):2.704232e-01):4.397418e-02):4.381702e-01,(20:3.289192e-01,35:1.644747e-01):8.740853e-01):5.719789e-01,((((10:5.906320e-01,(((6:1.308868e-01,27:1.622653e+00):2.554005e-01,(3:1.190319e-01,15:6.559168e-02):2.930458e-01):2.067850e-01,9:4.946296e-01):2.753290e-01):1.636563e-01,(11:5.033082e-01,(12:5.865229e-01,((((7:1.182842e-01,2:9.811694e-02):2.711153e-01,5:3.976611e-01):6.526299e-02,4:3.396359e-01):6.707305e-02,8:4.168664e-01):2.030926e-01):6.255895e-02):2.098388e-01):3.053213e-01,(((18:1.692449e-01,17:7.891630e-02):3.207342e-01,16:6.751749e-01):4.123218e+00,(13:7.040734e-01,14:1.239882e+00):5.361394e-01):2.285247e-01):4.662757e-01,((21:7.755130e-02,22:1.504295e-01):8.639989e-01,19:9.852438e-01):4.660269e-01):1.098585e-01,1:1.012408e+00);
   tree gen.3935000 = [&U] ((((22:9.754371e-02,21:4.916362e-02):7.144360e-01,19:1.118875e+00):4.879593e-01,((((11:5.131708e-01,((((7:9.094065e-02,2:1.331913e-01):2.840417e-01,5:3.340080e-01):7.324155e-02,4:3.898803e-01):5.507175e-02,8:3.521359e-01):1.856293e-01):1.182021e-01,12:5.281131e-01):2.914753e-01,((((3:9.759738e-02,15:7.639018e-02):2.507374e-01,6:3.570993e-01):2.473059e-01,9:5.426548e-01):2.996974e-01,10:6.336016e-01):1.051549e-01):4.036228e-01,(((14:1.026133e+00,13:7.657832e-01):4.419003e-01,(16:6.420833e-01,(17:9.713334e-02,18:1.695739e-01):2.151297e-01):3.578593e+00):1.366602e-01,27:2.452793e+00):2.236998e-01):4.399170e-01):7.835580e-02,((20:6.227264e-01,35:7.212424e-01):5.660016e-01,((34:3.015303e-01,33:2.831495e-01):6.109382e-02,((((30:1.308965e-01,28:1.203321e-01):5.053879e-02,29:3.825388e-01):1.833009e-01,((((25:3.952819e-02,26:3.404832e-05):2.430658e-02,32:2.396150e-01):1.463966e-01,24:1.617877e-02):2.311687e-01,31:1.061579e+00):6.814918e-02):1.650652e-01,23:1.701247e-01):7.334927e-02):4.341818e-01):6.356579e-01,1:8.634999e-01);
   tree gen.3935500 = [&U] ((((((8:4.419930e-01,(4:3.369581e-01,(5:3.569418e-01,(2:7.963455e-02,7:8.930822e-02):3.037948e-01):8.714714e-02):6.107584e-02):1.449560e-01,(12:5.727682e-01,11:4.601582e-01):9.161629e-02):2.230766e-01,(10:5.726236e-01,(((15:7.210793e-02,3:9.352724e-02):2.528889e-01,6:3.464896e-01):2.040479e-01,9:4.844248e-01):2.522111e-01):1.979078e-01):4.183208e-01,(((13:8.572184e-01,14:1.083332e+00):3.137188e-01,(16:5.412769e-01,(18:1.277910e-01,17:8.455606e-02):3.669813e-01):4.066642e+00):3.676095e-02,27:2.023551e+00):2.596973e-01):5.176277e-01,(19:9.292490e-01,(21:1.612995e-02,22:1.329705e-01):7.215735e-01):6.008094e-01):2.548144e-01,((20:9.120669e-01,((((31:7.358482e-01,(32:7.128880e-01,28:3.699256e-01):2.348131e-02):1.309981e-01,24:2.588800e-01):1.185744e-01,(23:8.348148e-02,(26:5.416892e-03,25:2.041175e-02):3.433559e-01):5.462710e-02):2.573599e-02,((30:9.535276e-02,(34:4.794846e-02,33:2.068521e-01):5.356317e-02):2.774008e-01,29:3.784587e-01):7.908153e-02):4.372317e-01):1.811958e-01,35:7.381433e-01):3.215012e-01,1:8.735210e-01);
   tree gen.3936000 = [&U] ((((22:1.227936e-01,21:2.445950e-02):6.903446e-01,19:1.081146e+00):4.576154e-01,((((11:4.927128e-01,((((7:7.261084e-02,2:9.201297e-02):2.920560e-01,5:3.227450e-01):6.826856e-02,4:3.767332e-01):9.567315e-02,8:3.439662e-01):2.252952e-01):7.892688e-02,12:4.934408e-01):2.190471e-01,((((3:9.430632e-02,15:7.381424e-02):3.034321e-01,6:3.450576e-01):1.701827e-01,9:5.513273e-01):2.517681e-01,10:6.136428e-01):1.233559e-01):3.900123e-01,((14:1.024927e+00,13:7.399604e-01):3.774814e-01,((16:6.023381e-01,(17:9.385793e-02,18:1.288191e-01):3.031961e-01):3.457920e+00,27:8.518092e-01):5.822609e-01):2.237475e-01):4.948509e-01):1.530427e-01,((35:1.147296e-01,20:1.969725e-01):7.732730e-01,(((33:5.315699e-01,23:9.411764e-02):3.972583e-02,34:3.653638e-01):4.152295e-02,(((29:3.437539e-01,30:7.600930e-02):3.206872e-01,(((26:3.497037e-03,25:1.865578e-02):7.207786e-02,31:6.939008e-01):1.317376e-01,(24:2.165791e-01,32:5.903815e-01):6.168260e-02):1.103845e-01):3.175667e-02,28:3.333373e-01):1.869907e-01):2.244006e-01):7.849587e-01,1:8.614493e-01);
   tree gen.3936500 = [&U] ((((((11:4.573465e-01,(8:4.043988e-01,((4:3.229933e-01,(2:7.790222e-02,7:9.130420e-02):2.890553e-01):6.234736e-02,5:3.547607e-01):7.879799e-02):1.746994e-01):1.056042e-01,12:5.466274e-01):1.872271e-01,(10:5.691247e-01,(((15:6.947622e-02,3:1.040752e-01):2.394813e-01,6:3.443724e-01):2.325689e-01,9:5.111498e-01):1.872949e-01):9.474059e-02):4.157647e-01,(((13:5.705979e-01,14:1.108436e+00):4.386312e-01,27:2.494826e+00):8.086745e-02,(16:5.379695e-01,(18:1.270101e-01,17:8.403939e-02):3.706065e-01):4.303721e+00):1.844656e-01):5.292480e-01,(19:9.235710e-01,(21:4.677216e-02,22:1.611456e-01):7.377408e-01):6.073816e-01):1.937299e-01,((((((32:6.241301e-01,31:7.313518e-01):1.971010e-01,(28:4.099938e-01,24:2.682514e-01):5.700763e-03):1.274458e-01,23:7.956193e-02):9.779579e-02,((30:1.647929e-01,29:2.261911e-01):1.376052e-01,(34:1.107209e-01,33:1.379481e-01):3.664378e-01):6.142964e-02):1.221528e-01,(26:3.365789e-03,25:4.735152e-02):1.698302e-01):4.641948e-01,(20:1.145387e+00,35:7.692385e-01):1.390554e-01):6.050785e-01,1:8.929438e-01);
   tree gen.3937000 = [&U] (((((16:6.325361e-01,(17:9.424955e-02,18:1.417813e-01):3.167388e-01):3.773069e+00,(13:7.509944e-01,14:1.089611e+00):3.207918e-01):2.596833e-01,((11:5.050552e-01,(12:6.654491e-01,(8:4.064020e-01,(((7:8.946492e-02,2:8.935134e-02):3.083001e-01,4:3.247712e-01):1.010318e-01,5:3.501069e-01):9.683792e-02):1.731803e-01):5.577320e-02):2.394755e-01,(((27:1.291250e+00,((15:8.563141e-02,3:1.115100e-01):2.369009e-01,6:3.422863e-01):2.169492e-01):5.485009e-02,9:5.536038e-01):2.495992e-01,10:5.493720e-01):1.105740e-01):3.125832e-01):5.173343e-01,(19:1.046307e+00,(22:1.085678e-01,21:8.998088e-02):6.123829e-01):6.232384e-01):1.586238e-01,(20:1.269647e+00,((33:3.530759e-01,35:4.782584e-01):2.913987e-01,((34:4.073183e-01,23:2.129863e-01):9.825833e-02,((28:3.075236e-01,(31:1.044030e+00,((25:4.429650e-02,26:1.376612e-03):3.578245e-01,((29:1.643727e-01,30:1.295753e-01):3.186012e-01,32:3.546481e-01):3.662351e-02):2.819011e-01):4.763164e-02):1.608101e-02,24:2.312429e-01):1.184622e-01):1.301033e-01):2.175614e-03):8.624462e-01,1:9.365884e-01);
   tree gen.3937500 = [&U] ((((((32:8.191116e-01,31:8.817980e-01):9.332291e-02,(24:1.566164e-01,28:3.556457e-01):5.971606e-02):2.745061e-01,((33:2.673146e-01,(29:2.025375e-01,30:1.954135e-01):2.149436e-02):6.404088e-02,(34:1.171137e-01,(25:4.310788e-02,26:1.243740e-02):3.586597e-01):2.126189e-01):1.290937e-01):1.737295e-01,(35:8.267866e-01,23:2.903760e-02):6.581560e-02):2.079268e-02,20:1.172265e+00):7.735912e-01,((19:1.018409e+00,(22:1.379617e-01,21:4.243646e-02):5.489952e-01):8.207993e-01,((16:6.708439e-01,(18:1.139843e-01,17:8.395946e-02):3.081881e-01):3.992070e+00,(((13:8.804057e-01,14:1.058718e+00):3.073490e-01,27:2.002853e+00):3.527695e-01,((10:5.312415e-01,(9:6.028128e-01,(6:3.648991e-01,(3:7.369094e-02,15:9.232701e-02):2.943131e-01):2.631208e-01):2.643294e-01):1.816500e-01,((((((7:1.083866e-01,2:6.697619e-02):2.922501e-01,5:3.372529e-01):8.140007e-02,4:3.550302e-01):7.431730e-02,8:3.915527e-01):1.829589e-01,11:4.778268e-01):3.491785e-02,12:6.091476e-01):2.104646e-01):4.252967e-01):1.856969e-01):3.560843e-01):2.179805e-01,1:9.665072e-01);
   tree gen.3938000 = [&U] ((((25:3.375530e-02,26:2.994795e-03):2.423968e-01,(((34:2.601684e-01,(29:3.786989e-01,(30:1.654129e-01,33:2.624862e-01):4.333939e-02):1.076377e-01):5.281141e-02,(23:2.866768e-01,((28:3.491833e-01,24:8.545735e-02):9.482306e-02,(32:6.617465e-01,31:8.658704e-01):2.292770e-01):5.471822e-02):1.164356e-01):9.485354e-02,20:1.072248e+00):4.784144e-02):5.948119e-01,35:8.118526e-01):3.925253e-01,((19:1.000014e+00,(22:1.031469e-01,21:6.785645e-02):5.940019e-01):5.382145e-01,((16:6.587267e-01,(18:1.172885e-01,17:8.244293e-02):2.920295e-01):4.082886e+00,(((13:8.645033e-01,14:1.039595e+00):2.161020e-01,27:1.966676e+00):3.463976e-01,((10:5.216458e-01,(9:5.919244e-01,(6:3.583081e-01,(3:7.235989e-02,15:8.905454e-02):2.568214e-01):2.295367e-01):2.595549e-01):1.499180e-01,(((((5:3.313631e-01,(7:1.119988e-01,2:6.224111e-02):2.888914e-01):7.952631e-02,4:3.413223e-01):9.051485e-02,8:3.844802e-01):1.873469e-01,11:4.691960e-01):5.682868e-02,12:5.981448e-01):2.749339e-01):3.742705e-01):1.823427e-01):3.496524e-01):1.444810e-01,1:1.010407e+00);
   tree gen.3938500 = [&U] (((33:5.736302e-01,((23:2.074371e-01,((((31:5.971761e-01,32:5.173644e-01):1.307282e-01,28:4.497203e-01):1.450173e-01,34:4.281803e-01):4.931709e-02,24:1.457671e-01):2.323834e-03):2.942339e-01,(30:2.964391e-01,((25:2.819587e-02,26:2.467829e-03):2.921230e-01,29:2.948115e-01):2.686458e-02):1.425924e-01):5.312638e-02):2.270044e-01,(20:4.632638e-01,35:4.986891e-02):6.184046e-01):7.150139e-01,((((10:6.293133e-01,(((6:1.721463e-01,27:2.341926e+00):1.487360e-01,(3:9.597291e-02,15:7.651830e-02):3.205696e-01):1.938426e-01,9:5.793899e-01):2.876603e-01):1.741418e-01,((((4:3.550845e-01,((7:9.421360e-02,2:8.278341e-02):3.647798e-01,5:2.989762e-01):1.000040e-01):4.859724e-02,8:4.334516e-01):2.121493e-01,12:5.785805e-01):7.634523e-02,11:5.167356e-01):2.474213e-01):3.421355e-01,(((18:1.630149e-01,17:8.250742e-02):2.681805e-01,16:6.802457e-01):3.437604e+00,(13:8.666181e-01,14:1.196357e+00):5.127693e-01):2.807424e-01):5.344545e-01,((21:6.744702e-02,22:9.656582e-02):6.531858e-01,19:1.215587e+00):4.558140e-01):1.969960e-01,1:9.403553e-01);
   tree gen.3939000 = [&U] (((((25:2.769372e-02,26:3.291863e-03):4.111164e-01,(29:1.631171e-01,30:2.911597e-01):4.782579e-03):1.637371e-01,(33:5.634143e-01,(24:3.537048e-01,((34:4.205548e-01,23:2.923600e-01):2.422859e-02,((31:5.865409e-01,32:4.712423e-01):2.135800e-01,28:3.830322e-01):1.222765e-01):4.683503e-02):2.150452e-01):5.956050e-02):4.879306e-01,(20:9.256514e-02,35:1.042193e-01):1.011660e+00):4.593447e-01,((((10:6.181058e-01,(((6:1.690805e-01,27:2.300218e+00):1.460871e-01,(3:9.426371e-02,15:5.091354e-02):3.148605e-01):1.903904e-01,9:5.690715e-01):2.825373e-01):1.356768e-01,(12:5.682765e-01,(((4:3.487608e-01,((7:8.813137e-02,2:8.130910e-02):3.582833e-01,5:3.219957e-01):6.844034e-02):7.770900e-02,8:4.932629e-01):1.719038e-01,11:5.075330e-01):7.480450e-02):2.324062e-01):3.360424e-01,(((18:1.655966e-01,17:8.786984e-02):2.288898e-01,16:6.681311e-01):3.376383e+00,(13:6.692358e-01,14:1.062737e+00):7.059746e-01):3.223030e-01):4.641137e-01,((21:4.589472e-02,22:6.402187e-02):7.861001e-01,19:1.193938e+00):6.997892e-01):2.659010e-01,1:9.236084e-01);
   tree gen.3939500 = [&U] (((((16:6.017836e-01,(17:7.532557e-02,18:1.395544e-01):3.278191e-01):3.920927e+00,(13:7.587910e-01,14:1.148544e+00):4.038145e-01):1.508827e-01,(((11:4.971226e-01,12:6.300163e-01):1.273007e-01,(8:3.692993e-01,(((7:1.033750e-01,2:6.906622e-02):3.022383e-01,5:3.668012e-01):8.023108e-02,4:4.055819e-01):5.227030e-02):1.371874e-01):2.731061e-01,((((6:3.820400e-01,(15:8.428644e-02,3:1.051367e-01):2.712133e-01):7.580065e-02,27:1.623266e+00):1.108230e-01,9:5.574616e-01):2.747500e-01,10:5.455435e-01):1.521835e-01):3.871142e-01):4.145605e-01,(19:9.800195e-01,(22:1.514908e-01,21:2.336317e-02):7.667219e-01):6.532409e-01):2.542267e-01,((((34:5.764711e-01,23:1.739749e-01):5.351279e-02,((((29:2.728881e-02,32:5.250023e-01):1.601226e-01,30:3.062371e-01):1.259934e-01,(28:4.327995e-02,24:2.367263e-02):2.525845e-01):6.619647e-02,(((25:4.862406e-02,26:7.618947e-03):1.147679e-01,31:9.985815e-01):1.448558e-01,33:8.529416e-01):2.801515e-03):9.496560e-02):4.578527e-01,35:6.894039e-01):1.048808e-02,20:1.008035e+00):7.174952e-01,1:8.437668e-01);
   tree gen.3940000 = [&U] (((34:4.567814e-01,((23:1.985762e-01,33:3.230928e-01):1.531467e-01,((((26:7.119293e-02,25:4.184738e-02):4.511275e-01,(24:2.799931e-01,31:6.796922e-01):5.873621e-02):1.118173e-02,(29:2.005312e-01,(30:2.028257e-01,32:2.376557e-01):1.354037e-01):1.710385e-01):1.306646e-01,28:4.171532e-01):1.629202e-01):5.350553e-02):3.228283e-01,(35:6.035001e-01,20:7.096906e-01):3.665409e-01):7.029862e-01,(((22:9.322825e-02,21:1.008258e-01):7.333129e-01,19:1.002156e+00):5.866540e-01,(((12:5.575658e-01,(11:5.362725e-01,(8:3.760529e-01,(5:3.581836e-01,((7:1.029737e-01,2:1.013278e-01):2.779755e-01,4:3.580185e-01):6.713429e-02):6.676719e-02):1.767087e-01):1.273217e-01):2.711789e-01,(10:5.527590e-01,(9:5.575192e-01,((27:1.560429e+00,6:1.016553e-01):2.679022e-01,(15:7.954317e-02,3:1.014660e-01):2.766810e-01):1.817399e-01):2.524055e-01):1.139569e-01):3.724469e-01,((16:6.591588e-01,(18:1.123199e-01,17:1.001953e-01):2.455925e-01):4.139905e+00,(14:1.179414e+00,13:8.302279e-01):3.079940e-01):2.768774e-01):6.044687e-01):1.161037e-01,1:9.656659e-01);
   tree gen.3940500 = [&U] (((((13:6.356981e-01,14:1.069730e+00):3.766987e-01,(27:1.070646e+00,((18:1.079781e-01,17:9.907935e-02):3.985656e-01,16:5.613417e-01):3.292765e+00):3.939115e-01):2.121686e-01,(((9:5.159036e-01,((15:7.042523e-02,3:9.184391e-02):2.468244e-01,6:3.651325e-01):2.166552e-01):2.833092e-01,10:5.434895e-01):1.036824e-01,(12:5.573855e-01,(11:4.232584e-01,((4:3.218529e-01,((7:9.125575e-02,2:8.737360e-02):3.270029e-01,5:3.262379e-01):4.587227e-02):4.085658e-02,8:3.359819e-01):1.896066e-01):1.131403e-01):2.291383e-01):3.372757e-01):4.157286e-01,(19:1.009081e+00,(21:5.628099e-02,22:6.465804e-02):5.623760e-01):5.302550e-01):1.918965e-01,(((((24:1.825645e-01,(34:1.513430e-01,31:5.875344e-01):1.941405e-01):1.704470e-01,((28:3.505126e-01,(26:5.730275e-03,25:5.301157e-02):2.046856e-01):1.331958e-01,((30:3.331064e-02,32:3.399991e-01):1.639238e-01,29:3.411084e-01):1.516770e-01):1.046488e-01):3.073592e-02,23:2.884213e-01):1.850301e-02,(35:6.655929e-01,33:6.134802e-01):1.705580e-01):1.294477e-01,20:1.257280e+00):8.953522e-01,1:7.933037e-01);
   tree gen.3941000 = [&U] (((((23:8.352988e-02,33:3.306800e-01):1.243888e-01,35:9.242897e-01):6.351540e-02,((((24:3.419164e-01,(32:3.012516e-01,(30:2.750740e-01,29:2.003334e-01):9.178147e-02):9.076934e-02):3.323463e-02,((31:5.699842e-01,26:2.407983e-03):1.083659e-03,25:2.994686e-02):2.590467e-01):1.403486e-01,28:4.837230e-01):1.026308e-01,34:3.515629e-01):4.770899e-02):1.781563e-01,20:9.590590e-01):8.656371e-01,(((22:1.350655e-01,21:6.062878e-02):7.584752e-01,19:1.025690e+00):5.040730e-01,(((12:5.466269e-01,((8:3.765937e-01,(((7:1.030839e-01,2:8.498067e-02):2.873957e-01,5:3.083490e-01):4.956672e-02,4:3.797066e-01):7.437837e-02):1.428265e-01,11:5.092663e-01):6.509283e-02):2.982070e-01,(10:5.657395e-01,(9:5.706114e-01,((27:1.993573e+00,6:3.058240e-02):2.918002e-01,(15:9.037521e-02,3:1.038487e-01):2.546932e-01):1.983066e-01):1.958686e-01):1.444186e-01):4.276685e-01,((16:6.746379e-01,(18:1.417269e-01,17:4.932853e-02):2.961046e-01):4.198704e+00,(14:1.107036e+00,13:8.497243e-01):4.622338e-01):1.198045e-01):3.944992e-01):2.786256e-01,1:8.512843e-01);
   tree gen.3941500 = [&U] ((((((24:2.398366e-01,(31:6.734888e-01,(26:6.978874e-03,25:1.419938e-02):8.671839e-02):1.878206e-01):2.006751e-02,(30:2.866042e-01,(29:8.138896e-02,32:3.103779e-01):9.176982e-02):1.798238e-01):1.103646e-01,28:3.998014e-01):1.899698e-01,((33:3.308501e-01,35:4.543740e-01):1.241759e-01,(34:3.517437e-01,23:1.315983e-01):9.839362e-03):7.741637e-02):3.312047e-01,20:9.595521e-01):6.748087e-01,(((22:4.193320e-02,21:6.065995e-02):7.588652e-01,19:1.026217e+00):5.828691e-01,((((8:3.767873e-01,(((7:1.031369e-01,2:8.502436e-02):2.875434e-01,5:3.085075e-01):5.787201e-02,4:2.994022e-01):9.465214e-02):1.369373e-01,(12:5.469079e-01,11:5.095281e-01):8.891765e-02):2.868763e-01,(10:5.631223e-01,(9:5.709048e-01,((27:1.331195e+00,6:1.488204e-01):1.753137e-01,(15:9.042168e-02,3:9.460851e-02):2.946312e-01):1.136562e-01):3.065386e-01):7.408003e-02):4.018906e-01,((16:6.749847e-01,(18:1.417998e-01,17:5.647397e-02):2.602665e-01):4.200863e+00,(14:1.107605e+00,13:8.501611e-01):4.624715e-01):9.888337e-02):4.427292e-01):2.484818e-01,1:8.517220e-01);
   tree gen.3942000 = [&U] (((((13:6.043383e-01,14:1.162001e+00):5.954210e-01,((18:1.179174e-01,17:1.019911e-01):2.940220e-01,16:5.474311e-01):3.915545e+00):9.994482e-02,((10:5.819480e-01,((27:1.935926e+00,(6:3.395719e-01,(3:8.958968e-02,15:8.793409e-02):2.728326e-01):1.091008e-01):1.127543e-01,9:4.768846e-01):2.920558e-01):9.225782e-02,(((4:3.379176e-01,((7:9.857097e-02,2:9.240416e-02):2.367443e-01,5:3.581762e-01):6.692324e-02):9.399228e-02,8:3.808098e-01):1.531491e-01,(11:4.778435e-01,12:5.845822e-01):7.417462e-02):2.347722e-01):4.097848e-01):3.540382e-01,((21:1.049514e-01,22:4.097423e-02):7.872837e-01,19:1.185965e+00):5.593712e-01):1.521665e-01,(((33:5.987794e-01,23:1.283305e-01):2.216056e-02,((((30:2.200125e-01,29:2.473314e-01):8.792361e-03,34:3.548644e-01):1.971041e-01,(((32:6.708867e-01,(31:8.173769e-01,25:6.146529e-02):8.049626e-03):1.553904e-02,26:3.209445e-03):1.628353e-01,28:3.070024e-01):9.793063e-02):5.370640e-02,24:3.442162e-01):9.167917e-02):2.872971e-01,(20:4.868355e-02,35:3.685342e-01):6.950417e-01):6.471872e-01,1:9.356768e-01);
   tree gen.3942500 = [&U] (((((16:4.973561e-01,(17:4.780198e-02,18:1.809719e-01):3.928854e-01):3.842649e+00,(13:8.409897e-01,14:1.175303e+00):5.177027e-01):3.224767e-01,((11:5.537600e-01,((8:3.565510e-01,((5:3.706946e-01,(7:8.024418e-02,2:1.178827e-01):3.650747e-01):6.967979e-02,4:3.534743e-01):1.032693e-01):1.755536e-01,12:6.101131e-01):4.227302e-02):2.792697e-01,((((6:1.402925e-01,27:1.539596e+00):2.574050e-01,(15:8.117061e-02,3:9.430377e-02):2.496888e-01):1.609349e-01,9:5.191427e-01):2.432908e-01,10:5.814454e-01):1.747400e-01):3.375765e-01):4.946439e-01,(19:1.114817e+00,(22:8.953644e-02,21:4.798600e-02):7.412813e-01):7.619090e-01):2.215842e-01,((35:2.665370e-01,20:4.103347e-01):7.288204e-01,(23:1.510887e-01,((((25:1.592246e-02,26:1.191069e-02):2.851977e-02,(32:8.244346e-01,31:9.344311e-01):1.950720e-01):4.036414e-03,(28:1.165341e-01,24:1.206842e-02):1.902442e-01):2.712116e-01,((33:2.004477e-01,34:5.403678e-02):1.076703e-01,(30:8.852144e-02,29:2.828517e-01):2.043921e-02):2.316517e-01):5.698262e-02):4.278409e-01):7.858346e-01,1:9.526762e-01);
   tree gen.3943000 = [&U] ((((33:2.116591e-01,35:3.990474e-01):4.788640e-01,(((25:2.778754e-02,(31:5.739148e-01,26:2.312435e-02):3.387225e-03):3.811725e-01,((29:2.445240e-01,(32:4.011754e-01,30:2.225628e-02):2.014706e-01):9.626133e-02,(28:4.365232e-01,24:5.007929e-01):9.606361e-02):1.019650e-02):1.334883e-01,(23:1.555686e-01,34:4.254112e-01):5.944235e-02):1.498794e-01):2.985751e-01,20:1.119381e+00):6.420284e-01,(((22:4.884140e-02,21:1.000371e-01):7.971117e-01,19:1.167430e+00):5.236588e-01,((((8:4.222443e-01,((5:3.620877e-01,(7:1.109259e-01,2:9.263412e-02):3.004600e-01):6.486099e-02,4:3.261990e-01):9.600154e-02):1.841137e-01,(12:5.958567e-01,11:4.818168e-01):9.379748e-02):2.589659e-01,(10:5.750979e-01,(9:4.720647e-01,((27:1.385272e+00,6:8.018030e-02):2.987574e-01,(15:5.208081e-02,3:1.000017e-01):4.005994e-01):2.193666e-01):3.339740e-01):1.456067e-01):4.378602e-01,((16:7.353965e-01,(18:1.544910e-01,17:6.152845e-02):3.097795e-01):4.373124e+00,(14:1.305025e+00,13:8.324141e-01):5.376763e-01):1.208094e-01):5.404475e-01):1.218816e-01,1:9.279519e-01);
   tree gen.3943500 = [&U] (((((10:5.744024e-01,(((15:6.548651e-02,3:1.443073e-01):2.180295e-01,6:3.504435e-01):2.148080e-01,9:4.859347e-01):3.398213e-01):1.912723e-01,((11:5.665473e-01,12:6.206223e-01):7.137372e-02,(8:3.512725e-01,(4:3.545777e-01,((2:9.597379e-02,7:9.104814e-02):3.235714e-01,5:3.853434e-01):7.521239e-02):1.223386e-01):1.707053e-01):2.540369e-01):3.517475e-01,(((16:5.878023e-01,(18:1.366049e-01,17:1.023901e-01):2.845877e-01):3.653599e+00,27:1.810690e+00):3.126289e-01,(13:7.357178e-01,14:1.180623e+00):5.070077e-01):1.095035e-01):5.133297e-01,(19:1.124798e+00,(21:8.120764e-02,22:9.427078e-02):7.117665e-01):5.506808e-01):1.575868e-01,(35:6.129002e-01,(((32:7.317376e-01,31:9.747281e-01):1.314191e-01,((28:4.012228e-01,24:1.455797e-01):4.837628e-02,(25:5.379246e-02,26:6.723545e-03):2.340690e-02):7.893983e-02):1.758545e-01,(((23:2.167205e-01,29:1.390051e-01):1.298927e-01,((34:1.476622e-01,20:9.652097e-01):2.354058e-01,30:9.576199e-02):1.180108e-01):5.602368e-02,33:4.156261e-01):1.927711e-01):7.931470e-01):3.706037e-01,1:9.159794e-01);
   tree gen.3944000 = [&U] ((((22:6.442335e-02,21:1.198266e-01):7.118860e-01,19:1.114650e+00):7.254525e-01,((((14:1.334063e+00,13:7.662269e-01):4.567120e-01,((17:7.799529e-02,18:1.411718e-01):5.422463e-01,16:5.508761e-01):3.873196e+00):2.409891e-01,((((6:3.720689e-01,(15:1.001040e-01,3:9.893888e-02):2.781611e-01):1.820258e-01,9:5.582882e-01):3.059927e-01,10:5.510068e-01):1.170108e-01,(((5:3.450980e-01,(4:4.313119e-01,(7:1.029422e-01,2:8.815182e-02):3.253472e-01):3.526779e-02):7.374680e-02,8:3.658452e-01):1.630407e-01,(12:5.680637e-01,11:5.071312e-01):9.196731e-02):2.651970e-01):3.046105e-01):3.718855e-01,27:1.675617e+00):1.476784e-01):1.739989e-01,(35:2.232325e-01,(((30:5.078870e-02,20:6.844996e-01):4.963503e-02,29:2.195455e-01):2.129400e-01,(((25:8.815434e-03,26:1.077783e-02):2.292315e-01,(((31:1.055142e+00,((32:7.014656e-01,24:3.317752e-02):6.895543e-02,28:2.856763e-01):8.014498e-02):1.319819e-01,34:1.775809e-01):8.921310e-02,23:1.546285e-01):2.308878e-02):5.661638e-02,33:5.595588e-01):5.462542e-02):3.700124e-01):6.956607e-01,1:1.012623e+00);
   tree gen.3944500 = [&U] (((((13:7.772980e-01,14:1.184556e+00):3.287870e-01,((18:1.640389e-01,17:6.883469e-02):3.211126e-01,16:6.754038e-01):3.903525e+00):4.619443e-01,((10:6.157561e-01,((6:3.425755e-01,(3:1.307227e-01,15:6.870450e-02):2.664469e-01):1.942029e-01,(27:2.128459e+00,9:3.586518e-01):1.121625e-01):2.215796e-01):1.934973e-01,(11:5.613559e-01,(12:5.827875e-01,((5:3.792239e-01,(4:3.466145e-01,(7:9.450489e-02,2:1.143437e-01):2.552258e-01):3.977342e-02):1.095819e-01,8:3.482558e-01):1.856696e-01):4.676229e-02):2.108624e-01):3.682166e-01):3.487231e-01,((21:1.239339e-01,22:7.629269e-02):5.968521e-01,19:1.203976e+00):6.163703e-01):2.685867e-01,(((((29:1.333766e-01,(33:2.376435e-01,34:1.920905e-01):6.016050e-02):1.173621e-01,30:2.173239e-01):1.103529e-01,((28:3.277612e-01,24:2.438545e-01):3.037042e-02,(((31:7.895839e-01,25:4.825190e-02):9.363843e-03,26:1.245501e-02):1.068861e-01,32:7.567307e-01):7.190069e-02):2.003464e-01):5.795721e-02,23:8.995659e-02):1.125877e-01,(20:5.746305e-01,35:4.168147e-02):7.850342e-01):1.106516e+00,1:9.842953e-01);
   tree gen.3945000 = [&U] ((((((16:5.368610e-01,(17:1.332239e-01,18:7.670086e-02):3.248807e-01):3.116540e+00,27:1.973809e+00):5.899379e-01,(14:9.987807e-01,13:7.407932e-01):4.949854e-01):1.170607e-01,((((4:3.469184e-01,(5:3.178359e-01,(7:9.464155e-02,2:9.376602e-02):2.535528e-01):7.524250e-02):8.051154e-02,8:3.525455e-01):1.564067e-01,(11:4.440622e-01,12:5.279889e-01):1.344004e-01):1.585729e-01,((((3:9.433006e-02,15:8.020866e-02):2.757246e-01,6:3.743446e-01):1.864406e-01,9:4.932313e-01):2.204268e-01,10:5.421097e-01):1.584765e-01):2.395337e-01):4.633593e-01,((22:7.485506e-02,21:7.371421e-02):5.749376e-01,19:9.786719e-01):7.145622e-01):2.312703e-01,((20:2.635662e-01,35:3.575731e-01):4.728286e-01,((((31:8.402529e-01,32:6.391661e-01):7.432432e-02,28:3.702021e-01):2.540202e-01,(23:4.364857e-02,24:1.583292e-01):1.855216e-01):9.568559e-03,((25:1.977129e-02,26:5.814965e-02):3.516052e-01,((34:2.360316e-02,29:2.308729e-02):2.762232e-01,(30:1.903813e-01,33:5.496990e-01):1.679880e-02):2.000137e-02):1.513858e-01):3.097398e-01):6.875580e-01,1:8.088676e-01);
   tree gen.3945500 = [&U] (((((10:4.816510e-01,(((15:5.733774e-02,3:1.187617e-01):2.773108e-01,6:3.175385e-01):1.765428e-01,9:5.495072e-01):2.184417e-01):1.420553e-01,(((8:3.999035e-01,(5:3.761879e-01,((2:8.159006e-02,7:1.049527e-01):3.149366e-01,4:3.236143e-01):5.080800e-02):6.070505e-02):1.269690e-01,11:5.149127e-01):1.184281e-01,12:5.324026e-01):2.601336e-01):3.714436e-01,(((16:5.592581e-01,(18:1.241548e-01,17:9.305832e-02):3.205958e-01):3.320613e+00,27:1.572565e+00):4.596516e-01,(13:6.015594e-01,14:1.176905e+00):3.625023e-01):3.790680e-01):5.682139e-01,(19:1.140479e+00,(21:4.444970e-02,22:1.042428e-01):6.809985e-01):5.436283e-01):7.774676e-02,(35:7.440425e-01,((29:1.880497e-01,(20:5.515552e-01,(30:7.109153e-03,34:4.488296e-02):1.681984e-02):1.729141e-01):2.521771e-01,((((25:9.200414e-02,26:1.130780e-02):2.241541e-01,((32:6.549647e-01,31:1.193750e+00):7.789254e-02,(24:3.473604e-02,28:3.831160e-01):9.565790e-02):1.141514e-01):9.712611e-02,23:1.535968e-01):3.461348e-03,33:5.241701e-01):4.506416e-02):8.043225e-01):3.072719e-01,1:1.097035e+00);
   tree gen.3946000 = [&U] ((((22:1.043277e-01,21:6.612920e-02):5.570171e-01,19:1.132398e+00):5.934099e-01,((((14:1.041614e+00,13:7.097382e-01):6.567912e-01,((17:6.714183e-02,18:1.434196e-01):3.565126e-01,16:5.519103e-01):4.292346e+00):1.876115e-01,((((6:3.779931e-01,(15:7.134639e-02,3:1.196086e-01):2.398618e-01):2.321507e-01,9:5.043056e-01):2.956303e-01,10:5.113840e-01):1.301805e-01,((11:4.787249e-01,12:5.971701e-01):8.637324e-02,((((7:9.709293e-02,2:8.290507e-02):2.790695e-01,4:3.862532e-01):6.821383e-02,5:2.967075e-01):4.819868e-02,8:3.503615e-01):1.558141e-01):2.676411e-01):4.269373e-01):1.786409e-01,27:1.607340e+00):4.032191e-01):1.751799e-01,((35:4.716010e-01,20:1.163270e+00):1.446315e-01,((((30:2.103593e-01,34:3.573151e-01):7.770541e-02,((33:2.776272e-01,(25:3.734464e-02,26:1.673807e-03):8.531148e-02):2.936808e-01,29:2.334710e-01):1.996710e-02):9.891113e-02,23:2.087138e-01):8.563234e-02,((31:1.224530e+00,(32:4.789773e-01,24:1.718519e-01):9.571904e-02):1.896727e-01,28:2.967043e-01):8.723175e-02):3.608785e-01):6.586710e-01,1:1.060396e+00);
   tree gen.3946500 = [&U] (((35:8.487760e-01,23:9.147478e-02):1.942306e-01,((((28:4.883995e-01,24:2.826183e-01):4.221443e-03,(31:9.547523e-01,32:8.687476e-01):1.263062e-01):8.231780e-02,(((26:5.868512e-04,25:4.647039e-02):4.145393e-02,20:1.030883e+00):3.114755e-01,(29:3.431707e-01,30:1.943674e-01):6.047483e-02):2.554245e-01):5.986130e-02,(34:1.289524e-02,33:2.393190e-01):3.245344e-01):8.877886e-02):1.083894e+00,((19:1.085334e+00,(22:8.285364e-02,21:6.753964e-02):5.314465e-01):7.871774e-01,((((13:8.254260e-01,14:1.043432e+00):4.660241e-01,(16:6.518249e-01,(18:1.334203e-01,17:7.928829e-02):2.167661e-01):4.110646e+00):1.481086e-02,27:1.287203e+00):2.686277e-01,((10:5.100713e-01,(9:5.586500e-01,(6:3.827548e-01,(3:1.257341e-01,15:5.631462e-02):2.852293e-01):1.691932e-01):2.653016e-01):1.034934e-01,(11:4.812698e-01,((((5:3.507014e-01,(7:8.604757e-02,2:7.974201e-02):3.224508e-01):5.160451e-02,4:3.456508e-01):6.641934e-02,8:4.154856e-01):1.142071e-01,12:6.017155e-01):1.238634e-01):2.586446e-01):3.317107e-01):7.347934e-01):2.350350e-01,1:9.694081e-01);
   tree gen.3947000 = [&U] ((((22:1.036502e-01,21:6.569977e-02):7.289128e-01,19:9.403229e-01):6.953621e-01,((((14:1.034850e+00,13:7.051293e-01):4.563282e-01,((17:8.914354e-02,18:1.424883e-01):3.525388e-01,16:5.235314e-01):4.264473e+00):2.060416e-01,27:1.724197e+00):2.561419e-02,((((6:3.755385e-01,(15:6.367930e-02,3:1.188319e-01):2.712489e-01):1.690244e-01,9:5.557363e-01):2.561217e-01,10:5.656375e-01):1.709216e-01,((12:5.803107e-01,((((7:1.028925e-01,2:8.236670e-02):3.104677e-01,5:3.243208e-01):6.777087e-02,4:3.977825e-01):9.948335e-02,8:3.491270e-01):1.868042e-01):6.736172e-02,11:4.756161e-01):3.188759e-01):3.961038e-01):4.445631e-01):1.154206e-01,((35:1.025841e-01,20:5.070967e-02):9.823122e-01,(((31:1.228505e+00,(28:4.381115e-01,(24:1.864339e-02,32:7.438451e-01):5.359465e-02):2.959831e-02):1.329550e-01,23:2.076806e-01):3.912556e-02,((26:3.107544e-03,25:3.083656e-02):1.849946e-01,((33:2.020880e-01,34:5.039266e-02):1.902160e-01,(29:1.024604e-01,30:1.700743e-01):2.974472e-01):6.779309e-03):4.573186e-02):4.257740e-01):7.129681e-01,1:1.053510e+00);
   tree gen.3947500 = [&U] ((((22:1.078025e-01,21:6.833176e-02):7.581136e-01,19:9.977881e-01):4.685822e-01,(((14:1.188478e+00,13:8.092266e-01):4.332828e-01,((17:9.271471e-02,18:1.497055e-01):2.687174e-01,16:5.445045e-01):4.435311e+00):1.924772e-01,(27:1.793270e+00,((((6:3.905829e-01,(15:6.623035e-02,3:1.235924e-01):2.821154e-01):1.757957e-01,9:5.779996e-01):2.663822e-01,10:5.882974e-01):1.244593e-01,((11:5.568552e-01,((((7:1.126196e-01,2:8.566638e-02):3.198136e-01,5:3.373134e-01):8.255060e-02,4:3.789617e-01):9.632165e-02,8:3.631133e-01):1.857665e-01):6.268314e-02,12:6.027520e-01):3.333916e-01):4.036057e-01):2.785491e-02):4.623727e-01):2.901709e-01,((35:1.217642e-01,20:1.539197e-01):1.091457e+00,((((26:8.042685e-03,(34:5.954451e-02,25:1.685903e-02):4.745377e-02):2.599827e-01,(30:2.224365e-01,(29:2.649142e-01,33:2.101838e-01):6.897029e-02):5.771100e-02):1.539039e-01,(31:1.277720e+00,(28:4.416696e-01,(24:1.598600e-02,32:7.736442e-01):4.352754e-02):1.708657e-01):1.127782e-01):3.368760e-02,23:2.002748e-01):4.428309e-01):6.207079e-01,1:8.352989e-01);
   tree gen.3948000 = [&U] (((((13:7.643990e-01,14:1.193580e+00):4.263264e-01,((18:1.700510e-01,17:5.510641e-02):1.710753e-01,16:7.180092e-01):4.030262e+00):3.188087e-01,((10:6.440169e-01,(((6:3.364152e-01,(3:1.284731e-01,15:5.668822e-02):3.145236e-01):1.587903e-01,27:1.844482e+00):3.820703e-02,9:4.643982e-01):2.274799e-01):1.509023e-01,((((((7:9.441633e-02,2:9.571445e-02):3.082457e-01,5:2.722502e-01):5.560477e-02,4:3.689792e-01):7.837581e-02,8:3.773613e-01):1.578018e-01,12:6.252623e-01):7.080018e-02,11:4.989757e-01):2.280925e-01):3.965602e-01):5.436667e-01,((21:6.962525e-02,22:1.094666e-01):7.027923e-01,19:1.118305e+00):7.793507e-01):1.031713e-01,(35:1.255559e+00,(((((25:3.438649e-02,((32:2.431440e-01,24:8.726213e-02):1.923645e-01,31:9.174207e-01):6.684589e-03):5.257570e-03,26:3.198390e-02):2.530833e-01,28:3.216777e-01):8.126606e-02,(34:7.910049e-01,(((29:7.937322e-02,23:5.713557e-03):9.184713e-02,33:5.207007e-01):2.215630e-02,30:1.901561e-01):6.122161e-02):5.533518e-02):2.489379e-01,20:8.343602e-01):3.983408e-01):3.968906e-01,1:1.013385e+00);
   tree gen.3948500 = [&U] (((((14:1.159079e+00,13:7.186566e-01):4.574202e-01,((16:5.921452e-01,(17:5.405306e-02,18:1.441533e-01):3.144074e-01):3.794960e+00,27:1.304141e+00):2.253881e-01):1.126739e-01,((11:5.070013e-01,((((4:3.758326e-01,(7:8.705931e-02,2:9.097631e-02):2.694711e-01):5.197786e-02,5:3.316005e-01):7.177548e-02,8:3.888495e-01):1.926953e-01,12:5.990625e-01):4.198127e-02):1.878799e-01,((((3:1.332783e-01,15:4.788676e-02):2.542570e-01,6:3.537025e-01):1.916173e-01,9:5.826191e-01):3.074781e-01,10:5.000095e-01):1.755023e-01):4.154612e-01):4.852376e-01,((22:6.020029e-02,21:7.363782e-02):5.139613e-01,19:1.273025e+00):6.401226e-01):1.232723e-01,((20:1.921333e-01,35:3.991531e-01):7.497466e-01,(((29:3.041615e-01,(33:1.410840e-01,30:1.448923e-02):4.037082e-01):8.132752e-02,(23:2.954939e-01,(28:4.106513e-01,((25:3.542511e-02,26:2.272246e-02):7.184201e-02,(31:8.204543e-01,(24:1.125474e-01,32:4.943527e-01):9.683139e-02):7.314059e-02):9.128425e-03):1.145979e-01):6.187690e-02):2.750959e-02,34:9.366194e-02):3.760915e-01):7.219175e-01,1:1.008091e+00);
   tree gen.3949000 = [&U] (((((13:7.772097e-01,14:1.195163e+00):4.268916e-01,((18:1.617138e-01,17:5.517947e-02):2.547099e-01,16:7.534849e-01):4.035605e+00):2.684055e-01,((10:5.945123e-01,(((6:3.368612e-01,(3:1.314478e-01,15:5.676338e-02):2.589811e-01):1.546872e-01,9:6.118035e-01):4.471250e-02,27:2.440575e+00):1.971277e-01):1.806392e-01,((((4:3.684932e-01,(5:3.243055e-01,(7:1.057427e-01,2:9.584135e-02):3.058276e-01):6.322932e-02):1.218647e-01,8:4.193115e-01):1.560670e-01,12:6.260913e-01):8.178831e-02,11:5.302817e-01):2.548147e-01):3.270499e-01):4.702397e-01,((21:6.532769e-02,22:1.263901e-01):7.199745e-01,19:1.119788e+00):6.196187e-01):2.785015e-01,(35:7.235558e-01,(((((29:1.170364e-01,30:1.794413e-01):2.796923e-02,(34:3.043948e-01,28:3.089099e-01):1.298010e-03):8.529893e-02,((32:4.579409e-01,24:1.789315e-01):2.392965e-01,(31:9.363839e-01,(25:3.233681e-02,26:3.854177e-03):1.202925e-01):1.306013e-03):2.047061e-01):1.604495e-01,(23:6.395240e-02,33:5.088639e-01):3.120966e-02):2.736750e-01,20:1.131303e+00):2.305408e-01):6.450811e-01,1:8.961810e-01);
   tree gen.3949500 = [&U] (((((10:7.082450e-01,(((15:6.772314e-02,3:1.382462e-01):2.640216e-01,6:3.468988e-01):2.037574e-01,9:5.513042e-01):1.713567e-01):1.936347e-01,((11:5.301380e-01,12:5.856295e-01):8.431734e-02,(8:4.283053e-01,(4:3.363255e-01,((2:9.850057e-02,7:1.164674e-01):3.345965e-01,5:3.344106e-01):6.194182e-02):7.764097e-02):2.436521e-01):2.964338e-01):4.558304e-01,(((13:7.867308e-01,14:1.136396e+00):4.314366e-01,27:1.303906e+00):7.560510e-02,(16:5.850887e-01,(18:1.574667e-01,17:7.435328e-02):3.912722e-01):3.917847e+00):3.154629e-01):4.701935e-01,(19:9.839697e-01,(21:8.463650e-02,22:7.500770e-02):7.048486e-01):6.410233e-01):2.239342e-01,((35:2.407859e-01,20:7.009299e-01):4.879447e-01,(33:5.970688e-01,(((34:2.619922e-01,(((24:9.148159e-02,32:6.816277e-01):1.977528e-01,28:3.890023e-01):1.464821e-02,31:9.522484e-01):2.062835e-01):1.801324e-02,((25:6.316050e-02,26:7.053836e-03):3.934609e-01,(30:2.035930e-01,29:2.445401e-01):6.441905e-02):2.986041e-01):5.747375e-02,23:1.974474e-01):1.769824e-01):3.623696e-01):5.061896e-01,1:9.848453e-01);
   tree gen.3950000 = [&U] (((((16:6.782325e-01,(17:7.470188e-02,18:1.309552e-01):2.180537e-01):4.287057e+00,(13:7.692531e-01,14:1.072316e+00):3.930543e-01):3.895069e-01,((((8:4.371275e-01,((4:3.103410e-01,(7:8.804282e-02,2:1.104774e-01):3.030289e-01):6.457365e-02,5:3.581664e-01):6.422661e-02):1.623102e-01,12:6.259376e-01):9.063947e-02,11:5.335664e-01):3.038000e-01,((((15:8.624077e-02,3:1.032717e-01):2.568228e-01,(6:6.335059e-02,27:1.589467e+00):3.131174e-01):2.227047e-01,9:5.011704e-01):2.557712e-01,10:5.698843e-01):1.529769e-01):3.331429e-01):4.598704e-01,(19:1.190200e+00,(22:4.891580e-02,21:1.064791e-01):6.141804e-01):6.890616e-01):1.371651e-01,(((34:1.017814e-01,20:1.059492e+00):1.476231e-01,((((29:8.780918e-02,33:5.851557e-01):9.614668e-02,30:2.880822e-01):3.117071e-02,((32:5.366158e-01,31:9.055685e-01):2.335317e-01,(26:1.908880e-02,(25:2.996230e-02,(24:7.261459e-02,28:2.623003e-01):3.994412e-02):7.574028e-03):1.412023e-01):1.466350e-01):5.201818e-02,23:1.672785e-01):7.586996e-02):2.825320e-01,35:7.032994e-01):8.262066e-01,1:9.384131e-01);
   tree gen.3950500 = [&U] (((((16:6.694960e-01,(17:7.373962e-02,18:1.292683e-01):2.152448e-01):3.881788e+00,(13:7.593441e-01,14:1.058503e+00):3.555016e-01):1.504773e-01,((((8:3.826698e-01,(4:3.063434e-01,((7:1.164823e-01,2:1.090543e-01):2.721111e-01,5:3.535527e-01):8.166345e-02):6.098739e-02):1.579616e-01,11:5.266934e-01):5.096757e-02,12:6.178746e-01):2.102947e-01,((((15:8.074011e-02,3:9.460692e-02):2.605049e-01,(6:1.156166e-02,27:1.568993e+00):3.795778e-01):1.917421e-01,9:4.860451e-01):2.524765e-01,10:5.625434e-01):1.510064e-01):3.449888e-01):4.539466e-01,(19:1.044156e+00,(22:1.257494e-01,21:3.707981e-02):6.062690e-01):5.708028e-01):2.717066e-01,((((((29:1.834985e-01,30:1.028973e-01):2.195650e-01,34:3.999837e-01):8.629813e-03,(23:1.730046e-01,((32:5.142498e-01,31:6.535632e-01):2.940125e-01,(28:1.863795e-01,(24:3.213285e-02,(26:6.549256e-02,25:4.118226e-02):1.818060e-02):1.336186e-01):9.624711e-02):1.480205e-01):1.975952e-02):6.733788e-02,33:5.776181e-01):2.155485e-01,35:5.221229e-01):2.788927e-01,20:1.045844e+00):8.155639e-01,1:8.043628e-01);
   tree gen.3951000 = [&U] (((((14:1.159042e+00,13:7.458007e-01):5.345993e-01,(27:1.609891e+00,(16:5.921262e-01,(17:5.604482e-02,18:1.606285e-01):2.524796e-01):3.615329e+00):4.641848e-01):2.520216e-01,((((4:3.711239e-01,((5:3.414792e-01,(7:8.255107e-02,2:1.086667e-01):2.813476e-01):7.684214e-02,8:4.112289e-01):4.370661e-02):2.185673e-01,12:6.012472e-01):3.681735e-02,11:4.565945e-01):2.619548e-01,((((3:1.069346e-01,15:7.609279e-02):2.616848e-01,6:3.536912e-01):2.193495e-01,9:5.315067e-01):2.412152e-01,10:5.796616e-01):9.896867e-02):5.000000e-01):5.449668e-01,((22:5.370088e-02,21:1.315796e-01):7.343820e-01,19:1.047976e+00):5.913334e-01):1.374808e-01,((20:5.591520e-01,35:8.011492e-01):6.646609e-01,(23:1.360896e-01,(((30:2.129948e-01,(29:1.412376e-01,34:6.066749e-02):1.252371e-01):7.912638e-02,33:3.220424e-01):6.007754e-02,((25:4.681024e-02,(((32:7.115997e-01,31:8.846138e-01):3.044190e-01,24:4.454548e-01):1.879340e-02,26:1.619509e-02):5.268396e-03):6.186088e-02,28:4.806685e-01):8.789796e-02):1.419865e-01):3.309532e-01):7.244930e-01,1:9.309981e-01);
   tree gen.3951500 = [&U] ((((30:2.320262e-01,29:3.052210e-01):3.406420e-02,((26:1.144166e-02,25:4.917265e-02):4.976228e-02,20:4.029944e-01):3.563528e-01):1.675238e-01,((((28:5.905733e-01,(32:8.954696e-01,31:9.310520e-01):4.652029e-02):1.470463e-01,(34:2.259835e-01,24:6.256322e-02):9.467856e-02):7.900417e-02,23:1.774338e-01):1.615372e-02,(33:1.547324e-01,35:3.558093e-01):7.068794e-01):1.458456e-01):1.051291e+00,((19:1.036644e+00,(22:6.262000e-02,21:8.775879e-02):8.077865e-01):5.819281e-01,(27:1.424857e+00,(((16:6.959794e-01,(18:1.176351e-01,17:9.599830e-02):2.904464e-01):4.045940e+00,(13:8.098825e-01,14:1.263942e+00):4.879446e-01):3.038884e-01,((10:4.966743e-01,(9:5.309534e-01,(6:3.223889e-01,(3:1.206083e-01,15:8.766981e-02):2.996677e-01):1.824918e-01):3.122044e-01):1.557787e-01,((11:4.726615e-01,((((7:8.045260e-02,2:9.367116e-02):2.974693e-01,5:3.287075e-01):9.054483e-02,4:3.321726e-01):8.138726e-02,8:4.036439e-01):2.184260e-01):8.590606e-02,12:5.288966e-01):2.355412e-01):4.127263e-01):3.105778e-01):3.846559e-01):2.299092e-01,1:8.818364e-01);
   tree gen.3952000 = [&U] (((35:1.880225e-01,20:7.164416e-01):4.682267e-01,(23:1.792164e-01,((33:1.884288e-01,34:1.052209e-01):3.732341e-01,(28:4.200040e-01,((((31:6.248384e-01,25:6.679331e-03):3.250045e-02,26:2.919237e-03):3.507009e-01,24:8.571408e-02):1.899284e-01,(29:1.304059e-01,(30:1.430797e-01,32:2.409731e-01):7.180676e-02):2.295981e-01):1.544916e-01):1.908492e-01):2.837299e-02):3.013459e-01):6.107626e-01,(((22:1.584736e-01,21:6.210784e-02):6.016919e-01,19:1.132189e+00):6.850292e-01,(((((8:4.394598e-01,((4:4.262382e-01,5:3.627223e-01):7.975001e-02,(7:6.751398e-02,2:1.353723e-01):3.011308e-01):8.054064e-02):1.722693e-01,12:6.669033e-01):4.843131e-02,11:5.046927e-01):2.271099e-01,(10:5.790780e-01,(9:5.188819e-01,((27:1.336541e+00,6:1.107014e-01):2.795791e-01,(15:9.464120e-02,3:8.477412e-02):2.999568e-01):3.162701e-01):2.176033e-01):2.146083e-01):3.972587e-01,((16:6.732492e-01,(18:1.550380e-01,17:6.811077e-02):3.437324e-01):3.783922e+00,(14:1.104911e+00,13:7.552554e-01):4.879830e-01):2.579492e-01):4.676123e-01):1.918867e-01,1:1.085869e+00);
   tree gen.3952500 = [&U] (((35:1.891602e-01,20:3.218823e-02):1.085772e+00,((28:4.225453e-01,((((25:9.477524e-02,26:1.533609e-03):2.215570e-02,31:6.286191e-01):1.234485e-01,24:2.736454e-01):1.910776e-01,(30:1.096712e-01,(29:1.325536e-01,32:2.424312e-01):4.547590e-02):2.309873e-01):1.242213e-01):2.317355e-01,((33:8.302158e-02,34:3.569476e-01):3.144508e-01,23:1.803008e-01):7.615168e-02):4.881181e-01):6.144581e-01,(((22:1.597717e-01,21:5.182981e-02):7.041618e-01,19:1.035964e+00):6.891740e-01,(((((8:4.421188e-01,(4:3.487740e-01,(5:3.708876e-01,(7:9.456643e-02,2:1.361913e-01):3.028891e-01):6.270479e-02):8.258622e-02):1.981799e-01,12:6.709385e-01):4.341047e-02,11:5.077464e-01):2.304966e-01,(10:5.825818e-01,(9:5.220214e-01,((27:1.445706e+00,6:1.113713e-01):2.740736e-01,(15:9.521384e-02,3:8.528706e-02):3.017717e-01):1.669996e-01):3.218774e-01):2.159068e-01):3.996623e-01,((16:6.773228e-01,(18:1.559761e-01,17:5.461289e-02):3.458122e-01):3.806817e+00,(14:1.111597e+00,13:9.131191e-01):3.555164e-01):3.089474e-01):4.704416e-01):1.621411e-01,1:1.092439e+00);
   tree gen.3953000 = [&U] (((((13:7.577029e-01,14:1.200118e+00):3.701500e-01,((18:1.851150e-01,17:8.080174e-02):2.354671e-01,16:6.637186e-01):4.294910e+00):3.597931e-01,((10:6.438424e-01,(9:5.782997e-01,((6:3.419415e-01,(3:1.063805e-01,15:6.454717e-02):2.714090e-01):1.438730e-01,27:2.201138e+00):7.289854e-02):2.655485e-01):1.330272e-01,(((4:3.992183e-01,(5:3.578886e-01,(7:9.605872e-02,2:1.012975e-01):2.522578e-01):7.630590e-02):3.878415e-02,8:3.801447e-01):1.640991e-01,(11:5.089968e-01,12:6.118754e-01):3.939506e-02):2.699032e-01):3.816844e-01):4.589637e-01,((21:1.171279e-01,22:7.262045e-02):6.099511e-01,19:1.091071e+00):5.822889e-01):1.585485e-01,(((34:6.086550e-01,(23:1.244306e-01,((24:3.163113e-01,(31:8.403045e-01,32:5.919658e-01):9.915683e-02):6.120142e-02,((25:5.185021e-02,26:1.016437e-02):1.627838e-01,(29:3.024095e-01,(30:1.674804e-01,28:1.450326e-01):1.292127e-02):1.650427e-01):9.431671e-02):2.297731e-01):1.703772e-02):1.326588e-02,(33:8.881186e-02,35:1.282626e-02):4.652713e-01):2.017114e-01,20:1.286472e+00):8.184185e-01,1:1.050456e+00);
   tree gen.3953500 = [&U] ((((22:8.951349e-02,21:7.015103e-02):7.465564e-01,19:1.003204e+00):6.163068e-01,(27:8.049897e-01,(((14:1.224111e+00,13:6.910304e-01):3.608591e-01,((17:8.657923e-02,18:1.568226e-01):2.733552e-01,16:6.284270e-01):4.544441e+00):3.346985e-01,((((6:3.910971e-01,(15:7.790727e-02,3:8.747601e-02):2.440607e-01):2.214378e-01,9:4.489017e-01):3.114146e-01,10:6.086153e-01):1.281358e-01,(12:6.203437e-01,(((4:3.387453e-01,((7:9.217735e-02,2:8.522596e-02):3.048350e-01,5:2.886546e-01):9.684065e-02):7.788116e-02,8:3.989917e-01):1.817079e-01,11:5.330950e-01):8.543031e-02):3.050628e-01):3.018476e-01):3.657145e-01):1.298824e-01):2.014140e-01,(((23:2.506491e-01,(((34:4.123773e-02,33:4.512501e-01):5.344446e-02,(29:2.317815e-01,30:1.902150e-01):2.081741e-02):1.821444e-01,((28:5.202402e-01,(32:4.168561e-01,((25:3.461488e-02,26:4.986494e-02):2.569087e-02,31:4.506977e-01):1.502850e-01):1.211135e-01):6.075890e-02,24:3.220472e-01):1.189565e-01):6.785232e-03):3.029494e-01,20:1.174167e+00):2.927220e-01,35:7.769797e-01):5.486990e-01,1:9.273353e-01);
   tree gen.3954000 = [&U] (((((16:6.051120e-01,(17:1.332766e-01,18:1.142739e-01):3.116886e-01):4.366471e+00,(13:7.591638e-01,14:1.174678e+00):4.260153e-01):3.069492e-01,(((11:5.064117e-01,12:5.949430e-01):6.031792e-02,(8:4.275502e-01,(4:3.641240e-01,((7:9.061018e-02,2:1.047146e-01):3.790312e-01,5:2.985912e-01):7.300971e-02):6.954617e-02):1.968159e-01):2.071456e-01,((((15:6.388111e-02,3:1.132149e-01):3.131122e-01,(6:5.180485e-02,27:2.153950e+00):3.150199e-01):2.085560e-01,9:5.091762e-01):2.398727e-01,10:6.261039e-01):1.758110e-01):3.772649e-01):4.870986e-01,(19:1.273384e+00,(22:9.434562e-02,21:1.320735e-01):7.536990e-01):4.648312e-01):2.352469e-01,((20:1.594945e+00,35:5.873407e-01):8.237897e-03,((34:2.452104e-01,(((((32:7.082095e-01,31:8.466353e-01):8.428892e-02,((28:1.519309e-01,26:4.755320e-02):9.619782e-03,25:4.648032e-02):1.464753e-01):9.836122e-02,23:2.253839e-01):2.650422e-04,(29:1.478577e-01,30:2.042093e-01):1.268726e-01):1.447474e-02,24:3.616332e-01):8.696736e-02):2.125871e-01,33:6.472949e-01):1.943235e-01):7.225128e-01,1:9.968177e-01);
   tree gen.3954500 = [&U] (((((27:1.216868e+00,(16:8.028880e-01,(17:7.673209e-02,18:1.597426e-01):2.284221e-01):4.040123e+00):7.127118e-01,(14:1.091309e+00,13:7.634332e-01):4.262295e-01):2.009414e-01,((12:5.583542e-01,(11:5.147846e-01,(8:3.603607e-01,(4:3.683179e-01,((7:1.202205e-01,2:1.045102e-01):2.744307e-01,5:3.387817e-01):9.549214e-02):5.888358e-02):1.832696e-01):9.093402e-02):3.098374e-01,((((3:9.726534e-02,15:9.283836e-02):2.271698e-01,6:4.106002e-01):1.850534e-01,9:4.655474e-01):2.969018e-01,10:5.756252e-01):1.150520e-01):3.636650e-01):5.405642e-01,((22:8.840624e-02,21:7.887106e-02):6.868422e-01,19:1.075831e+00):6.110766e-01):1.632651e-01,((20:5.160522e-01,35:1.132038e-01):5.022729e-01,(((23:1.806972e-01,(24:1.532931e-01,(31:9.810663e-01,(32:7.727411e-01,((26:1.977734e-03,25:1.053648e-02):3.352050e-02,28:3.982152e-01):6.682760e-02):6.483129e-02):1.909941e-03):1.888588e-02):5.714139e-02,(33:3.832201e-01,34:2.507986e-02):4.006892e-01):3.382127e-02,(30:1.733870e-01,29:2.585823e-01):2.550047e-01):2.173067e-01):7.152573e-01,1:9.563533e-01);
   tree gen.3955000 = [&U] (((35:3.325504e-01,20:6.412218e-01):3.151524e-01,(23:1.308296e-01,((33:7.624397e-02,34:1.032356e-01):2.924922e-01,((((30:1.951482e-02,32:3.510328e-01):2.033225e-01,29:1.766556e-01):1.246081e-01,((31:4.983387e-01,(26:1.292539e-03,25:4.177726e-02):3.948903e-03):4.356434e-01,24:2.535390e-01):2.972169e-02):1.928064e-02,28:4.808129e-01):2.093251e-01):1.648671e-02):2.364959e-01):6.964111e-01,(((22:7.408585e-02,21:1.103742e-01):5.241470e-01,19:1.127874e+00):6.345264e-01,((((8:3.835602e-01,((4:3.257185e-01,(7:8.386597e-02,2:1.020004e-01):2.930990e-01):5.241397e-02,5:3.213522e-01):5.553798e-02):1.662358e-01,(12:5.852600e-01,11:4.239071e-01):1.230432e-01):2.501574e-01,(10:4.863857e-01,(9:4.943734e-01,((27:3.187303e+00,6:1.925749e-01):1.402291e-01,(15:7.127248e-02,3:1.018021e-01):2.608078e-01):1.820794e-01):2.573316e-01):1.797047e-01):3.335182e-01,((16:4.528669e-01,(18:1.366489e-01,17:7.143039e-02):4.241761e-01):3.626000e+00,(14:1.119973e+00,13:6.833308e-01):4.678598e-01):2.528256e-01):4.467762e-01):2.384136e-01,1:7.585624e-01);
   tree gen.3955500 = [&U] ((((((16:7.800921e-01,(17:7.455348e-02,18:1.572906e-01):1.732265e-01):3.365767e+00,(14:1.023641e+00,13:8.654492e-01):4.134943e-01):1.400593e-01,27:1.640324e+00):1.137116e-01,((12:5.568199e-01,(11:5.001686e-01,(8:4.119168e-01,(4:3.803517e-01,((7:1.168071e-01,2:7.884687e-02):2.666389e-01,5:3.208006e-01):7.907950e-02):6.888668e-02):1.510448e-01):1.100306e-01):3.010404e-01,((((3:9.450374e-02,15:7.299131e-02):2.577939e-01,6:3.989422e-01):2.389295e-01,9:5.205191e-01):2.884721e-01,10:5.592818e-01):1.117854e-01):4.221057e-01):6.089536e-01,((22:8.589617e-02,21:6.429730e-02):6.673411e-01,19:1.045285e+00):5.302827e-01):1.586296e-01,((20:6.745084e-01,35:1.027370e-01):2.859130e-01,(((23:1.681642e-01,(30:2.277149e-01,29:2.320365e-01):1.394028e-01):2.445264e-02,(((32:6.266233e-01,24:1.047619e-01):8.360209e-02,((31:9.532114e-01,25:2.961064e-03):1.477082e-02,26:1.258927e-02):8.507627e-02):8.067340e-02,28:3.274778e-01):1.110771e-01):1.252903e-01,(33:3.038203e-01,34:4.829929e-02):1.932546e-01):2.980242e-01):6.949494e-01,1:9.292001e-01);
   tree gen.3956000 = [&U] ((((((16:8.109845e-01,(17:7.750586e-02,18:1.635195e-01):1.800864e-01):3.499054e+00,(14:1.340111e+00,13:8.997218e-01):4.805417e-01):1.519811e-01,27:1.705282e+00):1.318650e-01,((11:5.199757e-01,((8:4.282291e-01,(4:3.954140e-01,((7:1.264051e-01,2:8.196927e-02):2.912355e-01,5:3.335046e-01):6.208198e-02):7.358411e-02):1.515013e-01,12:6.788849e-01):1.167071e-01):1.974950e-01,((((3:9.824618e-02,15:7.588183e-02):2.576245e-01,6:4.174607e-01):2.041035e-01,9:5.411321e-01):2.998958e-01,10:5.814299e-01):1.162122e-01):4.388215e-01):4.705682e-01,((22:8.929774e-02,21:6.684354e-02):6.937684e-01,19:1.086679e+00):5.512824e-01):2.524218e-01,((20:1.692162e-01,35:1.170006e-01):8.684151e-01,((((((24:1.089106e-01,28:3.769769e-01):5.414197e-02,32:7.024625e-01):5.525960e-02,((31:8.788198e-01,25:3.477333e-02):5.491369e-02,26:3.067154e-02):1.447986e-01):1.437651e-01,23:1.748237e-01):9.846679e-02,(30:2.270478e-01,29:2.412253e-01):2.229461e-01):4.927696e-02,(33:3.158519e-01,34:9.774823e-02):1.948277e-01):4.567548e-01):6.873228e-01,1:1.029253e+00);
   tree gen.3956500 = [&U] ((((((16:7.752545e-01,(17:8.324094e-02,18:1.272253e-01):2.354893e-01):3.344894e+00,(14:1.074062e+00,13:7.375983e-01):3.040078e-01):2.483238e-01,27:1.630152e+00):1.260553e-01,(((11:4.970669e-01,12:6.255028e-01):3.051049e-02,(8:3.856752e-01,(4:3.779930e-01,((7:1.208360e-01,2:7.835791e-02):2.784043e-01,5:3.188112e-01):5.808185e-02):5.071972e-02):1.672832e-01):2.525150e-01,((((3:1.181258e-01,15:6.566432e-02):2.303289e-01,6:3.990684e-01):2.093955e-01,9:5.172912e-01):2.866832e-01,10:5.558135e-01):1.368673e-01):3.387240e-01):5.290959e-01,((22:8.536350e-02,21:4.814936e-02):6.632027e-01,19:1.038803e+00):5.272420e-01):1.888607e-01,((20:1.166859e-01,35:1.097048e-01):8.301549e-01,(23:1.489854e-01,(((28:3.501687e-01,((32:5.626729e-01,(25:5.050065e-02,26:2.932023e-02):3.018018e-02):4.153523e-02,31:8.513323e-01):1.484581e-01):1.811495e-01,24:3.746509e-01):4.435933e-02,(30:2.831776e-01,((33:2.992155e-01,34:4.784990e-02):1.847640e-01,29:1.141585e-02):1.063812e-01):8.908560e-02):1.198048e-01):3.730731e-01):6.570411e-01,1:9.839062e-01);
   tree gen.3957000 = [&U] (((30:1.988086e-01,(29:1.315523e-01,(20:1.189278e+00,(25:1.750363e-02,26:2.484582e-02):2.850227e-01):1.508459e-01):3.410147e-02):2.166263e-01,(((32:8.920547e-01,28:4.575276e-01):8.108430e-02,(31:8.365422e-01,34:3.291512e-01):2.334676e-01):4.424930e-02,((23:4.500805e-02,(33:2.390157e-01,35:9.010190e-01):2.250479e-01):4.455553e-02,24:2.508299e-01):2.842517e-03):1.853292e-01):1.172133e+00,((19:1.135927e+00,(22:5.634387e-02,21:9.338098e-02):7.971191e-01):6.364184e-01,(((10:5.980690e-01,(9:6.166753e-01,(6:3.516068e-01,(3:1.128996e-01,15:6.544084e-02):2.684997e-01):1.601751e-01):2.540943e-01):1.661036e-01,((11:5.241217e-01,((5:3.468825e-01,(4:3.913662e-01,(7:1.370709e-01,2:7.536859e-02):2.568455e-01):3.983646e-02):7.483457e-02,8:4.155216e-01):1.565200e-01):8.510469e-02,12:6.211897e-01):2.418982e-01):3.501117e-01,((13:7.202027e-01,14:1.256639e+00):3.868544e-01,(27:2.461090e+00,(16:6.031630e-01,(18:9.249328e-02,17:1.344174e-01):2.291203e-01):3.954255e+00):2.544808e-01):2.586149e-01):5.619321e-01):1.546780e-01,1:8.185741e-01);
   tree gen.3957500 = [&U] ((((((11:4.958619e-01,12:6.376058e-01):1.479325e-01,(8:4.044310e-01,(4:3.963752e-01,((7:1.290883e-01,2:8.216852e-02):2.919434e-01,5:3.262547e-01):1.188450e-01):8.939975e-02):1.354165e-01):3.187083e-01,((((3:1.238704e-01,15:6.576227e-02):2.673453e-01,6:4.184754e-01):1.694391e-01,9:5.413730e-01):3.217256e-01,10:5.828432e-01):1.811775e-01):3.516253e-01,(((16:8.129558e-01,(17:8.728902e-02,18:1.565937e-01):2.100256e-01):4.458332e+00,(14:1.126295e+00,13:7.386213e-01):4.623886e-01):1.589267e-01,27:1.303976e+00):7.545805e-02):5.060489e-01,((22:5.786509e-02,21:9.032957e-02):6.954548e-01,19:1.089321e+00):5.528822e-01):1.980452e-01,((20:1.850812e-01,35:1.257583e-01):1.329590e+00,(((29:1.082456e-01,33:2.813705e-01):1.283526e-01,(34:1.457943e-01,30:1.505125e-01):1.384689e-02):2.147820e-01,(((25:1.199590e-02,((24:1.223266e-01,(32:5.999695e-01,31:8.888302e-01):1.207419e-01):2.110910e-02,28:3.585392e-01):2.901889e-02):1.059327e-02,26:5.403104e-04):1.244415e-01,23:2.509284e-01):7.457472e-02):3.947061e-01):7.347377e-01,1:1.033786e+00);
   tree gen.3958000 = [&U] (((((10:5.752151e-01,(((15:5.143018e-02,3:1.042982e-01):2.683540e-01,6:3.619362e-01):1.582575e-01,9:5.553725e-01):2.470268e-01):1.185650e-01,((11:5.344811e-01,12:6.215494e-01):6.005622e-02,(8:3.786379e-01,(4:3.428798e-01,((2:9.329648e-02,7:1.061279e-01):3.059928e-01,5:3.569659e-01):9.359618e-02):5.002112e-02):2.094210e-01):3.318393e-01):3.754067e-01,(((16:6.300392e-01,(18:1.056810e-01,17:1.131480e-01):2.682671e-01):4.454806e+00,27:1.567548e+00):7.001986e-02,(13:7.457194e-01,14:1.274445e+00):5.129383e-01):9.570127e-02):4.684141e-01,(19:1.273444e+00,(21:8.011674e-02,22:7.263456e-02):7.423653e-01):6.644536e-01):1.976317e-01,((20:1.321860e+00,(((30:3.199459e-01,(29:1.147410e-01,34:1.756010e-01):1.111042e-02):1.269534e-01,(((26:1.880737e-02,25:4.831292e-02):4.880343e-02,24:2.588911e-02):8.580453e-02,(23:2.783302e-01,(31:6.898536e-01,(32:9.700105e-01,28:3.459298e-01):1.364265e-02):1.225913e-01):1.541065e-02):3.020558e-01):2.604258e-01,33:7.032691e-01):2.343078e-01):1.533893e-02,35:7.665455e-01):8.361821e-01,1:9.709056e-01);
   tree gen.3958500 = [&U] ((((22:5.315414e-02,21:1.047758e-01):7.168348e-01,19:1.239390e+00):5.124936e-01,(27:1.073067e+00,((((17:7.568183e-02,18:1.494503e-01):2.315292e-01,16:7.599496e-01):4.007436e+00,((((6:3.865923e-01,(15:6.857044e-02,3:1.048028e-01):2.484800e-01):2.447426e-01,9:5.444146e-01):2.486951e-01,10:5.430514e-01):1.129343e-01,((11:5.207244e-01,((4:3.599924e-01,((7:9.723036e-02,2:1.150799e-01):2.829234e-01,5:3.150359e-01):9.913301e-02):5.893653e-02,8:4.499719e-01):1.638176e-01):8.255904e-02,12:5.129924e-01):3.177694e-01):3.134254e-01):9.835752e-02,(14:1.163356e+00,13:7.780832e-01):7.423336e-01):2.625988e-01):2.378490e-01):1.624052e-01,(20:1.361960e+00,(((23:1.736457e-01,((((25:2.405158e-02,28:3.581924e-01):3.551330e-02,26:1.530342e-02):4.357962e-02,(32:8.979990e-01,31:7.933165e-01):1.556695e-01):1.287377e-01,((24:5.219065e-02,34:1.124690e-02):2.337214e-01,(30:2.764330e-01,29:2.112501e-01):1.145031e-01):4.842372e-02):6.124939e-02):1.831980e-01,33:4.462525e-01):1.118750e-01,35:1.744782e+00):2.511968e-02):7.514846e-01,1:9.048065e-01);
   tree gen.3959000 = [&U] (((((16:7.507979e-01,(17:6.681310e-02,18:1.500628e-01):1.951403e-01):4.088878e+00,27:1.306214e+00):1.395490e-01,((14:1.085057e+00,13:7.989329e-01):6.621807e-01,((((8:3.875636e-01,(((7:1.247935e-01,2:6.526402e-02):2.925647e-01,5:3.829092e-01):4.435169e-02,4:3.798438e-01):7.481602e-02):1.734658e-01,12:6.550091e-01):6.675073e-02,11:4.776412e-01):2.392513e-01,((((3:1.195621e-01,15:8.006790e-02):2.838971e-01,6:3.888039e-01):2.573257e-01,9:5.187944e-01):2.667172e-01,10:5.536343e-01):1.507070e-01):4.620735e-01):1.541875e-01):3.549852e-01,((22:8.309256e-02,21:6.504260e-02):7.240348e-01,19:1.092184e+00):6.277058e-01):1.074929e-01,((20:3.935138e-01,35:1.622342e-01):6.025963e-01,(((34:1.764203e-01,((30:1.858896e-01,33:3.779153e-01):2.230516e-02,29:9.747313e-02):3.746900e-02):1.877618e-01,((24:1.468799e-01,(26:1.146003e-03,25:4.252351e-02):1.262074e-01):7.015605e-02,(28:4.156731e-01,(31:9.040064e-01,32:8.050302e-01):6.889561e-02):7.001913e-02):1.102435e-01):2.159627e-01,23:1.180198e-01):2.777823e-01):8.509671e-01,1:9.906702e-01);
   tree gen.3959500 = [&U] (((((10:6.259973e-01,(((15:5.799746e-02,3:9.586349e-02):2.159527e-01,6:3.662897e-01):1.886077e-01,9:5.372981e-01):2.490987e-01):1.429016e-01,((12:6.272600e-01,11:5.409101e-01):7.952798e-02,(8:3.831923e-01,(4:3.928524e-01,((2:1.018264e-01,7:1.074044e-01):3.376331e-01,5:3.725214e-01):6.135013e-02):9.855838e-02):2.110946e-01):2.607188e-01):3.373890e-01,(((13:7.519982e-01,14:1.085618e+00):5.532767e-01,(16:6.376177e-01,(18:1.069522e-01,17:9.412829e-02):2.729190e-01):4.372606e+00):3.478835e-02,27:1.586404e+00):9.685242e-02):4.917202e-01,(19:1.012764e+00,(21:2.487987e-02,22:1.405594e-01):7.512949e-01):5.898325e-01):1.785914e-01,((35:7.033997e-01,(33:5.466280e-01,(((31:9.414095e-01,32:8.381463e-01):6.449090e-02,((24:3.731589e-02,(26:1.566866e-03,25:4.708818e-02):1.813114e-02):1.340020e-01,28:2.492873e-01):1.045702e-01):1.723665e-01,((23:1.007488e-01,30:2.046720e-01):1.698499e-02,(29:2.511071e-01,34:2.391689e-01):1.455885e-01):2.717985e-02):2.183949e-01):1.482453e-01):1.686567e-02,20:1.229313e+00):9.057202e-01,1:8.383203e-01);
   tree gen.3960000 = [&U] (((33:5.765811e-01,((((32:6.352209e-01,29:1.374291e-01):8.022059e-02,(28:3.012706e-01,30:6.698690e-03):1.207684e-01):2.538940e-01,((25:3.991121e-02,26:3.882913e-02):2.467602e-01,31:5.594250e-01):3.008390e-01):8.481674e-02,((24:1.023237e-02,34:3.475552e-02):4.045358e-01,23:2.229828e-01):8.204935e-02):1.936695e-01):1.270354e-01,(20:8.568936e-01,35:4.771413e-01):4.645738e-01):9.997189e-01,(((22:1.057796e-01,21:1.099072e-01):6.615558e-01,19:1.107633e+00):6.722219e-01,(((((8:4.423688e-01,(4:3.684605e-01,((7:7.790991e-02,2:1.302876e-01):3.295962e-01,5:4.041510e-01):1.037927e-01):6.081292e-02):1.879704e-01,12:6.638569e-01):7.084274e-02,11:5.585059e-01):2.904036e-01,(10:6.070058e-01,(9:5.406174e-01,((27:1.858541e+00,6:2.865213e-02):3.750580e-01,(15:5.689754e-02,3:1.228932e-01):2.192991e-01):2.027865e-01):2.916182e-01):9.626382e-02):4.258751e-01,((16:8.408647e-01,(18:1.102706e-01,17:1.291771e-01):1.970937e-01):3.832810e+00,(14:1.216875e+00,13:7.861359e-01):4.807460e-01):1.573032e-01):3.240480e-01):1.726916e-01,1:1.059484e+00);
   tree gen.3960500 = [&U] (((((16:4.849830e-01,(17:7.808074e-02,18:1.393826e-01):3.559232e-01):3.960989e+00,(14:1.007832e+00,13:7.842758e-01):2.618686e-01):4.374044e-01,(((11:4.436468e-01,(12:5.918155e-01,(8:4.201378e-01,(((7:1.137927e-01,2:5.826211e-02):2.680403e-01,4:3.115373e-01):9.189685e-02,5:3.162811e-01):6.084425e-02):1.654271e-01):8.961322e-02):2.684938e-01,((((3:9.387429e-02,15:7.304542e-02):2.520997e-01,6:3.611322e-01):2.574147e-01,9:4.992294e-01):2.304456e-01,10:5.142314e-01):1.002045e-01):2.502337e-01,27:1.141614e+00):7.770507e-02):3.229391e-01,((22:3.872416e-02,21:7.492873e-02):7.122355e-01,19:1.222745e+00):5.211647e-01):2.113070e-01,((20:1.919613e-01,35:1.076914e-01):1.183640e+00,(23:1.733529e-01,(((33:1.736211e-01,34:2.438682e-01):6.009509e-02,(30:8.969001e-02,29:1.613526e-01):1.141399e-01):1.744584e-01,((28:3.860891e-01,(32:7.730699e-01,(25:1.332045e-02,26:9.400944e-04):3.062753e-02):1.401391e-01):2.463661e-02,(24:3.721704e-01,31:1.095827e+00):4.065219e-02):1.011352e-01):1.802414e-02):3.904350e-01):6.510819e-01,1:9.201628e-01);
   tree gen.3961000 = [&U] (((((10:6.193569e-01,(((15:9.101568e-02,3:9.652623e-02):2.602959e-01,6:3.775901e-01):1.982756e-01,9:5.341588e-01):2.480414e-01):1.316628e-01,(11:4.472773e-01,((8:3.809534e-01,(4:3.905570e-01,(5:3.703448e-01,(2:9.837663e-02,7:1.045846e-01):2.974639e-01):4.464610e-02):7.257693e-02):1.535102e-01,12:6.012489e-01):7.811070e-02):2.450496e-01):3.717770e-01,(((13:6.863269e-01,14:1.079275e+00):5.701198e-01,(16:7.739542e-01,(18:1.292015e-01,17:9.357832e-02):1.531702e-01):4.307297e+00):4.683909e-02,27:1.239053e+00):1.658881e-01):4.641753e-01,(19:1.104499e+00,(21:1.029307e-01,22:4.167045e-02):8.566684e-01):4.655568e-01):1.763754e-01,(((((24:8.906740e-02,28:3.030649e-01):8.906995e-02,(32:5.747166e-01,31:8.782699e-01):2.149559e-01):1.111321e-01,((((26:2.315256e-03,25:2.896381e-02):3.334078e-01,29:1.182923e-01):4.273474e-02,30:2.635041e-01):9.853649e-02,23:1.425608e-01):1.479895e-01):2.993705e-02,(33:1.400945e-01,34:3.000126e-02):4.223534e-01):3.603440e-01,(20:1.192282e+00,35:1.180259e+00):2.685727e-03):7.760770e-01,1:1.014095e+00);
   tree gen.3961500 = [&U] (((((24:2.675345e-01,(((30:2.976768e-02,28:1.572013e-01):3.242175e-01,(32:8.684368e-01,29:1.502314e-01):2.573770e-04):8.068944e-02,(31:6.620034e-01,(25:6.088963e-02,26:1.190041e-02):6.515552e-02):3.219977e-01):7.799288e-03):7.879529e-02,33:5.335475e-01):1.442694e-01,(23:3.352802e-01,(20:5.800885e-01,35:5.145332e-01):4.910992e-01):1.486426e-02):8.208376e-02,34:2.686588e-01):9.188647e-01,(((22:1.009664e-01,21:4.357022e-02):6.314536e-01,19:1.038719e+00):7.640700e-01,((((11:5.225057e-01,12:6.156142e-01):6.944031e-02,(8:4.059893e-01,((7:8.842814e-02,2:1.243593e-01):3.820467e-01,(4:3.516948e-01,5:3.603172e-01):6.770608e-02):7.433048e-02):1.611388e-01):1.874767e-01,(10:5.793858e-01,(9:5.080634e-01,((27:1.773973e+00,6:4.454302e-02):3.541305e-01,(15:7.783067e-02,3:1.094507e-01):2.966963e-01):2.145814e-01):2.271825e-01):1.668685e-01):4.266901e-01,((16:6.439823e-01,(18:1.084748e-01,17:1.172377e-01):3.314827e-01):3.658409e+00,(14:1.161504e+00,13:6.493850e-01):5.408070e-01):2.160165e-01):4.363285e-01):1.939720e-01,1:1.011275e+00);
   tree gen.3962000 = [&U] ((((22:1.440323e-01,21:4.687593e-02):6.829673e-01,19:1.193764e+00):7.343097e-01,(((14:1.122251e+00,13:6.947020e-01):4.933451e-01,(27:1.255849e+00,((17:8.224386e-02,18:1.456391e-01):2.552618e-01,16:7.385015e-01):4.383265e+00):1.410058e-01):1.488221e-01,((((6:3.764934e-01,(15:6.549077e-02,3:1.189843e-01):3.487038e-01):1.917846e-01,9:5.321397e-01):3.085945e-01,10:5.871250e-01):1.172147e-01,(11:4.272825e-01,(12:6.037545e-01,((((7:9.214776e-02,2:8.452617e-02):2.924014e-01,5:3.295608e-01):1.083047e-01,4:3.212227e-01):5.807581e-02,8:4.308299e-01):1.610823e-01):7.830705e-02):2.923862e-01):4.630239e-01):4.066009e-01):2.117695e-01,(35:3.768279e-01,(((24:1.547217e-01,(23:6.106465e-02,33:5.339364e-01):4.008118e-02):5.181510e-02,((((31:6.293711e-01,34:1.060522e-01):2.370117e-01,25:1.021463e-02):1.634166e-02,26:3.677915e-03):1.321144e-01,(32:9.076872e-01,28:4.382835e-01):1.216988e-01):7.554860e-02):1.229996e-01,(20:1.020013e+00,(29:2.351556e-01,30:1.516430e-01):2.110156e-01):4.217013e-02):7.423685e-01):3.269904e-01,1:8.834638e-01);
   tree gen.3962500 = [&U] (((27:2.078149e+00,(((11:5.496323e-01,(12:6.267704e-01,(8:4.449527e-01,(4:3.964089e-01,((7:1.179592e-01,2:7.258056e-02):2.841031e-01,5:3.349619e-01):6.084267e-02):7.780040e-02):1.511005e-01):1.185137e-01):2.412483e-01,((((3:1.118323e-01,15:3.984888e-02):3.124394e-01,6:3.824620e-01):2.415538e-01,9:4.966483e-01):2.438252e-01,10:5.610114e-01):1.585306e-01):3.649446e-01,((16:5.229565e-01,(17:5.750956e-02,18:1.476151e-01):4.824768e-01):4.253952e+00,(14:1.222435e+00,13:8.837109e-01):4.022097e-01):3.883274e-01):3.330857e-01):1.812560e-01,((22:8.400765e-02,21:6.650339e-02):7.725813e-01,19:9.001021e-01):6.630653e-01):1.949428e-01,((20:1.857107e-02,35:5.943795e-01):8.724648e-01,((((25:4.663842e-02,26:7.785194e-03):3.277900e-01,(24:2.224899e-01,(28:3.732544e-01,32:7.858794e-01):4.755330e-02):2.670858e-02):1.020704e-01,31:1.089725e+00):9.964392e-02,((34:2.769473e-01,(33:4.161105e-01,30:8.743540e-03):1.036479e-01):6.844177e-02,(29:1.961036e-01,23:1.896234e-01):1.415259e-02):1.726144e-01):3.488859e-01):6.569518e-01,1:9.143476e-01);
   tree gen.3963000 = [&U] (((((10:5.746970e-01,(((15:8.931074e-02,3:9.259049e-02):2.487336e-01,6:4.449983e-01):2.391620e-01,9:5.571123e-01):2.500279e-01):1.649036e-01,((12:7.152630e-01,(8:4.354756e-01,(4:3.839926e-01,((2:1.016027e-01,7:1.018332e-01):3.605074e-01,5:3.497390e-01):8.007629e-02):7.208794e-02):1.767413e-01):5.866286e-02,11:4.958845e-01):3.226410e-01):4.952504e-01,((13:7.907525e-01,14:1.125653e+00):6.042322e-01,(27:1.292297e+00,(16:8.072120e-01,(18:1.330617e-01,17:1.000887e-01):2.065893e-01):4.332664e+00):1.708233e-01):1.328807e-01):3.593836e-01,(19:1.163416e+00,(21:6.701531e-02,22:1.208720e-01):8.934806e-01):5.589856e-01):1.323299e-01,(35:7.847290e-01,(((23:2.434418e-01,((33:4.175335e-01,34:3.640896e-01):1.411506e-02,(29:3.888952e-01,30:2.734676e-01):2.303926e-02):1.093754e-01):3.260427e-02,(((26:6.698210e-02,25:6.648290e-02):1.492076e-01,(28:3.999231e-01,(32:7.891000e-01,31:9.160103e-01):1.033617e-01):1.357117e-01):1.248312e-01,24:3.141761e-01):2.298187e-02):3.563868e-01,20:1.331961e+00):1.021262e-01):6.968343e-01,1:9.919619e-01);
   tree gen.3963500 = [&U] (((((13:7.657043e-01,14:1.296397e+00):5.092809e-01,(17:2.999394e-02,(16:9.573313e-01,18:1.486247e-01):5.689384e-02):4.414716e+00):1.958471e-01,(((12:5.589451e-01,11:5.308614e-01):9.905309e-02,(((5:3.360043e-01,(7:9.940414e-02,2:1.019878e-01):3.014022e-01):6.306277e-02,4:3.357108e-01):7.714274e-02,8:3.841772e-01):1.586915e-01):2.592851e-01,((((15:8.388259e-02,3:9.772209e-02):2.729555e-01,(6:1.287929e-01,27:1.805581e+00):2.259986e-01):2.319612e-01,9:4.806500e-01):2.348349e-01,10:5.259145e-01):1.097025e-01):4.769796e-01):3.440397e-01,(19:8.714175e-01,(22:1.036017e-01,21:1.000978e-01):5.968554e-01):7.557879e-01):1.960243e-01,((20:1.411247e+00,((((30:2.760633e-01,((33:3.096270e-01,29:9.728624e-03):8.914835e-02,34:7.709067e-02):8.794160e-02):1.853513e-01,23:2.917818e-01):1.946336e-02,(28:3.839967e-01,((26:3.627973e-03,25:3.873972e-02):2.157498e-01,(31:9.090929e-01,32:7.937898e-01):2.165564e-01):2.742171e-02):1.202223e-01):6.027695e-02,24:4.747633e-01):1.130735e-01):3.217120e-01,35:9.827665e-01):4.646375e-01,1:9.190712e-01);
   tree gen.3964000 = [&U] (((20:4.164904e-01,35:2.497929e-01):5.834539e-01,(((((28:3.956375e-01,(30:2.354868e-01,(32:3.617020e-01,29:1.128727e-01):6.242772e-02):1.709730e-01):4.588774e-02,24:3.774119e-01):2.106098e-02,(25:2.924779e-02,(26:8.401122e-03,31:8.561154e-01):2.143110e-02):2.064279e-01):1.852454e-01,(33:4.800946e-01,23:5.001557e-02):9.640241e-02):1.149368e-01,34:4.728986e-01):1.666481e-01):7.091973e-01,(((22:9.154408e-02,21:8.997981e-02):8.585377e-01,19:9.887761e-01):5.447242e-01,((((11:4.973830e-01,12:5.233258e-01):1.236216e-01,(8:4.659145e-01,(4:3.441647e-01,(5:3.429927e-01,(7:9.080075e-02,2:1.155810e-01):2.920373e-01):7.503391e-02):9.178386e-02):1.019476e-01):1.815914e-01,(10:6.078808e-01,(9:6.000827e-01,((27:1.398566e+00,(15:7.740908e-02,3:9.172016e-02):1.995797e-01):5.216736e-02,6:3.790245e-01):1.475801e-01):2.760359e-01):1.902605e-01):3.869460e-01,((16:8.267017e-01,(18:1.398694e-01,17:6.107134e-02):1.022375e-01):3.950939e+00,(14:1.004285e+00,13:8.037495e-01):4.588511e-01):2.732073e-01):5.038417e-01):1.912637e-01,1:8.660279e-01);
   tree gen.3964500 = [&U] (((((13:6.796891e-01,14:1.217211e+00):4.830150e-01,((18:2.023628e-01,17:4.190831e-02):2.267705e-01,16:7.384948e-01):4.270196e+00):2.672827e-01,((10:5.548818e-01,(9:6.167371e-01,((3:1.059099e-01,15:8.502665e-02):2.771254e-01,(6:2.278724e-01,27:1.638381e+00):1.316264e-01):1.942806e-01):3.045476e-01):1.831900e-01,(11:4.538963e-01,(((((7:1.100460e-01,2:8.426309e-02):3.628271e-01,5:3.374001e-01):7.834635e-02,4:4.128846e-01):4.992941e-02,8:3.920691e-01):1.523551e-01,12:7.049012e-01):1.013952e-01):2.251201e-01):4.449766e-01):5.490725e-01,((21:3.875038e-02,22:1.101747e-01):7.829378e-01,19:1.199801e+00):5.826254e-01):2.305093e-01,((35:7.166785e-02,20:4.326032e-01):6.362842e-01,((24:2.775868e-01,((32:4.840692e-01,31:8.900895e-01):1.829045e-01,((26:1.697517e-02,25:2.966759e-02):6.189938e-02,28:4.749564e-01):1.102071e-01):7.623607e-04):1.151214e-01,(23:1.254878e-01,((29:2.013630e-01,(33:1.718512e-01,30:1.972106e-01):2.825181e-04):2.651880e-01,34:3.695466e-01):5.473085e-03):2.957512e-02):4.470256e-01):6.883056e-01,1:9.008476e-01);
   tree gen.3965000 = [&U] (((20:7.551381e-01,35:2.114099e-01):5.551752e-01,(((24:3.775255e-01,34:2.660958e-01):8.671962e-03,(((25:1.724523e-02,26:3.986369e-03):1.802548e-02,31:8.993236e-01):2.359416e-01,(28:4.312965e-01,(30:2.131177e-01,(32:3.661866e-01,29:7.024281e-02):1.863395e-01):9.869920e-02):6.998977e-02):1.119763e-01):7.037600e-02,(23:2.221271e-01,33:5.481458e-01):1.963171e-02):2.920253e-01):7.809724e-01,(((22:1.636848e-02,21:9.109545e-02):7.892467e-01,19:1.001036e+00):7.407984e-01,((((11:5.035499e-01,12:5.298144e-01):6.579408e-02,(8:4.389750e-01,(4:3.435322e-01,((7:9.258198e-02,2:7.780947e-02):3.048544e-01,5:3.472454e-01):7.051896e-02):4.496564e-02):1.937311e-01):3.060428e-01,(10:5.372907e-01,(9:6.075230e-01,((15:8.080173e-02,3:9.285738e-02):2.327974e-01,(6:3.374266e-01,27:1.739293e+00):4.156015e-02):1.494099e-01):2.407527e-01):1.695747e-01):4.093973e-01,((16:8.369518e-01,(18:1.498672e-01,17:8.328986e-02):8.531776e-02):3.974131e+00,(14:1.016737e+00,13:8.304986e-01):4.076069e-01):2.590207e-01):5.100888e-01):1.936351e-01,1:8.767656e-01);
   tree gen.3965500 = [&U] ((((((8:3.443374e-01,(((7:8.741199e-02,2:1.202726e-01):2.944988e-01,5:3.730424e-01):6.124307e-02,4:3.979675e-01):1.044848e-01):2.300396e-01,(12:5.474182e-01,11:5.676793e-01):6.090267e-02):2.512640e-01,((((3:1.091573e-01,15:8.096404e-02):2.711729e-01,6:3.515717e-01):2.132369e-01,9:4.836406e-01):3.076809e-01,10:5.559708e-01):1.116877e-01):4.589969e-01,(((16:6.161112e-01,(17:4.633456e-02,18:1.655143e-01):3.030093e-01):3.926392e+00,(14:1.211451e+00,13:7.977210e-01):4.836325e-01):1.303478e-01,27:1.357383e+00):2.352018e-01):4.514277e-01,((22:1.014975e-01,21:9.499305e-02):7.348728e-01,19:9.738589e-01):6.361807e-01):2.508773e-01,(((20:1.562714e+00,34:4.174012e-01):7.344746e-03,((33:5.279663e-01,((30:2.384835e-01,23:9.271795e-02):5.299685e-02,29:2.513765e-01):1.104592e-01):5.556203e-02,((25:2.233468e-02,26:1.472607e-02):2.149683e-01,((31:8.166500e-01,32:7.364056e-01):3.421695e-02,(28:5.612811e-01,24:2.127816e-01):5.838672e-02):1.230740e-01):6.489740e-02):1.157488e-01):6.887518e-01,35:6.425973e-01):3.343003e-01,1:9.472287e-01);
   tree gen.3966000 = [&U] ((((22:1.558425e-01,21:7.441720e-02):5.979637e-01,19:1.039440e+00):5.533316e-01,(((((6:4.431357e-01,(15:7.709869e-02,3:1.164418e-01):2.478470e-01):2.284952e-01,9:5.448072e-01):2.267786e-01,10:5.991628e-01):1.198266e-01,(12:5.435601e-01,(((4:3.502800e-01,(5:3.343546e-01,(7:8.175546e-02,2:9.565638e-02):3.070993e-01):5.183088e-02):9.491971e-02,8:3.923984e-01):1.402165e-01,11:4.872819e-01):7.284480e-02):2.284557e-01):4.450432e-01,((14:1.072290e+00,13:7.376857e-01):5.269032e-01,(((17:9.357342e-02,18:1.496880e-01):4.190285e-01,16:5.568647e-01):3.981209e+00,27:8.915403e-01):1.458800e-01):1.543450e-01):4.808101e-01):2.209952e-01,(35:1.050751e+00,(((26:8.554539e-03,(33:1.894510e-01,25:4.052602e-03):3.256426e-02):2.256648e-01,(23:1.876011e-01,((28:3.688124e-01,24:1.127295e-01):6.395077e-02,(31:8.741874e-01,32:5.346382e-01):1.390380e-01):1.886199e-01):1.984816e-02):7.312010e-02,((29:1.662382e-01,20:1.102786e+00):8.371929e-02,(34:1.611266e-01,30:1.747273e-01):9.879693e-02):2.037513e-01):2.968593e-01):8.469398e-01,1:9.718687e-01);
   tree gen.3966500 = [&U] (((19:1.225617e+00,(21:9.609853e-02,22:6.559139e-02):7.801042e-01):6.902964e-01,(((10:6.423942e-01,(((15:7.984371e-02,3:8.937055e-02):2.735001e-01,6:3.876203e-01):2.185521e-01,9:5.265747e-01):3.246734e-01):1.592700e-01,((11:4.310059e-01,(8:3.908955e-01,(4:3.577889e-01,((2:1.214059e-01,7:8.256649e-02):3.552417e-01,5:3.351597e-01):9.293855e-02):8.383934e-02):2.211644e-01):6.044023e-02,12:5.730395e-01):2.252461e-01):4.557397e-01,((13:7.513933e-01,14:1.134587e+00):4.169958e-01,(16:6.064732e-01,(18:1.195081e-01,17:1.006163e-01):3.889712e-01):3.750381e+00):3.484552e-01):4.260074e-01):2.780127e-01,((((33:5.317349e-01,((((28:3.419150e-01,(32:6.221423e-01,31:7.965463e-01):1.084870e-01):1.308663e-01,(26:2.087777e-02,(34:4.341628e-01,25:2.366808e-02):4.190952e-03):1.581571e-01):8.915617e-02,23:6.301102e-02):6.995284e-02,24:3.593821e-01):4.917739e-02):1.825261e-02,(30:2.407779e-01,29:2.831670e-01):1.299268e-01):2.288729e-01,20:1.132824e+00):6.451580e-01,(27:1.326711e+00,35:7.684972e-01):4.627975e-01):2.390616e-01,1:8.833761e-01);
   tree gen.3967000 = [&U] (((((11:5.709849e-01,(12:5.379491e-01,(8:3.521217e-01,(((7:8.796264e-02,2:9.257910e-02):2.728805e-01,5:3.677160e-01):6.092610e-02,4:4.069643e-01):1.149011e-01):1.366816e-01):9.944233e-02):2.187171e-01,((((3:1.083606e-01,15:7.844529e-02):2.183747e-01,6:3.595196e-01):2.189681e-01,9:5.489375e-01):2.695923e-01,10:5.685395e-01):1.146776e-01):4.693733e-01,(((16:6.300395e-01,(17:7.295296e-02,18:1.248719e-01):3.163755e-01):4.015155e+00,27:1.557612e+00):2.042121e-01,(14:1.238838e+00,13:7.970065e-01):4.594565e-01):2.039092e-01):4.192000e-01,((22:6.292065e-02,21:9.548470e-02):7.615618e-01,19:1.066609e+00):6.538114e-01):1.799794e-01,((23:1.404210e-01,((33:4.987095e-01,(29:2.570593e-01,(30:6.065393e-02,20:1.544355e+00):3.370791e-02):1.841804e-02):2.804683e-01,(34:2.604327e-01,(((26:1.708473e-03,(31:7.748371e-01,25:4.359619e-02):1.189490e-02):3.741043e-02,24:1.845899e-01):2.121976e-02,(28:4.226269e-01,32:7.530534e-01):6.653316e-02):1.897569e-01):7.777878e-03):1.262852e-02):9.106508e-01,35:9.993951e-01):3.293605e-01,1:1.025998e+00);
   tree gen.3967500 = [&U] ((((((11:5.358248e-01,(8:3.304388e-01,(((7:8.254608e-02,2:1.006555e-01):2.970049e-01,5:3.361655e-01):5.682793e-02,4:3.581385e-01):1.078257e-01):1.282650e-01):8.858708e-02,12:5.048233e-01):2.148426e-01,((((3:1.016880e-01,15:7.361479e-02):2.049277e-01,6:3.856769e-01):1.825064e-01,9:5.151351e-01):2.913137e-01,10:5.335301e-01):1.076160e-01):3.692520e-01,(27:1.023273e+00,((16:6.954442e-01,(17:9.776422e-02,18:1.316101e-01):2.482787e-01):4.990995e+00,(14:1.162553e+00,13:6.865281e-01):4.311642e-01):1.803379e-01):7.502297e-02):3.662234e-01,((22:1.124646e-01,21:3.670519e-02):6.960881e-01,19:1.057180e+00):6.135511e-01):2.279784e-01,(((((30:8.468471e-02,20:8.075175e-01):8.939583e-02,29:1.756643e-01):2.533787e-01,(33:4.595322e-01,34:2.038182e-01):2.200941e-02):2.472131e-02,(((26:3.301047e-04,25:3.172994e-02):1.060594e-01,(((24:9.297384e-02,31:1.133248e+00):3.749662e-02,32:7.209693e-01):3.773248e-02,28:2.505234e-01):5.984234e-02):1.438904e-01,23:1.317741e-01):3.712780e-02):1.005456e+00,35:8.186510e-01):1.201083e-01,1:9.588850e-01);
   tree gen.3968000 = [&U] (((((13:7.660684e-01,14:1.171906e+00):2.800603e-01,(16:8.822031e-01,(18:1.087495e-01,17:6.852424e-02):8.681986e-02):3.968352e+00):3.193240e-01,(((12:5.188917e-01,((5:3.725532e-01,(4:3.341858e-01,(7:1.132312e-01,2:9.358512e-02):2.767343e-01):6.091365e-02):6.785964e-02,8:3.718983e-01):1.877489e-01):3.651565e-02,11:4.814926e-01):2.130706e-01,((((15:5.587831e-02,3:1.138789e-01):2.124791e-01,(6:2.407633e-02,27:1.703518e+00):3.340891e-01):2.336958e-01,9:5.682036e-01):1.876272e-01,10:5.904564e-01):1.143050e-01):4.219585e-01):4.569499e-01,(19:9.577888e-01,(22:6.794860e-02,21:3.943497e-02):9.737134e-01):3.848918e-01):1.745967e-01,((20:1.390960e+00,(((23:2.422747e-01,((25:3.144812e-02,((32:6.296733e-01,31:6.001707e-01):1.467376e-01,28:4.446521e-01):8.078256e-02):2.056099e-02,26:6.656605e-03):3.111096e-02):1.633290e-01,(34:1.480452e-01,24:1.090787e-01):2.042406e-01):6.278514e-02,((33:2.626774e-01,29:1.204259e-01):2.218529e-02,30:2.304886e-01):9.911388e-02):6.856989e-02):3.346658e-01,35:2.895708e-01):5.585514e-01,1:8.757622e-01);
   tree gen.3968500 = [&U] (((19:1.307242e+00,(21:1.012161e-01,22:1.915124e-01):6.281240e-01):7.313442e-01,(((10:6.057441e-01,(((15:7.573672e-02,3:1.127143e-01):3.518307e-01,6:3.792858e-01):2.188377e-01,9:5.297399e-01):2.660986e-01):9.196896e-02,(12:5.566912e-01,(11:5.753053e-01,(8:3.778120e-01,((5:3.530283e-01,(2:9.004679e-02,7:7.600803e-02):2.990027e-01):7.626689e-02,4:3.816175e-01):3.769188e-02):1.840115e-01):9.306894e-02):3.080941e-01):4.438463e-01,((13:8.496049e-01,14:1.225993e+00):4.405443e-01,(16:5.396896e-01,(18:1.274673e-01,17:1.276825e-01):4.536392e-01):3.980603e+00):1.924731e-01):5.047046e-01):1.145823e-01,((35:6.325057e-01,20:8.438924e-01):2.106132e-01,((((((24:9.442592e-02,23:8.011712e-02):1.224993e-01,(34:5.235273e-01,(28:4.121139e-01,(32:6.177194e-01,31:6.554130e-01):3.589674e-01):1.442292e-01):3.306572e-02):5.391319e-03,(26:3.771351e-02,25:4.114285e-02):2.190374e-01):9.921649e-02,(29:3.023804e-01,30:2.534310e-01):2.032697e-01):1.360447e-01,33:5.281706e-01):2.006519e-01,27:3.676213e+00):2.465511e-01):6.159416e-01,1:9.194701e-01);
   tree gen.3969000 = [&U] (((34:1.260974e-02,20:6.875132e-01):3.663307e-01,(((33:3.884145e-01,35:5.192239e-01):2.324038e-01,23:2.111362e-01):4.875311e-02,((29:1.309109e-01,30:2.991440e-01):5.950124e-02,((32:7.558701e-01,31:8.283073e-01):2.235435e-01,((25:6.906349e-03,26:3.860817e-02):1.126943e-01,(24:7.651001e-03,28:2.611435e-01):1.268241e-01):4.726946e-02):1.579847e-01):7.236336e-02):8.685452e-02):1.060011e+00,((19:1.119094e+00,(22:1.183735e-01,21:6.244129e-02):5.320091e-01):7.093688e-01,((((13:5.930532e-01,14:1.217783e+00):5.454921e-01,(16:5.775610e-01,(18:1.321333e-01,17:7.660358e-02):2.768982e-01):3.836777e+00):2.627003e-01,((10:6.067668e-01,(9:5.012274e-01,(6:4.162115e-01,(3:1.203492e-01,15:6.356921e-02):2.512142e-01):1.919604e-01):1.913373e-01):1.505122e-01,((((((7:9.654523e-02,2:1.098157e-01):3.089534e-01,4:3.627468e-01):3.901621e-02,5:3.872828e-01):6.668569e-02,8:3.814334e-01):1.327866e-01,12:6.178840e-01):7.130276e-02,11:4.176733e-01):2.178696e-01):3.040093e-01):1.726336e-01,27:1.697385e+00):3.175699e-01):1.321166e-01,1:8.466512e-01);
   tree gen.3969500 = [&U] ((((((11:5.648012e-01,(12:5.788801e-01,((4:4.098348e-01,((7:9.519208e-02,2:9.858530e-02):2.828295e-01,5:3.703385e-01):3.929602e-02):9.973578e-02,8:4.070779e-01):2.303083e-01):4.934700e-02):2.751235e-01,(10:5.655476e-01,(9:5.046053e-01,((15:5.910586e-02,3:1.114704e-01):2.785298e-01,6:3.874034e-01):2.164994e-01):2.350560e-01):1.628557e-01):3.187182e-01,(((18:1.242567e-01,17:8.429314e-02):2.176632e-01,16:7.167747e-01):4.063972e+00,(13:7.416116e-01,14:1.217652e+00):5.906908e-01):2.990024e-01):4.588423e-01,(19:1.073687e+00,(21:8.393443e-02,22:7.821830e-02):8.010586e-01):6.804299e-01):1.394009e-01,((20:1.099604e+00,35:7.823786e-01):2.899690e-01,((((31:9.156243e-01,(28:3.636142e-01,32:9.432123e-01):7.161628e-02):1.968785e-01,24:1.761871e-01):1.115687e-01,(23:1.012863e-01,34:6.790481e-01):2.807568e-02):9.001459e-02,((30:2.847173e-01,29:3.659932e-01):1.374650e-01,((25:3.004563e-02,26:5.700776e-03):4.511285e-02,33:3.603147e-01):3.334506e-01):5.192270e-02):2.031643e-01):9.462645e-01):2.505895e-01,27:1.856232e+00,1:6.944629e-01);
   tree gen.3970000 = [&U] ((((22:9.065170e-02,21:8.147546e-02):8.137512e-01,19:1.041005e+00):4.942186e-01,(((((6:3.529278e-01,(15:5.349430e-02,3:1.236633e-01):2.756743e-01):2.902295e-01,9:5.351780e-01):3.072952e-01,10:5.885729e-01):1.249514e-01,((12:6.195061e-01,((4:3.603788e-01,(5:3.326098e-01,(7:9.047794e-02,2:9.396570e-02):2.969492e-01):7.485401e-02):8.092875e-02,8:3.491370e-01):1.960400e-01):7.228197e-02,11:4.964133e-01):2.674520e-01):4.435821e-01,(((14:1.225966e+00,13:8.017726e-01):3.690041e-01,27:1.080060e+00):1.153142e-01,((17:1.065523e-01,18:1.313929e-01):2.962302e-01,16:6.677297e-01):3.941115e+00):2.147269e-01):4.217351e-01):2.109548e-01,((((28:1.542151e-01,24:1.091888e-02):3.282221e-01,(32:6.603475e-01,31:9.333651e-01):6.645155e-02):1.537666e-01,((23:9.663893e-02,(25:1.243769e-02,26:6.114595e-04):3.630286e-01):1.328081e-01,(((29:9.362003e-02,34:9.755325e-02):2.650838e-01,(30:7.618925e-02,20:8.532389e-01):1.437291e-01):1.414904e-01,33:6.068066e-01):3.636173e-02):3.108009e-02):8.274717e-01,35:7.165715e-01):4.991062e-01,1:1.142314e+00);
   tree gen.3970500 = [&U] (((((10:5.552114e-01,(9:5.368166e-01,((3:1.200344e-01,15:5.352876e-02):2.787080e-01,(6:2.298683e-01,27:1.640752e+00):1.100350e-01):1.896862e-01):1.995730e-01):9.330814e-02,((11:5.240013e-01,12:5.228561e-01):7.609677e-02,((4:3.834949e-01,((7:1.126984e-01,2:9.665251e-02):3.204827e-01,5:3.896848e-01):4.172504e-02):1.035885e-01,8:3.391998e-01):1.675499e-01):2.814727e-01):3.606989e-01,((13:6.510842e-01,14:1.172201e+00):5.892027e-01,((18:1.338485e-01,17:6.230547e-02):4.052535e-01,16:5.567142e-01):3.648506e+00):1.896222e-01):5.733497e-01,((21:7.869890e-02,22:1.267156e-01):6.251304e-01,19:8.257983e-01):6.424468e-01):2.209582e-01,((35:3.322106e-02,20:2.342296e-01):9.983005e-01,((24:3.428088e-01,((32:8.781785e-01,28:4.475354e-01):1.915313e-01,((31:1.017277e+00,34:1.586041e-01):1.544504e-01,(25:1.862897e-02,26:1.106125e-02):3.171185e-02):1.726326e-01):5.854782e-02):3.266375e-02,((23:2.789622e-02,33:1.958591e-01):1.017194e-01,(29:2.302316e-01,30:2.414508e-01):1.520943e-01):7.971423e-02):4.334801e-01):7.516098e-01,1:9.160536e-01);
   tree gen.3971000 = [&U] ((((((12:5.503650e-01,((4:4.183908e-01,((7:8.338842e-02,2:9.304270e-02):3.040936e-01,5:3.208672e-01):1.052692e-01):3.499422e-02,8:4.450938e-01):2.174773e-01):3.490481e-02,11:4.912922e-01):2.581117e-01,(10:5.773543e-01,(9:5.151397e-01,((15:8.469043e-02,3:1.086108e-01):2.465400e-01,6:4.086212e-01):1.715941e-01):2.941718e-01):1.662556e-01):3.558892e-01,(((18:1.268508e-01,17:7.869259e-02):3.345680e-01,16:6.395005e-01):3.484673e+00,(13:7.963014e-01,14:1.243073e+00):4.103547e-01):3.132982e-01):4.684214e-01,(19:1.096102e+00,(21:1.042453e-01,22:8.512619e-02):7.324973e-01):4.889978e-01):1.777538e-01,(((35:3.281904e-01,20:1.501243e-02):1.157538e+00,((((31:9.171238e-01,(28:5.254790e-01,32:7.621657e-01):9.453146e-02):2.269686e-01,(24:1.465369e-01,34:2.023984e-01):1.424226e-01):2.592517e-02,(23:4.524427e-02,(29:3.263016e-01,30:2.200807e-01):9.686354e-02):1.699490e-01):1.363220e-02,(33:3.392105e-01,(26:4.736103e-02,25:4.032314e-02):4.258961e-02):2.831526e-01):4.032635e-01):9.740902e-02,27:1.879540e+00):6.019217e-01,1:1.165589e+00);
   tree gen.3971500 = [&U] ((((22:7.114127e-02,21:4.633422e-02):8.205197e-01,19:1.002844e+00):8.090940e-01,((((14:1.236631e+00,13:7.835683e-01):3.521939e-01,((17:1.017707e-01,18:1.409408e-01):3.360527e-01,16:7.433580e-01):3.860025e+00):2.572206e-01,27:1.579968e+00):2.985533e-02,((((6:3.629622e-01,(15:6.462595e-02,3:1.271792e-01):2.533405e-01):1.673490e-01,9:5.503941e-01):2.923603e-01,10:6.053072e-01):1.314944e-01,((((4:3.403324e-01,(5:3.564792e-01,(7:1.068964e-01,2:9.301465e-02):3.201013e-01):5.795786e-02):5.896999e-02,8:4.474323e-01):1.576245e-01,12:6.404799e-01):6.273029e-02,11:5.625227e-01):2.926490e-01):3.685582e-01):5.058807e-01):1.533705e-01,(((23:1.675067e-01,(30:1.232615e-01,(20:8.888984e-01,(29:4.804067e-03,34:8.273743e-02):2.894780e-01):8.009102e-02):2.276917e-01):1.665799e-01,(33:7.162867e-01,(28:3.611415e-01,(((32:8.460328e-01,(24:1.788308e-01,31:8.562624e-01):1.468232e-02):1.459364e-01,25:4.685381e-02):3.750975e-03,26:4.403933e-03):4.540406e-03):1.284424e-01):8.822445e-02):4.221588e-01,35:6.432226e-01):6.988357e-01,1:9.935416e-01);
   tree gen.3972000 = [&U] ((((22:1.162369e-01,21:4.552035e-02):8.157557e-01,19:9.852289e-01):5.817844e-01,((((14:1.214910e+00,13:7.698047e-01):3.460076e-01,((17:9.352116e-02,18:1.384652e-01):2.526000e-01,16:7.303007e-01):3.703384e+00):2.936298e-01,27:1.420849e+00):1.399852e-01,((((6:3.565866e-01,(15:8.037548e-02,3:1.249453e-01):2.488905e-01):2.563567e-01,9:5.407263e-01):2.761772e-01,10:5.946748e-01):1.711211e-01,((((4:3.343543e-01,(5:3.502175e-01,(7:1.413781e-01,2:9.138083e-02):3.144787e-01):9.093627e-02):1.041259e-01,8:4.395731e-01):1.833135e-01,12:5.487846e-01):5.894166e-02,11:5.526418e-01):2.200640e-01):4.065520e-01):5.362144e-01):1.138539e-01,(((26:8.376879e-03,((25:5.952931e-02,(31:9.305880e-01,(24:1.132835e-01,32:8.311720e-01):1.881645e-02):1.081939e-01):1.059201e-02,28:4.459152e-01):1.758562e-02):1.896612e-01,((30:2.496916e-01,(29:1.512526e-02,(20:9.835505e-01,34:2.897020e-01):1.496910e-02):1.886049e-01):1.906297e-02,(33:4.629648e-01,23:2.762824e-02):2.701376e-02):6.213888e-02):4.808406e-01,35:1.311739e+00):6.865605e-01,1:9.760898e-01);
   tree gen.3972500 = [&U] (((((13:6.955066e-01,14:1.187338e+00):6.749059e-01,(16:8.544333e-01,(18:1.306325e-01,17:8.834355e-02):1.347316e-01):4.089091e+00):1.294648e-01,((((((7:8.891520e-02,2:1.259278e-01):3.340448e-01,4:3.707751e-01):6.722254e-02,5:3.990874e-01):6.486552e-02,8:4.354151e-01):2.147824e-01,(12:5.549392e-01,11:4.690913e-01):9.199442e-02):2.620253e-01,((((15:5.288273e-02,3:1.183626e-01):2.553003e-01,(6:7.249336e-02,27:1.548741e+00):3.696643e-01):1.265329e-01,9:4.977949e-01):3.362740e-01,10:6.092853e-01):1.176533e-01):3.552831e-01):5.035118e-01,(19:1.001422e+00,(22:1.179745e-01,21:4.951421e-02):7.478623e-01):5.763970e-01):1.648582e-01,(35:7.041387e-01,((23:1.392047e-01,((28:3.144794e-01,((32:6.145391e-01,31:7.146188e-01):2.223933e-01,(26:5.516906e-03,(25:3.630833e-03,24:3.009173e-01):5.770620e-02):3.601650e-02):5.908705e-02):9.690299e-02,(34:5.513233e-01,(29:2.228877e-01,(30:1.531458e-01,33:4.730804e-01):3.961977e-02):6.244913e-02):1.033544e-01):1.036599e-01):3.412953e-01,20:9.881341e-01):4.767017e-01):3.018823e-01,1:9.408749e-01);
   tree gen.3973000 = [&U] ((((((12:5.814084e-01,11:5.662657e-01):7.446267e-02,((((7:1.110367e-01,2:1.064188e-01):3.009777e-01,5:3.873943e-01):1.059408e-01,4:3.772722e-01):5.527118e-02,8:3.685705e-01):1.651236e-01):2.778061e-01,(10:5.465646e-01,(9:5.777603e-01,((15:9.748173e-02,3:8.687384e-02):2.719101e-01,6:3.868298e-01):2.615731e-01):2.641261e-01):1.340132e-01):3.664091e-01,(((18:1.200860e-01,17:1.124184e-01):2.983366e-01,16:6.150053e-01):3.187798e+00,(13:7.671270e-01,14:1.185106e+00):3.415570e-01):3.107908e-01):5.335593e-01,(19:1.037648e+00,(21:1.317082e-01,22:9.848331e-02):6.275924e-01):6.820548e-01):1.449451e-01,(27:1.989664e+00,(33:8.982637e-01,((35:1.441433e-01,20:2.839675e-01):1.037643e+00,((((28:2.959438e-01,24:3.425182e-02):1.577239e-01,(31:1.112063e+00,32:6.410579e-01):8.916610e-02):3.084603e-01,((29:2.966489e-01,30:1.861251e-01):2.444003e-01,(23:1.596612e-01,(26:4.014601e-02,25:2.224452e-02):1.307880e-01):6.246125e-02):3.495895e-02):1.411111e-02,34:4.577912e-01):1.200113e-01):7.052193e-02):1.475829e-01):6.897720e-01,1:1.103429e+00);
   tree gen.3973500 = [&U] (((35:8.800481e-01,20:6.022755e-01):6.493067e-01,(23:1.897653e-01,((31:1.094637e+00,((26:2.050786e-03,(32:6.371965e-01,(25:1.379591e-02,24:5.788627e-02):3.538529e-02):9.702209e-04):9.844673e-02,28:2.684123e-01):1.036343e-01):9.873448e-02,((29:7.913434e-02,(33:2.449926e-01,34:2.792781e-02):2.772918e-01):6.734055e-02,30:2.035452e-01):8.852845e-02):6.649525e-02):2.948215e-01):7.349877e-01,((19:1.217383e+00,(22:8.679027e-02,21:7.522936e-02):5.605918e-01):6.285945e-01,((((13:7.366631e-01,14:1.085842e+00):5.756082e-01,(16:6.365179e-01,(18:9.720663e-02,17:1.027590e-01):3.228385e-01):4.177752e+00):1.962205e-01,(((12:5.467679e-01,11:4.528540e-01):1.142160e-01,(((4:3.341803e-01,(7:9.211657e-02,2:9.766395e-02):3.016784e-01):6.384486e-02,5:3.489638e-01):5.613010e-02,8:3.998190e-01):2.003286e-01):2.783842e-01,(10:4.744219e-01,(9:5.090908e-01,(6:3.735967e-01,(3:9.998251e-02,15:6.653024e-02):2.831625e-01):1.988939e-01):2.769044e-01):9.152498e-02):3.897536e-01):2.134781e-01,27:2.240042e+00):2.128336e-01):2.294121e-01,1:9.609136e-01);
   tree gen.3974000 = [&U] (((((13:7.839329e-01,14:1.101981e+00):4.059894e-01,(16:7.930087e-01,(18:1.099254e-01,17:7.816780e-02):1.038523e-01):3.485640e+00):2.809071e-01,(((11:4.360744e-01,12:5.329277e-01):1.046771e-01,((((7:8.252315e-02,2:8.420152e-02):3.100306e-01,5:3.703973e-01):6.730930e-02,4:3.441204e-01):7.043978e-02,8:3.531359e-01):1.581153e-01):2.897337e-01,((((15:1.076636e-01,3:5.993984e-02):2.542837e-01,(6:3.708533e-02,27:2.648415e+00):3.107934e-01):2.271629e-01,9:4.679254e-01):1.989968e-01,10:5.654842e-01):1.668799e-01):3.410872e-01):4.673147e-01,(19:1.028223e+00,(22:9.477092e-02,21:2.773617e-02):7.595709e-01):6.312055e-01):1.530067e-01,(35:8.244370e-01,(20:8.212107e-01,(((29:2.290247e-01,(30:1.391028e-01,(34:8.974526e-02,33:2.345313e-01):2.211266e-01):5.291198e-02):8.083251e-02,((26:8.383814e-03,(25:2.874736e-02,24:1.245705e-01):1.428368e-02):5.041404e-02,(28:2.694337e-01,(32:7.406082e-01,31:7.551501e-01):2.030248e-01):2.965804e-02):1.669715e-01):2.185505e-02,23:2.081191e-01):2.343881e-01):1.746589e-01):6.776741e-01,1:8.737132e-01);
   tree gen.3974500 = [&U] ((((22:8.352677e-02,21:7.203245e-02):8.178225e-01,19:1.097766e+00):4.358758e-01,(27:1.334823e+00,(((((6:3.997636e-01,(15:8.812627e-02,3:9.764615e-02):2.748568e-01):2.148521e-01,9:5.551369e-01):2.762582e-01,10:5.537216e-01):7.894355e-02,((12:5.337199e-01,((4:3.394419e-01,(5:3.566291e-01,(7:8.596516e-02,2:1.008800e-01):3.081556e-01):8.125724e-02):8.426170e-02,8:3.507598e-01):1.580745e-01):5.416235e-02,11:5.145833e-01):2.915133e-01):3.644276e-01,((14:1.131243e+00,13:6.680262e-01):5.836304e-01,((17:9.920210e-02,18:1.329079e-01):2.837013e-01,16:5.581824e-01):3.604234e+00):8.817504e-02):5.899124e-02):5.675629e-01):1.209486e-01,(((23:1.660548e-01,20:1.105913e+00):3.427151e-02,((((29:6.367198e-03,33:2.486688e-01):2.433055e-01,(34:1.065546e-01,30:9.125575e-02):2.097820e-01):1.459176e-01,(28:3.234303e-01,(31:8.470857e-01,32:7.153447e-01):1.684498e-01):2.087796e-01):2.044118e-02,((24:1.498810e-01,25:1.952813e-02):1.344637e-03,26:2.586640e-02):1.264381e-01):7.491085e-02):4.307533e-01,35:1.032498e+00):7.096669e-01,1:9.348388e-01);
   tree gen.3975000 = [&U] (((((((((7:1.218648e-01,2:1.119416e-01):2.919214e-01,5:3.381463e-01):5.283888e-02,4:3.897512e-01):6.035428e-02,8:4.187021e-01):1.176659e-01,(12:5.639141e-01,11:5.482330e-01):1.545606e-01):2.916900e-01,(10:5.301187e-01,(9:4.898049e-01,((15:1.042972e-01,3:9.369990e-02):3.372899e-01,6:3.751903e-01):2.061769e-01):3.052089e-01):1.544404e-01):3.624746e-01,(((18:1.312781e-01,17:9.760047e-02):3.949841e-01,16:5.965001e-01):4.194197e+00,(13:7.068906e-01,14:9.812001e-01):5.961340e-01):1.945535e-01):4.028368e-01,(19:1.127621e+00,(21:4.881643e-02,22:1.809416e-01):6.026863e-01):7.614985e-01):1.651603e-01,((35:4.034220e-01,20:8.547526e-01):4.524524e-01,(27:1.770379e+00,((23:1.594234e-02,33:3.515075e-01):2.347552e-01,(((28:3.433883e-01,24:1.217769e-01):7.200364e-02,(((26:4.567255e-03,32:5.908130e-01):7.384526e-03,25:2.224384e-02):1.275245e-02,31:7.045668e-01):2.370555e-01):1.926110e-01,((34:4.055118e-01,29:1.535956e-01):2.082645e-02,30:1.621947e-01):1.236305e-01):2.690590e-02):1.586306e-01):1.196840e-01):6.817216e-01,1:1.023834e+00);
   tree gen.3975500 = [&U] (((19:8.984500e-01,(21:7.558963e-02,22:1.105091e-01):6.399009e-01):6.035997e-01,(((10:6.187606e-01,(((15:7.934452e-02,3:1.100856e-01):2.828408e-01,6:3.342313e-01):1.944549e-01,9:5.288688e-01):2.650149e-01):1.561182e-01,((12:6.455999e-01,(8:3.930199e-01,((5:3.784408e-01,(2:8.260782e-02,7:6.169368e-02):3.185769e-01):7.154668e-02,4:3.429598e-01):1.126465e-01):1.403883e-01):7.610239e-02,11:4.501577e-01):2.446131e-01):3.055629e-01,(((16:5.216495e-01,(18:1.511721e-01,17:8.008672e-02):3.146457e-01):3.902504e+00,27:1.868197e+00):2.055504e-01,(13:7.900708e-01,14:1.029935e+00):4.752225e-01):1.682057e-01):4.355511e-01):1.371850e-01,((20:9.308919e-01,35:4.320972e-01):2.824040e-01,((33:2.478047e-01,34:4.603879e-02):2.537356e-01,((30:2.081254e-01,29:1.220612e-01):2.008365e-01,(23:1.732455e-01,(((26:1.110060e-02,25:1.107792e-01):1.090996e-01,28:3.952105e-01):4.850522e-02,(31:1.019808e+00,(32:6.154009e-01,24:2.074117e-01):1.564613e-02):8.591105e-02):1.102052e-01):1.783736e-02):1.316500e-01):1.893769e-01):8.176108e-01,1:8.610220e-01);
   tree gen.3976000 = [&U] (((19:1.189588e+00,(21:6.095898e-02,22:1.145163e-01):6.263835e-01):6.013816e-01,(((10:5.617719e-01,(((15:8.222160e-02,3:1.140773e-01):2.930967e-01,6:3.463508e-01):2.363060e-01,9:5.904861e-01):2.746245e-01):9.932899e-02,((12:6.158521e-01,(8:4.072710e-01,((5:4.126596e-01,(2:9.348027e-02,7:8.427197e-02):3.301287e-01):7.789202e-02,4:3.553958e-01):6.685045e-02):1.547573e-01):9.403388e-02,11:4.664807e-01):2.534830e-01):5.207966e-01,(((16:5.405648e-01,(18:1.077944e-01,17:8.299071e-02):3.709761e-01):4.044011e+00,27:1.935939e+00):1.314929e-01,(13:8.187192e-01,14:1.067281e+00):5.046128e-01):2.728107e-01):3.545234e-01):2.258466e-01,((20:7.892244e-01,35:4.462483e-01):3.516129e-01,(((33:1.647225e-01,34:1.828859e-01):1.696953e-01,(((26:1.221998e-02,25:3.983671e-02):1.429297e-01,28:4.095410e-01):1.614212e-01,((30:2.109210e-01,29:1.918273e-01):1.646798e-01,((24:2.149326e-01,31:9.900146e-01):6.900577e-02,32:6.377157e-01):4.475090e-02):1.177406e-01):1.562395e-01):2.708146e-01,23:5.207919e-02):2.450471e-01):6.284961e-01,1:8.922431e-01);
   tree gen.3976500 = [&U] (((35:5.020744e-01,20:2.731118e-01):6.079916e-01,((((30:1.122990e-01,34:1.709587e-01):3.717935e-02,(29:1.064285e-01,33:2.782416e-01):1.091555e-01):2.218815e-01,23:2.527551e-01):1.155305e-02,(((24:7.774523e-02,28:3.225013e-01):9.513671e-02,((25:8.654670e-04,32:5.114298e-01):8.855452e-02,26:9.601664e-03):2.524248e-01):3.662328e-02,31:1.063853e+00):5.698896e-02):3.660259e-01):6.747243e-01,((19:1.125953e+00,(22:1.008328e-01,21:8.753334e-02):5.965242e-01):5.561330e-01,((((13:7.250172e-01,14:1.068676e+00):4.124391e-01,(16:6.828697e-01,(18:1.175834e-01,17:1.012901e-01):1.919961e-01):3.362883e+00):3.042199e-01,((12:5.884447e-01,(11:4.721910e-01,(((5:3.552911e-01,(7:9.928287e-02,2:1.177630e-01):2.687922e-01):9.670596e-02,4:4.030198e-01):5.463966e-02,8:3.853876e-01):2.477972e-01):5.567582e-02):2.143577e-01,(10:4.965785e-01,(9:4.673462e-01,(6:3.676905e-01,(3:8.249437e-02,15:6.911178e-02):2.353948e-01):2.093013e-01):2.704387e-01):1.056861e-01):3.599837e-01):2.644047e-01,27:9.277977e-01):2.940444e-01):1.767876e-01,1:1.009509e+00);
   tree gen.3977000 = [&U] (((20:2.356518e-01,35:4.236319e-02):1.359660e+00,(((25:2.254928e-02,26:4.571242e-03):1.853716e-01,33:3.349245e-01):7.607419e-02,(((((30:9.231339e-02,32:6.653295e-01):1.001088e-01,29:3.296856e-01):8.525651e-02,28:4.807765e-01):8.766516e-02,(24:3.038950e-01,(34:3.991859e-02,31:8.154985e-01):3.686557e-01):2.258178e-01):1.066209e-01,23:2.399561e-01):6.335592e-03):3.929435e-01):5.350764e-01,(((22:3.699063e-02,21:7.391729e-02):9.493226e-01,19:1.202041e+00):6.238456e-01,((((12:6.910568e-01,(8:4.413487e-01,(((7:1.162212e-01,2:8.442696e-02):3.536573e-01,5:3.708235e-01):6.408948e-02,4:4.090471e-01):5.375328e-02):1.598893e-01):6.397539e-02,11:4.414430e-01):2.926136e-01,(10:5.889993e-01,(9:4.866451e-01,((15:7.999378e-02,3:1.131464e-01):2.717973e-01,(27:1.307174e+00,6:8.621475e-02):2.925905e-01):2.248940e-01):2.812942e-01):1.063179e-01):4.023986e-01,((16:7.620525e-01,(18:1.275329e-01,17:1.100759e-01):2.393931e-01):4.114995e+00,(14:1.135355e+00,13:7.824235e-01):3.526523e-01):3.017021e-01):4.203490e-01):2.691492e-01,1:8.271543e-01);
   tree gen.3977500 = [&U] ((((13:7.355811e-01,14:1.107603e+00):5.608651e-01,(((11:4.668207e-01,(12:5.643329e-01,((4:3.762947e-01,((7:8.536023e-02,2:1.159566e-01):3.050511e-01,5:2.764644e-01):9.116417e-02):7.256907e-02,8:3.478542e-01):1.749824e-01):7.129333e-02):2.128678e-01,(10:5.491327e-01,(9:4.945332e-01,((15:8.606968e-02,3:8.056655e-02):3.171449e-01,6:3.468437e-01):1.905352e-01):2.565028e-01):1.553553e-01):3.854183e-01,((18:1.359867e-01,17:9.113992e-02):3.334319e-01,16:6.043968e-01):5.125955e+00):9.659416e-02):3.586656e-01,(19:1.168065e+00,(21:1.269122e-01,22:7.338245e-02):6.760960e-01):4.394959e-01):2.645134e-01,(((((33:2.642138e-01,34:2.732812e-01):1.656301e-01,(28:2.777020e-01,(((31:5.463101e-01,(25:4.263944e-02,26:5.989900e-03):5.095354e-02):2.295214e-01,(32:6.707991e-01,(29:1.679957e-01,30:2.184126e-01):4.854849e-02):1.138890e-01):3.431428e-02,24:2.602830e-01):5.693875e-02):8.339018e-02):5.511697e-02,23:9.992453e-02):3.961288e-01,(35:1.821838e-01,20:2.651824e-01):8.392691e-01):6.105769e-01,27:2.140238e+00):8.835848e-02,1:9.034763e-01);
   tree gen.3978000 = [&U] (((35:1.057080e-01,20:9.517331e-01):3.901406e-01,(((24:1.111789e-01,(((32:7.032117e-01,28:4.043781e-01):1.281550e-02,31:9.822824e-01):5.870443e-02,(25:5.201125e-02,26:1.861267e-02):6.205687e-02):7.367034e-02):8.535180e-02,23:1.895278e-01):1.015055e-01,((30:3.184967e-01,(29:2.136338e-01,33:5.181322e-01):7.151416e-02):1.147057e-02,34:1.270963e-01):9.651065e-02):4.290537e-01):7.163967e-01,((19:1.166902e+00,(22:1.197772e-01,21:9.347751e-02):5.965434e-01):5.763584e-01,((((13:7.647764e-01,14:1.107542e+00):5.024266e-01,(16:7.077044e-01,(18:1.218597e-01,17:9.404339e-02):3.288445e-01):4.054070e+00):1.359439e-01,((((((5:3.830729e-01,(7:8.913559e-02,2:1.220458e-01):3.136693e-01):4.785272e-02,4:3.209621e-01):1.017131e-01,8:3.994034e-01):1.441812e-01,11:5.103673e-01):1.176152e-01,12:5.841257e-01):2.160214e-01,(10:5.146381e-01,(9:4.843427e-01,(6:4.437065e-01,(3:7.997342e-02,15:8.552076e-02):2.439556e-01):2.375621e-01):2.858903e-01):1.641724e-01):3.854745e-01):1.633569e-01,27:1.441352e+00):5.201018e-01):1.701197e-01,1:9.641834e-01);
   tree gen.3978500 = [&U] ((((24:1.812459e-01,(((31:8.452676e-01,34:3.237551e-01):5.657919e-02,23:1.915927e-01):7.445289e-02,((32:7.741318e-01,28:4.041039e-01):6.114259e-02,(26:9.301872e-03,25:1.857250e-02):5.546964e-02):1.412056e-02):1.205358e-01):1.887548e-01,((29:1.886931e-01,30:1.557094e-01):1.571767e-01,33:6.105407e-01):1.443733e-01):2.993770e-01,(20:4.198175e-01,35:7.278967e-01):6.711647e-01):8.510729e-01,(((21:8.707262e-02,22:8.155405e-02):4.948443e-01,19:1.294157e+00):8.083688e-01,((((18:1.276887e-01,17:8.695948e-02):2.288708e-01,16:6.880129e-01):4.088937e+00,(13:6.774420e-01,14:1.241790e+00):4.501112e-01):3.139909e-01,((10:5.685919e-01,(9:5.792623e-01,((3:1.162772e-01,15:7.732924e-02):2.915621e-01,(6:1.374524e-01,27:2.064679e+00):2.632011e-01):2.487055e-01):2.410574e-01):1.484048e-01,(11:4.556928e-01,(12:6.477547e-01,((((7:1.125379e-01,2:7.487151e-02):3.323265e-01,5:3.557335e-01):5.493073e-02,4:3.485890e-01):7.706610e-02,8:3.888883e-01):1.415166e-01):1.281072e-01):2.113752e-01):3.759211e-01):4.451748e-01):2.666971e-01,1:7.538559e-01);
   tree gen.3979000 = [&U] ((((24:1.697925e-01,(((25:5.157663e-02,(31:8.249246e-01,34:3.258145e-01):6.683123e-02):4.977389e-02,26:1.484654e-02):1.023261e-01,(23:1.869817e-01,(32:7.736085e-01,28:3.943783e-01):1.364900e-01):1.494717e-02):2.186873e-02):1.842120e-01,((29:1.723575e-01,33:5.588192e-01):1.815534e-01,30:1.465897e-01):2.913964e-01):4.072818e-01,(20:3.446492e-01,35:4.384111e-01):6.550118e-01):8.305902e-01,(((21:5.859675e-02,22:6.864850e-02):4.994910e-01,19:1.281806e+00):7.889139e-01,((((18:1.246157e-01,17:9.719114e-02):2.233626e-01,16:6.714546e-01):3.990529e+00,(13:6.291546e-01,14:1.211904e+00):4.392784e-01):2.785722e-01,((10:5.549077e-01,(9:5.653213e-01,((3:1.134788e-01,15:7.546817e-02):2.845451e-01,(6:1.562266e-01,27:2.014989e+00):1.574458e-01):2.398637e-01):2.837262e-01):1.525953e-01,(11:4.447257e-01,(12:6.321652e-01,((((7:1.098295e-01,2:7.306959e-02):2.853820e-01,5:3.471721e-01):6.584317e-02,4:4.363552e-01):7.521136e-02,8:3.795290e-01):2.161497e-01):1.061234e-01):2.758369e-01):3.135749e-01):6.088257e-01):2.335698e-01,1:7.357130e-01);
   tree gen.3979500 = [&U] ((((((32:8.018733e-01,28:3.882695e-01):2.150165e-01,23:1.361967e-01):4.531320e-02,(24:3.041973e-01,((25:1.200521e-02,(31:6.882390e-01,34:2.148210e-01):7.175225e-02):4.401689e-02,26:1.166726e-02):7.685371e-02):7.496474e-02):1.626033e-01,((29:7.567425e-02,33:1.282945e-01):2.300042e-01,30:3.767627e-02):3.926537e-01):2.681524e-01,(20:2.390852e-01,35:2.989083e-01):9.411228e-01):8.177246e-01,(((21:3.557345e-02,22:1.021840e-01):8.273565e-01,19:1.261952e+00):7.766938e-01,((((18:1.276851e-01,17:9.568567e-02):2.162917e-01,16:6.610539e-01):4.224386e+00,(13:6.194091e-01,14:1.193132e+00):7.335489e-01):2.297696e-01,((10:5.618405e-01,(9:5.565646e-01,((3:1.117210e-01,15:7.718268e-02):2.860619e-01,(6:1.074571e-02,27:1.675013e+00):4.477983e-01):2.053987e-01):2.649757e-01):1.215067e-01,((12:6.524353e-01,11:5.412855e-01):3.200651e-02,((((7:1.092222e-01,2:7.193776e-02):2.774659e-01,5:3.417945e-01):6.312135e-02,4:4.295961e-01):7.404635e-02,8:3.736502e-01):1.665544e-01):2.652144e-01):3.305928e-01):5.993952e-01):2.299519e-01,1:7.243169e-01);
   tree gen.3980000 = [&U] ((((23:1.910113e-01,(28:5.328640e-01,(((25:1.637095e-02,31:5.480311e-01):3.890710e-02,26:1.174728e-02):2.119126e-01,(32:4.989806e-01,24:2.289826e-02):1.936586e-01):1.157735e-01):1.618261e-01):1.092980e-01,(29:2.146008e-01,((34:9.468427e-02,33:2.989786e-01):5.783144e-02,30:1.429270e-01):2.480677e-02):2.951174e-01):5.136351e-01,(35:9.945263e-01,20:1.154409e+00):6.102562e-02):7.575228e-01,(27:1.824470e+00,(((((((4:3.489257e-01,((7:1.167818e-01,2:1.020596e-01):3.433445e-01,5:3.515082e-01):7.786120e-02):6.730055e-02,8:4.012841e-01):1.383301e-01,12:6.393214e-01):1.003915e-01,11:4.821655e-01):2.178400e-01,(10:5.931062e-01,(9:5.940617e-01,((15:5.336981e-02,3:1.105973e-01):3.039593e-01,6:3.746183e-01):2.662996e-01):2.864018e-01):1.841587e-01):4.732830e-01,((13:7.566302e-01,14:1.196298e+00):5.158128e-01,((18:1.348280e-01,17:9.983692e-02):2.843373e-01,16:5.880056e-01):4.532424e+00):1.432747e-01):4.934063e-01,(19:1.144586e+00,(21:8.280170e-02,22:1.186771e-01):8.520983e-01):6.851191e-01):1.508859e-01):2.226558e-02,1:9.292945e-01);
   tree gen.3980500 = [&U] ((((((30:5.753520e-02,(34:7.453227e-02,33:4.998613e-01):1.589991e-02):1.035658e-01,29:2.497254e-01):2.723682e-01,23:1.962210e-01):3.266439e-02,(((32:6.752816e-01,24:2.352279e-02):8.657128e-02,28:4.924762e-01):3.622800e-02,((25:9.112060e-03,31:5.629782e-01):3.489196e-02,26:3.505341e-02):2.176923e-01):1.055188e-01):4.700315e-01,(35:2.212664e-01,20:1.185894e+00):2.060029e-01):7.560310e-01,((((((((4:3.377441e-01,((7:1.199670e-01,2:1.048432e-01):3.527090e-01,5:3.610953e-01):7.998481e-02):5.954283e-02,8:4.122288e-01):2.041960e-01,12:7.268064e-01):1.031297e-01,11:4.953162e-01):2.237814e-01,(10:6.092828e-01,(9:6.102643e-01,((15:5.482544e-02,3:1.136138e-01):3.122496e-01,6:3.848357e-01):2.096508e-01):2.942132e-01):1.933265e-01):4.114578e-01,((13:7.772667e-01,14:1.279438e+00):5.174002e-01,((18:1.205457e-01,17:1.025599e-01):2.920924e-01,16:6.040430e-01):4.656043e+00):2.224347e-01):5.465809e-01,(19:1.187827e+00,(21:9.484839e-02,22:3.922966e-02):6.628924e-01):7.038053e-01):1.441925e-01,27:1.874231e+00):3.054911e-02,1:9.546403e-01);
   tree gen.3981000 = [&U] (((35:4.038781e-01,20:4.435930e-01):7.251897e-01,((((28:2.875931e-01,24:2.632670e-01):1.014393e-01,(31:9.799428e-01,32:8.249438e-01):9.674225e-02):5.389885e-02,(25:9.898962e-03,26:6.742577e-03):2.759018e-01):1.048451e-02,(((33:1.630368e-01,34:1.203323e-01):1.878650e-01,23:2.390589e-01):8.054031e-02,(29:3.186960e-01,30:2.803938e-01):6.083103e-02):7.665948e-02):4.219210e-01):6.503353e-01,((19:1.084246e+00,(22:8.230277e-02,21:5.830847e-02):6.480999e-01):5.064361e-01,((((13:7.632758e-01,14:1.114982e+00):4.253687e-01,(16:6.889325e-01,(18:1.415256e-01,17:7.570978e-02):2.209008e-01):4.192902e+00):2.079814e-01,((12:6.332190e-01,((((5:2.624535e-01,(7:9.010422e-02,2:9.930160e-02):2.969389e-01):8.375202e-02,4:3.728994e-01):5.927777e-02,8:3.854390e-01):1.724286e-01,11:4.713688e-01):6.200696e-02):2.504461e-01,(10:5.281744e-01,(9:5.644517e-01,(6:4.231041e-01,(3:1.234232e-01,15:7.718139e-02):3.217794e-01):2.373864e-01):2.924997e-01):1.222342e-01):3.008279e-01):4.909952e-01,27:1.870107e+00):1.429778e-01):2.392435e-01,1:9.536615e-01);
   tree gen.3981500 = [&U] (((20:9.591263e-01,((23:2.010657e-01,(((32:5.590874e-01,24:5.567394e-02):7.951401e-02,28:4.282532e-01):8.582096e-02,((25:3.825502e-02,26:1.502235e-03):5.221474e-02,31:4.895612e-01):2.302868e-01):3.144674e-02):5.750018e-04,((34:4.484964e-02,30:2.635681e-02):1.998951e-01,(29:1.374961e-01,33:3.023138e-01):6.486772e-02):1.404641e-01):3.410732e-01):1.701102e-02,35:1.007570e+00):8.096522e-01,((27:1.294402e+00,((((12:5.064349e-01,11:4.190510e-01):8.968069e-02,(((5:2.845377e-01,(7:1.055170e-01,2:9.203973e-02):3.067128e-01):9.136804e-02,4:3.561895e-01):5.783708e-02,8:3.584708e-01):1.519801e-01):2.235264e-01,(10:4.668076e-01,(9:5.306550e-01,((15:7.683603e-02,3:1.015813e-01):2.541201e-01,6:3.346499e-01):2.058051e-01):2.437186e-01):2.042167e-01):3.545516e-01,((13:6.187616e-01,14:1.151810e+00):3.644825e-01,((18:1.086114e-01,17:8.918523e-02):3.082413e-01,16:5.407749e-01):3.654954e+00):2.782200e-01):3.916435e-01):1.263096e-01,(19:9.504082e-01,(21:8.247937e-02,22:5.752243e-02):6.767586e-01):5.683518e-01):2.040614e-01,1:8.269971e-01);
   tree gen.3982000 = [&U] (((19:1.188527e+00,(21:6.663682e-02,22:1.189479e-01):7.446014e-01):4.538323e-01,(((10:4.996409e-01,(((15:6.234092e-02,3:9.264491e-02):2.098060e-01,6:3.990764e-01):1.974785e-01,9:5.439936e-01):2.326001e-01):1.339004e-01,(((8:3.888476e-01,(4:3.975843e-01,((2:8.806715e-02,7:1.138573e-01):3.250842e-01,5:3.350490e-01):7.263552e-02):1.078171e-01):2.302072e-01,12:6.026210e-01):8.286171e-02,11:4.962442e-01):2.637174e-01):3.311899e-01,((13:8.309965e-01,14:1.241352e+00):5.373611e-01,(27:1.594389e+00,(16:7.203253e-01,(18:1.013243e-01,17:1.508357e-01):3.171277e-01):4.190494e+00):1.621922e-01):1.762088e-01):5.534500e-01):1.776743e-01,(((23:2.299698e-01,(((30:1.642198e-01,28:1.500005e-01):1.769185e-01,((26:1.134434e-02,(25:2.681168e-02,32:3.047124e-01):5.583454e-02):3.998382e-01,29:1.825418e-01):2.254225e-02):9.939693e-02,(24:4.062075e-01,31:1.147487e+00):8.313745e-02):5.760103e-02):1.327664e-01,(33:2.185281e-01,34:4.503973e-02):3.163252e-01):4.418356e-01,(35:2.560902e-02,20:7.816065e-02):1.011902e+00):5.808646e-01,1:9.814635e-01);
   tree gen.3982500 = [&U] ((((((25:6.181287e-02,26:3.210249e-03):1.551129e-01,34:4.515698e-01):7.998023e-03,33:4.801717e-01):1.647537e-01,(((28:4.618211e-01,(32:6.420097e-01,31:8.006624e-01):1.621728e-01):1.556546e-01,24:3.339663e-01):3.949859e-02,((29:3.295625e-01,30:3.293217e-01):6.847559e-02,23:4.309534e-02):1.062677e-01):4.270199e-03):3.652031e-01,(20:7.967296e-01,35:1.115964e+00):5.977014e-01):6.731451e-01,(((21:9.558145e-02,22:5.156030e-02):6.328515e-01,19:1.163982e+00):5.713471e-01,((((18:1.116858e-01,17:1.172367e-01):1.424760e-01,16:8.181940e-01):4.014535e+00,(13:8.674257e-01,14:1.022143e+00):4.429979e-01):2.053787e-01,((10:5.564193e-01,(9:4.756767e-01,((3:1.303287e-01,15:6.740889e-02):2.626519e-01,(6:4.126660e-02,27:1.538981e+00):3.127987e-01):2.504657e-01):2.660654e-01):9.968879e-02,(11:4.547733e-01,(12:6.068215e-01,((((7:7.530129e-02,2:1.083558e-01):2.954953e-01,5:3.248155e-01):1.167308e-01,4:3.740158e-01):5.253510e-02,8:3.853904e-01):1.802849e-01):6.987932e-02):2.660546e-01):4.425544e-01):5.476074e-01):1.578447e-01,1:8.771863e-01);
   tree gen.3983000 = [&U] (((35:9.732810e-02,20:1.674029e-02):9.871372e-01,(((((33:1.952024e-01,34:1.026571e-01):2.805803e-01,((32:5.993672e-01,31:5.903215e-01):2.515499e-01,((28:6.112092e-02,25:8.469644e-03):4.372076e-02,26:2.831314e-03):2.007722e-01):1.599240e-01):1.655590e-02,24:3.772706e-01):3.678809e-02,(29:3.515551e-01,30:2.009956e-01):2.684462e-01):3.964749e-02,23:1.576312e-01):2.733563e-01):7.851030e-01,((19:9.894107e-01,(22:9.824070e-02,21:8.695345e-02):7.017516e-01):6.405912e-01,((((13:5.665508e-01,14:1.137623e+00):4.252149e-01,(16:5.382667e-01,(18:1.260393e-01,17:8.153139e-02):3.753668e-01):3.734098e+00):3.274384e-01,(((12:5.903963e-01,((5:3.441850e-01,(4:3.581297e-01,(7:7.536118e-02,2:6.627945e-02):2.901271e-01):9.379024e-02):1.181272e-01,8:3.432627e-01):1.752484e-01):8.723808e-02,11:4.923659e-01):2.592891e-01,(10:5.662290e-01,(9:5.051057e-01,(6:3.806478e-01,(3:9.292011e-02,15:8.153910e-02):2.990343e-01):1.822846e-01):2.326258e-01):1.527883e-01):4.810557e-01):3.311596e-01,27:1.948709e+00):2.222304e-01):1.826723e-01,1:7.782976e-01);
   tree gen.3983500 = [&U] (((((16:7.469764e-01,(18:1.206251e-01,17:1.147019e-01):2.499527e-01):4.048430e+00,(13:7.663998e-01,14:1.066409e+00):4.670720e-01):1.295818e-01,((11:5.129348e-01,(12:7.331467e-01,((5:3.137657e-01,((7:9.987854e-02,2:9.074665e-02):2.852508e-01,4:3.663362e-01):4.679344e-02):1.201116e-01,8:3.573425e-01):1.545613e-01):6.289260e-02):2.389212e-01,((((15:8.837547e-02,3:1.259761e-01):2.859171e-01,(6:2.088213e-01,27:1.451591e+00):1.698099e-01):1.865193e-01,9:5.799813e-01):2.992098e-01,10:5.617092e-01):1.421286e-01):3.124642e-01):6.322023e-01,(19:1.042046e+00,(22:7.666554e-02,21:1.025791e-01):6.842800e-01):5.641010e-01):1.975011e-01,((35:1.525440e-01,20:1.164460e+00):3.484537e-01,((23:1.510260e-01,34:1.684235e-01):1.587961e-01,(((32:5.629936e-01,31:9.726690e-01):2.340901e-01,(24:1.058697e-01,28:2.763501e-01):1.033128e-01):1.796558e-01,((26:6.069926e-02,25:2.464673e-02):3.174432e-01,(30:2.140670e-01,(29:1.207700e-02,33:1.446223e-01):1.673249e-01):2.578955e-01):4.897388e-02):8.282632e-02):1.438601e-01):8.604860e-01,1:9.831485e-01);
   tree gen.3984000 = [&U] ((((22:6.759638e-02,21:5.213315e-02):7.652173e-01,19:1.146251e+00):6.180553e-01,(((14:1.160165e+00,13:6.906247e-01):5.427635e-01,(16:5.421866e-01,(17:1.077459e-01,18:9.015293e-02):4.406571e-01):3.991138e+00):1.663335e-01,((((((3:1.087949e-01,15:7.106184e-02):2.872834e-01,6:3.740956e-01):2.123698e-01,9:5.552849e-01):2.073434e-01,10:5.582385e-01):1.800746e-01,((8:4.063775e-01,(4:3.425014e-01,(5:3.744501e-01,(7:9.986771e-02,2:8.096252e-02):2.763190e-01):6.633089e-02):9.682930e-02):1.660147e-01,(11:5.252894e-01,12:5.537880e-01):1.169549e-01):2.311392e-01):3.248460e-01,27:1.514169e+00):1.704730e-02):5.172919e-01):1.846298e-01,(((23:1.542008e-01,((24:2.432890e-01,((26:2.052696e-02,25:6.066382e-03):1.707756e-01,(32:5.446117e-01,31:9.343328e-01):5.998953e-02):3.893929e-02):2.557212e-02,28:4.870715e-01):2.012135e-01):1.075141e-01,(29:1.922973e-01,(34:1.865621e-01,(33:3.029369e-01,(20:1.522184e+00,30:1.165751e-01):3.244249e-02):8.896639e-02):4.641386e-02):1.008504e-01):5.731464e-01,35:3.414811e-01):7.649949e-01,1:9.228653e-01);
   tree gen.3984500 = [&U] ((((22:7.018957e-02,21:8.661544e-02):7.945733e-01,19:1.190225e+00):6.616801e-01,(((16:5.983874e-01,(17:1.118794e-01,18:9.361146e-02):4.486730e-01):4.151544e+00,(27:1.661898e+00,(14:1.242725e+00,13:7.171191e-01):4.908334e-01):6.340117e-03):1.536728e-01,(((((3:1.129686e-01,15:7.378798e-02):2.983045e-01,6:3.884470e-01):2.205170e-01,9:5.765873e-01):2.257345e-01,10:6.165478e-01):1.658353e-01,(11:5.489275e-01,((8:4.219673e-01,(4:3.556408e-01,(5:3.888151e-01,(7:1.036989e-01,2:1.058840e-01):2.891875e-01):7.909833e-02):1.005440e-01):1.723835e-01,12:5.810999e-01):9.207163e-02):2.400911e-01):3.691077e-01):5.499210e-01):1.776388e-01,((23:3.799905e-01,(((33:4.729506e-01,30:1.110276e-01):9.941233e-02,(34:3.459758e-01,(29:7.782794e-02,20:1.331129e+00):3.784405e-02):9.818904e-02):2.760157e-02,((((26:7.970547e-02,25:6.766488e-02):1.140479e-01,31:9.701766e-01):5.792597e-02,(24:1.555825e-01,32:6.114417e-01):7.995340e-02):1.805023e-01,28:5.055796e-01):8.807338e-02):6.427623e-02):6.011828e-01,35:9.371160e-01):5.636647e-01,1:9.582692e-01);
   tree gen.3985000 = [&U] (35:1.047314e+00,(((((((((5:3.415495e-01,(7:8.264082e-02,2:1.312625e-01):2.849867e-01):6.704793e-02,4:3.356563e-01):1.030271e-01,8:3.463930e-01):2.015329e-01,12:6.716386e-01):8.535194e-02,11:4.785796e-01):2.822391e-01,(10:5.936971e-01,(9:5.867269e-01,((15:6.821976e-02,3:1.052361e-01):3.007662e-01,6:4.413569e-01):1.933818e-01):3.060494e-01):1.671031e-01):4.463577e-01,((((18:1.232023e-01,17:8.437930e-02):3.380377e-01,16:6.319628e-01):4.183139e+00,27:1.455562e+00):2.066328e-01,(13:7.161742e-01,14:1.069963e+00):4.846134e-01):2.154269e-01):5.063026e-01,(19:1.249212e+00,(21:6.782882e-02,22:1.401825e-01):5.856445e-01):8.259071e-01):1.534098e-01,(20:1.005655e+00,((23:1.565224e-01,(((26:1.916453e-03,(25:3.006252e-02,31:1.192895e+00):2.633669e-02):2.328761e-02,24:1.053330e-01):7.023452e-02,(32:7.563869e-01,28:4.028607e-01):4.572935e-02):1.073756e-01):6.676566e-02,(33:5.406548e-01,((34:1.458990e-01,30:1.886682e-02):2.400683e-01,29:2.401725e-01):1.721370e-01):6.339642e-02):4.811963e-01):7.170298e-01):2.068068e-01,1:7.120998e-01);
   tree gen.3985500 = [&U] ((((22:1.261595e-01,21:1.144115e-01):7.044428e-01,19:9.592368e-01):5.152709e-01,(((((6:3.524444e-01,(15:8.425354e-02,3:9.549297e-02):2.819020e-01):2.128202e-01,9:6.082378e-01):2.336884e-01,10:5.792532e-01):9.867980e-02,((11:4.544657e-01,12:6.143766e-01):7.372484e-02,(((5:3.426208e-01,(7:9.388928e-02,2:9.678772e-02):4.010637e-01):7.926854e-02,4:3.536386e-01):9.282406e-02,8:3.141950e-01):2.374408e-01):2.801253e-01):3.564692e-01,((((17:7.395222e-02,18:1.180576e-01):3.351724e-01,16:6.261554e-01):4.088520e+00,27:7.454445e-01):1.159139e-01,(13:6.581604e-01,14:1.201062e+00):3.859519e-01):3.597216e-01):5.716341e-01):1.869531e-01,((((34:2.934708e-01,(23:1.329360e-01,24:7.143920e-02):5.202002e-02):7.971276e-02,(28:5.152010e-01,(31:9.840694e-01,32:7.447701e-01):1.516681e-02):2.299684e-02):1.952900e-01,((29:1.907723e-01,(26:6.178541e-04,25:4.599093e-02):3.567645e-01):1.259053e-01,(30:4.822209e-02,33:2.220859e-01):1.539519e-01):1.719617e-01):4.739732e-01,(35:4.593713e-01,20:9.205862e-01):2.201122e-01):6.355898e-01,1:9.334969e-01);
   tree gen.3986000 = [&U] (((((16:6.721619e-01,(18:8.907248e-02,17:1.398374e-01):3.725326e-01):3.973287e+00,(13:8.131848e-01,14:1.139403e+00):3.769669e-01):2.630257e-01,((11:5.259358e-01,(12:6.064128e-01,((4:3.913492e-01,((7:1.221993e-01,2:9.628629e-02):2.766037e-01,5:3.538662e-01):7.683507e-02):5.631598e-02,8:4.527249e-01):1.516747e-01):4.513091e-02):2.501005e-01,((((15:8.064358e-02,3:1.113793e-01):2.523232e-01,(6:1.068324e-02,27:1.813462e+00):3.966474e-01):2.485571e-01,9:5.718087e-01):2.926831e-01,10:5.399745e-01):1.602189e-01):4.782665e-01):4.742055e-01,(19:1.162352e+00,(22:5.701329e-02,21:1.373463e-01):7.934647e-01):7.660203e-01):2.733074e-01,((((23:7.580494e-02,(((32:4.363938e-01,31:7.422630e-01):4.082959e-01,(24:1.345356e-01,28:3.828799e-01):1.680327e-02):1.921621e-01,((29:9.742814e-02,(34:7.625969e-02,33:3.051333e-01):2.706758e-02):1.107035e-01,30:3.486191e-01):1.643030e-01):3.540780e-02):9.440028e-03,(26:1.014795e-02,25:3.112868e-02):1.901410e-01):2.689987e-01,20:1.311161e+00):3.599857e-01,35:8.263782e-01):6.308023e-01,1:7.056925e-01);
   tree gen.3986500 = [&U] (((((16:6.987205e-01,(18:1.186018e-01,17:8.414899e-02):2.858872e-01):3.854029e+00,(13:7.887769e-01,14:1.105203e+00):3.990091e-01):2.509017e-01,((11:5.150772e-01,(12:5.888803e-01,((4:3.989770e-01,((7:1.294311e-01,2:7.046030e-02):3.162242e-01,5:3.432448e-01):6.383720e-02):5.779348e-02,8:4.391362e-01):1.555678e-01):1.288230e-01):2.757883e-01,((((15:7.822306e-02,3:1.080363e-01):2.447497e-01,(6:1.036258e-02,27:1.773468e+00):3.847420e-01):2.338756e-01,9:5.546458e-01):3.446753e-01,10:5.237671e-01):1.554099e-01):4.800161e-01):4.209682e-01,(19:9.481386e-01,(22:5.530203e-02,21:1.045033e-01):7.436413e-01):7.430281e-01):2.694653e-01,(((23:1.131510e-01,(((28:4.119008e-01,(26:9.843360e-03,25:3.019435e-02):1.782081e-01):1.008091e-01,((32:5.170740e-01,31:7.199839e-01):2.716991e-01,24:1.291402e-01):1.152164e-01):9.878204e-02,(((29:5.457605e-02,34:8.892191e-02):6.191437e-02,33:2.367130e-01):1.811275e-01,30:2.444582e-01):1.593715e-01):6.899970e-02):1.591730e-01,20:1.109534e+00):5.061493e-01,35:8.015743e-01):4.983877e-01,1:8.040262e-01);
   tree gen.3987000 = [&U] (((((16:6.873954e-01,(18:1.166795e-01,17:8.278507e-02):2.812535e-01):3.604687e+00,(13:7.759922e-01,14:1.087290e+00):4.303853e-01):1.854425e-01,(((12:6.313927e-01,11:5.067286e-01):6.559926e-02,((4:3.807441e-01,((7:1.273333e-01,2:6.931825e-02):3.110987e-01,5:3.376814e-01):7.289111e-02):8.162567e-02,8:4.320186e-01):1.215914e-01):2.587920e-01,((((15:7.695519e-02,3:9.759645e-02):2.563328e-01,(6:1.440873e-02,27:1.744723e+00):3.185032e-01):1.906630e-01,9:5.456559e-01):2.572191e-01,10:5.152776e-01):1.865690e-01):4.388148e-01):4.601503e-01,(19:9.327708e-01,(22:5.440567e-02,21:1.028095e-01):7.315881e-01):7.309849e-01):1.965575e-01,(((23:1.113171e-01,(((28:4.217327e-01,(26:1.181732e-02,25:2.970495e-02):1.502555e-01):2.679347e-02,(31:8.664660e-01,(32:2.855725e-01,24:8.481833e-02):2.743287e-01):6.985744e-02):9.718095e-02,((34:7.854481e-02,(29:3.589193e-02,33:2.930867e-01):3.221134e-02):1.842037e-01,30:1.693441e-01):1.567883e-01):6.788133e-02):2.070639e-01,20:9.697518e-01):1.917512e-01,35:8.088017e-01):4.903096e-01,1:7.909942e-01);
   tree gen.3987500 = [&U] ((((((12:5.878567e-01,((4:3.597949e-01,(5:3.427558e-01,(7:9.481786e-02,2:1.317261e-01):3.075804e-01):1.004339e-01):6.645563e-02,8:3.953396e-01):2.192952e-01):7.322018e-02,11:4.848216e-01):3.235847e-01,(10:5.791792e-01,(9:5.800610e-01,((15:8.008370e-02,3:1.054210e-01):2.781850e-01,6:3.766026e-01):2.754451e-01):2.378139e-01):1.603632e-01):3.648937e-01,((27:1.635190e+00,((18:1.569092e-01,17:9.935345e-02):3.823145e-01,16:5.983169e-01):4.138242e+00):3.907810e-01,(13:7.119588e-01,14:1.091317e+00):5.014438e-01):2.098965e-01):4.754069e-01,(19:1.253624e+00,(21:1.186862e-01,22:4.545808e-02):7.192554e-01):6.028656e-01):1.809421e-01,((20:1.498375e+00,(((((34:3.741146e-02,29:4.167885e-02):2.866630e-01,30:1.789695e-01):2.469812e-01,((26:1.384993e-02,((25:1.067135e-01,28:3.896199e-01):2.581920e-02,(31:7.718520e-01,32:5.350528e-01):2.719714e-01):6.661166e-04):6.114463e-02,24:3.604041e-01):9.221919e-02):6.428658e-02,23:2.588758e-01):1.901378e-01,33:4.885959e-01):4.541900e-01):4.245743e-02,35:5.632912e-01):5.770663e-01,1:1.014709e+00);
   tree gen.3988000 = [&U] ((((22:4.291724e-02,21:1.197371e-01):8.125926e-01,19:1.033966e+00):5.108370e-01,(((((6:3.368946e-01,(15:7.813994e-02,3:8.856382e-02):2.781906e-01):1.638302e-01,9:4.866595e-01):2.418871e-01,10:5.324803e-01):1.453672e-01,((((((7:8.895513e-02,2:8.625057e-02):3.013311e-01,5:3.010285e-01):5.642274e-02,4:3.658005e-01):6.114422e-02,8:3.098901e-01):2.292779e-01,12:5.769916e-01):5.535071e-02,11:5.452476e-01):2.168181e-01):3.573030e-01,((((17:6.404778e-02,18:1.541003e-01):3.108517e-01,16:6.269411e-01):3.694989e+00,27:2.085582e+00):1.531700e-01,(13:7.954177e-01,14:1.113911e+00):3.473192e-01):2.337910e-01):4.364983e-01):2.319960e-01,((20:1.200591e+00,(((23:2.645482e-01,(28:4.606273e-01,(32:7.817144e-01,31:7.698515e-01):5.431967e-02):2.840431e-01):2.467949e-02,(34:1.224792e-01,24:1.516037e-01):2.274829e-01):1.258568e-01,((29:1.892558e-01,(33:2.412371e-01,30:2.091210e-01):2.056840e-02):1.748357e-01,(26:4.441065e-02,25:3.986940e-02):2.372960e-01):1.759558e-01):2.135322e-01):2.467397e-01,35:3.445889e-01):4.374109e-01,1:9.017903e-01);
   tree gen.3988500 = [&U] ((((((12:5.593301e-01,((4:3.424631e-01,(5:3.261231e-01,(7:9.943148e-02,2:1.253339e-01):3.372073e-01):7.323224e-02):9.132430e-02,8:3.761552e-01):1.830469e-01):6.810708e-02,11:4.612950e-01):2.878538e-01,(10:5.950460e-01,(9:5.519128e-01,((15:7.353497e-02,3:1.003053e-01):2.646857e-01,6:3.583274e-01):2.325099e-01):2.262737e-01):1.146326e-01):4.222496e-01,((27:1.648761e+00,(13:9.191000e-01,14:9.274992e-01):4.472451e-01):1.975269e-02,((18:1.492950e-01,17:9.153605e-02):3.637622e-01,16:5.692828e-01):3.937428e+00):3.614596e-01):3.965888e-01,(19:1.192791e+00,(21:1.347614e-01,22:1.211875e-01):8.147601e-01):5.685642e-01):1.403924e-01,((20:6.595016e-01,35:5.854603e-01):3.012825e-01,((((34:2.210571e-03,29:3.512694e-02):3.122546e-01,30:2.344091e-01):1.859358e-01,(((((31:9.374204e-01,28:3.549148e-01):8.812983e-02,32:8.086694e-01):2.178691e-02,(25:3.257917e-03,24:1.122470e-01):2.954899e-02):3.744643e-03,26:2.789127e-02):1.436946e-01,23:1.457075e-01):1.664332e-01):2.108209e-01,33:4.459929e-01):1.549703e-01):6.377141e-01,1:9.436474e-01);
   tree gen.3989000 = [&U] (((((16:7.700022e-01,(18:1.307013e-01,17:9.273365e-02):2.709336e-01):4.086267e+00,(13:6.232834e-01,14:1.149531e+00):4.686453e-01):2.756038e-01,((((5:3.028698e-01,(4:4.111728e-01,(7:8.340636e-02,2:1.108089e-01):3.299259e-01):5.168987e-02):9.803410e-02,8:3.533814e-01):2.036083e-01,(12:6.447336e-01,11:4.701969e-01):8.689256e-02):2.718494e-01,((((15:8.785611e-02,3:1.170005e-01):3.077184e-01,(6:3.734909e-02,27:2.546279e+00):3.287326e-01):1.462390e-01,9:5.555278e-01):3.130312e-01,10:5.734971e-01):8.461261e-02):3.409604e-01):4.769632e-01,(19:1.102032e+00,(22:1.372770e-01,21:6.631038e-02):4.862086e-01):7.497360e-01):2.498123e-01,((20:6.045191e-01,35:7.207812e-01):4.943365e-01,(23:9.252210e-02,(((26:6.242439e-03,25:2.686603e-02):2.218458e-01,(32:5.864574e-01,(24:3.397235e-01,(28:2.910000e-01,31:7.815447e-01):1.223175e-01):7.200984e-03):6.874933e-02):1.977165e-01,(29:1.136932e-01,((30:6.985276e-02,33:9.385660e-02):1.748555e-01,34:2.226359e-01):2.013101e-02):2.653929e-01):1.913453e-01):4.039550e-01):5.813985e-01,1:8.456373e-01);
   tree gen.3989500 = [&U] ((((22:8.406763e-02,21:6.463236e-02):6.855003e-01,19:1.037561e+00):5.857449e-01,(((14:1.189037e+00,13:7.269336e-01):4.346149e-01,(27:1.337497e+00,(16:6.713050e-01,(17:9.043706e-02,18:1.623565e-01):2.683627e-01):3.689999e+00):4.011114e-02):2.065016e-01,(((((3:1.123351e-01,15:7.259932e-02):2.568072e-01,6:3.693212e-01):1.753358e-01,9:6.272585e-01):2.505468e-01,10:5.687578e-01):1.241313e-01,(((8:3.845844e-01,(4:3.223976e-01,(5:2.953378e-01,(7:1.002092e-01,2:9.152189e-02):3.005313e-01):9.528505e-02):8.098998e-02):2.124491e-01,11:5.007560e-01):5.594816e-02,12:5.677710e-01):2.596686e-01):3.385733e-01):5.648488e-01):2.307436e-01,((20:1.557853e+00,35:1.343149e+00):6.031814e-02,(((((26:3.337174e-02,25:4.156162e-02):3.308954e-01,((32:6.794900e-01,28:4.646067e-01):1.982109e-02,31:1.056084e+00):9.053448e-02):5.884625e-02,24:2.055317e-01):3.411035e-02,(34:3.053909e-01,((33:1.784725e-01,29:1.176909e-02):1.481265e-01,30:3.178630e-01):1.427649e-01):5.447582e-02):1.815791e-02,23:1.179194e-01):3.321145e-01):8.179314e-01,1:9.644797e-01);
   tree gen.3990000 = [&U] ((((22:1.285886e-01,21:8.264549e-02):7.379574e-01,19:1.403978e+00):6.353065e-01,((27:1.569380e+00,((16:6.795652e-01,(17:5.600365e-02,18:1.760939e-01):3.003533e-01):3.908346e+00,(14:1.280547e+00,13:7.884415e-01):5.211271e-01):1.527517e-01):1.162490e-01,(((((3:1.218401e-01,15:7.874215e-02):2.958287e-01,6:3.851303e-01):2.328243e-01,9:5.296470e-01):2.717463e-01,10:6.168820e-01):1.346344e-01,(((8:4.171252e-01,(4:3.243159e-01,(5:3.754056e-01,(7:1.039440e-01,2:8.941974e-02):3.259601e-01):1.079392e-01):6.011048e-02):2.304250e-01,11:5.431264e-01):7.099408e-02,12:5.391733e-01):3.067229e-01):3.872527e-01):5.758074e-01):1.951787e-01,(20:1.809340e+00,((26:3.619542e-02,25:6.349079e-02):1.530844e-01,(((24:3.967546e-01,(31:9.626050e-01,(32:7.369836e-01,28:3.371575e-01):5.764281e-02):1.011208e-01):5.116182e-02,((33:1.935736e-01,29:9.839455e-02):8.115487e-02,(34:3.355033e-01,30:2.103039e-01):6.416576e-02):1.839738e-01):1.094614e-01,(23:1.109806e-01,35:7.530953e-01):3.778546e-02):1.837380e-02):6.633406e-02):9.196108e-01,1:9.980532e-01);
   tree gen.3990500 = [&U] (((((((24:5.617303e-02,34:6.596850e-02):2.345725e-01,(25:3.136024e-02,26:2.951250e-03):2.322302e-01):4.612461e-02,(33:6.881723e-01,((32:5.946835e-01,31:9.053615e-01):1.686413e-01,28:3.449122e-01):1.785123e-01):9.767702e-02):5.924224e-02,23:2.955775e-01):9.787149e-03,(30:1.545837e-01,29:2.991504e-01):2.296375e-01):3.435892e-01,(35:1.266477e-01,20:5.410769e-01):7.884205e-01):7.087845e-01,(((21:7.193376e-02,22:1.016933e-01):7.284944e-01,19:1.218960e+00):5.078976e-01,((((18:2.038519e-01,17:4.873708e-02):4.259538e-01,16:5.516171e-01):3.739456e+00,(13:5.407726e-01,14:1.145220e+00):4.637611e-01):3.409885e-01,((10:6.350899e-01,(9:5.674410e-01,((3:1.020255e-01,15:8.454534e-02):2.549243e-01,(6:5.759694e-04,27:2.487160e+00):3.859373e-01):2.172518e-01):1.996737e-01):1.057141e-01,(11:4.648025e-01,(12:6.106237e-01,((((7:7.430425e-02,2:1.228136e-01):3.557191e-01,5:3.235326e-01):9.678903e-02,4:3.887565e-01):6.971088e-02,8:4.235219e-01):1.380568e-01):2.169404e-02):3.226261e-01):4.366305e-01):5.459821e-01):1.223677e-01,1:9.486968e-01);
   tree gen.3991000 = [&U] (((((33:3.249253e-02,(34:7.758794e-02,35:1.733678e-01):2.228024e-01):4.056965e-01,((30:2.301091e-01,29:1.890022e-01):2.032667e-01,(((32:5.977775e-01,24:7.691217e-02):1.135711e-01,31:1.026560e+00):7.108151e-02,28:3.623635e-01):9.748883e-02):1.383192e-01):1.092353e-02,(23:2.484587e-02,(26:2.402237e-02,25:3.258080e-02):8.627602e-02):8.981283e-02):1.439282e-01,20:1.046495e+00):9.706633e-01,(((((12:5.965807e-01,((((5:3.398006e-01,(7:1.130107e-01,2:8.299708e-02):2.719590e-01):5.415353e-02,4:3.281342e-01):5.580318e-02,8:3.971432e-01):1.555727e-01,11:4.990472e-01):1.002661e-01):2.182257e-01,(10:6.315886e-01,(9:4.834995e-01,(6:3.352519e-01,(3:1.082340e-01,15:5.958611e-02):2.810397e-01):1.610850e-01):3.015672e-01):1.257386e-01):4.854752e-01,((13:7.879671e-01,14:1.012046e+00):5.467190e-01,(16:5.351473e-01,(18:1.639843e-01,17:7.744881e-02):3.812645e-01):4.057790e+00):1.664659e-01):2.275471e-01,27:7.679996e-01):1.786641e-01,(19:1.075982e+00,(22:1.158812e-01,21:1.040262e-01):6.380324e-01):5.544551e-01):1.603136e-01,1:9.519703e-01);
   tree gen.3991500 = [&U] (((20:1.099332e+00,35:3.665560e-01):2.477496e-01,((((29:9.294415e-02,33:3.212434e-01):1.037334e-01,34:1.503658e-01):5.046244e-02,30:3.159610e-01):9.732092e-02,((23:2.151285e-03,24:2.314135e-01):1.655303e-01,(((26:4.389001e-03,25:3.940770e-02):5.858510e-02,28:8.157350e-02):2.641089e-01,(32:6.405560e-01,31:7.443845e-01):1.472311e-01):1.978556e-01):8.890496e-02):3.693659e-01):7.696195e-01,(((22:7.984184e-02,21:1.408336e-01):7.305934e-01,19:1.054171e+00):7.039422e-01,(((14:1.144507e+00,13:7.871857e-01):5.992638e-01,(16:7.571864e-01,(18:1.520875e-01,17:9.896133e-02):2.406222e-01):4.190951e+00):2.480638e-01,((11:4.525306e-01,(((((7:8.596675e-02,2:8.523343e-02):3.069026e-01,5:3.806659e-01):8.634322e-02,4:3.702421e-01):6.792598e-02,8:3.974149e-01):2.059994e-01,12:6.369250e-01):3.933946e-02):2.791987e-01,(10:5.628297e-01,(9:5.320427e-01,((15:8.084382e-02,3:9.145667e-02):2.786905e-01,(6:7.270810e-03,27:2.268764e+00):3.573271e-01):2.141476e-01):2.886583e-01):1.612979e-01):3.694717e-01):6.047853e-01):1.755886e-01,1:8.700509e-01);
   tree gen.3992000 = [&U] (((35:8.397162e-01,20:1.159843e+00):1.345943e-01,((((34:1.377810e-01,29:1.963377e-01):7.641300e-03,33:3.081878e-01):1.887610e-02,30:2.701980e-01):1.254928e-01,((23:1.359191e-02,24:2.235513e-01):1.622308e-01,((26:4.727020e-03,(25:1.438183e-02,28:1.958699e-01):3.505260e-02):2.284412e-01,(32:6.145233e-01,31:7.141322e-01):9.825559e-02):1.697431e-01):7.542519e-02):2.852318e-01):9.013304e-01,(((22:1.021724e-01,21:1.289695e-01):7.579211e-01,19:1.015543e+00):5.682865e-01,(((14:1.097994e+00,13:7.551940e-01):5.749093e-01,(16:7.264139e-01,(18:1.459065e-01,17:1.155234e-01):2.931260e-01):4.020628e+00):2.379823e-01,((11:5.403180e-01,(((((7:8.247300e-02,2:8.176949e-02):2.944299e-01,5:3.432032e-01):5.290395e-02,4:3.818206e-01):8.034968e-02,8:3.812637e-01):1.976275e-01,12:6.110399e-01):3.694299e-02):1.876705e-01,(10:5.399559e-01,(9:5.104201e-01,((15:7.755827e-02,3:8.773981e-02):2.673644e-01,(6:2.406122e-03,27:2.176560e+00):3.428050e-01):2.054444e-01):2.584793e-01):1.377715e-01):3.292376e-01):5.802064e-01):1.404642e-01,1:8.843089e-01);
   tree gen.3992500 = [&U] (((35:6.137714e-01,20:2.397786e-01):7.890183e-01,((((34:1.960331e-01,30:2.930811e-01):5.091089e-03,29:2.780070e-01):1.213783e-01,33:3.024983e-01):1.075674e-01,((23:7.806350e-03,24:2.646531e-01):1.427905e-01,((26:4.639754e-03,(28:1.574981e-01,25:3.784223e-02):5.721115e-02):1.482105e-01,(32:7.995248e-01,31:7.009484e-01):7.860512e-02):1.666094e-01):3.694487e-02):2.295899e-01):9.445608e-01,(((22:1.224736e-01,21:4.574394e-02):7.401529e-01,19:9.967946e-01):5.179581e-01,(((14:1.077723e+00,13:7.412521e-01):4.252788e-01,(16:7.130034e-01,(18:1.432129e-01,17:1.133907e-01):2.877146e-01):3.946402e+00):2.335889e-01,((11:4.751466e-01,(((((7:9.789661e-02,2:1.123929e-01):2.889944e-01,5:3.368672e-01):5.641849e-02,4:3.747717e-01):5.841291e-02,8:3.742251e-01):1.883041e-01,12:5.997594e-01):5.506182e-02):1.736540e-01,(10:5.299877e-01,(9:5.238843e-01,((15:7.612645e-02,3:8.612002e-02):2.624285e-01,(6:1.349847e-01,27:2.066205e+00):2.180826e-01):2.016517e-01):2.588243e-01):1.428527e-01):3.505285e-01):4.466728e-01):2.238000e-01,1:8.679835e-01);
   tree gen.3993000 = [&U] (((35:5.955754e-01,20:2.433401e-01):1.044975e+00,(((33:4.077209e-01,(29:2.364217e-01,30:2.968263e-01):1.726307e-01):1.045677e-01,34:4.066899e-01):4.028457e-02,((23:1.166060e-01,24:2.627095e-01):9.635482e-02,(((25:3.756432e-02,26:1.014969e-02):5.582721e-02,28:2.018267e-01):5.490299e-02,(32:7.936532e-01,31:6.958008e-01):1.355799e-01):2.809915e-01):2.205420e-02):1.969581e-01):7.661536e-01,(((22:1.215742e-01,21:1.115644e-01):7.347173e-01,19:1.201230e+00):5.141543e-01,(((14:1.147183e+00,13:7.358085e-01):4.221556e-01,(16:7.077672e-01,(18:1.421612e-01,17:8.932567e-02):3.108246e-01):3.917420e+00):3.493367e-01,((11:4.716572e-01,(((((7:8.627150e-02,2:1.174849e-01):2.650683e-01,5:3.343933e-01):9.577265e-02,4:3.720195e-01):6.180457e-02,8:3.714769e-01):1.869212e-01,12:5.953548e-01):8.575826e-02):3.352471e-01,(10:5.839195e-01,(9:5.200369e-01,((15:7.330004e-02,3:1.014709e-01):2.605013e-01,(6:1.339934e-01,27:2.193702e+00):2.620549e-01):2.001708e-01):2.569235e-01):7.604213e-02):4.461512e-01):4.433925e-01):2.297937e-01,1:8.616091e-01);
   tree gen.3993500 = [&U] ((((((30:2.277622e-01,29:1.713197e-01):3.761180e-02,(25:1.089942e-01,26:2.592108e-03):4.763771e-01):2.800965e-01,((23:3.544765e-02,33:3.524522e-01):2.269553e-01,(24:2.865805e-01,(34:3.345170e-01,((32:5.641817e-01,31:6.630728e-01):1.026516e-01,28:3.384178e-01):1.657446e-01):3.010705e-02):1.140930e-02):1.756005e-01):8.493497e-02,20:9.635449e-01):4.139573e-01,35:6.764917e-01):4.481088e-01,(((21:7.212153e-02,22:6.588430e-02):8.794046e-01,19:1.086336e+00):6.243403e-01,((((18:2.000135e-01,17:6.951248e-02):4.179335e-01,16:5.161830e-01):3.943661e+00,(13:6.637312e-01,14:1.202016e+00):6.051794e-01):2.519883e-01,((10:5.266478e-01,(9:5.062376e-01,((3:7.301013e-02,15:9.451444e-02):2.287480e-01,(6:1.312221e-02,27:1.577802e+00):3.855101e-01):2.450546e-01):2.748101e-01):1.178281e-01,((11:4.875504e-01,12:5.991262e-01):8.400116e-02,(((5:3.218843e-01,(7:1.249713e-01,2:9.888630e-02):3.217438e-01):9.945863e-02,4:4.069512e-01):8.654240e-02,8:3.792575e-01):1.896342e-01):2.702305e-01):4.803481e-01):3.595638e-01):1.666638e-01,1:1.042915e+00);
   tree gen.3994000 = [&U] (((((12:5.600978e-01,(11:5.003158e-01,((((7:1.007775e-01,2:9.676519e-02):2.830820e-01,5:3.936916e-01):3.235318e-02,4:3.980007e-01):1.047302e-01,8:3.931993e-01):2.000930e-01):8.717237e-02):1.954418e-01,(10:6.016938e-01,(9:5.289468e-01,((15:7.120527e-02,3:1.243749e-01):2.993628e-01,6:3.176643e-01):2.042292e-01):2.958582e-01):1.120178e-01):4.194703e-01,((27:1.058534e+00,((18:1.347854e-01,17:8.637499e-02):1.481180e-01,16:7.232430e-01):3.678066e+00):1.204983e-01,(14:1.149348e+00,13:8.568260e-01):4.371504e-01):1.943130e-01):5.115391e-01,(19:9.809625e-01,(21:1.080311e-02,22:1.754429e-01):4.555997e-01):6.165709e-01):1.275041e-01,((20:3.395757e-01,35:3.966847e-01):5.484911e-01,((23:2.223485e-01,(((26:2.764044e-02,25:5.316957e-02):2.716887e-01,24:2.054418e-01):1.968408e-01,(29:2.354649e-01,((33:3.147379e-01,34:1.621003e-01):6.248001e-02,30:5.127159e-02):1.126696e-01):1.541879e-01):1.314323e-02):1.874161e-02,(31:9.619556e-01,(28:4.862166e-01,32:6.177083e-01):5.461250e-02):2.450133e-01):3.863334e-01):7.735558e-01,1:8.200835e-01);
   tree gen.3994500 = [&U] ((((22:3.152429e-02,21:8.799429e-02):6.438006e-01,19:1.218567e+00):6.487640e-01,((((16:6.099205e-01,(17:9.333369e-02,18:8.911706e-02):3.136411e-01):4.333900e+00,(14:1.202199e+00,13:8.227806e-01):4.689512e-01):8.431208e-02,27:1.360175e+00):7.371659e-02,(((((3:8.373492e-02,15:1.128650e-01):3.362853e-01,6:3.754142e-01):2.211753e-01,9:5.290776e-01):2.509108e-01,10:6.489569e-01):1.075939e-01,((12:5.683082e-01,11:5.255977e-01):8.995269e-02,((4:3.594916e-01,((7:1.017946e-01,2:8.409928e-02):3.431950e-01,5:3.972223e-01):5.280021e-02):4.815487e-02,8:4.123244e-01):1.906714e-01):3.477977e-01):3.544289e-01):4.036676e-01):1.858040e-01,((((29:2.233826e-01,(30:1.432351e-01,(34:1.627100e-01,33:1.372059e-01):1.300171e-01):3.870152e-02):1.507992e-01,(23:4.897864e-02,(25:3.326097e-02,26:6.463626e-03):2.024825e-01):8.312648e-02):8.630094e-02,(24:3.559435e-01,(28:4.944269e-01,(31:9.658667e-01,32:8.578774e-01):1.209690e-01):1.027033e-01):6.997942e-02):2.923407e-01,(20:2.716479e-01,35:2.882334e-01):8.788108e-01):7.779792e-01,1:1.006811e+00);
   tree gen.3995000 = [&U] ((((((((4:4.164087e-01,((7:8.335445e-02,2:1.227278e-01):3.348968e-01,5:3.175902e-01):8.899518e-02):6.903351e-02,8:4.016642e-01):1.782185e-01,11:5.535692e-01):1.056641e-01,12:5.545777e-01):2.014383e-01,(10:6.146471e-01,(9:4.956848e-01,((15:8.033744e-02,3:1.062466e-01):2.975172e-01,6:3.245031e-01):2.217517e-01):2.888933e-01):1.082215e-01):4.248654e-01,((27:1.112343e+00,((18:1.376871e-01,17:8.823449e-02):2.760203e-01,16:7.130845e-01):3.607269e+00):2.497040e-01,(14:1.050608e+00,13:9.435264e-01):5.837238e-01):1.293377e-01):5.212686e-01,(19:1.088338e+00,(21:8.710470e-02,22:1.792198e-01):5.444036e-01):7.067685e-01):2.072173e-01,((20:4.465260e-01,35:2.229864e-01):4.935495e-01,(((25:3.639025e-02,26:6.145043e-03):1.345948e-01,(34:1.119790e-01,24:1.902994e-01):9.215263e-02):9.395631e-02,((23:1.071791e-03,(30:1.357075e-01,(33:3.215137e-01,29:7.770520e-02):1.964147e-01):9.300563e-02):1.687422e-01,(28:4.097763e-01,(32:6.049917e-01,31:1.066685e+00):1.090609e-01):2.419944e-01):4.170737e-03):3.946505e-01):7.902090e-01,1:8.377384e-01);
   tree gen.3995500 = [&U] (((35:3.644851e-01,20:5.150301e-01):5.526356e-01,(((30:1.771204e-01,((29:1.372276e-01,23:1.376399e-02):9.902588e-03,33:4.222447e-01):1.021487e-02):1.869483e-01,((25:2.099049e-02,26:2.997724e-02):1.119080e-01,(((32:4.714538e-01,31:7.371256e-01):1.365529e-01,28:5.223903e-01):8.556420e-02,24:1.753713e-01):4.249950e-02):1.682395e-01):1.326431e-01,34:3.450108e-01):1.401035e-01):8.292198e-01,(((22:4.615982e-02,21:9.918983e-02):7.325466e-01,19:1.089481e+00):5.624785e-01,(((14:1.086716e+00,13:7.245920e-01):3.677335e-01,(16:6.730651e-01,(18:1.195016e-01,17:7.651507e-02):2.216598e-01):4.287577e+00):2.273830e-01,(((11:4.343185e-01,((((7:8.011561e-02,2:1.000971e-01):3.244775e-01,5:3.105327e-01):6.407620e-02,4:3.449653e-01):8.803744e-02,8:3.567130e-01):1.905106e-01):6.652096e-02,12:5.657781e-01):2.430932e-01,(10:4.504175e-01,(9:5.882664e-01,((15:4.921588e-02,3:1.026070e-01):2.614104e-01,(6:3.079741e-02,27:1.419461e+00):2.829708e-01):2.861878e-01):2.588220e-01):9.279606e-02):3.879946e-01):6.097251e-01):1.792846e-01,1:9.764347e-01);
   tree gen.3996000 = [&U] ((((22:1.375272e-01,21:1.179961e-01):7.366265e-01,19:1.118381e+00):4.603718e-01,(27:1.635760e+00,(((13:7.819959e-01,14:1.084207e+00):5.473134e-01,((17:6.765389e-02,18:1.291133e-01):3.269118e-01,16:5.725460e-01):3.935964e+00):1.658261e-01,((((6:3.678075e-01,(15:7.147730e-02,3:1.177112e-01):2.957998e-01):2.370710e-01,9:4.771633e-01):2.475199e-01,10:5.365335e-01):1.813192e-01,(11:4.796014e-01,(((((7:1.106716e-01,2:8.608117e-02):2.568444e-01,4:3.206629e-01):7.817116e-02,5:3.321888e-01):4.880974e-02,8:4.080385e-01):1.453400e-01,12:5.196541e-01):7.090022e-02):1.968884e-01):4.519061e-01):1.229401e-01):3.766383e-01):2.409713e-01,((20:1.093506e+00,(((24:3.565660e-01,(28:3.750865e-01,(31:9.433999e-01,32:5.276154e-01):1.452777e-01):2.406105e-01):1.293379e-01,23:2.047510e-01):2.634993e-02,(((30:1.071401e-01,34:1.733323e-01):1.199248e-01,29:1.967264e-01):4.890744e-02,((25:5.803232e-03,33:2.387257e-01):1.679931e-02,26:1.055416e-02):4.061919e-01):3.319234e-02):2.536813e-01):7.600618e-02,35:7.418507e-01):8.562477e-01,1:8.778781e-01);
   tree gen.3996500 = [&U] ((((22:1.406838e-01,21:3.378658e-02):4.985071e-01,19:1.121312e+00):6.891576e-01,((27:1.818363e+00,((13:7.999450e-01,14:1.109093e+00):4.475382e-01,((17:6.920674e-02,18:1.320769e-01):3.344154e-01,16:5.856876e-01):4.329488e+00):1.502304e-01):1.697260e-01,((((6:3.762498e-01,(15:7.311791e-02,3:9.246030e-02):3.025893e-01):2.215819e-01,9:4.881156e-01):2.532012e-01,10:5.349899e-01):1.170953e-01,((12:5.712936e-01,11:4.906096e-01):7.482165e-02,((4:3.280231e-01,(5:3.398135e-01,(7:1.132118e-01,2:7.944459e-02):2.627398e-01):8.253230e-02):4.960701e-02,8:4.174042e-01):1.557491e-01):2.949805e-01):4.314979e-01):3.852833e-01):1.645317e-01,(35:7.588784e-01,(((((28:3.729776e-01,(31:9.650537e-01,32:7.922567e-01):7.551424e-02):2.480215e-01,24:2.837005e-01):5.059147e-02,(((30:1.515119e-01,29:2.916329e-01):4.059551e-02,34:1.773108e-01):1.084602e-01,((25:7.530786e-03,33:5.100729e-02):3.897729e-02,26:1.073264e-02):3.386468e-01):9.055229e-02):8.133357e-02,23:1.066379e-01):1.085059e-01,20:1.133928e+00):1.332710e-01):9.868456e-01,1:8.980280e-01);
   tree gen.3997000 = [&U] ((((((((29:1.967654e-01,30:2.790294e-01):3.487653e-02,23:8.467197e-02):5.584862e-02,((24:6.614742e-02,28:1.579350e-01):2.522394e-01,((32:9.019639e-01,31:8.037420e-01):1.105958e-01,(25:8.893586e-02,26:2.449392e-03):2.140184e-01):3.896064e-02):1.703765e-01):1.656924e-01,34:4.706957e-01):8.864318e-02,33:4.987829e-01):1.754809e-01,20:1.063911e+00):4.412661e-01,35:5.868122e-01):3.177922e-01,(((21:5.806279e-02,22:1.053665e-01):6.860029e-01,19:1.104714e+00):5.716693e-01,(((10:6.152630e-01,(9:5.296067e-01,((3:1.076675e-01,15:5.616007e-02):2.386834e-01,(6:5.025524e-02,27:1.445224e+00):3.712043e-01):2.223992e-01):2.907697e-01):1.267706e-01,((((5:3.436816e-01,(7:1.087726e-01,2:8.461496e-02):2.875440e-01):7.944703e-02,4:4.060312e-01):8.477314e-02,8:3.615837e-01):1.621451e-01,(12:6.737638e-01,11:5.878171e-01):5.303813e-02):3.493241e-01):3.784357e-01,((13:9.626891e-01,14:1.065813e+00):4.138242e-01,((18:1.511897e-01,17:9.525233e-02):3.215900e-01,16:6.406452e-01):3.994429e+00):4.025007e-01):3.702855e-01):3.281967e-01,1:9.143092e-01);
   tree gen.3997500 = [&U] (((35:8.980708e-01,20:6.750105e-01):2.223683e-01,(((24:3.250432e-01,((29:6.671977e-02,23:3.512848e-02):5.093407e-03,30:2.710244e-01):1.731691e-01):2.250172e-02,((32:5.356878e-01,(31:6.761541e-01,(26:2.534892e-02,25:6.165077e-02):7.513188e-03):8.763903e-03):2.004656e-01,28:5.719634e-01):1.956324e-01):1.993581e-01,(34:1.571188e-01,33:2.827307e-01):1.035613e-01):1.667374e-01):6.749503e-01,(((22:1.046567e-01,21:1.193598e-01):5.939376e-01,19:1.038728e+00):6.614007e-01,(((14:1.036091e+00,13:7.521803e-01):4.414418e-01,(16:8.384149e-01,(18:1.139345e-01,17:9.368512e-02):1.919169e-01):3.435910e+00):3.003946e-01,(((((((7:7.857851e-02,2:9.543406e-02):2.749844e-01,5:3.816974e-01):3.528888e-02,4:3.224836e-01):8.950269e-02,8:3.606800e-01):2.125785e-01,12:5.525512e-01):4.438537e-02,11:5.570494e-01):2.639020e-01,(10:5.283148e-01,(9:5.277180e-01,(((15:4.638637e-02,3:1.310879e-01):2.479849e-01,27:2.437404e+00):3.697955e-02,6:3.898865e-01):2.096443e-01):2.405677e-01):1.043109e-01):3.699198e-01):5.243370e-01):1.457864e-01,1:9.815211e-01);
   tree gen.3998000 = [&U] (((((16:5.620356e-01,(18:1.364874e-01,17:6.963966e-02):2.966769e-01):4.357993e+00,(13:7.854016e-01,14:1.107581e+00):4.255164e-01):2.885648e-01,(((11:5.100362e-01,((((7:8.963597e-02,2:1.156524e-01):2.960386e-01,5:3.110583e-01):4.205729e-02,4:4.026209e-01):8.634364e-02,8:3.648039e-01):2.425440e-01):9.203597e-02,12:5.408381e-01):2.490909e-01,((((15:5.565803e-02,3:1.134209e-01):2.813949e-01,(6:1.218434e-02,27:1.843229e+00):3.188930e-01):2.149949e-01,9:5.195935e-01):3.022928e-01,10:5.015669e-01):8.910554e-02):3.831346e-01):6.093157e-01,(19:1.133981e+00,(22:1.084797e-01,21:7.451126e-02):5.904864e-01):5.702414e-01):1.676217e-01,((((25:1.760590e-02,26:3.468362e-03):2.657300e-01,((23:1.676090e-01,(((28:3.895003e-01,32:6.556105e-01):4.265298e-02,24:5.314846e-02):1.053289e-01,31:9.745154e-01):1.368374e-01):1.396373e-01,((29:2.497738e-01,30:2.475815e-01):2.193025e-03,34:3.070563e-02):2.090734e-01):4.152219e-04):2.071946e-02,33:6.048653e-01):3.221647e-01,(35:6.077968e-01,20:7.970746e-01):2.084589e-01):5.768627e-01,1:8.807819e-01);
   tree gen.3998500 = [&U] (((20:1.131637e+00,(((30:2.303575e-01,((25:9.443696e-03,34:1.466883e-02):9.514764e-02,(33:2.939084e-01,26:7.748409e-02):8.349801e-03):2.607749e-01):4.443342e-03,29:3.484572e-01):1.886028e-01,((31:1.080415e+00,((28:4.744246e-01,24:6.792118e-02):6.201106e-02,32:8.382915e-01):4.545723e-02):8.980604e-02,23:1.682316e-01):3.155116e-02):1.659961e-01):7.677674e-02,35:9.993403e-01):7.219765e-01,((((((17:1.530590e-01,18:1.013549e-01):3.183533e-01,16:5.937635e-01):4.045696e+00,(13:9.086158e-01,14:1.263748e+00):5.426023e-01):2.389832e-01,27:1.843436e+00):9.187821e-02,((((6:3.831120e-01,(15:7.414290e-02,3:1.073371e-01):2.929259e-01):1.829825e-01,9:5.164936e-01):2.307940e-01,10:5.370874e-01):1.207034e-01,((12:6.903333e-01,((4:3.464921e-01,(5:3.444991e-01,(7:8.854750e-02,2:1.082203e-01):2.700666e-01):5.422218e-02):1.009667e-01,8:4.231596e-01):2.050996e-01):6.444339e-02,11:5.196965e-01):3.090214e-01):4.110832e-01):6.507122e-01,((22:1.111821e-01,21:4.599285e-02):7.849762e-01,19:1.006483e+00):6.105097e-01):2.355748e-01,1:1.052138e+00);
   tree gen.3999000 = [&U] (((20:1.258988e+00,((((23:7.210568e-02,30:2.560517e-01):2.069823e-02,29:1.098311e-01):2.216146e-01,((((25:2.204566e-02,26:5.473213e-05):8.095021e-02,(31:7.777376e-01,32:5.664167e-01):1.394877e-01):3.821786e-02,24:2.776690e-01):6.708224e-03,28:3.627110e-01):1.756875e-01):1.311570e-01,(34:2.022242e-01,33:2.788211e-01):1.420508e-01):2.971045e-01):2.048682e-01,35:5.677950e-01):6.504220e-01,(((22:3.450022e-02,21:4.879099e-02):7.008703e-01,19:1.257712e+00):6.554828e-01,(((14:1.059975e+00,13:7.273820e-01):3.964648e-01,(16:7.615100e-01,(18:1.094864e-01,17:1.155957e-01):1.948847e-01):3.301767e+00):2.705713e-01,((12:5.855234e-01,(11:5.354635e-01,((4:3.860835e-01,((7:1.196454e-01,2:8.089108e-02):2.668058e-01,5:3.337328e-01):1.175551e-01):8.341853e-02,8:3.372885e-01):1.706790e-01):4.974895e-02):2.478334e-01,(10:5.627464e-01,((9:5.071152e-01,(6:3.746648e-01,(15:9.263794e-02,3:1.259700e-01):2.270888e-01):1.999342e-01):1.168385e-02,27:1.220752e+00):3.134440e-01):7.322317e-02):3.538628e-01):4.421256e-01):1.877556e-01,1:8.969751e-01);
   tree gen.3999500 = [&U] ((((23:1.447069e-01,20:1.034318e+00):3.838927e-03,(((34:1.205699e-01,33:2.525041e-01):3.049153e-01,(29:1.104875e-01,30:1.696700e-01):5.879468e-02):1.914084e-01,((31:6.469478e-01,32:4.976237e-01):1.283061e-01,(26:2.277364e-03,(25:4.190671e-02,(28:2.998925e-01,24:1.415663e-02):2.897074e-02):5.444860e-03):1.375786e-01):1.180036e-01):1.874754e-01):3.403009e-01,35:6.566706e-01):5.541091e-01,(((21:8.186366e-02,22:1.268949e-01):6.465643e-01,19:1.177472e+00):5.501128e-01,(((10:5.515333e-01,(9:5.321617e-01,((3:1.053410e-01,15:5.745193e-02):2.284162e-01,(6:6.203802e-02,27:2.048781e+00):2.829756e-01):1.726804e-01):2.188499e-01):1.772308e-01,((12:5.524776e-01,((4:3.490519e-01,((7:1.110966e-01,2:9.417688e-02):2.892122e-01,5:3.518404e-01):3.677417e-02):5.898834e-02,8:4.179591e-01):1.240380e-01):4.656010e-02,11:4.837543e-01):2.398956e-01):3.366346e-01,((13:8.072701e-01,14:9.136325e-01):3.884137e-01,((18:1.306709e-01,17:6.942778e-02):4.593521e-01,16:4.545103e-01):3.293121e+00):2.071306e-01):3.698418e-01):1.226969e-01,1:8.263031e-01);
   tree gen.4000000 = [&U] ((((23:3.777628e-02,20:1.108601e+00):3.344237e-02,(((34:1.206538e-01,33:2.246609e-01):2.158023e-01,(29:1.184225e-01,30:1.818554e-01):1.717371e-01):1.300663e-01,(24:1.546822e-01,(((31:7.183422e-01,32:5.681146e-01):1.943050e-01,28:2.945184e-01):1.036326e-01,(25:2.089249e-02,26:2.395417e-02):1.722515e-02):1.235127e-01):1.662273e-01):1.049301e-01):1.738064e-01,35:9.313002e-01):7.970661e-01,(((21:4.223715e-02,22:1.360083e-01):6.929992e-01,19:1.262036e+00):5.896209e-01,(((10:5.911433e-01,(9:5.703805e-01,((3:1.129063e-01,15:9.877433e-02):2.448206e-01,(6:6.649347e-02,27:1.127665e+00):3.503344e-01):1.850820e-01):2.457830e-01):1.847454e-01,((12:5.921555e-01,((((7:1.190753e-01,2:1.009405e-01):3.098657e-01,5:3.771088e-01):4.918481e-02,4:3.741201e-01):1.217235e-01,8:4.479761e-01):1.663046e-01):5.857311e-02,11:5.184966e-01):2.525320e-01):4.180470e-01,((13:7.394153e-01,14:9.792478e-01):4.163088e-01,((18:1.495802e-01,17:7.441394e-02):4.554617e-01,16:4.871523e-01):3.529627e+00):3.022080e-01):4.751846e-01):1.977521e-01,1:8.856465e-01);
   tree gen.4000500 = [&U] ((((22:1.025280e-01,21:7.712486e-02):5.706708e-01,19:9.068750e-01):5.905845e-01,((((((3:1.028275e-01,15:7.209732e-02):2.495335e-01,6:4.037323e-01):1.850689e-01,9:5.599376e-01):2.328698e-01,10:6.114240e-01):1.279067e-01,(((4:3.513760e-01,((7:6.615791e-02,2:1.443687e-01):2.586200e-01,5:2.906419e-01):1.134063e-01):8.987163e-02,8:3.741193e-01):1.539827e-01,(11:4.905965e-01,12:5.970294e-01):5.051715e-02):3.370586e-01):5.080554e-01,(((14:1.183727e+00,13:8.025123e-01):4.410916e-01,27:1.187204e+00):2.217816e-02,(16:8.656161e-01,(17:7.277833e-02,18:1.326340e-01):8.256667e-02):4.289983e+00):1.958100e-01):4.727130e-01):2.668157e-01,(((32:6.875968e-01,((31:9.771498e-01,(24:2.701374e-01,(25:5.254094e-02,26:2.859783e-02):4.722362e-02):8.559637e-02):1.571081e-01,((29:3.524466e-02,28:3.423226e-02):2.624990e-01,30:3.017766e-01):1.772839e-01):3.023414e-03):1.268059e-01,((34:2.484100e-01,33:1.318013e-01):1.909604e-01,23:1.785687e-01):6.115014e-02):3.169049e-01,(20:4.202436e-01,35:3.871912e-01):1.113178e+00):7.158387e-01,1:9.341424e-01);
   tree gen.4001000 = [&U] ((((((14:1.333835e+00,13:7.517944e-01):6.049872e-01,((18:1.641967e-01,17:6.403943e-02):3.474178e-01,16:6.703342e-01):3.590066e+00):7.512127e-02,27:1.108944e+00):1.585784e-01,((12:6.083233e-01,(((8:4.516833e-01,5:2.931899e-01):8.324214e-02,(4:3.465807e-01,(7:9.534627e-02,2:1.038931e-01):3.356009e-01):8.139470e-02):1.682520e-01,11:5.701053e-01):6.646786e-02):2.399180e-01,(10:5.326083e-01,(9:5.417668e-01,((15:5.881701e-02,3:1.393701e-01):2.984099e-01,6:3.607444e-01):1.613043e-01):2.643241e-01):1.282063e-01):4.055137e-01):4.293463e-01,(19:1.025805e+00,(21:4.308142e-02,22:1.091922e-01):7.275296e-01):5.999733e-01):1.778671e-01,((20:1.826168e-01,35:3.133800e-02):9.382693e-01,((33:3.533495e-01,23:1.114276e-01):7.413649e-02,((((31:7.850198e-01,32:5.331505e-01):1.931729e-01,28:3.685318e-01):3.255697e-01,24:2.739385e-01):1.043963e-01,((30:2.932712e-01,29:1.735853e-01):8.602534e-02,(34:3.821368e-02,(26:1.886536e-03,25:5.816709e-02):9.037475e-02):2.998567e-01):3.430242e-04):3.758740e-02):4.611922e-01):6.139110e-01,1:9.758128e-01);
   tree gen.4001500 = [&U] (((19:1.148381e+00,(22:5.275077e-02,21:8.721599e-02):7.963578e-01):6.604162e-01,(((16:7.057960e-01,(18:1.661674e-01,17:6.878438e-02):1.597779e-01):4.242636e+00,(27:2.094071e+00,(13:8.728955e-01,14:1.010606e+00):4.054403e-01):4.930691e-02):2.224802e-01,(((11:4.591598e-01,((((7:1.106249e-01,2:8.413300e-02):3.018294e-01,5:3.140549e-01):7.739403e-02,4:3.142869e-01):5.677611e-02,8:4.031450e-01):1.914954e-01):1.108941e-01,12:5.456485e-01):2.909483e-01,(10:5.770796e-01,(9:4.444411e-01,(6:3.370604e-01,(3:1.049759e-01,15:7.101875e-02):2.962772e-01):2.730539e-01):2.174051e-01):8.240695e-02):3.647141e-01):5.426970e-01):2.362160e-01,((((34:2.551709e-01,((32:7.226685e-01,31:7.803402e-01):2.643264e-01,(24:1.925304e-02,28:1.481317e-01):1.641212e-01):1.637377e-01):8.482635e-02,(23:9.872878e-02,(33:2.344357e-01,(((25:7.909487e-02,26:1.073378e-03):3.507132e-01,29:1.523378e-01):1.800230e-01,30:2.319147e-01):3.225691e-03):1.409061e-01):9.387649e-02):2.115581e-01,20:9.608892e-01):1.266616e-01,35:7.664832e-01):7.028466e-01,1:9.096176e-01);
   tree gen.4002000 = [&U] (((20:1.205414e+00,35:6.005019e-01):5.200851e-02,(((((28:4.755047e-01,(31:6.989608e-01,32:4.372321e-01):2.268944e-01):4.089922e-02,(26:1.948297e-02,25:5.475525e-02):1.158358e-01):2.847314e-03,24:3.787030e-01):8.564727e-02,((29:1.882794e-01,30:1.815964e-01):1.402366e-01,23:1.318334e-01):9.055352e-02):9.699368e-02,(33:5.379974e-01,34:2.609669e-01):8.330855e-02):4.123173e-01):5.230325e-01,(((21:6.926830e-02,22:6.669544e-02):6.771696e-01,19:1.167128e+00):6.253703e-01,(((10:6.061477e-01,(9:5.518236e-01,((3:1.421673e-01,15:6.517163e-02):2.961920e-01,(6:1.542567e-02,27:2.246660e+00):3.563393e-01):2.270541e-01):2.289463e-01):1.529758e-01,((((((7:1.045734e-01,2:9.413807e-02):3.107622e-01,4:3.854669e-01):6.341613e-02,5:3.455376e-01):1.044031e-01,8:3.857255e-01):2.063225e-01,12:6.490047e-01):3.515983e-02,11:5.968027e-01):2.119489e-01):4.287364e-01,((13:7.334574e-01,14:1.154286e+00):3.624841e-01,((18:1.158054e-01,17:1.223258e-01):3.191377e-01,16:5.019273e-01):3.789890e+00):3.505463e-01):4.895966e-01):1.866511e-01,1:1.004057e+00);
   tree gen.4002500 = [&U] (((27:2.502231e+00,(((14:1.336047e+00,13:7.322479e-01):4.124242e-01,((18:1.382481e-01,17:7.185052e-02):3.322121e-01,16:6.191093e-01):4.125369e+00):1.991222e-01,((12:6.093323e-01,((8:4.596513e-01,(4:3.505219e-01,((7:1.015728e-01,2:1.040654e-01):3.826198e-01,5:3.392468e-01):8.149795e-02):7.931115e-02):1.428763e-01,11:5.642018e-01):8.441532e-02):2.580358e-01,(10:5.334917e-01,(9:5.815586e-01,((15:6.876315e-02,3:9.714959e-02):2.989048e-01,6:3.613427e-01):1.683000e-01):2.696052e-01):1.284190e-01):4.120378e-01):3.015413e-01):1.851992e-01,(19:1.027506e+00,(21:9.454141e-02,22:7.568590e-02):5.835612e-01):7.176096e-01):2.275170e-01,((20:3.645963e-01,35:9.402224e-02):5.891389e-01,(((31:8.656876e-01,32:6.875954e-01):1.652146e-01,(28:2.690066e-01,24:1.805426e-01):6.666321e-02):9.649232e-02,(((25:5.109078e-02,34:6.613888e-03):3.079925e-02,26:1.936222e-02):3.915500e-01,((33:4.960530e-01,23:4.641448e-02):3.257263e-02,(29:2.865483e-01,30:1.883295e-01):3.791880e-02):8.924373e-02):7.253330e-02):3.913984e-01):6.669948e-01,1:9.774313e-01);
   tree gen.4003000 = [&U] ((20:1.075964e+00,(35:4.769803e-01,(33:6.164594e-01,((30:1.870634e-01,29:9.940751e-02):1.998873e-01,((23:2.001263e-02,(26:1.615131e-02,25:3.667054e-02):7.928217e-02):1.229066e-01,((34:4.577064e-01,24:5.491872e-02):7.520499e-02,((31:6.527906e-01,32:8.523708e-01):2.277847e-01,28:2.297981e-01):1.118337e-01):8.322021e-02):5.657575e-02):1.687835e-01):2.449985e-01):1.058226e-01):5.414401e-01,((((13:7.719317e-01,14:1.117372e+00):6.321042e-01,(27:2.148854e+00,((17:6.304446e-02,18:1.638911e-01):2.921069e-01,16:7.800991e-01):3.444207e+00):6.805751e-02):2.014692e-01,((((6:3.502894e-01,(15:7.612626e-02,3:9.707646e-02):2.581878e-01):2.150941e-01,9:4.808820e-01):3.755748e-01,10:5.556286e-01):1.306777e-01,((12:6.368680e-01,(((5:3.249631e-01,(7:9.621504e-02,2:1.004488e-01):2.818975e-01):7.811743e-02,4:3.994282e-01):6.375468e-02,8:3.479846e-01):1.924670e-01):9.933775e-02,11:4.337346e-01):2.846325e-01):4.187595e-01):5.004910e-01,((22:5.322263e-02,21:1.449105e-01):6.494419e-01,19:1.031088e+00):7.310347e-01):1.820114e-01,1:9.438298e-01);
   tree gen.4003500 = [&U] (((35:7.601438e-01,(33:3.887401e-01,((30:2.843145e-01,29:1.672270e-01):1.612715e-01,((23:3.129590e-03,(26:1.699134e-02,25:6.622197e-02):7.986126e-02):1.226969e-01,((34:4.264392e-02,24:1.132722e-01):2.354330e-01,((31:6.516769e-01,32:8.283806e-01):1.516948e-01,28:3.388897e-01):1.765615e-01):9.438003e-02):3.269483e-02):2.639488e-02):4.294566e-01):1.420209e-02,20:1.074129e+00):5.411808e-01,((((13:7.706147e-01,14:1.115466e+00):6.310258e-01,(27:1.309050e+00,((17:5.573896e-02,18:1.636115e-01):1.977946e-01,16:7.787682e-01):3.438331e+00):3.597575e-01):1.320685e-01,((((6:3.496918e-01,(15:7.599638e-02,3:9.691084e-02):2.577473e-01):2.125218e-01,9:4.800616e-01):2.486885e-01,10:5.506126e-01):1.378850e-01,((12:6.357815e-01,(((5:3.244087e-01,(7:1.043637e-01,2:4.398727e-02):2.788177e-01):7.798416e-02,4:3.987467e-01):6.364591e-02,8:3.473909e-01):1.921387e-01):9.916827e-02,11:4.329946e-01):2.841469e-01):4.180451e-01):3.612820e-01,((22:6.775224e-02,21:1.416102e-01):7.699296e-01,19:1.029329e+00):7.297875e-01):1.450612e-01,1:9.422195e-01);
   tree gen.4004000 = [&U] ((((22:2.433371e-02,21:1.696090e-01):6.520907e-01,19:1.285150e+00):7.979566e-01,((((16:7.962290e-01,(17:1.014915e-01,18:1.126790e-01):1.816075e-01):4.129782e+00,27:1.784369e+00):9.617561e-02,(14:1.250973e+00,13:6.650090e-01):7.562685e-01):8.989375e-02,(((((3:8.999253e-02,15:7.767901e-02):3.072822e-01,6:2.938318e-01):2.613604e-01,9:4.625667e-01):2.210719e-01,10:6.206017e-01):1.568313e-01,((((7:8.806735e-02,2:9.161147e-02):3.129219e-01,(5:3.204445e-01,4:3.646097e-01):6.021327e-02):7.632160e-02,8:3.903363e-01):1.413813e-01,(11:4.369901e-01,12:5.544426e-01):9.970726e-02):2.330120e-01):3.240818e-01):4.889636e-01):1.710379e-01,((((33:2.472881e-02,34:6.267704e-02):4.557446e-01,23:1.258116e-01):1.075291e-01,((28:1.891402e-01,(30:1.924880e-01,29:4.033521e-01):8.079520e-02):1.694874e-01,((32:9.294740e-01,(31:8.476861e-01,24:3.455975e-01):1.159632e-01):3.719924e-02,(25:5.785284e-02,26:1.589026e-02):2.416046e-01):8.144883e-02):1.897340e-01):3.372421e-01,(20:6.593707e-01,35:1.305444e-01):7.287559e-01):5.004368e-01,1:1.039409e+00);
   tree gen.4004500 = [&U] (((19:1.097144e+00,(22:1.298546e-01,21:2.645367e-02):6.113671e-01):7.622582e-01,(27:2.287836e+00,((((((5:3.069851e-01,(7:1.226120e-01,2:9.335742e-02):3.153300e-01):1.121197e-01,4:3.407413e-01):1.002507e-01,8:4.022260e-01):1.800002e-01,(12:5.833935e-01,11:5.552162e-01):8.613273e-02):2.355715e-01,(10:6.118334e-01,(9:5.003470e-01,(6:3.573594e-01,(3:9.496918e-02,15:1.190710e-01):2.517059e-01):2.274253e-01):3.335585e-01):1.873550e-01):4.148746e-01,((13:9.525509e-01,14:1.071468e+00):4.572389e-01,(16:7.404473e-01,(18:1.360211e-01,17:8.374333e-02):1.914297e-01):3.535180e+00):2.243555e-01):2.026244e-01):1.809603e-01):2.116246e-01,(((((32:7.142674e-01,(24:2.780231e-02,28:3.576440e-01):1.313849e-01):6.509075e-02,31:1.251956e+00):1.673060e-01,23:3.858705e-01):4.781990e-02,((25:4.038134e-02,26:3.774379e-03):4.640679e-01,(((33:2.472879e-01,29:7.210611e-02):1.915591e-01,34:1.511779e-01):8.076073e-03,30:3.233506e-01):2.323023e-02):1.401289e-01):5.480508e-01,(20:3.708036e-01,35:2.775184e-01):7.583856e-01):4.329966e-01,1:9.643980e-01);
   tree gen.4005000 = [&U] (((((16:6.321785e-01,(18:1.798598e-01,17:6.374915e-02):3.314631e-01):4.534428e+00,(13:8.503277e-01,14:1.260278e+00):4.413397e-01):2.695928e-01,(((11:5.551080e-01,((4:3.760016e-01,((7:1.004481e-01,2:1.320440e-01):3.070009e-01,5:3.215527e-01):7.628192e-02):8.550980e-02,8:3.275050e-01):1.745562e-01):3.627725e-02,12:6.515516e-01):2.090360e-01,((((15:7.981097e-02,3:9.006458e-02):2.480691e-01,(6:6.356540e-02,27:1.171413e+00):3.212343e-01):2.270139e-01,9:6.262974e-01):2.643046e-01,10:5.407298e-01):2.172870e-01):3.762145e-01):5.307350e-01,(19:1.132082e+00,(22:8.070993e-02,21:2.470797e-02):6.988523e-01):6.232384e-01):3.100569e-01,(((((24:3.592843e-01,((31:8.462978e-01,32:7.375914e-01):1.476530e-01,(28:3.301614e-01,(25:2.024907e-02,26:5.688822e-03):1.699416e-01):9.476162e-02):2.301540e-02):1.871626e-01,(30:2.116751e-01,29:1.492624e-01):1.992031e-01):5.767931e-02,34:4.123683e-01):7.654098e-02,(33:4.904443e-01,23:2.905970e-03):1.122405e-01):2.350619e-01,(35:2.502214e-01,20:5.071051e-01):5.910778e-01):1.013831e+00,1:8.572367e-01);
   tree gen.4005500 = [&U] (((((16:6.148061e-01,(18:1.629027e-01,17:6.260206e-02):3.043323e-01):4.398844e+00,(13:9.214927e-01,14:1.209789e+00):3.983500e-01):2.615317e-01,((11:5.385096e-01,(12:6.443086e-01,((4:3.499192e-01,((7:9.744462e-02,2:1.249480e-01):3.105417e-01,5:3.121790e-01):8.797279e-02):7.249572e-02,8:3.923119e-01):1.727979e-01):6.957807e-02):2.706036e-01,((((15:7.742453e-02,3:8.737155e-02):2.406516e-01,(6:8.888247e-02,27:1.430392e+00):2.921260e-01):2.103599e-01,9:6.075704e-01):3.126132e-01,10:6.511235e-01):1.092186e-01):3.469303e-01):5.148655e-01,(19:1.098231e+00,(22:1.341918e-01,21:3.129376e-02):6.779558e-01):6.046029e-01):2.602180e-01,(((((31:8.072372e-01,32:7.403965e-01):1.964619e-01,((28:3.496535e-01,24:1.975804e-01):1.921040e-03,(25:1.985127e-02,26:1.080594e-02):1.037669e-01):3.051202e-02):1.073234e-01,(34:5.009041e-01,(30:1.574863e-01,29:1.611271e-01):3.219509e-02):1.783606e-01):7.527008e-02,(33:4.055044e-01,23:1.869161e-01):5.309904e-02):2.984858e-01,(35:7.661818e-01,20:4.919421e-01):6.855590e-01):8.066462e-01,1:8.316044e-01);
   tree gen.4006000 = [&U] (((35:9.891568e-01,(((30:1.473468e-01,29:2.112170e-01):7.233894e-02,(33:2.976247e-01,(26:5.054420e-02,25:4.363055e-02):2.466244e-01):5.434548e-02):2.523674e-01,(((((32:8.180145e-01,28:2.805612e-01):4.949188e-02,31:7.611331e-01):6.451040e-02,24:1.877343e-01):8.997381e-02,23:2.393846e-01):1.116512e-01,34:2.932678e-01):6.893090e-02):4.198806e-01):8.265373e-02,20:1.217700e+00):6.276720e-01,(((21:9.304413e-02,22:7.477271e-02):7.659314e-01,19:1.374784e+00):5.338130e-01,(((10:5.506531e-01,(9:5.916218e-01,((27:1.719515e+00,6:7.537120e-02):3.286865e-01,(3:1.482184e-01,15:5.119286e-02):2.225017e-01):2.078174e-01):2.418653e-01):1.786752e-01,((11:5.402425e-01,12:5.708440e-01):1.225865e-01,((4:4.377050e-01,(5:3.396931e-01,(7:1.176558e-01,2:9.164392e-02):2.960914e-01):7.935232e-02):3.437670e-02,8:3.754561e-01):1.573337e-01):2.284908e-01):3.839825e-01,((13:7.986981e-01,14:1.165135e+00):5.459030e-01,((18:1.637365e-01,17:6.139995e-02):1.287333e-01,16:8.006488e-01):3.697169e+00):2.575987e-01):4.315326e-01):2.129083e-01,1:9.184141e-01);
   tree gen.4006500 = [&U] (((((16:7.177813e-01,(18:1.705166e-01,17:7.980420e-02):2.616874e-01):4.604443e+00,(13:7.669203e-01,14:1.202373e+00):6.841174e-01):2.737555e-01,((11:5.636793e-01,(12:7.494194e-01,((4:3.662742e-01,((7:1.019991e-01,2:1.177239e-01):3.250562e-01,5:3.469615e-01):7.166446e-02):4.602746e-02,8:4.106483e-01):1.669474e-01):7.024989e-02):2.595841e-01,((((15:9.126067e-02,3:9.145525e-02):2.752467e-01,(6:2.949684e-01,27:2.518545e+00):1.040656e-01):2.201920e-01,9:6.359679e-01):2.293373e-01,10:7.188728e-01):8.259085e-02):3.435751e-01):4.841209e-01,(19:1.190286e+00,(22:4.844230e-02,21:8.817322e-02):6.928881e-01):6.026713e-01):2.466036e-01,((((23:1.879974e-01,(26:2.039114e-03,((24:7.639131e-02,28:4.657090e-01):1.241713e-01,((31:8.571512e-01,32:8.060540e-01):1.947498e-01,25:4.142397e-02):8.626702e-03):1.793490e-02):1.264791e-01):4.134751e-02,33:4.987722e-01):2.997865e-02,((30:2.173432e-01,29:2.065805e-01):1.889176e-02,34:1.342588e-01):1.703110e-01):3.535791e-01,(35:3.712013e-01,20:5.089871e-01):6.263188e-01):9.185909e-01,1:1.032876e+00);
   tree gen.4007000 = [&U] (((((16:6.758968e-01,(18:7.683787e-02,17:1.252187e-01):2.523254e-01):4.335762e+00,(13:7.221684e-01,14:1.132211e+00):6.131466e-01):2.185721e-01,(((((4:3.449011e-01,((7:9.509029e-02,2:1.058408e-01):3.060883e-01,5:3.267154e-01):4.814402e-02):1.004233e-01,8:3.866859e-01):1.572056e-01,12:7.056887e-01):4.432531e-02,11:5.307871e-01):2.354937e-01,((((15:8.593537e-02,3:8.611859e-02):2.591853e-01,(6:1.649524e-01,27:2.371581e+00):1.766773e-01):2.245981e-01,9:5.988574e-01):2.311196e-01,10:6.769246e-01):7.449930e-02):3.950256e-01):4.368854e-01,(19:1.120830e+00,(22:8.491716e-02,21:5.995177e-02):6.524562e-01):6.040258e-01):2.322136e-01,((((29:1.945260e-01,34:8.135484e-02):4.496190e-02,30:1.158859e-01):3.114502e-01,(((25:6.699658e-03,(24:5.533987e-02,28:1.901195e-01):2.168266e-01):1.632716e-02,((31:1.014599e+00,32:4.871569e-01):1.858565e-01,26:1.591831e-02):1.873188e-02):1.877380e-01,(33:5.406224e-01,23:3.114651e-01):2.727746e-02):5.011779e-02):3.609057e-01,(35:1.734031e-01,20:7.616334e-02):1.069568e+00):8.649887e-01,1:9.726047e-01);
   tree gen.4007500 = [&U] (((20:2.576672e-01,35:3.471294e-01):8.124145e-01,((29:1.700365e-01,(33:2.959938e-01,30:1.770508e-01):1.534891e-01):1.437417e-01,((((25:1.691600e-01,26:5.912388e-04):2.840300e-02,((32:7.259307e-01,28:4.057932e-01):1.249095e-01,31:9.184944e-01):1.694629e-02):8.002002e-02,(23:2.425193e-01,24:1.482221e-01):4.713971e-02):1.464029e-02,34:3.787995e-01):1.768799e-01):2.577429e-01):8.656883e-01,(((((17:8.621962e-02,18:1.329019e-01):1.696574e-01,16:6.928366e-01):4.908991e+00,((13:7.723233e-01,14:1.163153e+00):2.247376e-01,27:1.436828e+00):3.523192e-01):2.134495e-01,((((6:3.690260e-01,(15:9.257743e-02,3:9.845296e-02):2.913680e-01):1.654604e-01,9:5.380555e-01):2.596300e-01,10:6.171294e-01):1.543420e-01,(12:6.469200e-01,(11:5.801641e-01,(((5:3.112829e-01,(7:1.135046e-01,2:9.229789e-02):2.919318e-01):7.072049e-02,4:3.326018e-01):6.090390e-02,8:4.024165e-01):1.795751e-01):5.088002e-02):2.597642e-01):4.418928e-01):5.327320e-01,((22:4.694702e-02,21:7.716269e-02):7.715532e-01,19:1.114005e+00):7.466967e-01):1.568601e-01,1:1.047185e+00);
   tree gen.4008000 = [&U] (((19:9.932373e-01,(21:6.112380e-02,22:1.440179e-01):7.948783e-01):4.094092e-01,(((13:8.516959e-01,14:1.037218e+00):4.937774e-01,((16:5.724960e-01,(18:1.640633e-01,17:5.642189e-02):3.899869e-01):3.511180e+00,27:2.091901e+00):9.168476e-02):1.768966e-01,((10:5.867866e-01,(((15:6.540534e-02,3:1.159160e-01):2.917717e-01,6:3.758130e-01):2.103112e-01,9:5.106771e-01):2.735568e-01):1.680877e-01,(((8:3.483878e-01,((5:3.003353e-01,(2:1.033405e-01,7:8.758881e-02):2.740129e-01):9.409960e-02,4:3.514959e-01):5.972468e-02):1.725262e-01,11:5.191615e-01):5.276536e-02,12:5.857126e-01):2.566597e-01):3.653851e-01):5.522716e-01):1.273711e-01,(35:6.801016e-01,(((34:4.199467e-01,((31:8.142022e-01,((26:9.868450e-03,25:6.475471e-02):2.307386e-02,(24:1.149147e-01,32:5.795946e-01):4.211799e-02):9.342404e-02):5.032570e-02,28:2.664650e-01):1.088382e-01):7.899834e-02,((33:3.667636e-01,23:1.416522e-01):7.109674e-03,(30:1.028928e-01,29:2.675720e-01):1.899917e-01):1.523445e-02):2.928810e-01,20:1.153092e+00):5.142806e-01):3.081853e-01,1:9.721705e-01);
   tree gen.4008500 = [&U] ((35:7.406093e-01,((33:9.030992e-01,((((32:9.519133e-01,(((26:1.879536e-02,25:9.511729e-03):1.155183e-02,28:1.599020e-01):1.652348e-01,24:6.280722e-02):5.390382e-02):6.923461e-02,31:8.434177e-01):9.845298e-02,(29:2.191405e-01,30:2.045477e-01):1.918184e-01):3.670925e-02,(34:2.882469e-01,23:3.157337e-01):3.785442e-02):1.734734e-01):6.738133e-02,20:1.125786e+00):6.036525e-01):4.065898e-01,(((21:1.294200e-01,22:7.085502e-02):6.507298e-01,19:1.174862e+00):6.439055e-01,(((13:8.536961e-01,14:1.026511e+00):3.868129e-01,((18:1.445596e-01,17:6.330997e-02):1.195208e-01,16:7.770084e-01):4.246873e+00):2.130230e-01,((10:4.355158e-01,(9:5.741532e-01,((3:1.438420e-01,15:6.697373e-02):2.756479e-01,(27:1.879780e+00,6:3.259944e-01):9.810090e-02):2.125549e-01):2.882472e-01):1.048856e-01,(((((5:3.028869e-01,(7:9.572937e-02,2:8.893799e-02):3.117932e-01):7.428963e-02,4:3.350788e-01):6.766828e-02,8:3.366574e-01):1.768875e-01,12:4.921540e-01):1.221726e-01,11:5.242910e-01):3.041361e-01):4.337734e-01):4.187909e-01):1.657297e-01,1:9.892783e-01);
   tree gen.4009000 = [&U] (((27:1.418468e+00,((((18:1.380126e-01,17:7.625504e-02):4.791168e-01,16:4.814801e-01):3.978368e+00,(14:1.164987e+00,13:6.937804e-01):2.982289e-01):3.615719e-01,((((8:3.758637e-01,(4:4.323978e-01,((7:1.026080e-01,2:9.989108e-02):3.150467e-01,5:4.413941e-01):5.552644e-02):9.504056e-02):1.884685e-01,12:6.375959e-01):5.245784e-02,11:4.776621e-01):2.858574e-01,(10:5.853322e-01,(9:5.482349e-01,((15:8.288397e-02,3:1.247251e-01):2.762772e-01,6:3.575128e-01):2.226762e-01):2.379852e-01):1.060000e-01):3.770041e-01):7.568482e-02):4.371556e-01,(19:1.035469e+00,(21:1.092558e-01,22:3.756115e-02):7.942399e-01):5.717591e-01):2.512748e-01,((20:8.304839e-01,35:2.823472e-01):2.468163e-01,((((32:6.033459e-01,31:8.385463e-01):2.584826e-01,28:3.660629e-01):1.251077e-01,(34:2.799028e-01,((26:2.228933e-02,24:2.411298e-02):1.327280e-02,25:6.599445e-02):1.083589e-01):1.904511e-01):5.301557e-02,(23:7.659765e-02,((33:1.658212e-01,29:1.010961e-01):2.225192e-01,30:2.917582e-01):3.532925e-02):1.985468e-01):2.484599e-01):8.294458e-01,1:8.896586e-01);
   tree gen.4009500 = [&U] ((35:9.061323e-01,((((34:2.077334e-01,33:6.281067e-01):1.383521e-01,((29:2.659564e-01,30:1.978927e-01):1.496827e-01,(28:3.227137e-01,((32:9.209423e-01,31:1.049189e+00):3.041605e-02,(24:8.457019e-02,(26:3.134863e-02,25:5.229577e-02):4.014445e-02):1.027119e-01):9.591045e-02):8.845870e-02):7.782360e-02):6.513496e-02,23:2.092194e-01):8.477561e-02,20:1.089158e+00):3.400144e-01):6.197411e-01,(((21:2.619984e-02,22:9.751617e-02):6.753890e-01,19:1.189978e+00):6.712497e-01,(((13:8.259207e-01,14:1.197588e+00):3.779717e-01,((18:1.398563e-01,17:6.125015e-02):2.410744e-01,16:5.730031e-01):4.108699e+00):2.855472e-01,((10:7.120346e-01,(9:4.740043e-01,((3:1.391620e-01,15:7.039870e-02):2.563300e-01,(27:2.699604e+00,6:1.113341e-01):2.189129e-01):2.056393e-01):2.788689e-01):8.036254e-02,(((5:3.456059e-01,(4:3.241768e-01,(7:9.045415e-02,2:8.441459e-02):3.245279e-01):7.119388e-02):7.497632e-02,8:3.514391e-01):1.577081e-01,(11:5.297121e-01,12:5.035953e-01):6.511238e-02):3.205619e-01):4.196604e-01):5.222256e-01):1.888164e-01,1:9.570916e-01);
   tree gen.4010000 = [&U] (((20:6.315225e-01,35:1.449917e-01):9.300768e-01,(((29:1.129226e-01,33:3.935914e-01):4.789163e-02,30:2.062456e-01):1.654034e-01,((((28:3.265029e-01,32:8.047252e-01):1.274634e-01,(31:3.295724e-01,34:1.285629e-01):4.567858e-01):1.601173e-01,((25:5.546885e-02,26:1.529320e-02):2.696566e-02,24:7.265793e-02):3.245647e-02):7.616127e-02,23:7.633479e-02):2.388183e-01):2.582581e-01):9.685600e-01,((((((6:3.594482e-01,(15:7.182988e-02,3:9.358840e-02):2.882496e-01):2.192506e-01,9:5.076697e-01):3.066045e-01,10:6.445941e-01):1.143176e-01,((12:6.895282e-01,((4:4.037565e-01,((7:9.263704e-02,2:9.846950e-02):2.933681e-01,5:3.296960e-01):4.243871e-02):6.761452e-02,8:3.796907e-01):2.245378e-01):5.552324e-02,11:5.474003e-01):2.403948e-01):3.999618e-01,((13:6.844760e-01,14:1.220282e+00):4.680083e-01,(27:1.418676e+00,((17:9.343811e-02,18:1.339269e-01):4.118685e-01,16:6.537098e-01):4.196260e+00):5.155588e-01):2.783047e-01):5.412758e-01,((22:1.132395e-01,21:4.758006e-02):5.171664e-01,19:1.113824e+00):7.550424e-01):2.044363e-01,1:8.961526e-01);
   tree gen.4010500 = [&U] ((((22:1.166951e-01,21:5.668401e-02):5.797471e-01,19:1.099140e+00):6.592035e-01,(((14:1.031844e+00,13:7.817026e-01):4.287343e-01,(27:2.022310e+00,(16:5.812988e-01,(17:1.168671e-01,18:1.186648e-01):3.086176e-01):3.147847e+00):5.875950e-01):2.721988e-01,(((((3:1.174891e-01,15:5.923059e-02):2.537638e-01,6:3.991863e-01):1.863280e-01,9:5.323940e-01):2.509946e-01,10:5.326839e-01):1.760487e-01,((12:5.893294e-01,((4:3.618491e-01,((7:1.198010e-01,2:8.969984e-02):2.998473e-01,5:2.764691e-01):9.250646e-02):5.749074e-02,8:4.481212e-01):1.038022e-01):4.489160e-02,11:4.929311e-01):2.537911e-01):3.672343e-01):4.002057e-01):2.431250e-01,(23:1.585076e-01,((34:3.192763e-01,((33:1.744470e-01,(25:9.592107e-02,26:1.253501e-02):7.542169e-02):2.816561e-01,(((30:2.321634e-01,29:1.195837e-01):1.595647e-01,((24:7.079859e-02,32:5.576787e-01):7.883007e-02,31:9.418458e-01):2.091163e-01):1.141431e-01,28:3.720510e-01):1.023954e-01):2.596661e-02):1.298857e-01,(20:8.246337e-01,35:2.631204e-01):6.023506e-01):4.209577e-02):8.168302e-01,1:8.227654e-01);
   tree gen.4011000 = [&U] ((((22:3.885940e-02,21:1.232580e-01):6.430362e-01,19:1.067545e+00):6.545067e-01,(((12:5.213987e-01,(((((7:1.251728e-01,2:8.678160e-02):2.737576e-01,5:3.538281e-01):3.869708e-02,4:3.454089e-01):7.041157e-02,8:3.869096e-01):1.829845e-01,11:5.378596e-01):4.200545e-02):2.647470e-01,(((9:5.496872e-01,(6:3.223528e-01,(15:6.654155e-02,3:1.194106e-01):3.150534e-01):2.455896e-01):1.814971e-01,27:2.455661e+00):7.497743e-02,10:5.572427e-01):1.370119e-01):2.163225e-01,((16:5.768427e-01,(18:1.487273e-01,17:6.890007e-02):3.694250e-01):3.687062e+00,(14:1.210836e+00,13:6.607361e-01):5.104528e-01):1.728370e-01):4.610303e-01):1.657139e-01,(((35:4.069367e-02,20:1.415037e-01):8.804884e-01,34:2.476835e-01):1.518755e-01,(((30:1.331746e-01,(29:1.913413e-01,33:1.458032e-01):1.410571e-01):2.072365e-01,(((28:1.599390e-01,26:1.646916e-02):1.571096e-03,25:4.893749e-02):2.550028e-01,((24:4.659456e-02,32:6.232672e-01):1.736700e-01,31:7.225233e-01):1.300438e-01):1.465187e-01):1.210712e-02,23:2.822111e-01):8.675715e-02):1.037913e+00,1:1.044253e+00);
   tree gen.4011500 = [&U] (((((16:6.372765e-01,(18:1.590128e-01,17:5.805111e-02):3.199834e-01):3.517483e+00,(13:7.584985e-01,14:1.120100e+00):3.607943e-01):3.366783e-01,(((((4:3.535348e-01,(5:3.206563e-01,(7:1.197301e-01,2:8.430730e-02):2.875990e-01):7.206421e-02):7.653086e-02,8:3.449182e-01):2.270330e-01,11:4.473461e-01):5.668249e-02,12:6.730399e-01):2.120104e-01,((((15:5.645349e-02,3:1.330371e-01):2.414486e-01,(27:1.935076e+00,6:3.635109e-01):3.641795e-02):2.205114e-01,9:4.706412e-01):2.543782e-01,10:5.496845e-01):5.735046e-02):3.278740e-01):6.262231e-01,(19:1.070902e+00,(22:1.014915e-01,21:8.597680e-02):6.113397e-01):5.809079e-01):1.986976e-01,((20:9.665744e-01,((((31:8.095962e-01,(32:8.462756e-01,28:3.743873e-01):5.752854e-02):4.863747e-02,23:3.028574e-01):1.994429e-01,((29:2.376695e-01,30:1.854858e-01):1.020566e-01,(((34:8.724573e-03,26:1.979739e-02):3.151055e-03,25:8.441509e-03):9.936654e-02,33:1.723013e-01):2.058751e-01):1.522248e-01):1.042475e-02,24:5.682295e-01):2.719095e-01):2.444192e-01,35:1.035111e+00):4.503254e-01,1:8.786441e-01);
   tree gen.4012000 = [&U] ((((22:1.277899e-01,21:3.668891e-02):5.922236e-01,19:1.345969e+00):7.030679e-01,(((14:1.086673e+00,13:9.613721e-01):5.509109e-01,(27:1.297113e+00,(16:6.046367e-01,(17:1.065051e-01,18:1.234289e-01):2.940838e-01):3.280921e+00):9.487174e-01):2.289351e-01,(((((3:1.071606e-01,15:6.759970e-02):2.748206e-01,6:3.591228e-01):1.938087e-01,9:5.801962e-01):2.610716e-01,10:5.956585e-01):1.292640e-01,((12:6.091633e-01,((4:4.523664e-01,((7:7.889099e-02,2:1.106726e-01):3.103161e-01,5:3.994022e-01):7.322806e-02):5.216974e-02,8:3.629878e-01):1.746868e-01):9.217122e-02,11:5.127213e-01):2.451873e-01):3.215805e-01):4.162732e-01):2.002523e-01,((20:4.037874e-01,35:9.384818e-01):5.753194e-01,((((((30:1.548009e-01,34:3.918283e-01):5.444514e-02,29:2.305504e-01):7.411578e-02,(26:1.142315e-02,25:8.643321e-02):5.702259e-01):1.744390e-01,(((24:7.852227e-02,31:8.250573e-01):3.289169e-02,32:5.800684e-01):1.705866e-01,28:4.007245e-01):1.932870e-01):1.008248e-01,23:1.567673e-01):3.706147e-02,33:5.183807e-01):3.446082e-01):8.858066e-01,1:9.520868e-01);
   tree gen.4012500 = [&U] (((19:9.738547e-01,(22:1.421575e-01,21:1.078324e-01):6.318546e-01):6.221991e-01,((((((5:3.158489e-01,(7:9.152393e-02,2:1.049763e-01):2.934395e-01):7.368841e-02,4:3.747750e-01):6.080670e-02,8:4.194889e-01):1.880482e-01,(12:5.588951e-01,11:5.129027e-01):4.091527e-02):3.000968e-01,(10:6.021736e-01,(9:5.119757e-01,(6:4.291251e-01,(3:1.054052e-01,15:8.169820e-02):2.311671e-01):2.146417e-01):2.450282e-01):1.296525e-01):4.185019e-01,(((16:5.482000e-01,(18:1.149238e-01,17:9.178509e-02):3.504139e-01):3.924884e+00,(13:7.984694e-01,14:1.154820e+00):4.845424e-01):9.414955e-02,27:9.536248e-01):1.244917e-01):5.032825e-01):2.103608e-01,(35:4.807187e-01,(20:1.496794e+00,(((((25:2.106214e-02,26:1.499742e-02):2.867506e-01,((29:1.974916e-01,32:6.599537e-01):1.231185e-01,(30:5.099622e-02,28:2.681587e-01):1.409833e-01):7.653459e-02):1.026201e-01,31:9.122534e-01):2.480429e-03,((23:1.284478e-01,24:1.725083e-01):7.287883e-02,34:2.059950e-01):5.541344e-02):4.697710e-01,33:6.310333e-01):2.038208e-01):3.166922e-01):3.271114e-01,1:9.651663e-01);
   tree gen.4013000 = [&U] (((19:9.868956e-01,(21:8.804528e-02,22:6.369616e-02):7.885834e-01):5.447256e-01,(((10:5.805625e-01,(((15:6.546392e-02,3:1.136799e-01):2.704662e-01,6:3.491474e-01):2.094058e-01,9:4.829989e-01):2.226106e-01):1.062956e-01,(12:6.021770e-01,((8:3.779478e-01,((5:3.672922e-01,(2:9.547695e-02,7:1.028182e-01):2.913153e-01):5.351574e-02,4:3.699001e-01):5.634512e-02):2.618102e-01,11:4.798971e-01):8.937033e-02):1.919182e-01):3.405780e-01,((27:1.097526e+00,(13:7.809757e-01,14:1.109656e+00):4.107767e-01):1.900672e-02,(16:5.659223e-01,(18:1.024326e-01,17:9.595098e-02):3.603022e-01):3.691686e+00):2.929657e-01):4.360517e-01):1.522678e-01,(((20:5.456776e-01,35:3.480788e-01):1.581639e-01,34:1.568717e-01):3.325991e-01,((((((24:6.521933e-02,32:3.835857e-01):9.706901e-02,(31:9.148076e-01,26:7.095059e-03):2.306067e-02):7.645779e-03,25:2.012728e-02):2.211428e-01,(28:3.579905e-01,(30:1.850475e-01,29:2.493163e-01):1.485675e-01):1.927852e-02):2.265758e-01,23:1.500068e-01):7.328197e-02,33:5.936868e-01):3.260883e-02):7.986942e-01,1:8.682287e-01);
   tree gen.4013500 = [&U] ((((22:1.348579e-01,21:9.084925e-02):6.704069e-01,19:1.126053e+00):5.490595e-01,(((14:1.177327e+00,13:6.815237e-01):5.990124e-01,(16:5.855285e-01,(18:1.773202e-01,17:4.642040e-02):3.340565e-01):4.149752e+00):2.302083e-01,((12:5.696082e-01,(((((7:1.065532e-01,2:9.283257e-02):3.103406e-01,5:2.959884e-01):9.468977e-02,4:3.562758e-01):1.080419e-01,8:3.856370e-01):2.092164e-01,11:5.466786e-01):9.999312e-02):3.096483e-01,(((9:5.362024e-01,(6:3.987487e-01,(15:3.895308e-02,3:1.378408e-01):2.981199e-01):2.533683e-01):1.625269e-01,27:1.506275e+00):2.215143e-02,10:6.103981e-01):8.173939e-02):2.918884e-01):4.755348e-01):1.961760e-01,(((30:1.520285e-01,(33:2.892730e-01,29:1.357253e-01):1.243622e-01):2.002473e-01,(((24:1.080541e-02,34:6.433424e-02):3.561655e-01,(((26:2.187817e-03,25:2.217550e-02):2.353872e-02,28:2.870285e-01):1.211311e-02,(32:5.570999e-01,31:7.606108e-01):2.130827e-01):1.637034e-01):6.326871e-02,23:7.254007e-02):4.044092e-02):4.719928e-01,(35:2.938257e-01,20:3.747695e-01):8.167051e-01):7.704356e-01,1:8.541500e-01);
   tree gen.4014000 = [&U] (((19:1.242200e+00,(22:1.455856e-01,21:7.692158e-02):6.752679e-01):5.575810e-01,(((((((7:8.647062e-02,2:1.202161e-01):3.037381e-01,4:3.885509e-01):4.963532e-02,5:4.112534e-01):8.042438e-02,8:4.349085e-01):2.015703e-01,(11:5.068233e-01,12:5.794390e-01):7.413339e-02):2.907870e-01,(10:5.855342e-01,(9:5.107109e-01,(6:3.367748e-01,(3:1.038609e-01,15:8.996363e-02):2.670623e-01):2.273597e-01):2.754636e-01):1.429721e-01):2.910421e-01,(27:1.247059e+00,((13:8.278196e-01,14:1.192540e+00):3.610311e-01,(16:5.683508e-01,(18:1.244677e-01,17:7.404229e-02):3.957606e-01):4.384123e+00):2.975478e-01):9.376996e-02):4.914415e-01):2.348148e-01,(((33:3.894881e-01,35:6.759749e-01):3.228375e-01,(((23:1.356763e-01,(((28:3.381036e-01,30:1.827520e-01):8.106718e-02,29:1.611741e-01):6.070998e-02,((34:5.126957e-01,31:9.963052e-01):1.212075e-01,32:6.210239e-01):1.091630e-01):1.146193e-01):1.342820e-02,(25:3.445938e-02,26:2.848742e-03):5.189072e-01):2.450150e-02,24:4.144732e-01):2.347343e-01):7.840348e-02,20:1.551813e+00):8.435895e-01,1:8.719425e-01);
   tree gen.4014500 = [&U] ((((22:8.510885e-02,21:7.068903e-02):6.215607e-01,19:1.102586e+00):6.517663e-01,(((27:1.692058e+00,(16:5.971447e-01,(17:1.022525e-01,18:1.011181e-01):3.571532e-01):3.630088e+00):5.169653e-01,(14:1.073208e+00,13:6.596082e-01):5.227230e-01):2.310092e-01,(((((3:1.141775e-01,15:7.932998e-02):3.207026e-01,6:3.546729e-01):1.705464e-01,9:4.843629e-01):2.480408e-01,10:5.882777e-01):1.002910e-01,((((((7:9.198127e-02,2:1.099118e-01):2.612695e-01,5:3.334695e-01):4.785691e-02,4:3.885064e-01):9.584760e-02,8:3.967780e-01):2.103449e-01,11:5.385005e-01):7.732236e-02,12:6.072127e-01):2.137926e-01):3.800639e-01):6.190884e-01):2.577505e-01,((20:2.001543e-01,35:2.730164e-01):9.671922e-01,(((29:4.248787e-01,(34:2.269352e-01,30:9.540577e-02):1.154564e-01):2.580175e-01,((28:3.229420e-01,((26:2.787196e-02,25:5.063609e-02):2.251073e-01,(31:6.405211e-01,32:4.319221e-01):1.452746e-01):1.108015e-01):7.439382e-02,24:3.047523e-01):2.808678e-02):3.491254e-02,(23:1.593100e-01,33:5.472355e-01):4.233491e-02):2.246647e-01):9.260836e-01,1:8.294033e-01);
   tree gen.4015000 = [&U] ((35:6.614030e-01,(20:1.372094e+00,(((33:3.227120e-01,23:5.616498e-02):1.079250e-01,((29:2.060665e-01,30:4.105533e-01):1.013719e-01,(((26:4.051657e-03,25:3.624079e-02):2.417060e-03,28:6.944378e-02):3.213035e-01,(31:7.826658e-01,(24:2.043630e-01,32:5.221738e-01):1.855223e-01):9.301948e-02):2.520244e-02):1.535769e-01):1.319726e-01,34:2.715407e-01):7.667962e-02):5.057925e-01):4.836060e-01,(((21:9.927199e-02,22:7.910019e-02):8.266031e-01,19:1.108887e+00):8.125029e-01,(((13:7.463143e-01,14:1.149176e+00):5.687944e-01,((18:1.628910e-01,17:7.780752e-02):3.462784e-01,16:6.409705e-01):4.529549e+00):1.222061e-01,((10:6.354035e-01,(9:6.117207e-01,((3:1.016358e-01,15:7.382630e-02):2.538075e-01,(27:1.869430e+00,6:1.876838e-02):3.225323e-01):1.951359e-01):2.422163e-01):1.416191e-01,((11:5.479621e-01,12:5.411024e-01):7.743869e-02,((4:3.825982e-01,((7:1.054639e-01,2:1.001034e-01):3.240147e-01,5:3.856269e-01):5.243408e-02):9.260339e-02,8:4.201630e-01):1.997193e-01):2.869803e-01):4.566325e-01):3.626062e-01):1.203099e-01,1:9.703887e-01);
   tree gen.4015500 = [&U] (((20:6.661116e-01,35:3.226596e-02):5.616368e-01,(((28:4.254539e-01,(24:3.223821e-01,32:8.006969e-01):1.239885e-02):8.115936e-02,(26:1.952048e-02,(25:2.971125e-02,33:4.957974e-01):1.647903e-02):3.411832e-01):1.436144e-02,(((29:2.495701e-01,30:2.364763e-01):1.695610e-02,23:1.234337e-01):1.650270e-01,(34:5.066643e-02,31:9.931788e-01):3.784847e-01):3.180535e-02):5.261613e-01):7.710188e-01,(((((17:1.143669e-01,18:1.234477e-01):2.950079e-01,16:7.242741e-01):4.349023e+00,(27:1.958905e+00,(13:7.248007e-01,14:1.226383e+00):4.008562e-01):3.773427e-02):3.100396e-01,((((6:3.580402e-01,(15:1.159951e-01,3:9.783691e-02):3.237532e-01):1.713113e-01,9:5.834689e-01):3.070219e-01,10:6.554135e-01):1.359879e-01,((8:4.485309e-01,(4:3.974065e-01,((7:1.090214e-01,2:1.112952e-01):3.000368e-01,5:3.622727e-01):6.311655e-02):7.060805e-02):1.965739e-01,(12:6.051787e-01,11:5.285240e-01):6.661873e-02):3.523658e-01):3.157422e-01):4.764800e-01,((22:9.974648e-02,21:1.127488e-01):5.962974e-01,19:1.147305e+00):7.401145e-01):1.750559e-01,1:1.114596e+00);
   tree gen.4016000 = [&U] (((((11:4.792418e-01,((8:3.949049e-01,((5:3.670415e-01,(7:1.041305e-01,2:9.616940e-02):3.166093e-01):7.708135e-02,4:3.103808e-01):6.628875e-02):1.516729e-01,12:6.530065e-01):6.814641e-02):2.098339e-01,(10:5.920284e-01,(9:5.181922e-01,((15:8.641269e-02,3:1.028143e-01):2.757281e-01,6:4.181560e-01):2.076237e-01):3.094533e-01):1.607939e-01):3.547175e-01,((27:1.661030e+00,((18:1.210242e-01,17:1.048412e-01):4.546922e-01,16:6.037185e-01):3.611267e+00):3.049007e-01,(14:1.205782e+00,13:7.734431e-01):4.841542e-01):2.846910e-01):4.726685e-01,(19:1.059452e+00,(21:1.142980e-01,22:6.899345e-02):5.006774e-01):6.965682e-01):2.399109e-01,((20:1.216106e+00,35:6.179197e-01):2.663786e-01,(((31:8.016564e-01,34:2.467859e-01):2.586008e-01,((25:5.348046e-02,26:1.086875e-02):2.996609e-01,((28:4.401881e-01,32:8.964601e-01):3.264520e-02,24:1.093042e-01):5.712611e-02):1.438998e-02):1.255874e-01,((29:2.815527e-02,33:5.220326e-01):1.572605e-01,(23:1.099867e-01,30:1.644833e-01):9.683267e-02):9.980307e-02):4.108944e-01):8.666853e-01,1:9.569286e-01);
   tree gen.4016500 = [&U] (((19:8.388478e-01,(21:1.134898e-01,22:3.828812e-02):7.326338e-01):6.541188e-01,((((13:9.171050e-01,14:1.072966e+00):4.551180e-01,(16:6.352657e-01,(18:1.370067e-01,17:6.669947e-02):2.541020e-01):3.585120e+00):2.780199e-01,((10:6.030773e-01,(((15:5.780277e-02,3:9.915390e-02):2.206473e-01,6:3.393189e-01):1.946593e-01,9:4.670288e-01):2.476190e-01):1.395358e-01,(12:5.547461e-01,((8:3.428806e-01,(4:3.582811e-01,((2:9.075433e-02,7:1.131546e-01):3.188409e-01,5:2.931207e-01):4.581120e-02):8.013379e-02):1.503744e-01,11:4.678505e-01):4.594209e-02):3.084464e-01):4.210416e-01):1.592881e-01,27:1.661734e+00):3.135276e-01):1.675328e-01,(((23:8.849821e-02,33:5.745533e-01):4.396374e-02,(28:5.166937e-01,(24:4.240182e-01,((32:4.239814e-01,((25:8.582815e-03,31:5.736689e-01):3.668109e-02,26:5.901732e-02):2.151693e-01):6.643628e-02,(30:2.512557e-01,29:2.187878e-01):1.832259e-01):1.043119e-01):5.075600e-02):1.265975e-01):7.770812e-02,((35:5.148301e-01,20:9.421127e-01):1.215957e-02,34:2.497609e-01):2.907165e-01):7.188522e-01,1:8.174636e-01);
   tree gen.4017000 = [&U] ((((22:7.387088e-02,21:6.640784e-02):6.129025e-01,19:1.175226e+00):5.546944e-01,(((27:1.310050e+00,(16:5.199657e-01,(17:6.332003e-02,18:1.501420e-01):3.429503e-01):3.131091e+00):3.376287e-01,(14:1.140717e+00,13:7.591737e-01):3.673415e-01):2.359665e-01,(((((3:8.180142e-02,15:7.274346e-02):2.134055e-01,6:4.154311e-01):1.839862e-01,9:4.735407e-01):2.774437e-01,10:5.834715e-01):1.170049e-01,((((4:3.853323e-01,(5:3.253082e-01,(7:7.681031e-02,2:9.828186e-02):2.945062e-01):9.098156e-02):4.851119e-02,8:3.948465e-01):1.509883e-01,11:5.163096e-01):8.681461e-02,12:5.474131e-01):2.634456e-01):2.885837e-01):4.701832e-01):1.542854e-01,((20:2.708711e-01,35:2.163097e-01):8.803897e-01,(33:5.032239e-01,((((34:1.271407e-01,29:2.116955e-01):2.026645e-02,30:2.350251e-01):2.768946e-01,((26:2.260098e-02,25:6.758037e-02):4.018652e-02,((28:2.271696e-01,24:5.110926e-02):2.014587e-01,(31:7.867256e-01,32:4.193200e-01):1.624374e-01):2.129005e-02):1.741775e-01):1.064198e-02,23:1.981132e-01):2.416350e-01):1.530976e-01):7.443438e-01,1:8.127597e-01);
   tree gen.4017500 = [&U] ((((22:1.283470e-01,21:6.433976e-02):6.877138e-01,19:1.008158e+00):6.224008e-01,(((27:1.059576e+00,(16:5.834331e-01,(17:5.545259e-02,18:1.684685e-01):3.802559e-01):3.513274e+00):2.198904e-01,(14:1.249013e+00,13:8.518390e-01):5.165988e-01):2.572376e-01,(((((3:9.178617e-02,15:8.162258e-02):2.394540e-01,6:3.595963e-01):2.320913e-01,9:6.217079e-01):2.838568e-01,10:6.546904e-01):4.732125e-02,((((4:4.323663e-01,(5:3.650156e-01,(7:8.618583e-02,2:1.106991e-01):3.593276e-01):5.843843e-02):5.443250e-02,8:4.430417e-01):1.478857e-01,11:5.347029e-01):9.741127e-02,12:6.142308e-01):2.417788e-01):4.738106e-01):5.275741e-01):1.693723e-01,((20:4.633221e-01,35:3.307194e-01):1.021046e+00,(33:5.646478e-01,(((29:2.375352e-01,(34:5.662174e-02,30:2.224372e-01):2.055506e-02):3.103131e-01,(((26:1.481205e-02,25:9.094154e-02):1.906540e-02,(28:3.423059e-01,24:9.248683e-03):2.030221e-02):9.390404e-02,(31:8.827539e-01,32:6.973572e-01):1.554319e-01):1.297662e-01):5.715319e-03,23:2.222950e-01):1.997269e-01):3.816668e-01):7.587553e-01,1:9.119657e-01);
   tree gen.4018000 = [&U] (((19:9.063863e-01,(21:1.039065e-01,22:8.577073e-02):7.468998e-01):5.733648e-01,((((13:6.620468e-01,14:1.124028e+00):4.767773e-01,(16:6.587020e-01,(18:1.455091e-01,17:7.913360e-02):2.834234e-01):3.755738e+00):2.182958e-01,((10:6.442863e-01,(((15:6.043782e-02,3:1.038727e-01):2.773012e-01,6:3.384370e-01):2.301741e-01,9:4.892549e-01):2.911839e-01):9.693971e-02,(12:5.637370e-01,((8:3.925687e-01,(4:3.444867e-01,((2:9.626187e-02,7:1.001411e-01):3.046953e-01,5:3.101263e-01):5.215372e-02):7.021543e-02):1.629519e-01,11:4.347270e-01):9.715004e-02):2.594679e-01):3.705764e-01):2.575796e-01,27:1.740817e+00):1.250980e-01):2.696890e-01,(((((23:7.864484e-02,33:3.785286e-01):1.437962e-01,34:4.568193e-01):7.499502e-03,((30:2.093999e-01,29:1.224388e-01):2.068865e-01,((((25:1.684929e-02,26:1.156768e-02):5.713559e-02,(31:7.204551e-01,32:6.110282e-01):5.799689e-02):4.456907e-02,24:8.764428e-02):1.160623e-01,28:3.971857e-01):1.156693e-01):1.503461e-01):2.140529e-01,35:9.507310e-01):3.967580e-02,20:8.934435e-01):6.566421e-01,1:8.563670e-01);
   tree gen.4018500 = [&U] (((((((18:1.195553e-01,17:8.784695e-02):2.361388e-01,16:6.673032e-01):3.835151e+00,(14:1.164460e+00,13:7.043838e-01):4.346486e-01):2.642968e-01,(((12:5.420602e-01,11:4.656216e-01):9.520495e-02,(8:3.626923e-01,((5:3.544630e-01,(7:8.734271e-02,2:9.287368e-02):3.208933e-01):8.669753e-02,4:3.383633e-01):1.032067e-01):1.109510e-01):3.025265e-01,(10:5.717396e-01,(9:5.713518e-01,((15:8.933301e-02,3:9.435400e-02):2.673825e-01,6:3.969434e-01):1.844448e-01):2.955047e-01):1.105191e-01):3.567111e-01):2.795625e-01,27:2.483069e+00):2.070840e-01,(19:1.210124e+00,(21:3.869004e-02,22:5.696709e-02):7.144859e-01):6.583223e-01):1.820570e-01,((34:1.390612e-01,35:2.632001e-01):1.854186e-01,(((((24:3.849713e-02,28:1.970416e-01):1.731218e-01,32:7.814739e-01):1.133576e-01,31:9.739618e-01):3.548034e-02,(((23:1.375617e-02,29:2.967392e-01):5.490611e-03,((25:6.286370e-02,26:4.404253e-03):2.878511e-01,33:4.741382e-01):1.038492e-01):2.328158e-02,30:2.471395e-01):1.804212e-01):2.870246e-01,20:1.244599e+00):4.746716e-02):7.388892e-01,1:9.241347e-01);
   tree gen.4019000 = [&U] ((20:1.454759e+00,((33:3.479209e-01,((((31:8.306989e-01,32:6.499819e-01):1.275893e-01,28:3.156994e-01):2.459380e-02,24:2.354734e-01):5.765466e-02,(((29:4.203629e-02,23:5.064219e-03):6.224353e-02,30:2.680609e-01):6.486538e-02,((25:3.255705e-02,26:4.852499e-03):2.933614e-01,34:3.602545e-01):2.761438e-01):1.019147e-01):3.525798e-01):1.642365e-01,35:4.117987e-01):8.566564e-02):7.121689e-01,((27:1.656500e+00,(((13:6.884603e-01,14:1.121057e+00):4.911496e-01,((17:9.297607e-02,18:1.227632e-01):4.553888e-01,16:5.446945e-01):3.966427e+00):2.344513e-01,((((6:3.837424e-01,(15:6.789038e-02,3:1.143126e-01):3.075932e-01):2.463429e-01,9:4.746207e-01):3.310241e-01,10:5.535674e-01):1.313780e-01,(12:5.974676e-01,((8:3.817047e-01,(4:4.083606e-01,(5:3.465997e-01,(7:9.003419e-02,2:1.328386e-01):3.100485e-01):6.797345e-02):6.396562e-02):1.786925e-01,11:5.554227e-01):1.233456e-01):2.756040e-01):4.052283e-01):2.479335e-01):3.245336e-01,((22:5.649668e-02,21:1.027002e-01):6.197055e-01,19:1.047230e+00):5.867146e-01):1.254946e-01,1:9.186276e-01);
   tree gen.4019500 = [&U] (((((((18:1.879184e-01,17:5.625040e-02):2.154393e-01,16:6.678395e-01):3.838234e+00,(14:1.165396e+00,13:7.049499e-01):4.249183e-01):2.883354e-01,((12:5.424959e-01,(11:4.686567e-01,(8:3.629838e-01,(((7:8.795551e-02,2:9.643642e-02):2.893413e-01,5:3.547479e-01):8.157264e-02,4:3.494981e-01):1.047277e-01):1.821181e-01):5.279426e-02):2.383456e-01,(10:5.721991e-01,(9:4.827395e-01,((15:9.008662e-02,3:1.151735e-01):2.638314e-01,6:4.209978e-01):1.358689e-01):2.957422e-01):1.106079e-01):3.695438e-01):2.083935e-01,27:1.395546e+00):2.609834e-01,(19:9.770034e-01,(21:1.480613e-01,22:2.140564e-02):8.783716e-01):5.752101e-01):2.128517e-01,(35:5.671764e-01,(((25:9.990652e-03,26:7.134997e-03):1.026657e-01,34:2.036296e-01):1.633912e-01,(((23:7.818012e-02,(29:2.280942e-01,30:1.933162e-01):7.859870e-02):1.021020e-01,((32:7.821020e-01,31:8.351258e-01):1.896176e-01,(24:4.638281e-02,28:2.749786e-01):1.902066e-01):1.897330e-01):6.094444e-02,(20:1.203260e+00,33:4.532469e-01):6.958270e-02):4.469334e-02):3.486870e-01):7.918395e-01,1:9.441699e-01);
   tree gen.4020000 = [&U] (((19:1.156342e+00,(22:9.593120e-02,21:8.341840e-02):6.497950e-01):7.565227e-01,((((13:8.807173e-01,14:1.075609e+00):4.235219e-01,(16:5.842553e-01,(18:1.301387e-01,17:1.022939e-01):3.105696e-01):4.673393e+00):1.828279e-01,27:1.206887e+00):5.748793e-02,((10:5.803463e-01,(9:5.839855e-01,(6:4.045930e-01,(3:9.232487e-02,15:1.041941e-01):2.807770e-01):1.569794e-01):2.566800e-01):8.014937e-02,((((4:3.554441e-01,((7:1.112348e-01,2:6.910592e-02):3.111535e-01,5:3.214757e-01):7.892804e-02):1.035490e-01,8:3.763456e-01):1.886901e-01,11:5.294520e-01):8.507947e-02,12:4.912470e-01):3.181886e-01):4.348693e-01):4.396848e-01):1.621957e-01,(20:1.385340e+00,((33:1.769947e-01,35:3.735452e-01):3.078661e-01,(23:1.264339e-01,(34:4.106175e-01,((25:3.431636e-02,26:7.364102e-03):3.732952e-01,((24:4.246125e-01,31:1.012879e+00):4.432443e-02,((32:4.996911e-01,29:2.825063e-02):2.682124e-01,(30:4.809768e-02,28:2.364474e-01):2.549757e-01):6.817529e-02):2.660022e-02):5.194404e-02):6.114759e-02):2.615282e-01):1.519485e-01):8.285386e-01,1:9.976380e-01);
   tree gen.4020500 = [&U] ((((22:1.085202e-01,21:1.084722e-01):6.651683e-01,19:1.003117e+00):5.581061e-01,(((13:8.329018e-01,14:1.211247e+00):5.480869e-01,((17:8.905965e-02,18:1.175921e-01):4.862466e-01,16:4.681242e-01):3.543059e+00):3.345790e-01,((((6:3.675780e-01,(15:6.503064e-02,3:9.101687e-02):2.930291e-01):1.683887e-01,9:5.741741e-01):2.347652e-01,10:6.270781e-01):1.657341e-01,(11:4.905526e-01,((8:3.558067e-01,((4:3.911593e-01,(7:8.662901e-02,2:9.860262e-02):2.969884e-01):3.969577e-02,5:3.619826e-01):1.065374e-01):1.739018e-01,12:5.723006e-01):9.736381e-02):2.224470e-01):3.772644e-01):4.163443e-01):2.144593e-01,((27:1.889744e+00,(((24:1.429660e-01,(28:3.512824e-01,(31:7.624886e-01,32:7.509130e-01):2.174310e-01):1.338097e-02):1.621096e-01,(30:2.502669e-01,29:1.803641e-01):1.534073e-01):4.536422e-02,(34:5.364169e-01,(((33:4.944453e-01,26:1.395293e-02):5.180161e-03,25:6.217425e-02):1.205713e-01,23:1.226627e-01):5.285860e-02):2.535197e-03):2.048876e-01):2.961325e-02,(20:2.878348e-01,35:1.421414e-01):9.710260e-01):8.801662e-01,1:9.404399e-01);
   tree gen.4021000 = [&U] (((((((18:1.513398e-01,17:9.040969e-02):2.214407e-01,16:6.864433e-01):3.920931e+00,(14:1.197860e+00,13:7.460415e-01):4.382987e-01):3.347573e-01,(((12:5.576081e-01,11:4.864175e-01):1.182151e-01,(8:3.730953e-01,((5:3.646300e-01,(7:8.810252e-02,2:1.233864e-01):3.059571e-01):5.246382e-02,4:3.592340e-01):8.983697e-02):1.712082e-01):2.889368e-01,(10:5.502581e-01,(9:4.961871e-01,((15:4.782546e-02,3:1.183819e-01):2.711809e-01,6:4.327254e-01):2.320488e-01):2.179756e-01):1.809640e-01):2.887592e-01):1.483001e-01,27:1.434421e+00):4.551203e-01,(19:1.004220e+00,(21:9.752940e-02,22:9.892025e-02):7.321071e-01):6.266656e-01):2.163455e-01,(35:8.995477e-01,(20:1.134582e+00,((((34:2.158322e-01,(25:3.485724e-02,26:5.578320e-02):2.316175e-01):1.026674e-01,((32:8.432411e-01,(24:8.535917e-02,28:2.446022e-01):2.067876e-01):4.360676e-02,31:9.963115e-01):4.024697e-02):7.364360e-02,((30:2.764308e-01,23:4.404235e-03):6.038388e-03,29:1.987842e-01):1.351904e-01):1.858057e-01,33:4.696707e-01):2.897807e-01):8.113845e-02):5.522824e-01,1:9.704714e-01);
   tree gen.4021500 = [&U] (((((((18:1.251242e-01,17:8.912737e-02):2.182999e-01,16:6.767072e-01):3.865319e+00,(14:1.156608e+00,13:7.354600e-01):4.336127e-01):2.985055e-01,(((11:4.922045e-01,12:5.611626e-01):1.248703e-01,(8:4.129955e-01,(5:3.594583e-01,((7:8.685292e-02,2:1.257584e-01):3.016176e-01,4:3.516979e-01):5.109347e-02):8.312124e-02):1.997883e-01):3.176205e-01,(10:5.977744e-01,(9:4.806029e-01,((15:9.390820e-02,3:1.167028e-01):2.673346e-01,6:4.265879e-01):2.287576e-01):2.092522e-01):9.790947e-02):2.846636e-01):4.160857e-01,27:1.414076e+00):1.471887e-01,(19:9.899763e-01,(21:9.614610e-02,22:7.751170e-02):6.671074e-01):7.123394e-01):2.132770e-01,((((((34:2.651078e-01,(25:8.825468e-02,26:1.640966e-02):2.621957e-01):6.648961e-02,((23:7.906960e-02,30:2.158830e-01):5.777158e-02,29:1.959647e-01):1.032892e-01):1.233999e-01,((32:7.045103e-01,31:7.869296e-01):2.337966e-01,(24:7.401677e-02,28:5.465177e-02):2.997868e-01):7.426827e-02):1.015987e-01,33:7.432017e-01):2.040900e-01,20:1.188955e+00):2.059607e-01,35:8.334035e-01):6.165295e-01,1:9.567068e-01);
   tree gen.4022000 = [&U] ((((((13:7.038559e-01,14:1.211251e+00):5.815245e-01,(16:6.967785e-01,(18:1.482751e-01,17:5.919772e-02):3.027704e-01):4.431689e+00):1.856625e-01,((10:6.839329e-01,(((15:6.772314e-02,3:1.233178e-01):2.888029e-01,6:4.153906e-01):2.201962e-01,9:5.593792e-01):2.451355e-01):1.365346e-01,(((8:4.341968e-01,(4:3.813327e-01,((2:1.038808e-01,7:1.173237e-01):3.476990e-01,5:4.042251e-01):7.247144e-02):8.892449e-02):1.738573e-01,12:5.778907e-01):5.860416e-02,11:5.121396e-01):2.739345e-01):4.374839e-01):1.848442e-02,27:1.781971e+00):4.481966e-01,(19:9.115907e-01,(21:7.700428e-02,22:1.774253e-01):7.442377e-01):6.868544e-01):2.090412e-01,((35:3.238286e-02,20:1.029897e+00):6.184288e-01,((23:9.917993e-02,33:2.373889e-01):1.167663e-01,((((28:1.872293e-01,29:3.526593e-02):2.536924e-01,30:1.628645e-01):1.620340e-01,(24:2.932538e-01,((32:5.299232e-01,(25:5.770736e-02,26:2.141017e-02):5.807486e-02):2.516493e-01,31:7.257088e-01):6.792005e-02):9.214460e-02):2.334731e-01,34:3.488127e-01):8.036066e-02):1.464278e-01):9.321269e-01,1:8.535952e-01);
   tree gen.4022500 = [&U] (((((16:8.292933e-01,(18:1.436315e-01,17:1.025157e-01):2.181845e-01):4.847335e+00,(13:8.181525e-01,14:1.227511e+00):5.709946e-01):3.450511e-01,((12:5.295442e-01,(11:6.066684e-01,((4:4.416333e-01,((7:1.113420e-01,2:1.155434e-01):3.013316e-01,5:3.410257e-01):9.663823e-02):5.883709e-02,8:4.245465e-01):2.426933e-01):1.281269e-01):3.147454e-01,(((9:6.563882e-01,(6:4.085523e-01,(15:9.143862e-02,3:1.093488e-01):2.960560e-01):2.384768e-01):1.068701e-02,27:1.686617e+00):2.306405e-01,10:6.380806e-01):1.250205e-01):4.590303e-01):5.786698e-01,(19:1.190805e+00,(22:4.879010e-02,21:8.766006e-02):7.317394e-01):6.285541e-01):1.877152e-01,(35:1.056200e+00,(20:1.103948e+00,(((28:3.088938e-01,24:1.288478e-01):3.905297e-02,(32:7.375876e-01,31:6.468211e-01):2.126109e-01):3.318103e-01,(((29:2.135848e-01,23:3.771987e-02):2.863970e-02,(30:1.797282e-03,34:2.107161e-01):2.769086e-01):1.717888e-01,(33:4.074258e-01,(25:3.279400e-02,26:2.508471e-03):2.050949e-01):9.342547e-02):5.387881e-02):3.038323e-01):2.848785e-01):6.382109e-01,1:1.069899e+00);
   tree gen.4023000 = [&U] ((((22:1.295305e-01,21:4.284674e-02):9.060200e-01,19:1.060009e+00):5.649527e-01,((((13:6.867117e-01,14:1.243794e+00):3.977339e-01,27:1.214975e+00):1.312806e-01,(16:5.904378e-01,(17:8.037808e-02,18:1.378024e-01):3.587481e-01):3.756863e+00):2.030142e-01,(((((3:1.041035e-01,15:7.198478e-02):2.754004e-01,6:3.395713e-01):2.506008e-01,9:5.163279e-01):3.153898e-01,10:6.116576e-01):1.299085e-01,((((4:3.774308e-01,((7:8.497694e-02,2:9.589047e-02):2.845740e-01,5:3.359033e-01):7.843304e-02):4.463046e-02,8:4.228822e-01):1.870149e-01,12:6.490494e-01):5.944135e-02,11:5.208408e-01):2.513131e-01):3.345774e-01):5.467868e-01):1.579698e-01,((20:7.470766e-02,35:2.349397e-01):1.394329e+00,((((((32:6.571340e-01,31:7.679575e-01):8.320351e-02,26:2.537486e-03):1.283918e-02,25:3.925390e-02):8.855764e-02,28:3.949590e-01):1.339654e-01,((34:7.034318e-03,24:4.617179e-02):3.452116e-01,23:2.127404e-01):9.258137e-03):1.104104e-01,((30:2.438789e-01,29:2.264033e-01):1.487471e-01,33:4.563202e-01):5.673912e-02):2.272526e-01):8.025845e-01,1:8.967462e-01);
   tree gen.4023500 = [&U] (((((((18:1.765295e-01,17:6.910943e-02):2.963353e-01,16:6.229503e-01):3.550133e+00,(14:1.115358e+00,13:6.557954e-01):3.459257e-01):3.681360e-01,(((12:5.995217e-01,11:4.212465e-01):5.954615e-02,(8:3.793191e-01,(((7:9.869920e-02,2:8.694809e-02):3.075206e-01,5:3.287266e-01):6.247415e-02,4:3.335882e-01):5.922079e-02):1.888293e-01):2.620814e-01,(10:5.490307e-01,(9:4.581840e-01,((15:5.816096e-02,3:1.071866e-01):3.196507e-01,6:3.431204e-01):2.144967e-01):3.436204e-01):1.166373e-01):3.532194e-01):2.929146e-01,27:1.376124e+00):1.685779e-01,(19:1.010288e+00,(21:3.134986e-02,22:1.434971e-01):6.794212e-01):6.122890e-01):1.125832e-01,((20:1.146602e+00,35:5.736003e-01):3.734586e-02,((((29:1.299954e-01,23:1.244141e-02):8.641138e-02,30:2.604848e-01):9.194019e-02,((24:4.910384e-02,(28:2.858560e-01,(25:1.059678e-01,26:1.125780e-02):6.384405e-03):4.784938e-02):1.042155e-01,(32:7.109799e-01,31:9.177380e-01):1.926361e-01):2.395349e-01):3.731185e-02,(33:4.020994e-01,34:1.820209e-01):1.786383e-01):3.847871e-01):9.463454e-01,1:9.288820e-01);
   tree gen.4024000 = [&U] (((((((18:1.753210e-01,17:6.696942e-02):2.943066e-01,16:6.186857e-01):3.525830e+00,(14:1.107722e+00,13:6.513060e-01):3.435576e-01):3.656158e-01,(((12:5.954175e-01,(8:3.767223e-01,(((7:9.802352e-02,2:8.635286e-02):3.054153e-01,5:2.991880e-01):4.707982e-02,4:3.313045e-01):5.881538e-02):1.875366e-01):3.576358e-02,11:4.183627e-01):2.131676e-01,(10:5.452722e-01,(9:4.550474e-01,((15:5.776280e-02,3:1.227079e-01):2.796260e-01,6:3.610896e-01):1.974749e-01):2.642284e-01):1.328045e-01):4.081894e-01):9.700160e-02,27:1.250344e+00):3.558399e-01,(19:9.688776e-01,(21:2.793796e-02,22:1.184795e-01):6.747700e-01):6.080974e-01):5.841810e-02,(((((29:1.795724e-01,30:2.013523e-01):6.017558e-02,23:1.174693e-02):8.468541e-02,33:6.296697e-01):2.367248e-02,((32:7.061127e-01,31:9.114553e-01):1.913174e-01,((28:2.267727e-01,(25:2.131036e-02,26:2.704604e-02):5.621393e-03):1.608233e-01,24:1.418574e-01):2.267107e-02):1.274010e-01):2.073912e-01,(34:1.481565e-01,(20:6.797446e-01,35:2.496211e-01):3.921714e-01):1.153541e-01):8.530409e-01,1:9.225230e-01);
   tree gen.4024500 = [&U] (((((((18:1.762053e-01,17:6.730718e-02):2.957909e-01,16:6.218060e-01):3.543612e+00,(14:1.113309e+00,13:6.545908e-01):3.452903e-01):2.453090e-01,(((12:5.984205e-01,11:4.204727e-01):5.191840e-02,(8:3.786223e-01,(((7:9.851790e-02,2:8.678837e-02):2.621495e-01,5:3.006970e-01):6.489270e-02,4:3.329754e-01):5.386870e-02):1.686922e-01):2.401072e-01,(10:4.944191e-01,(9:4.573424e-01,((15:6.178683e-02,3:1.233268e-01):2.810363e-01,6:3.629107e-01):2.577886e-01):2.386703e-01):1.528186e-01):3.810692e-01):1.863898e-01,27:1.368195e+00):3.316117e-01,(19:9.994156e-01,(21:1.293055e-01,22:6.011172e-02):6.190111e-01):6.111643e-01):6.641242e-02,((((((23:1.007302e-02,30:2.413566e-01):4.850542e-03,29:1.804781e-01):2.464691e-01,((32:7.096739e-01,31:6.273914e-01):1.992323e-01,(24:1.592366e-01,((25:3.921996e-02,26:8.915663e-03):5.241153e-03,28:2.565414e-01):9.092307e-02):2.602486e-02):1.320918e-01):2.677105e-02,33:6.567065e-01):1.162035e-01,34:1.488745e-01):1.562756e-01,(20:3.069169e-01,35:2.605969e-01):5.314021e-01):8.280767e-01,1:9.271757e-01);
   tree gen.4025000 = [&U] (((((16:6.179871e-01,(18:1.466630e-01,17:7.647773e-02):3.129407e-01):4.467286e+00,(13:6.450753e-01,14:1.131269e+00):5.166784e-01):2.991679e-01,(((12:6.643785e-01,((((7:9.830065e-02,2:1.064843e-01):3.187536e-01,5:3.529847e-01):6.900408e-02,4:3.729537e-01):9.411502e-02,8:3.757021e-01):2.170371e-01):5.310889e-02,11:5.328214e-01):2.568416e-01,((9:5.332166e-01,((27:1.826675e+00,6:2.199300e-01):1.274083e-01,(15:5.741092e-02,3:1.037050e-01):3.080340e-01):1.789061e-01):2.744157e-01,10:6.097667e-01):1.419081e-01):3.730757e-01):5.217542e-01,(19:1.048894e+00,(22:8.772290e-02,21:1.050363e-01):8.583193e-01):5.468664e-01):2.547108e-01,((20:9.882612e-01,35:5.151949e-01):5.453859e-01,(33:6.198036e-01,(((28:1.189040e-02,24:2.650278e-02):2.366171e-01,(32:5.761415e-01,31:7.326825e-01):2.139880e-01):1.791799e-01,((23:2.498138e-02,(25:5.126487e-02,26:1.333718e-02):2.958482e-01):1.717558e-01,(30:3.008677e-01,(34:2.400130e-01,29:2.081212e-01):7.404501e-02):8.359954e-02):5.343559e-02):9.416638e-03):4.336483e-01):6.689389e-01,1:8.496798e-01);
   tree gen.4025500 = [&U] ((35:4.940826e-01,(((((29:2.021639e-02,34:1.683504e-02):1.385744e-01,30:1.741331e-01):1.323540e-01,33:2.084218e-01):1.694286e-01,((24:2.907306e-01,(28:2.802695e-01,(32:6.005476e-01,31:5.810682e-01):1.932067e-01):1.057983e-01):5.944109e-02,((26:3.698044e-02,25:6.237086e-02):2.004789e-01,23:1.518134e-01):8.532125e-02):1.517213e-02):4.575713e-01,20:1.045065e+00):1.735019e-01):6.600123e-01,(((21:7.610848e-02,22:6.282530e-02):8.989199e-01,19:1.055657e+00):4.538872e-01,(((13:6.662985e-01,14:1.158532e+00):3.625976e-01,((18:1.453702e-01,17:5.259031e-02):4.366919e-01,16:4.114053e-01):3.809161e+00):3.579941e-01,((10:6.098569e-01,(9:5.593698e-01,(6:3.918712e-01,((15:8.027515e-02,3:1.066138e-01):1.061487e-01,27:1.753027e+00):1.511767e-01):1.581353e-01):3.007416e-01):1.045032e-01,((((4:3.648132e-01,((7:8.188101e-02,2:9.391414e-02):2.944323e-01,5:3.151238e-01):9.012042e-02):7.489704e-02,8:3.435593e-01):1.484570e-01,12:6.395758e-01):3.826463e-02,11:4.780988e-01):2.076245e-01):2.835514e-01):4.199437e-01):2.093269e-01,1:8.697693e-01);
   tree gen.4026000 = [&U] ((((22:1.109554e-01,21:5.308818e-02):7.675299e-01,19:1.081940e+00):6.027604e-01,((27:1.130735e+00,((16:5.579366e-01,(17:9.757597e-02,18:1.203027e-01):3.309747e-01):3.461360e+00,(13:6.584514e-01,14:1.153669e+00):4.601010e-01):8.528758e-03):2.685739e-01,(((((3:8.632400e-02,15:7.909853e-02):2.270587e-01,6:4.899042e-01):1.341495e-01,9:5.452568e-01):1.873881e-01,10:6.544889e-01):1.097000e-01,((((((7:1.161861e-01,2:9.670352e-02):3.199948e-01,5:3.190331e-01):1.039886e-01,4:3.401132e-01):7.097004e-02,8:3.270634e-01):1.926754e-01,11:4.665859e-01):1.755732e-01,12:5.919319e-01):2.847055e-01):4.155377e-01):4.563010e-01):2.372411e-01,((20:8.790433e-01,35:1.159765e+00):3.308366e-01,(((24:5.472169e-02,34:2.023999e-01):1.987308e-01,(((31:8.732149e-01,32:4.400693e-01):3.263042e-01,(25:6.114957e-02,26:1.420394e-02):8.808404e-02):2.534086e-02,28:2.708008e-01):1.102022e-01):1.739396e-01,(23:1.595182e-01,((33:2.052972e-01,29:2.036301e-02):2.263240e-01,30:2.809268e-01):1.809308e-02):3.448407e-02):4.860453e-01):7.800534e-01,1:1.019358e+00);
   tree gen.4026500 = [&U] (((((16:6.364964e-01,(18:1.321968e-01,17:8.363754e-02):2.766930e-01):4.289933e+00,(13:7.221241e-01,14:1.104137e+00):4.331945e-01):2.548735e-01,(((12:5.374532e-01,((4:3.795255e-01,((7:8.956962e-02,2:8.773463e-02):3.153921e-01,5:3.739591e-01):3.815324e-02):8.291210e-02,8:3.747045e-01):1.614401e-01):9.201718e-02,11:4.559052e-01):2.103137e-01,((9:5.318007e-01,((27:1.742113e+00,6:1.012814e-01):2.647634e-01,(15:8.697756e-02,3:9.822333e-02):2.363500e-01):2.286225e-01):3.164744e-01,10:5.758909e-01):1.352995e-01):3.720850e-01):3.421834e-01,(19:1.046108e+00,(22:6.260831e-02,21:6.745298e-02):7.066141e-01):6.010830e-01):2.252929e-01,((20:9.856369e-01,35:4.073573e-01):4.064529e-01,(((23:2.655425e-02,(25:1.011990e-01,26:2.021135e-02):1.605891e-01):1.089478e-01,(24:2.567401e-01,(28:3.914156e-01,(31:9.467245e-01,32:4.738368e-01):3.322326e-02):1.025035e-01):9.065593e-02):6.399220e-02,(((29:2.762802e-01,30:1.476431e-01):4.265124e-02,34:2.129746e-01):1.803096e-01,33:4.371026e-01):5.551066e-02):3.615782e-01):8.056019e-01,1:9.367775e-01);
   tree gen.4027000 = [&U] (((19:1.113095e+00,(22:1.133517e-01,21:9.041523e-02):7.215307e-01):5.481900e-01,(27:9.057629e-01,(((16:7.489028e-01,(18:1.018512e-01,17:7.897404e-02):1.929526e-01):4.160184e+00,(13:7.734869e-01,14:1.178699e+00):5.295705e-01):1.413030e-01,((10:4.377345e-01,(9:4.821281e-01,(6:3.625273e-01,(3:1.366969e-01,15:5.154361e-02):3.111448e-01):1.975897e-01):2.701701e-01):1.150873e-01,(((4:3.377955e-01,((7:1.081163e-01,2:7.541507e-02):2.436215e-01,5:3.035516e-01):7.848091e-02):7.135601e-02,8:3.940929e-01):1.499770e-01,(12:5.693494e-01,11:5.239547e-01):8.939852e-02):2.130773e-01):3.667659e-01):1.535973e-01):2.804771e-01):1.908244e-01,((20:9.513497e-01,35:3.467629e-01):3.294658e-01,(((((30:1.494855e-01,(28:1.780780e-01,29:1.170718e-01):1.396148e-01):9.571813e-02,((32:3.916468e-01,24:2.615603e-01):1.073601e-01,31:8.513382e-01):1.386269e-01):2.233025e-01,23:2.704309e-01):2.764478e-02,((26:2.532652e-02,25:3.481600e-02):1.583776e-01,34:3.324079e-01):3.786330e-02):2.257828e-01,33:5.049095e-01):2.285550e-01):6.299981e-01,1:8.305985e-01);
   tree gen.4027500 = [&U] (((((16:6.430770e-01,(18:1.206526e-01,17:8.450225e-02):2.795537e-01):4.334285e+00,(13:7.698146e-01,14:1.115552e+00):4.326895e-01):2.281269e-01,(((11:5.164551e-01,((((7:9.049566e-02,2:1.004306e-01):3.044839e-01,5:3.956203e-01):2.615657e-02,4:3.834493e-01):8.721405e-02,8:4.352715e-01):1.631092e-01):7.699878e-02,12:5.430098e-01):2.762705e-01,((9:5.230135e-01,((27:1.703289e+00,6:2.281538e-01):1.383602e-01,(15:9.385413e-02,3:9.923884e-02):2.387936e-01):2.242637e-01):2.750976e-01,10:5.818449e-01):1.715174e-01):3.336467e-01):6.001267e-01,(19:1.056924e+00,(22:6.325560e-02,21:6.815036e-02):7.139196e-01):5.778025e-01):1.672041e-01,((20:1.865029e-01,35:6.080692e-01):8.678343e-01,((((23:1.846939e-01,((32:6.675297e-01,31:9.008176e-01):1.721372e-01,28:3.873394e-01):1.358772e-01):3.319711e-02,((25:7.673376e-03,24:3.861476e-02):1.652834e-02,26:7.742204e-03):2.099872e-01):5.906802e-02,((29:1.928637e-01,30:1.669901e-01):1.704491e-02,33:4.436558e-01):1.862125e-01):2.505575e-03,34:3.242632e-01):3.800833e-01):6.795190e-01,1:9.824944e-01);
   tree gen.4028000 = [&U] (((((13:8.560152e-01,14:1.006955e+00):3.622662e-01,(27:1.428613e+00,(16:5.955059e-01,(18:1.459013e-01,17:7.574883e-02):3.310715e-01):3.252761e+00):4.121437e-01):3.223437e-01,((12:6.131206e-01,((8:4.383944e-01,(((2:8.720026e-02,7:1.041537e-01):3.571977e-01,5:3.615065e-01):6.891292e-02,4:4.066586e-01):7.129162e-02):1.893077e-01,11:4.605630e-01):8.754599e-02):3.017764e-01,(10:5.296737e-01,(((15:6.358169e-02,3:9.880563e-02):2.762535e-01,6:3.378538e-01):2.044082e-01,9:4.873661e-01):2.409305e-01):1.262966e-01):3.847133e-01):3.663834e-01,(19:1.214439e+00,(21:8.871458e-02,22:6.321472e-02):6.383591e-01):6.657731e-01):2.879675e-01,((20:1.443812e-01,35:3.459758e-01):7.247702e-01,(33:4.897960e-01,((((28:6.254680e-01,(32:6.408313e-01,24:2.044390e-01):7.390780e-02):2.928068e-02,31:1.000705e+00):6.653106e-02,((23:8.702158e-02,(26:1.850558e-02,25:4.862624e-02):6.722145e-02):1.696048e-01,34:3.887216e-01):3.051916e-02):1.520676e-02,(30:9.634110e-02,29:2.745395e-01):2.677509e-01):1.885062e-01):1.309746e-01):8.806951e-01,1:1.033898e+00);
   tree gen.4028500 = [&U] (((19:1.197087e+00,(22:7.477087e-02,21:8.424876e-02):7.098127e-01):6.955457e-01,(((10:4.849410e-01,(9:5.089613e-01,(6:4.016231e-01,(3:1.231098e-01,15:5.710221e-02):2.264241e-01):1.561792e-01):3.243297e-01):1.984580e-01,(12:5.775404e-01,(11:5.804594e-01,((((7:1.197758e-01,2:9.832450e-02):3.691578e-01,5:3.362874e-01):8.877492e-02,4:3.742243e-01):6.360611e-02,8:4.365929e-01):1.910483e-01):7.081341e-02):2.614674e-01):3.279284e-01,((16:8.296665e-01,(18:1.880344e-01,17:4.844804e-02):1.534017e-01):4.608830e+00,(27:1.090891e+00,(13:6.534398e-01,14:1.371004e+00):5.462051e-01):1.122687e-01):2.563746e-01):5.330110e-01):8.464949e-02,((20:2.496954e-01,35:4.868936e-01):8.002680e-01,((33:4.111426e-01,34:9.074599e-02):2.376760e-01,(((26:8.125363e-03,25:3.650327e-02):2.237272e-03,23:1.369469e-02):2.127274e-01,((28:6.307085e-01,((32:6.360229e-01,24:1.463572e-02):1.106267e-01,31:9.431487e-01):1.338565e-01):1.535672e-01,(30:2.349695e-01,29:3.479884e-01):1.486152e-01):2.813795e-02):1.354953e-01):2.334446e-01):6.348919e-01,1:9.201724e-01);
   tree gen.4029000 = [&U] ((((((18:1.627897e-01,17:5.748983e-02):3.191419e-01,16:5.920412e-01):4.079536e+00,((14:1.193606e+00,13:7.750382e-01):7.529489e-01,((11:5.159734e-01,(12:5.851007e-01,(8:3.774725e-01,(5:3.124955e-01,((7:1.350730e-01,2:7.536221e-02):2.806549e-01,4:3.667737e-01):7.390448e-02):7.346638e-02):1.877854e-01):5.163457e-02):2.884843e-01,(10:6.373007e-01,(9:4.782172e-01,((15:6.203802e-02,3:9.967836e-02):2.258527e-01,6:3.823133e-01):1.939319e-01):2.517372e-01):9.917707e-02):4.002348e-01):1.542711e-01):2.936202e-01,(19:1.038630e+00,(21:7.438342e-02,22:6.263114e-02):8.463128e-01):6.243654e-01):1.390151e-01,((23:2.054230e-01,((((34:9.315386e-02,30:1.324801e-01):5.579323e-02,29:1.824712e-01):9.662268e-02,33:3.630500e-01):1.347989e-01,(((24:1.967539e-01,32:4.386904e-01):9.853541e-02,31:9.012670e-01):1.992003e-01,(26:1.447691e-02,(28:2.010655e-01,25:6.339715e-02):4.958130e-03):3.413602e-01):7.337589e-02):1.171094e-02):3.831416e-01,(20:1.691322e-01,35:4.664495e-02):1.137601e+00):7.890000e-01):1.951367e-01,27:2.812183e+00,1:8.247301e-01);
   tree gen.4029500 = [&U] ((35:7.591302e-01,(((((34:1.946565e-01,29:2.359249e-01):1.742916e-02,30:3.242600e-01):1.666042e-01,((26:1.629152e-02,25:3.435865e-02):3.751368e-01,(23:2.739429e-01,((28:3.705454e-01,24:1.500179e-01):5.495002e-02,(32:5.878501e-01,31:9.721955e-01):1.273312e-01):1.436509e-01):2.150229e-02):7.089638e-03):3.876924e-02,33:6.032972e-01):4.554869e-01,20:1.156196e+00):1.945703e-01):5.720412e-01,(((21:1.384460e-01,22:6.071647e-02):8.536406e-01,19:9.689531e-01):6.312252e-01,(((13:5.607244e-01,14:1.199284e+00):5.452714e-01,((18:1.256261e-01,17:8.379325e-02):4.861112e-01,16:3.986542e-01):3.935173e+00):2.796668e-01,((10:4.987635e-01,(9:5.081289e-01,((27:1.220297e+00,6:3.445189e-01):2.719122e-02,(15:8.844126e-02,3:1.060101e-01):2.406095e-01):2.137531e-01):2.902731e-01):1.699633e-01,(11:4.799337e-01,(((4:3.664281e-01,((7:9.823104e-02,2:9.634525e-02):3.064723e-01,5:3.179435e-01):2.360137e-02):1.049703e-01,8:3.650983e-01):1.251941e-01,12:6.183617e-01):8.878380e-02):2.797333e-01):2.900614e-01):5.317905e-01):1.422236e-01,1:9.247924e-01);
   tree gen.4030000 = [&U] ((((22:5.427160e-02,21:6.261754e-02):7.297688e-01,19:1.043291e+00):5.438913e-01,((((16:5.135343e-01,(17:9.861149e-02,18:1.087115e-01):4.472049e-01):3.557755e+00,(13:6.643607e-01,14:1.111109e+00):5.150952e-01):2.053209e-01,(((((3:7.945408e-02,15:7.778731e-02):2.972067e-01,6:3.551419e-01):1.466614e-01,9:4.915647e-01):2.571251e-01,10:5.464121e-01):1.119105e-01,(12:4.961680e-01,((8:3.973867e-01,(((7:9.305715e-02,2:1.014980e-01):2.597907e-01,5:3.280803e-01):6.487490e-02,4:2.831764e-01):8.637889e-02):1.684107e-01,11:4.959987e-01):7.516654e-02):2.908718e-01):3.317059e-01):2.549425e-01,27:1.772870e+00):2.057608e-01):1.690383e-01,((20:3.700223e-01,35:3.173657e-01):1.015543e+00,(((29:1.604665e-01,30:2.183589e-01):1.045680e-01,(24:1.898309e-01,((((25:8.351316e-03,34:1.336184e-01):3.290081e-02,26:1.368531e-02):2.303721e-01,((32:5.646613e-01,31:7.135793e-01):1.328183e-01,28:5.134744e-01):3.824208e-02):3.846165e-02,23:2.123982e-01):9.406047e-02):1.484495e-01):1.010106e-01,33:4.810684e-01):4.662294e-01):4.136984e-01,1:9.004192e-01);
   tree gen.4030500 = [&U] (((((16:6.421848e-01,(18:1.500634e-01,17:9.430886e-02):2.981203e-01):4.414275e+00,(13:7.490855e-01,14:1.352807e+00):7.111441e-01):1.143172e-01,(((12:6.013605e-01,11:4.765531e-01):4.449609e-02,((((7:1.115323e-01,2:7.688789e-02):2.906238e-01,4:3.573417e-01):4.277333e-02,5:3.903548e-01):7.529892e-02,8:3.448872e-01):2.008071e-01):2.905457e-01,((9:5.326658e-01,((27:1.315050e+00,6:2.793047e-01):7.536433e-02,(15:7.445454e-02,3:1.051878e-01):2.381313e-01):2.246246e-01):3.583528e-01,10:5.320496e-01):1.560386e-01):3.149661e-01):5.375017e-01,(19:1.224422e+00,(22:4.522679e-02,21:9.955565e-02):8.061227e-01):5.016718e-01):3.041703e-01,((20:2.456039e-01,35:5.485269e-02):6.946953e-01,((30:2.434130e-01,(23:8.238293e-02,(33:3.627980e-01,29:3.498425e-02):7.823121e-02):2.415420e-01):3.947658e-02,((((26:1.021051e-02,25:4.932969e-02):2.717442e-01,(24:1.517705e-01,28:2.931651e-01):1.901703e-01):2.733033e-02,(32:5.753453e-01,31:1.028742e+00):8.136295e-02):1.476108e-01,34:4.380488e-01):1.892227e-02):2.265180e-01):9.184253e-01,1:1.004744e+00);
   tree gen.4031000 = [&U] ((35:1.358723e+00,(((33:5.829172e-01,(((25:5.739210e-02,26:1.357237e-02):7.834208e-02,23:8.527522e-03):5.332217e-02,(34:4.128730e-01,(((24:7.335519e-02,28:2.553851e-02):3.007802e-01,(32:5.397601e-01,31:8.965509e-01):4.764254e-02):1.119851e-01,(30:1.672224e-01,29:1.334975e-01):2.009798e-01):5.941827e-02):9.079549e-02):6.430223e-02):1.307519e-01,20:8.813448e-01):3.260723e-01,27:1.954093e+00):2.148119e-01):3.347885e-01,((((14:1.117144e+00,13:7.320500e-01):5.203753e-01,(16:4.434410e-01,(18:1.104533e-01,17:8.617473e-02):3.437263e-01):3.776516e+00):5.628521e-02,(((((5:3.734485e-01,(7:6.907533e-02,2:1.064345e-01):2.756088e-01):5.535693e-02,4:3.234343e-01):4.679795e-02,8:3.296757e-01):2.085051e-01,(11:4.169134e-01,12:5.427657e-01):4.832373e-02):2.525554e-01,(10:4.944743e-01,(9:5.269527e-01,(6:3.289051e-01,(15:6.970707e-02,3:8.152364e-02):3.034072e-01):2.007783e-01):2.228765e-01):1.240582e-01):3.846611e-01):6.069798e-01,((22:1.396348e-01,21:8.679541e-02):5.730755e-01,19:1.023167e+00):7.197813e-01):1.022895e-01,1:8.494551e-01);
   tree gen.4031500 = [&U] ((((22:6.983393e-02,21:4.728484e-02):8.324237e-01,19:9.249083e-01):6.295012e-01,((((((3:1.036888e-01,15:8.872947e-02):2.384011e-01,6:3.700468e-01):2.072434e-01,9:5.320487e-01):2.932942e-01,10:6.232746e-01):1.246099e-01,((11:5.235702e-01,12:5.614131e-01):6.492119e-02,(8:3.948361e-01,(((7:1.061473e-01,2:9.518934e-02):3.101783e-01,5:3.742306e-01):6.559140e-02,4:3.230102e-01):1.026806e-01):1.819130e-01):3.317881e-01):3.954845e-01,((13:8.634694e-01,14:1.267406e+00):5.584903e-01,((16:4.201054e-01,(17:1.318545e-01,18:1.006805e-01):5.638040e-01):4.140134e+00,27:2.149871e+00):2.705441e-04):1.461937e-01):4.239652e-01):1.934721e-01,((20:2.360665e-01,35:1.599683e-01):8.260839e-01,((((26:2.231504e-02,25:5.864020e-02):3.185583e-01,(34:2.304334e-01,(24:3.032376e-01,((32:1.001826e+00,28:4.378136e-01):2.829339e-02,31:1.010266e+00):1.353770e-01):1.096615e-02):8.483544e-02):6.710050e-03,(33:6.570818e-01,23:1.705973e-01):2.684692e-02):9.959464e-02,(30:1.034271e-01,29:2.100456e-01):2.701506e-01):2.663235e-01):8.700693e-01,1:9.989344e-01);
   tree gen.4032000 = [&U] ((((22:7.470844e-02,21:9.048579e-02):6.194403e-01,19:1.000594e+00):6.010170e-01,(((13:7.250752e-01,14:1.058346e+00):4.955462e-01,((17:6.954956e-02,18:1.613018e-01):3.704880e-01,16:5.683768e-01):4.145660e+00):1.629020e-01,((((6:3.663584e-01,(15:7.002571e-02,3:9.023653e-02):2.778009e-01):1.642871e-01,9:5.577930e-01):2.254002e-01,10:4.718440e-01):1.198953e-01,((11:5.056860e-01,12:5.555528e-01):6.822465e-02,(8:3.118428e-01,(4:3.383678e-01,(5:3.354127e-01,(7:1.138849e-01,2:8.350519e-02):2.768575e-01):7.253505e-02):7.237840e-02):1.567876e-01):2.734644e-01):4.071973e-01):4.577419e-01):1.482180e-01,((((25:5.771537e-02,26:1.680286e-02):2.886631e-01,((34:2.997578e-02,33:1.576449e-01):3.003443e-01,(((23:4.034727e-02,29:1.027993e-01):1.036894e-01,30:1.395230e-01):6.647606e-02,(24:3.499993e-01,((31:9.135260e-01,32:6.283764e-01):1.255804e-01,28:3.778280e-01):3.082338e-02):9.541798e-02):8.507535e-02):5.590720e-02):4.845843e-01,(20:3.961096e-01,35:4.834554e-01):4.217662e-01):3.118528e-01,27:1.643293e+00):1.838694e-01,1:9.488955e-01);
   tree gen.4032500 = [&U] (((19:1.020502e+00,(22:7.120706e-02,21:6.903457e-02):7.478442e-01):5.917957e-01,(((16:5.752627e-01,(18:1.213394e-01,17:1.025869e-01):2.060679e-01):3.888650e+00,(13:6.970730e-01,14:1.168252e+00):4.822793e-01):1.851682e-01,((10:5.544972e-01,(9:4.863034e-01,(6:3.651378e-01,(3:7.522198e-02,15:7.675874e-02):2.479674e-01):2.125273e-01):2.968619e-01):8.685145e-02,(12:4.835246e-01,(((((7:1.074536e-01,2:1.108745e-01):2.888730e-01,5:2.938241e-01):7.387634e-02,4:3.418968e-01):6.719108e-02,8:3.560147e-01):1.431085e-01,11:4.952078e-01):7.587624e-02):2.220471e-01):3.382506e-01):4.540868e-01):1.899310e-01,(((((30:2.275692e-01,29:2.824322e-01):1.440341e-01,(33:3.490564e-01,34:1.426474e-01):1.275591e-01):7.370478e-02,((26:4.966469e-03,25:1.468655e-02):1.721500e-01,(((32:5.021087e-01,31:8.072213e-01):2.037151e-01,28:5.069845e-01):4.407043e-02,(24:1.634626e-01,23:1.124141e-01):8.104845e-02):3.840528e-02):1.308024e-01):5.323902e-01,(20:7.474610e-01,35:5.602368e-01):3.177024e-01):4.846402e-01,27:1.581545e+00):2.628773e-01,1:8.833809e-01);
   tree gen.4033000 = [&U] ((((((34:2.634434e-01,((32:5.334897e-01,31:6.124227e-01):3.244578e-01,((25:6.410845e-02,26:2.805169e-04):6.441281e-02,28:3.440633e-01):7.486667e-03):8.053711e-02):7.855051e-02,24:1.548564e-01):8.478632e-02,(23:6.686652e-03,(29:1.496690e-01,(30:7.321773e-02,33:2.190505e-01):1.490420e-01):5.164012e-02):1.187477e-01):1.999414e-01,20:1.047811e+00):7.430077e-02,35:5.880055e-01):5.569406e-01,(((21:9.904167e-02,22:4.779479e-02):6.767152e-01,19:1.137899e+00):5.507371e-01,(((13:7.074951e-01,14:1.257768e+00):3.965914e-01,((18:1.346617e-01,17:1.097529e-01):4.590142e-01,16:3.729107e-01):4.218209e+00):3.230312e-01,((10:6.333660e-01,(9:5.337737e-01,((27:1.699677e+00,6:1.039907e-01):2.326666e-01,(15:8.216544e-02,3:1.080931e-01):2.711132e-01):1.922814e-01):3.004185e-01):1.435945e-01,(11:5.195688e-01,(((((7:8.593949e-02,2:7.473432e-02):2.642126e-01,5:3.851995e-01):6.691053e-02,4:3.499604e-01):1.112328e-01,8:3.718651e-01):1.605021e-01,12:5.442776e-01):1.038509e-01):2.081028e-01):5.103887e-01):4.406678e-01):1.314385e-01,1:9.970092e-01);
   tree gen.4033500 = [&U] ((((22:1.354995e-01,21:4.527789e-02):6.243054e-01,19:1.005114e+00):7.196347e-01,((((13:7.509925e-01,14:1.185940e+00):3.690065e-01,((17:1.103804e-01,18:1.181947e-01):2.163205e-01,16:6.193786e-01):4.517660e+00):3.616009e-01,((((6:3.992326e-01,(15:5.668540e-02,3:1.348613e-01):2.756868e-01):2.203210e-01,9:5.160684e-01):2.950271e-01,10:5.141837e-01):8.320494e-02,(12:6.054039e-01,(11:5.104579e-01,(8:4.222835e-01,(4:3.687303e-01,(5:3.453214e-01,(7:7.462010e-02,2:1.227886e-01):2.747983e-01):6.648832e-02):7.098685e-02):1.562602e-01):8.521198e-02):2.398149e-01):4.497703e-01):3.254879e-01,27:1.887311e+00):2.261111e-01):2.112943e-01,((((23:1.671863e-02,(30:2.001704e-01,29:1.994222e-01):1.083020e-01):8.282718e-02,((31:8.517127e-01,32:6.047277e-01):2.389412e-01,(28:3.617751e-01,24:1.644887e-02):1.133743e-01):2.678242e-01):5.017925e-03,(34:5.417033e-01,(26:1.543201e-02,(33:3.582269e-01,25:1.578685e-02):9.249625e-04):9.513464e-02):1.626479e-01):3.988832e-01,(20:2.719751e-02,35:3.458719e-01):1.366537e+00):6.070933e-01,1:9.772331e-01);
   tree gen.4034000 = [&U] (((((16:6.393499e-01,(18:1.556211e-01,17:5.404224e-02):3.719145e-01):4.147346e+00,(13:8.740092e-01,14:1.151137e+00):4.855290e-01):2.952483e-01,((12:6.231157e-01,(11:5.695461e-01,((((7:9.378420e-02,2:7.993232e-02):3.039612e-01,5:3.986209e-01):7.365355e-02,4:3.357334e-01):7.338560e-02,8:4.518795e-01):1.890088e-01):7.687801e-02):2.339299e-01,((9:5.168160e-01,((15:5.168525e-02,3:1.204182e-01):2.739285e-01,(27:1.706388e+00,6:1.961222e-01):1.842128e-01):1.769419e-01):2.570696e-01,10:5.851734e-01):1.420820e-01):3.904084e-01):4.347130e-01,(19:1.073036e+00,(22:8.331678e-02,21:1.204970e-01):7.129001e-01):5.819393e-01):2.652283e-01,((20:4.144568e-01,35:3.529098e-01):7.473532e-01,(23:2.644022e-01,((33:4.295791e-01,(29:1.980080e-01,30:1.955214e-01):1.142147e-01):8.265980e-03,((26:3.915887e-04,25:4.609042e-02):2.744089e-01,((32:9.100381e-01,(28:4.069535e-01,24:6.744452e-02):8.910129e-02):7.060494e-02,(31:7.180387e-01,34:1.928456e-01):2.585425e-01):1.272851e-01):6.267556e-02):8.656641e-02):3.779180e-01):5.764974e-01,1:8.798217e-01);
   tree gen.4034500 = [&U] (((((16:6.560756e-01,(18:1.432677e-01,17:1.132762e-01):3.816440e-01):4.255842e+00,(13:7.233872e-01,14:1.181252e+00):4.982306e-01):3.109279e-01,((11:5.844456e-01,(((((7:9.623764e-02,2:8.202339e-02):3.119130e-01,5:3.640571e-01):1.133459e-01,4:3.445163e-01):7.339997e-02,8:3.978152e-01):1.697201e-01,12:6.394167e-01):1.054320e-01):2.400496e-01,((9:5.303361e-01,((15:5.303736e-02,3:1.235684e-01):2.893558e-01,(27:2.206951e+00,6:2.012528e-01):1.678180e-01):2.226115e-01):2.710287e-01,10:6.004818e-01):1.066291e-01):4.708654e-01):5.140342e-01,(19:1.101107e+00,(22:1.549682e-01,21:2.892878e-02):7.315499e-01):6.803999e-01):2.721667e-01,((20:3.991382e-01,35:4.561385e-01):6.132706e-01,(((29:3.024883e-01,30:2.355443e-01):2.691418e-01,(33:5.426770e-01,((26:8.765883e-04,25:4.729616e-02):2.778522e-01,((32:9.338451e-01,(28:1.287238e-01,24:1.297401e-01):2.424808e-01):1.356628e-01,(31:7.274886e-01,34:2.133106e-01):2.031251e-01):4.137290e-02):7.174671e-03):5.023390e-02):4.210004e-02,23:1.534861e-01):4.856281e-01):5.915789e-01,1:9.028382e-01);
   tree gen.4035000 = [&U] (((((34:2.159952e-01,(29:9.710353e-02,(33:3.179473e-01,30:1.041988e-01):2.554085e-01):1.200609e-02):8.261441e-02,(23:2.301054e-01,(((25:5.008484e-02,26:1.739672e-02):6.968501e-03,(32:7.113033e-01,31:7.752333e-01):3.570391e-02):1.815289e-01,(24:1.057076e-01,28:3.146082e-01):2.714722e-02):1.407467e-01):9.671796e-02):3.269725e-01,20:1.111869e+00):4.961419e-01,35:5.775556e-01):5.299322e-01,(((21:4.847033e-02,22:9.800770e-02):7.613984e-01,19:1.174542e+00):5.228245e-01,(((13:6.752173e-01,14:1.074671e+00):4.934260e-01,((18:1.916806e-01,17:3.218129e-02):3.971371e-01,16:5.750392e-01):4.198126e+00):1.627448e-01,((10:6.369469e-01,(9:5.509627e-01,((27:1.441966e+00,6:4.787277e-02):3.381537e-01,(15:9.231686e-02,3:8.509145e-02):2.758425e-01):1.931305e-01):2.630350e-01):1.551708e-01,((((5:3.772727e-01,((7:8.870699e-02,2:9.590320e-02):2.601123e-01,4:3.501515e-01):5.062229e-02):7.614199e-02,8:3.971297e-01):1.595221e-01,12:6.729763e-01):6.261573e-02,11:5.766772e-01):2.109877e-01):4.909075e-01):4.189206e-01):3.003779e-01,1:9.156975e-01);
   tree gen.4035500 = [&U] (27:2.455749e+00,((((((24:1.791334e-01,((32:5.372805e-01,31:6.854925e-01):1.411249e-01,(28:4.261430e-01,(26:3.258045e-03,25:3.923078e-02):8.796113e-03):1.238983e-01):1.114766e-01):7.633058e-02,(30:1.830887e-01,(29:7.824230e-02,34:2.829585e-01):1.474635e-01):1.279960e-01):4.565968e-02,33:5.632988e-01):6.052981e-02,23:2.726425e-01):1.750010e-01,(20:9.961197e-01,35:8.910301e-01):2.282598e-01):8.599146e-01,((((18:1.105596e-01,17:9.710307e-02):2.261058e-01,16:7.092236e-01):3.913090e+00,((14:9.783785e-01,13:7.809210e-01):7.542641e-01,((12:5.207062e-01,((8:3.946524e-01,(((7:9.624999e-02,2:1.098745e-01):3.101618e-01,5:3.336087e-01):7.223141e-02,4:3.262722e-01):4.690180e-02):1.328045e-01,11:4.638700e-01):5.596405e-02):3.037633e-01,(10:5.848614e-01,(9:4.412150e-01,((15:5.587378e-02,3:1.231204e-01):2.705053e-01,6:3.817582e-01):2.068052e-01):2.740991e-01):1.157561e-01):3.362158e-01):2.337496e-01):3.493379e-01,(19:1.079999e+00,(21:7.523362e-02,22:7.691761e-02):8.526662e-01):3.735596e-01):2.424698e-01):8.655688e-02,1:7.789961e-01);
   tree gen.4036000 = [&U] (((27:1.347106e+00,(((16:5.479682e-01,(18:1.118134e-01,17:9.692651e-02):3.214778e-01):4.507415e+00,(13:7.207069e-01,14:1.175861e+00):5.704647e-01):1.155803e-01,((10:5.422140e-01,(9:4.958300e-01,(6:3.783417e-01,(3:1.076941e-01,15:8.599889e-02):3.663349e-01):1.783731e-01):2.602508e-01):1.278668e-01,(12:5.920510e-01,(((4:3.848665e-01,((7:9.201152e-02,2:7.950797e-02):2.719784e-01,5:3.642015e-01):5.223787e-02):9.695902e-02,8:3.686799e-01):2.123035e-01,11:5.253325e-01):5.610530e-02):2.734052e-01):3.398842e-01):1.582586e-01):3.690052e-01,(19:1.060657e+00,(22:8.224947e-02,21:7.299215e-02):5.993901e-01):6.773197e-01):1.019544e-01,((33:5.300702e-01,(23:1.922467e-01,((24:2.605937e-01,28:4.333289e-01):9.787487e-02,(32:5.122333e-01,(((26:1.795358e-02,25:1.639018e-02):6.310353e-02,31:9.568028e-01):2.103518e-01,(29:2.372446e-01,30:1.560394e-01):1.885609e-01):4.972375e-02):1.477385e-01):8.283052e-02):7.413552e-02):9.921444e-02,(34:3.447335e-01,(20:9.959966e-01,35:1.258015e-01):2.246167e-01):7.220458e-02):7.565338e-01,1:1.026060e+00);
   tree gen.4036500 = [&U] ((((33:5.342010e-01,(23:1.926174e-01,(((28:3.224207e-01,((26:1.746496e-02,25:4.360559e-02):1.434643e-01,32:8.707287e-01):1.436351e-01):4.766158e-02,(30:2.946272e-01,29:2.952195e-01):1.967172e-02):1.007833e-01,((34:2.833098e-01,(35:3.600725e-01,31:9.289940e-01):3.189216e-02):6.426174e-02,24:3.750993e-01):6.952922e-02):1.370987e-01):1.723922e-01):4.377686e-01,20:1.539685e+00):6.225515e-01,27:1.417368e+00):1.578040e-01,((((16:6.388709e-01,(18:1.175081e-01,17:1.135065e-01):2.746358e-01):4.446825e+00,(14:1.288652e+00,13:8.020797e-01):5.569449e-01):1.894123e-01,(((((4:4.124678e-01,((7:7.899435e-02,2:1.203874e-01):3.440063e-01,5:2.807899e-01):8.401387e-02):5.924003e-02,8:3.850915e-01):2.350120e-01,11:5.089218e-01):8.470487e-02,12:5.681737e-01):2.100812e-01,(10:6.015354e-01,(9:5.773623e-01,(6:3.934429e-01,(15:6.446134e-02,3:1.218919e-01):2.970345e-01):2.018946e-01):2.579624e-01):1.715649e-01):5.018767e-01):6.052707e-01,((22:1.477941e-01,21:4.271089e-02):5.454557e-01,19:1.104793e+00):7.111738e-01):2.376683e-01,1:8.480685e-01);
   tree gen.4037000 = [&U] ((((((18:1.088771e-01,17:1.006145e-01):2.396593e-01,16:6.984312e-01):3.853544e+00,27:1.716668e+00):2.594113e-01,((14:1.173469e+00,13:6.247180e-01):8.195103e-01,((11:4.776564e-01,(12:5.832145e-01,(8:3.583274e-01,(4:3.285278e-01,((7:9.478533e-02,2:8.393996e-02):2.796262e-01,5:3.167516e-01):9.819444e-02):7.281870e-02):1.731248e-01):6.063029e-02):2.678885e-01,(10:5.590766e-01,(9:5.447656e-01,((15:7.041117e-02,3:1.212469e-01):2.659954e-01,6:3.756855e-01):1.831741e-01):2.025297e-01):1.570911e-01):3.784494e-01):2.179942e-01):2.643178e-01,(19:9.270791e-01,(21:1.153985e-01,22:8.553806e-02):8.396910e-01):6.664009e-01):1.906903e-01,((35:7.723872e-01,20:1.104313e+00):9.447569e-02,((((30:1.164917e-01,34:3.965085e-02):1.783997e-01,(29:8.004035e-02,33:1.379842e-01):1.152376e-01):9.172597e-02,23:1.481479e-01):3.074660e-02,(24:2.831838e-01,((25:8.311476e-02,26:5.091332e-02):2.777579e-02,(28:2.492915e-01,(32:7.337804e-01,31:9.200499e-01):1.333109e-01):2.537481e-02):6.417970e-02):1.877448e-01):2.332037e-01):8.207672e-01,1:7.813436e-01);
   tree gen.4037500 = [&U] (((((29:1.017880e-01,33:2.770748e-01):7.841397e-02,(30:5.573755e-02,34:4.687891e-02):1.277339e-01):1.325961e-01,(((26:1.437644e-03,((28:3.343962e-01,(31:7.932404e-01,32:4.949244e-01):5.909766e-02):1.415399e-01,25:7.996097e-02):6.796281e-03):1.203362e-02,24:2.831255e-01):4.419229e-02,23:1.943479e-01):1.356811e-01):3.954004e-01,(35:5.610241e-01,20:6.885869e-01):2.573967e-01):5.612591e-01,((((13:6.583902e-01,14:1.133454e+00):5.006961e-01,(((17:1.094406e-01,18:1.047623e-01):1.131271e-01,16:7.676783e-01):3.408644e+00,27:5.771253e-01):1.656749e-02):1.876243e-01,((((6:3.277178e-01,(15:6.545848e-02,3:1.142593e-01):2.369293e-01):1.872848e-01,9:5.202312e-01):2.467553e-01,10:6.171277e-01):1.330698e-01,((11:5.378682e-01,(8:3.607272e-01,(4:3.638352e-01,((7:9.773460e-02,2:1.047465e-01):2.459492e-01,5:3.381167e-01):4.345398e-02):6.296959e-02):1.474386e-01):8.705286e-02,12:6.043480e-01):2.422241e-01):2.765245e-01):4.407016e-01,((22:1.512448e-01,21:3.070173e-02):5.749103e-01,19:1.033891e+00):4.970942e-01):2.328897e-01,1:9.260790e-01);
   tree gen.4038000 = [&U] ((((((30:1.242602e-01,(34:4.113575e-01,33:3.112581e-01):2.526552e-02):3.189781e-02,29:2.633930e-01):4.894462e-02,23:2.540514e-01):3.775530e-02,(24:1.785395e-01,(((31:8.523271e-01,(26:2.371300e-03,25:5.491095e-02):5.856909e-02):1.423402e-01,32:5.515312e-01):6.462387e-02,28:2.388423e-01):6.204796e-03):1.876209e-01):3.989676e-01,(35:7.593080e-01,20:1.922372e-01):9.783746e-01):6.479474e-01,((((27:6.039731e-01,((17:1.175925e-01,18:1.125658e-01):1.215537e-01,16:8.248610e-01):3.662546e+00):1.773343e-02,(13:7.074323e-01,14:1.217883e+00):6.532487e-01):1.373101e-01,((((6:3.521288e-01,(15:7.033434e-02,3:8.212723e-02):2.545777e-01):2.012353e-01,9:5.589821e-01):2.757091e-01,10:6.630962e-01):1.755468e-01,(11:4.265561e-01,(12:6.493646e-01,(8:3.538924e-01,(((7:1.017806e-01,2:1.125489e-01):2.753977e-01,4:3.909365e-01):4.813471e-02,5:3.633022e-01):6.771036e-02):2.124763e-01):4.311432e-02):2.664776e-01):3.481249e-01):4.735285e-01,((22:1.625107e-01,21:2.966581e-02):6.177341e-01,19:1.110903e+00):5.341217e-01):2.431917e-01,1:9.950606e-01);
   tree gen.4038500 = [&U] (((((14:1.154284e+00,13:6.468025e-01):6.763148e-01,((((8:3.586010e-01,(4:3.634514e-01,((7:9.835102e-02,2:8.523700e-02):2.841837e-01,5:3.386362e-01):7.374238e-02):9.068220e-02):2.064109e-01,12:6.244999e-01):4.487632e-02,11:5.096756e-01):1.991343e-01,(10:5.801082e-01,(9:4.929332e-01,((15:4.686035e-02,3:1.399282e-01):2.758259e-01,6:4.223369e-01):1.697706e-01):3.529054e-01):1.828336e-01):3.869474e-01):1.134520e-01,(((18:1.500168e-01,17:7.944708e-02):2.921501e-01,16:5.170917e-01):3.998509e+00,27:1.616992e+00):2.074786e-01):4.476953e-01,(19:9.745833e-01,(21:1.146548e-01,22:9.463770e-02):8.350592e-01):5.480560e-01):1.009538e-01,((35:2.003717e-01,20:5.139032e-01):8.201647e-01,(((26:8.830873e-05,(25:6.002014e-03,(28:3.326162e-01,(24:1.503594e-01,(32:6.243921e-01,31:8.727754e-01):1.630274e-01):3.325835e-02):3.045263e-02):2.667419e-02):7.504117e-02,34:3.793879e-01):3.039245e-02,(23:9.627755e-02,((33:2.100361e-01,30:5.723753e-02):2.321382e-01,29:2.064039e-01):7.354129e-02):9.027806e-02):3.166697e-01):7.370710e-01,1:8.107366e-01);
   tree gen.4039000 = [&U] ((((((28:2.668860e-01,(26:6.943276e-03,((25:8.542354e-03,32:9.612729e-01):2.075969e-02,31:8.249279e-01):3.364597e-02):1.059054e-01):8.696402e-02,24:2.191350e-01):1.047746e-01,((34:5.245721e-02,29:2.225491e-01):6.093753e-02,(30:8.817861e-02,33:3.695948e-01):1.531489e-01):1.792108e-01):3.289316e-02,23:1.403688e-01):3.372892e-01,(35:2.363264e-01,20:5.008706e-01):8.260218e-01):1.100864e+00,(((((13:8.948328e-01,14:1.187294e+00):3.601790e-01,27:1.315503e+00):3.830915e-02,((17:1.057427e-01,18:9.858671e-02):2.623108e-01,16:6.478535e-01):3.559875e+00):2.238831e-01,((((6:3.656419e-01,(15:6.856783e-02,3:8.936752e-02):2.628587e-01):2.071130e-01,9:5.449428e-01):3.023861e-01,10:6.464420e-01):1.625229e-01,(11:4.158427e-01,(12:6.330552e-01,(8:3.450041e-01,(((7:1.177974e-01,2:9.717352e-02):3.059414e-01,5:3.482889e-01):8.309585e-02,4:3.852680e-01):5.362123e-02):2.416063e-01):8.139771e-02):1.984513e-01):3.393814e-01):5.012938e-01,((22:1.345839e-01,21:8.063929e-02):5.040528e-01,19:1.083002e+00):6.069178e-01):1.774923e-01,1:9.032016e-01);
   tree gen.4039500 = [&U] (((20:1.045389e+00,35:5.358818e-01):2.750073e-01,(((26:1.450924e-02,((32:7.379453e-01,31:8.723242e-01):1.401294e-01,(28:4.494526e-01,25:6.545118e-02):6.059393e-04):4.618804e-03):8.216591e-02,(23:3.788022e-02,24:5.697210e-02):1.402486e-01):1.355629e-01,(((30:1.703271e-01,34:2.511501e-01):9.069791e-02,29:2.249679e-01):1.086188e-01,33:3.806499e-01):2.409248e-01):5.248884e-01):6.014568e-01,(((21:9.901661e-02,22:4.618953e-02):8.053443e-01,19:1.103275e+00):4.821181e-01,(((13:6.245150e-01,14:1.057720e+00):4.666469e-01,((18:1.550679e-01,17:6.040615e-02):4.110724e-01,16:4.610688e-01):3.745538e+00):3.466827e-01,((10:5.764022e-01,(9:4.542393e-01,((27:1.897596e+00,6:1.411321e-01):1.723379e-01,(15:7.104338e-02,3:1.013614e-01):3.071559e-01):1.827950e-01):2.047916e-01):1.837139e-01,((((4:4.008412e-01,((7:8.749998e-02,2:8.341652e-02):2.814017e-01,5:3.097069e-01):4.282256e-02):9.866356e-02,8:3.478567e-01):1.590226e-01,12:5.896072e-01):6.681751e-02,11:4.298760e-01):1.915530e-01):4.759678e-01):4.316133e-01):1.288527e-01,1:9.386977e-01);
   tree gen.4040000 = [&U] ((((((11:4.538020e-01,(12:6.868659e-01,((4:3.462344e-01,((7:1.159365e-01,2:9.692193e-02):3.251496e-01,5:4.166596e-01):6.947481e-02):6.622144e-02,8:4.145360e-01):1.808338e-01):8.800745e-02):2.395582e-01,((9:4.887375e-01,((15:7.796842e-02,3:1.063008e-01):2.900759e-01,(27:2.405874e+00,6:1.748008e-01):1.953381e-01):2.477451e-01):2.760296e-01,10:6.077944e-01):1.797096e-01):4.927479e-01,(13:8.050583e-01,14:1.185979e+00):6.909849e-01):1.586573e-01,(16:7.410096e-01,(18:8.802471e-02,17:1.351987e-01):2.400714e-01):4.186838e+00):3.404508e-01,(19:1.131207e+00,(22:1.269421e-01,21:8.632971e-02):5.701856e-01):6.231230e-01):2.066756e-01,((20:7.432658e-01,35:9.991570e-01):4.280046e-01,(((33:2.571070e-01,34:1.787448e-01):3.113894e-01,((24:1.099457e-01,((32:7.049945e-01,31:6.582680e-01):1.135580e-01,28:3.633158e-01):1.631539e-01):8.299029e-02,23:9.543327e-02):4.052564e-02):2.532273e-01,((26:2.109109e-02,25:3.028899e-02):3.185413e-01,(29:3.156645e-01,30:2.450971e-01):2.333279e-01):2.981817e-03):1.211076e-01):8.999409e-01,1:9.486122e-01);
   tree gen.4040500 = [&U] (((20:1.868663e-01,35:4.238905e-02):1.171665e+00,((((24:6.755171e-02,34:1.969086e-01):2.558576e-01,23:1.739801e-01):4.873591e-02,(((32:4.802775e-01,31:6.644944e-01):9.276806e-02,(28:2.616454e-01,25:5.595991e-02):4.727553e-03):4.484132e-04,26:2.870820e-02):1.146046e-01):1.697683e-01,((30:3.691994e-02,33:1.221637e-01):1.531253e-01,29:1.102733e-01):1.128163e-01):2.737059e-01):7.366465e-01,(((21:1.028939e-01,22:4.799821e-02):5.855021e-01,19:1.146477e+00):5.009969e-01,(((13:6.489697e-01,14:1.099138e+00):6.363457e-01,((18:1.296634e-01,17:9.545822e-02):4.041694e-01,16:5.384726e-01):3.892205e+00):1.644345e-01,((10:5.989729e-01,(9:4.720263e-01,((27:1.349789e+00,6:1.466585e-01):1.790863e-01,(15:7.382529e-02,3:1.053305e-01):2.573750e-01):2.179859e-01):2.696117e-01):1.818129e-01,((12:6.126949e-01,((4:3.408534e-01,((7:9.639709e-02,2:7.751260e-02):2.730523e-01,5:3.660795e-01):5.496642e-02):7.828986e-02,8:3.386618e-01):2.201088e-01):4.481379e-02,11:4.467091e-01):2.331259e-01):3.812654e-01):4.485144e-01):1.311198e-01,1:9.221953e-01);
   tree gen.4041000 = [&U] (((((13:7.386633e-01,14:1.088169e+00):6.929625e-01,(16:5.639774e-01,(18:8.076511e-02,17:1.076401e-01):2.789081e-01):3.841540e+00):5.419653e-02,(((((5:3.517148e-01,(7:7.737004e-02,2:1.020593e-01):2.983337e-01):5.808055e-02,4:3.176796e-01):6.669925e-02,8:3.803482e-01):1.659200e-01,(12:6.018924e-01,11:5.428559e-01):3.082509e-02):2.474256e-01,((9:5.588137e-01,((15:7.153818e-02,3:8.542641e-02):2.790034e-01,(27:2.109591e+00,6:1.895986e-02):3.229732e-01):2.073039e-01):2.260196e-01,10:5.576682e-01):7.790587e-02):4.605966e-01):3.308270e-01,(19:1.037914e+00,(22:1.062427e-01,21:5.044262e-02):5.739770e-01):7.793731e-01):1.896306e-01,((35:3.198758e-01,20:9.975084e-01):4.451854e-02,(((29:1.989142e-01,30:1.705543e-01):3.153660e-01,((33:3.449670e-01,34:2.258619e-01):1.849004e-01,(((32:5.969300e-01,31:5.931133e-01):1.513466e-01,28:4.227859e-01):2.731217e-01,(24:1.002375e-01,23:2.115488e-02):1.040331e-01):1.083039e-01):1.075835e-01):1.557051e-02,(26:2.273474e-02,25:2.467991e-02):2.971199e-01):3.270946e-01):6.687849e-01,1:8.703780e-01);
   tree gen.4041500 = [&U] (((27:2.130111e+00,((14:1.135264e+00,13:8.382382e-01):7.320353e-01,(((12:5.434440e-01,((8:3.321180e-01,(4:3.881958e-01,((7:1.000252e-01,2:9.043637e-02):3.519979e-01,5:3.317541e-01):5.881949e-02):9.349902e-02):2.081581e-01,11:5.119109e-01):3.575294e-02):3.326644e-01,(10:5.244172e-01,(9:4.944934e-01,((15:6.440220e-02,3:1.302345e-01):2.430320e-01,6:3.566875e-01):1.768119e-01):3.097916e-01):8.722962e-02):4.117616e-01,((18:1.390205e-01,17:6.151322e-02):3.426344e-01,16:5.511348e-01):4.331876e+00):1.040998e-01):2.017216e-01):3.150567e-01,(19:9.557728e-01,(21:4.407865e-02,22:1.146333e-01):7.605823e-01):6.913432e-01):1.605792e-01,((35:2.519817e-02,20:2.480385e-01):9.564249e-01,(((((33:1.109387e-01,29:2.450784e-01):8.596544e-02,30:1.819977e-01):1.966373e-01,34:6.665722e-01):1.991168e-02,(((32:6.608650e-01,31:8.755378e-01):2.002778e-01,(25:7.109349e-02,26:2.151138e-02):2.183806e-02):1.223622e-01,(28:2.294478e-01,24:8.771100e-02):1.708048e-01):1.405123e-01):1.055549e-01,23:1.078316e-01):7.595512e-02):8.453445e-01,1:9.352454e-01);
   tree gen.4042000 = [&U] (((((18:1.425827e-01,17:6.276759e-02):3.514139e-01,16:5.222323e-01):4.442874e+00,(((14:1.114562e+00,13:8.597169e-01):7.807358e-01,((12:5.591493e-01,(11:5.072482e-01,(8:3.406280e-01,(4:4.033450e-01,((7:1.025882e-01,2:9.461779e-02):3.271203e-01,5:3.556876e-01):6.032666e-02):1.056585e-01):2.089710e-01):5.296208e-02):3.294282e-01,(10:5.895689e-01,(9:5.071640e-01,((15:6.605241e-02,3:1.335716e-01):2.492594e-01,6:4.565460e-01):1.813424e-01):3.177295e-01):1.202268e-01):3.059842e-01):1.809792e-01,27:2.184692e+00):4.934129e-02):3.231296e-01,(19:9.925433e-01,(21:4.520810e-02,22:1.072938e-01):6.755200e-01):7.090578e-01):1.646938e-01,((35:2.584383e-02,20:2.748873e-01):9.292882e-01,(23:2.577834e-01,(((30:1.842239e-01,(33:1.108890e-01,29:1.021598e-01):1.431435e-01):1.862247e-01,34:6.836521e-01):2.672346e-02,((31:8.945980e-01,(25:5.031959e-02,26:1.075215e-02):1.452198e-01):6.961597e-02,(28:3.306639e-01,(32:6.865862e-01,24:1.132985e-01):8.345093e-02):2.807282e-02):1.728744e-01):2.944460e-02):3.501778e-01):5.781748e-01,1:9.592097e-01);
   tree gen.4042500 = [&U] ((((22:7.462176e-02,21:1.226433e-01):7.405484e-01,19:1.031201e+00):5.571895e-01,((((((3:1.242778e-01,15:6.881871e-02):3.046631e-01,6:4.479644e-01):2.267853e-01,9:5.328110e-01):2.800278e-01,10:5.848273e-01):1.377347e-01,((12:6.377289e-01,(8:3.795758e-01,(((7:1.026989e-01,2:9.678094e-02):3.187733e-01,5:4.054453e-01):8.448020e-02,4:4.339013e-01):6.356801e-02):1.651888e-01):4.244357e-02,11:4.714151e-01):3.111429e-01):3.560324e-01,((13:9.093138e-01,14:1.113229e+00):4.447056e-01,(27:1.786148e+00,(16:7.143863e-01,(17:1.237958e-01,18:9.683535e-02):1.947126e-01):3.814971e+00):2.175527e-01):2.948852e-01):4.384649e-01):2.125372e-01,((35:5.876855e-01,20:1.296143e+00):3.179871e-02,((((((33:1.660594e-01,26:6.210381e-03):4.136303e-03,25:6.370694e-03):3.178784e-01,34:3.226854e-01):1.215279e-01,(30:3.355985e-01,29:2.571419e-01):7.531639e-02):1.282746e-01,((31:1.026392e+00,(32:5.008673e-01,24:2.274585e-01):4.053350e-04):1.278416e-01,28:3.976333e-01):9.565134e-02):5.826976e-02,23:1.225227e-01):1.852117e-01):8.416570e-01,1:9.526652e-01);
   tree gen.4043000 = [&U] (((19:8.530291e-01,(21:1.407298e-01,22:3.016590e-02):6.962397e-01):6.836475e-01,(((((12:5.463254e-01,(8:3.583250e-01,(4:3.610494e-01,(5:3.500326e-01,(2:8.540108e-02,7:9.450933e-02):2.406717e-01):7.910142e-02):5.185809e-02):1.848918e-01):5.109287e-02,11:5.004159e-01):2.595199e-01,(10:5.013265e-01,(((15:7.267425e-02,3:9.955976e-02):2.446192e-01,6:3.388115e-01):1.752875e-01,9:5.557814e-01):2.558617e-01):1.778720e-01):4.627930e-01,((14:1.099089e+00,13:6.559158e-01):3.751796e-01,(16:5.355492e-01,(18:1.517781e-01,17:5.494461e-02):3.877494e-01):3.740264e+00):2.748462e-01):2.376156e-01,27:1.945009e+00):2.396903e-01):1.386355e-01,(((23:1.213191e-01,33:6.949851e-01):7.873994e-02,((((29:1.004654e-01,28:2.384899e-01):1.200943e-01,30:1.970890e-01):5.264360e-02,32:6.093958e-01):9.931364e-02,(31:9.445474e-01,((25:2.485359e-02,26:3.540663e-03):6.994892e-02,24:9.312807e-02):1.814350e-01):5.512614e-02):1.174375e-01):1.511853e-01,(34:1.789961e-01,(20:5.418997e-01,35:4.060369e-01):4.637924e-01):4.010660e-02):7.084828e-01,1:9.337904e-01);
   tree gen.4043500 = [&U] (((20:5.003349e-01,35:7.033616e-01):4.737233e-01,(((((32:6.108038e-01,31:7.611318e-01):7.628035e-02,28:4.349295e-01):9.361040e-02,34:4.483296e-01):1.112836e-01,((26:8.793737e-03,25:2.805889e-02):2.238393e-02,(23:3.542675e-02,24:1.540859e-01):6.141127e-02):4.472728e-02):1.695124e-01,((30:1.637719e-02,33:2.794627e-01):2.014870e-01,29:2.882821e-01):1.294896e-01):3.817228e-01):6.585101e-01,(((21:1.032428e-01,22:9.040814e-02):6.616899e-01,19:1.073179e+00):6.106036e-01,(((13:8.356038e-01,14:1.166786e+00):4.332305e-01,((18:1.079796e-01,17:1.042948e-01):3.153826e-01,16:6.207198e-01):3.727357e+00):2.397024e-01,((10:6.608092e-01,(9:5.129089e-01,((27:1.291927e+00,6:1.642163e-01):2.398691e-01,(15:7.716119e-02,3:9.248926e-02):2.297241e-01):2.718280e-01):2.706493e-01):1.213232e-01,(11:4.917174e-01,(((4:4.092571e-01,((7:1.017955e-01,2:8.904955e-02):2.876948e-01,5:3.233508e-01):7.437298e-02):7.666695e-02,8:4.237482e-01):1.754964e-01,12:6.626211e-01):5.970907e-02):3.404080e-01):2.901900e-01):5.432344e-01):2.133382e-01,1:9.712908e-01);
   tree gen.4044000 = [&U] (((19:1.324509e+00,(21:1.006455e-01,22:8.407133e-02):7.016905e-01):6.163967e-01,((((((8:3.578306e-01,(4:3.605513e-01,((2:8.528326e-02,7:9.437893e-02):2.796513e-01,5:3.495497e-01):3.448073e-02):7.744769e-02):1.993011e-01,12:6.291811e-01):6.275925e-02,11:4.997255e-01):2.591619e-01,(10:4.904018e-01,(((15:8.020466e-02,3:1.016691e-01):2.750653e-01,6:3.383440e-01):1.796979e-01,9:5.550146e-01):2.351113e-01):1.219801e-01):3.075305e-01,((14:1.097572e+00,13:6.550108e-01):5.071526e-01,(16:5.348103e-01,(18:1.515686e-01,17:8.209965e-02):3.872145e-01):3.735104e+00):2.744670e-01):1.381532e-01,27:1.942326e+00):2.396121e-01):1.500734e-01,(((23:1.899336e-01,(((28:1.506573e-01,30:1.846999e-01):8.943606e-02,29:1.245670e-01):1.347636e-01,(31:1.033286e+00,(((25:6.471957e-02,26:5.388085e-03):2.144377e-02,24:8.289735e-02):6.736310e-02,32:6.589431e-01):1.116768e-01):1.397971e-01):1.313566e-01):1.259408e-02,(33:3.657714e-01,34:1.329626e-01):1.410311e-01):1.284951e-01,(20:4.420176e-01,35:6.821383e-01):6.426775e-01):7.246203e-01,1:9.325021e-01);
   tree gen.4044500 = [&U] ((((((14:1.158667e+00,13:7.459373e-01):7.519539e-01,((18:1.377517e-01,17:9.166969e-02):3.097165e-01,16:5.606041e-01):3.655681e+00):6.840484e-02,(((12:5.594759e-01,((8:3.868708e-01,(4:3.602486e-01,((7:9.911232e-02,2:5.955379e-02):3.160368e-01,5:2.578830e-01):6.418768e-02):8.713040e-02):1.628329e-01,11:4.900616e-01):9.084832e-02):2.943718e-01,10:5.398956e-01):6.597631e-02,(9:5.414533e-01,((15:5.913535e-02,3:1.515557e-01):2.723406e-01,6:4.326612e-01):2.442456e-01):2.228777e-01):3.928043e-01):1.352227e-01,27:1.814987e+00):3.504638e-01,(19:9.589140e-01,(21:4.826416e-02,22:1.710161e-01):5.836058e-01):6.136333e-01):1.855153e-01,((35:2.676577e-01,20:4.282884e-01):6.285779e-01,((((32:6.937651e-01,(31:9.119678e-01,(25:1.101944e-01,26:5.456657e-03):4.270676e-03):7.396351e-03):7.163092e-02,28:6.308313e-01):1.250587e-01,((23:8.833396e-02,24:4.813460e-02):1.292537e-01,34:4.143002e-01):3.424295e-02):1.220316e-01,((30:1.456886e-01,33:2.670639e-01):7.422666e-02,29:1.691494e-01):1.755940e-01):4.684146e-01):6.618458e-01,1:1.011484e+00);
   tree gen.4045000 = [&U] ((20:1.186343e+00,((((24:1.746393e-01,28:1.374060e-01):1.181852e-01,(26:2.462462e-03,(32:4.888415e-01,(31:6.721823e-01,25:3.997218e-02):1.674052e-02):3.419414e-03):1.980763e-01):1.229893e-01,((34:1.508224e-01,30:8.519053e-02):1.068502e-01,29:1.948479e-01):1.164112e-01):3.951275e-02,(23:4.590649e-02,(33:3.077642e-01,35:8.720501e-01):8.156502e-02):1.001818e-01):2.980440e-01):7.667524e-01,((((((17:9.623600e-02,18:1.273763e-01):1.448384e-01,16:7.447120e-01):3.774268e+00,(13:6.873223e-01,14:1.165366e+00):4.049967e-01):3.253427e-01,((((6:2.932003e-01,(15:5.180252e-02,3:1.096931e-01):2.531880e-01):2.356890e-01,9:4.494507e-01):3.229264e-01,10:4.976376e-01):1.496589e-01,((8:3.396141e-01,(((7:7.751029e-02,2:7.436927e-02):2.756060e-01,5:3.082522e-01):5.953615e-02,4:3.266028e-01):5.478245e-02):1.927202e-01,(11:5.018491e-01,12:5.883304e-01):4.968985e-02):2.237652e-01):3.587477e-01):7.937600e-02,27:1.658621e+00):3.310525e-01,((22:2.245844e-01,21:6.283223e-02):5.852990e-01,19:9.011655e-01):5.597669e-01):2.807514e-01,1:8.982946e-01);
   tree gen.4045500 = [&U] (((19:1.423326e+00,(21:1.060449e-01,22:1.046972e-01):6.772755e-01):7.212774e-01,(27:2.126412e+00,(((14:1.286831e+00,13:8.452901e-01):2.705003e-01,(16:7.644249e-01,(18:1.440624e-01,17:8.333091e-02):2.565967e-01):4.183414e+00):4.533907e-01,(((11:5.181940e-01,(8:3.202261e-01,(4:3.384154e-01,(5:3.624682e-01,(2:1.074476e-01,7:1.003281e-01):3.093636e-01):4.197351e-02):1.066123e-01):1.845964e-01):8.936039e-02,12:5.754073e-01):3.266760e-01,(10:5.692728e-01,(((15:7.102905e-02,3:1.065048e-01):2.813287e-01,6:4.236619e-01):1.670173e-01,9:5.736136e-01):3.439241e-01):6.703946e-02):3.887681e-01):2.450670e-01):4.507929e-01):1.222253e-01,((23:2.111732e-01,((((28:1.708409e-01,30:1.424067e-01):2.876830e-02,29:1.529575e-01):1.399789e-01,((25:1.706639e-02,26:4.538922e-03):3.306506e-02,(31:1.052559e+00,(24:1.590962e-01,32:5.582914e-01):1.029049e-01):7.877763e-02):1.805567e-01):1.967564e-01,(33:4.238275e-02,34:1.875575e-01):3.342074e-01):1.071688e-01):3.837091e-01,(20:7.697697e-01,35:2.790932e-01):4.384015e-01):6.717232e-01,1:9.669650e-01);
   tree gen.4046000 = [&U] (((20:4.053772e-01,35:1.089322e-01):6.709109e-01,((26:1.689116e-02,(24:1.159303e-01,25:5.402579e-02):1.426147e-02):2.504025e-01,(23:2.299159e-01,(((30:1.685487e-01,(29:1.122237e-01,33:1.741347e-01):1.564230e-01):9.141077e-03,34:3.075661e-01):1.906126e-01,((32:6.383655e-01,31:7.690390e-01):1.862294e-01,28:5.067099e-01):1.592425e-01):4.783269e-02):3.231203e-02):4.410285e-01):7.541315e-01,(((21:5.964157e-02,22:9.026753e-02):5.531073e-01,19:1.085724e+00):5.718771e-01,(((13:7.265707e-01,14:1.236201e+00):4.572459e-01,((18:8.465901e-02,17:1.113911e-01):2.482161e-01,16:6.279758e-01):3.770928e+00):1.898361e-01,((10:5.064716e-01,(9:5.189046e-01,((27:1.552901e+00,6:1.975269e-01):2.065761e-01,(15:6.549790e-02,3:9.779623e-02):2.715457e-01):1.735148e-01):2.594042e-01):1.898221e-01,((12:6.599759e-01,((4:3.617520e-01,((7:6.149962e-02,2:1.013841e-01):3.241999e-01,5:3.271307e-01):7.613640e-02):5.744650e-02,8:3.992570e-01):1.349824e-01):6.646352e-02,11:4.844403e-01):2.474569e-01):4.093850e-01):5.150650e-01):1.487545e-01,1:9.826448e-01);
   tree gen.4046500 = [&U] ((((((30:9.043952e-02,33:3.082707e-01):1.026042e-01,34:2.452595e-01):8.129151e-02,29:2.795937e-01):8.926229e-02,(((28:4.040678e-01,(31:7.582168e-01,32:8.753667e-01):8.896828e-02):1.305209e-01,(24:2.211654e-01,(26:6.497818e-03,25:3.136164e-02):2.108823e-01):1.122291e-01):3.064529e-02,23:1.621168e-01):2.130963e-02):2.781024e-01,(35:8.973179e-02,20:3.920716e-01):5.704444e-01):8.254025e-01,((19:1.077105e+00,(22:8.325445e-02,21:5.570047e-02):6.420611e-01):5.293917e-01,(((13:7.060732e-01,14:1.114110e+00):7.460619e-01,((12:4.980333e-01,((((5:3.077894e-01,(7:1.089307e-01,2:7.405955e-02):3.207978e-01):4.214915e-02,4:3.128034e-01):1.287955e-01,8:3.686178e-01):1.730714e-01,11:4.981305e-01):8.802086e-02):2.169707e-01,((9:5.530228e-01,((15:8.837082e-02,3:7.722876e-02):2.771697e-01,(27:1.342717e+00,6:2.922155e-01):9.333530e-02):2.305134e-01):2.612086e-01,10:6.289420e-01):1.393556e-01):4.080854e-01):2.507109e-01,(16:5.801454e-01,(18:1.356447e-01,17:6.363962e-02):4.135862e-01):4.033216e+00):3.588343e-01):2.156745e-01,1:9.336901e-01);
   tree gen.4047000 = [&U] (((19:1.002477e+00,(21:8.035131e-02,22:4.659481e-02):6.169907e-01):6.809441e-01,(27:1.854993e+00,(((14:1.157821e+00,13:7.701762e-01):4.116825e-01,(16:5.684979e-01,(18:1.023422e-01,17:1.095550e-01):3.450265e-01):3.764011e+00):2.979719e-01,((11:4.898847e-01,(12:6.118281e-01,(8:3.372462e-01,((5:3.286545e-01,(2:1.082766e-01,7:9.026985e-02):2.805809e-01):5.518077e-02,4:3.597541e-01):1.233289e-01):2.048022e-01):7.839373e-02):2.577240e-01,(10:5.482481e-01,(((15:7.677817e-02,3:1.194175e-01):2.459515e-01,6:3.811882e-01):1.890561e-01,9:4.804813e-01):2.065263e-01):1.279493e-01):3.906065e-01):3.632511e-01):5.833029e-02):1.299986e-01,(((((29:2.084996e-01,(28:2.613561e-01,30:1.859585e-01):2.455587e-02):1.652888e-01,((32:5.023205e-01,((26:2.217529e-02,24:3.319286e-03):2.662909e-02,25:2.403313e-02):1.421181e-01):9.679609e-02,31:9.470356e-01):9.874486e-02):7.628208e-02,(33:7.096161e-02,34:2.463616e-01):3.674600e-01):6.560117e-02,23:5.152042e-02):2.890580e-01,(20:4.816878e-01,35:9.291058e-02):6.513226e-01):5.702850e-01,1:8.700230e-01);
   tree gen.4047500 = [&U] (((27:1.951406e+00,(((14:1.217999e+00,13:6.669175e-01):5.559373e-01,(16:5.980457e-01,(18:1.092282e-01,17:1.152492e-01):3.629593e-01):3.959646e+00):2.819236e-01,((11:5.096834e-01,(12:6.436279e-01,(8:3.547747e-01,(((2:1.139043e-01,7:7.500991e-02):2.990354e-01,5:3.457364e-01):7.173719e-02,4:3.784524e-01):1.262905e-01):2.151218e-01):4.084986e-02):2.071261e-01,(10:5.767434e-01,(((15:5.702402e-02,3:1.256243e-01):2.586660e-01,6:4.010005e-01):2.262915e-01,9:5.054544e-01):1.880526e-01):1.588761e-01):4.109083e-01):3.821311e-01):1.806949e-02,(19:1.054581e+00,(21:4.804073e-02,22:7.126205e-02):6.490589e-01):7.163362e-01):2.666519e-01,(((23:1.378723e-01,((29:2.487642e-01,(28:1.993053e-01,30:8.521738e-02):1.418515e-01):1.328755e-01,(((25:2.181456e-02,(24:7.381223e-03,32:5.471365e-01):8.868328e-02):7.835718e-03,26:2.332785e-02):1.744548e-01,31:9.962579e-01):1.049661e-01):1.587722e-01):4.804581e-02,(33:3.603235e-01,34:2.591662e-01):2.462100e-01):2.457887e-01,(20:5.067236e-01,35:3.850452e-01):5.866736e-01):7.962422e-01,1:9.152425e-01);
   tree gen.4048000 = [&U] (((20:7.440488e-01,35:2.017305e-01):7.505029e-01,(((28:6.129876e-01,((32:6.010641e-01,31:8.220670e-01):5.068174e-02,((26:3.822399e-02,24:1.110534e-01):1.168035e-02,25:2.019176e-02):4.992734e-02):1.634296e-01):3.906836e-02,(34:4.551835e-01,(29:3.905014e-01,30:2.526528e-01):1.306498e-01):6.688252e-02):9.813379e-02,(23:2.321934e-01,33:5.539554e-01):3.054305e-02):3.167813e-01):7.281679e-01,(((21:8.855283e-04,22:1.736527e-01):7.982619e-01,19:1.125855e+00):5.587130e-01,(((13:6.474983e-01,14:1.195062e+00):4.468659e-01,((18:9.048182e-02,17:1.221925e-01):3.512954e-01,16:6.711677e-01):3.963394e+00):4.172961e-01,((10:5.413064e-01,(9:5.474731e-01,((27:1.878261e+00,6:2.917424e-01):1.054669e-01,(15:8.278946e-02,3:1.144867e-01):2.545813e-01):2.286984e-01):2.055415e-01):1.327683e-01,((12:5.651703e-01,11:5.340507e-01):1.095380e-01,((4:3.998270e-01,((7:1.207093e-01,2:7.777369e-02):2.627096e-01,5:3.496306e-01):3.944025e-02):6.586959e-02,8:3.733370e-01):1.635041e-01):3.186569e-01):4.499638e-01):4.738134e-01):1.742274e-01,1:9.933991e-01);
   tree gen.4048500 = [&U] (((((29:3.051861e-02,33:1.008467e-01):2.337102e-01,30:1.593000e-01):1.902478e-01,((24:2.184288e-01,((28:3.531712e-01,(31:8.440290e-01,32:6.300179e-01):1.095248e-01):2.173956e-01,34:5.814876e-01):4.470325e-02):1.653374e-02,((25:1.793596e-02,26:2.154454e-02):2.545134e-02,23:8.074048e-02):1.186404e-01):1.581960e-01):1.904136e-01,(35:1.079168e-01,20:3.594653e-01):6.724728e-01):8.398256e-01,((19:1.150580e+00,(22:1.685387e-01,21:6.396220e-02):6.183929e-01):6.060715e-01,(((13:8.675601e-01,14:9.785610e-01):6.781892e-01,((11:4.802381e-01,(((5:3.969414e-01,((7:1.096487e-01,2:7.922137e-02):2.863182e-01,4:3.436122e-01):6.468794e-02):7.329827e-02,8:3.786597e-01):1.439699e-01,12:6.135247e-01):6.481788e-02):2.119931e-01,((9:4.827421e-01,((15:8.152196e-02,3:8.669762e-02):2.801562e-01,(27:1.254578e+00,6:1.160627e-01):2.399601e-01):2.237226e-01):2.608626e-01,10:5.719098e-01):1.874656e-01):3.534422e-01):2.031539e-01,(16:4.917353e-01,(18:1.363043e-01,17:1.062076e-01):4.290025e-01):3.849088e+00):3.531330e-01):1.457612e-01,1:9.500053e-01);
   tree gen.4049000 = [&U] ((((((((3:9.476602e-02,15:1.016880e-01):3.492299e-01,6:3.305843e-01):1.907419e-01,9:6.114471e-01):2.802032e-01,10:6.650352e-01):1.592023e-01,(11:5.412672e-01,(12:6.016061e-01,(8:4.212810e-01,(5:3.487539e-01,((7:1.106127e-01,2:9.040824e-02):2.935469e-01,4:3.735806e-01):8.702000e-02):1.352132e-01):1.585481e-01):5.821294e-02):2.324915e-01):4.263780e-01,(((16:7.115305e-01,(17:5.219956e-02,18:1.482322e-01):2.172314e-01):3.406690e+00,27:1.050461e+00):2.872057e-01,(13:8.164918e-01,14:1.157461e+00):6.125833e-01):1.335254e-01):5.293767e-01,((22:1.093085e-01,21:3.048397e-02):6.390733e-01,19:1.383980e+00):6.308876e-01):1.648876e-01,(35:4.984086e-01,(20:1.030017e+00,(33:5.494002e-01,((30:2.493766e-01,29:1.793911e-01):8.740455e-02,(((((32:5.992438e-01,24:2.687449e-01):4.793634e-02,31:6.684032e-01):2.361760e-02,(25:6.355213e-02,26:4.429060e-02):1.086243e-02):6.947239e-02,28:4.657587e-01):1.798800e-01,(34:6.339920e-01,23:4.353490e-02):1.729096e-01):5.491440e-02):1.813544e-01):1.091398e-01):4.438850e-01):3.799867e-01,1:1.012099e+00);
   tree gen.4049500 = [&U] ((((27:2.397314e+00,((16:6.058632e-01,(18:1.490744e-01,17:6.795506e-02):5.292257e-01):4.002166e+00,(13:7.402412e-01,14:1.167551e+00):6.456035e-01):2.334104e-01):3.747228e-03,((10:5.758984e-01,(9:6.320833e-01,(6:3.472853e-01,(3:1.073694e-01,15:8.726808e-02):2.760509e-01):2.169274e-01):2.954714e-01):2.040828e-01,(11:5.006723e-01,(12:6.494963e-01,((((7:9.888333e-02,2:1.190445e-01):3.322434e-01,5:3.615117e-01):6.441456e-02,4:3.970604e-01):1.059468e-01,8:4.519615e-01):1.590826e-01):7.408574e-02):2.758444e-01):3.333377e-01):4.733905e-01,(19:1.106551e+00,(22:1.609907e-01,21:5.101129e-02):6.600056e-01):6.492113e-01):2.210500e-01,(((30:2.681813e-01,29:1.983723e-01):2.070389e-01,(((34:3.885445e-01,24:6.935927e-02):9.634199e-02,(((32:6.580937e-01,28:5.258047e-01):1.044130e-01,((25:5.488941e-02,26:4.596751e-03):1.718734e-01,31:8.220448e-01):3.332872e-02):6.373014e-02,23:1.179175e-01):8.228065e-03):2.000694e-01,33:6.558555e-01):9.329322e-02):2.872566e-01,(20:9.756670e-02,35:3.712409e-02):9.461510e-01):7.676963e-01,1:9.624430e-01);
   tree gen.4050000 = [&U] (((20:5.637591e-01,35:4.636525e-01):7.966680e-01,(((28:4.443467e-01,32:9.443842e-01):7.708686e-02,(((((24:1.202382e-01,34:4.145363e-01):1.947499e-02,23:1.528576e-01):7.090204e-02,25:2.031457e-03):5.423473e-02,31:1.177345e+00):6.597805e-03,26:2.567090e-03):1.174081e-01):2.577891e-01,((29:2.817509e-01,30:1.071799e-01):3.968377e-02,33:5.377063e-01):2.274773e-01):3.280198e-01):5.226883e-01,(((21:7.748749e-03,22:1.534030e-01):6.664558e-01,19:1.108485e+00):6.808400e-01,(((13:7.476127e-01,14:1.283806e+00):5.574229e-01,((18:1.058761e-01,17:1.211785e-01):2.689895e-01,16:7.231459e-01):4.641906e+00):1.193156e-01,((10:5.819041e-01,(9:6.072138e-01,((27:1.716699e+00,6:5.156206e-02):3.020987e-01,(15:6.639972e-02,3:1.076030e-01):3.093288e-01):1.732747e-01):2.826146e-01):1.668011e-01,((12:6.115277e-01,11:4.682275e-01):1.399417e-01,((((7:1.252450e-01,2:8.885044e-02):2.862277e-01,5:3.442365e-01):4.210812e-02,4:3.355688e-01):9.768002e-02,8:3.675772e-01):1.686245e-01):2.996627e-01):3.490315e-01):5.590915e-01):2.296351e-01,1:8.883189e-01);
   tree gen.4050500 = [&U] (((20:2.975631e-01,35:7.580526e-01):7.380619e-01,((((25:1.359143e-03,(24:5.380955e-02,23:9.436211e-02):1.960564e-02):5.019393e-02,26:6.529793e-03):3.310582e-02,((28:2.549247e-01,32:9.201262e-01):3.138715e-01,(31:9.933331e-01,34:3.863676e-01):1.134333e-01):2.036125e-02):2.511674e-01,(29:2.361797e-01,(30:1.635939e-01,33:4.057961e-01):1.126513e-01):1.184333e-01):3.195941e-01):8.122415e-01,(((21:4.642954e-02,22:7.375322e-02):6.493369e-01,19:1.080012e+00):6.754471e-01,(((13:6.892840e-01,14:1.250830e+00):3.844174e-01,((18:1.466644e-01,17:1.180658e-01):2.118614e-01,16:7.045708e-01):4.522671e+00):2.861391e-01,((10:5.669570e-01,(9:5.916166e-01,((27:2.146026e+00,6:2.251359e-01):1.399351e-01,(15:6.469414e-02,3:1.048390e-01):3.013832e-01):1.688239e-01):2.244579e-01):1.507055e-01,((12:5.958197e-01,((((7:1.220279e-01,2:1.049884e-01):2.788755e-01,5:3.727634e-01):8.253892e-02,4:4.440771e-01):6.046750e-02,8:3.581354e-01):1.642932e-01):6.411065e-02,11:5.096351e-01):3.308483e-01):5.369048e-01):4.492644e-01):7.996010e-02,1:8.655011e-01);
   tree gen.4051000 = [&U] ((((20:1.094066e+00,34:2.103919e-01):4.982783e-03,(23:1.402615e-01,(((24:1.980459e-01,(32:5.416598e-01,31:1.025693e+00):1.266676e-02):2.009617e-01,((30:2.368102e-01,29:2.744578e-01):7.392209e-02,(28:7.971759e-02,(25:6.403412e-02,26:2.019505e-02):7.395623e-03):2.852849e-01):5.069984e-02):6.810989e-02,33:6.569363e-01):6.760111e-02):6.923882e-02):3.230172e-01,35:7.097313e-01):6.538415e-01,((27:7.981087e-01,(((((6:3.728541e-01,(15:7.894093e-02,3:1.133571e-01):3.497343e-01):2.071491e-01,9:5.594540e-01):3.236644e-01,10:5.668239e-01):1.217136e-01,((12:6.296407e-01,(8:3.932302e-01,(((7:8.792667e-02,2:1.060455e-01):3.243412e-01,5:3.345577e-01):9.886702e-02,4:3.134784e-01):3.707003e-02):1.723189e-01):5.016556e-02,11:4.885448e-01):2.407210e-01):3.192043e-01,(((17:9.847751e-02,18:1.156853e-01):2.336495e-01,16:8.248904e-01):4.067815e+00,(13:8.369644e-01,14:1.191477e+00):4.205626e-01):2.651194e-01):2.483959e-01):2.041921e-01,((22:1.156531e-01,21:8.830751e-02):6.780007e-01,19:1.081246e+00):6.581460e-01):1.033250e-01,1:1.067626e+00);
   tree gen.4051500 = [&U] (((20:9.665150e-01,((23:2.666659e-01,(((28:3.329741e-01,(31:7.567231e-01,32:6.900720e-01):1.320989e-01):3.427051e-01,34:5.076393e-01):8.398292e-03,((25:2.078745e-02,26:2.515773e-04):2.939419e-02,24:2.426441e-01):3.750729e-02):7.483094e-02):8.298232e-02,(29:1.979510e-01,(33:2.287140e-01,30:1.567322e-01):1.760512e-01):2.360030e-01):2.804459e-01):4.585579e-01,35:7.163243e-01):4.020027e-01,((19:1.152421e+00,(22:5.919938e-02,21:8.723055e-02):6.773389e-01):7.294447e-01,(((13:8.282744e-01,14:1.253688e+00):6.949777e-01,((11:4.865542e-01,(((((7:1.243357e-01,2:8.677285e-02):2.691152e-01,5:4.301423e-01):6.358077e-02,4:3.617101e-01):4.503377e-02,8:4.163396e-01):2.062484e-01,12:6.455989e-01):5.175947e-02):2.641949e-01,((9:5.471992e-01,((15:9.943964e-02,3:8.248808e-02):2.615849e-01,(27:1.606924e+00,6:1.407682e-01):2.832650e-01):2.278332e-01):2.714661e-01,10:5.930259e-01):1.044743e-01):4.724523e-01):1.814596e-01,(16:5.326310e-01,(18:1.442700e-01,17:9.351092e-02):4.550541e-01):4.200828e+00):3.040503e-01):1.400531e-01,1:8.007976e-01);
   tree gen.4052000 = [&U] (((20:1.316169e+00,((26:2.510604e-02,(25:2.058489e-02,(((34:4.921997e-01,23:1.543911e-01):1.009228e-01,(28:3.228468e-01,(31:7.337076e-01,32:6.690837e-01):1.280812e-01):1.346362e-01):7.558961e-02,24:2.355303e-01):7.243201e-02):1.017513e-02):1.999235e-01,((29:2.367353e-01,30:1.099082e-01):1.843833e-01,33:2.909141e-01):1.157108e-01):6.857613e-02):5.865858e-01,35:5.841858e-01):2.624401e-01,((19:1.105119e+00,(22:4.004197e-02,21:1.327166e-01):6.384844e-01):7.188091e-01,(((13:8.030827e-01,14:1.215558e+00):6.738402e-01,((((5:4.170596e-01,((7:1.237024e-01,2:7.627161e-02):2.884016e-01,4:3.507088e-01):4.970938e-02):7.784589e-02,8:4.036768e-01):1.999754e-01,(11:4.789351e-01,12:6.259633e-01):6.860055e-02):2.694661e-01,((9:5.305564e-01,((15:9.641522e-02,3:7.997923e-02):2.536289e-01,(27:1.695063e+00,6:7.944919e-02):2.746496e-01):2.209037e-01):2.632096e-01,10:5.749893e-01):1.105786e-01):4.488689e-01):2.112369e-01,(16:4.660838e-01,(18:1.398821e-01,17:6.299987e-02):4.500729e-01):4.073061e+00):2.876511e-01):1.357934e-01,1:8.941920e-01);
   tree gen.4052500 = [&U] (((20:1.270909e+00,((26:4.383762e-03,(((((32:9.024732e-01,28:3.209583e-01):1.578551e-01,31:7.174412e-01):4.246107e-02,23:1.852110e-01):2.051916e-02,25:1.504770e-02):7.863038e-02,(34:3.019002e-01,24:1.353012e-01):1.018981e-02):2.293040e-02):1.918751e-01,((30:1.228646e-01,29:3.875219e-01):1.259444e-01,33:9.566137e-02):1.971338e-01):1.312381e-01):5.575258e-01,35:5.807686e-01):2.609049e-01,((19:1.098654e+00,(22:5.782474e-02,21:5.788896e-02):6.347496e-01):7.146043e-01,(((13:6.494464e-01,14:1.208447e+00):7.214011e-01,(((12:6.223016e-01,11:4.858044e-01):7.884568e-02,((((7:1.202307e-01,2:7.582545e-02):3.002283e-01,4:3.486573e-01):2.269210e-02,5:3.764317e-01):9.927172e-02,8:3.405272e-01):1.909425e-01):2.712161e-01,((9:5.274528e-01,((15:9.585122e-02,3:7.951139e-02):3.036191e-01,(27:1.852615e+00,6:7.467377e-02):3.040922e-01):1.489266e-01):2.105378e-01,10:5.716258e-01):1.429513e-01):3.631213e-01):1.191019e-01,(16:4.687534e-01,(18:1.390638e-01,17:5.457110e-02):4.093518e-01):4.049235e+00):4.107384e-01):2.639126e-01,1:8.889613e-01);
   tree gen.4053000 = [&U] ((((((((3:9.239505e-02,15:9.421180e-02):2.571714e-01,6:3.193699e-01):1.909118e-01,9:4.972448e-01):2.212912e-01,10:7.039725e-01):1.489845e-01,(((8:4.046153e-01,(4:4.021332e-01,((7:1.088325e-01,2:6.379130e-02):2.621606e-01,5:3.505220e-01):7.250718e-02):5.295103e-02):1.791912e-01,12:5.893531e-01):5.233611e-02,11:4.584958e-01):1.692361e-01):3.794976e-01,(((16:6.611494e-01,(17:8.024339e-02,18:1.469278e-01):2.654259e-01):3.287718e+00,27:1.152821e+00):3.161074e-01,(13:7.897211e-01,14:1.261577e+00):3.805831e-01):2.333447e-01):4.881929e-01,((22:1.264135e-01,21:5.276495e-02):5.715016e-01,19:1.080089e+00):6.447514e-01):1.420155e-01,(20:8.236302e-01,(35:6.130231e-01,((((33:1.273788e-01,30:1.820401e-02):1.496603e-01,29:2.295933e-01):1.580567e-01,(((25:3.280827e-02,26:1.353044e-02):6.921280e-03,(34:2.504412e-01,24:6.817529e-02):7.747922e-02):3.818468e-03,(31:9.446799e-01,(32:7.179275e-01,28:4.519246e-01):2.914148e-02):2.893847e-02):2.584972e-01):1.313256e-02,23:3.782800e-02):3.199424e-01):1.957727e-01):7.031058e-01,1:9.434413e-01);
   tree gen.4053500 = [&U] ((((((((3:9.078011e-02,15:9.256510e-02):3.231496e-01,6:3.137877e-01):2.011573e-01,9:4.885537e-01):1.829103e-01,10:6.513251e-01):2.306818e-01,(((8:3.972235e-01,(4:3.951044e-01,((7:6.929289e-02,2:1.019262e-01):2.575784e-01,5:3.443953e-01):7.123985e-02):7.842520e-02):1.365133e-01,12:5.790520e-01):7.891638e-02,11:4.504819e-01):1.716211e-01):4.001328e-01,(((16:6.495934e-01,(17:7.884084e-02,18:1.443597e-01):2.607866e-01):3.230253e+00,27:1.371384e+00):1.532778e-01,(13:7.975232e-01,14:1.239526e+00):3.521648e-01):2.250096e-01):4.359123e-01,((22:1.428730e-01,21:5.418787e-02):5.615126e-01,19:1.202365e+00):6.334820e-01):1.961315e-01,((23:1.100971e-01,(((33:1.251524e-01,30:7.454137e-02):1.456922e-01,29:2.255803e-01):1.387061e-01,((((31:9.281682e-01,32:7.053791e-01):1.444901e-01,28:3.430275e-01):1.167076e-01,(34:2.326496e-02,24:3.432861e-02):2.457144e-01):2.972974e-02,(25:1.605673e-02,26:1.686308e-02):1.541070e-01):1.404321e-01):4.760441e-03):2.431878e-01,(35:6.050722e-01,20:2.258666e-01):9.605513e-01):7.171139e-01,1:9.473943e-01);
   tree gen.4054000 = [&U] ((35:8.245504e-01,(20:1.041691e+00,((23:7.257959e-02,((29:1.633324e-01,30:1.455343e-01):2.001802e-02,33:3.874115e-01):6.750486e-02):1.617805e-01,((34:2.755163e-01,24:5.619518e-02):2.294221e-01,((((32:5.399383e-01,31:7.577306e-01):1.251940e-01,28:3.226645e-01):8.673739e-02,25:2.161474e-02):1.138201e-03,26:1.736798e-02):8.222657e-02):8.242808e-02):4.385227e-01):8.163645e-02):6.636006e-01,(((21:4.318763e-02,22:1.454247e-01):7.788521e-01,19:1.103332e+00):4.538201e-01,(((18:1.261948e-01,17:1.000511e-01):3.407980e-01,16:5.656362e-01):3.672391e+00,((13:7.768940e-01,14:1.027322e+00):7.255048e-01,((10:4.821441e-01,(9:5.609874e-01,((27:1.598126e+00,6:1.201167e-01):2.262306e-01,(15:7.187620e-02,3:8.846767e-02):2.261959e-01):1.917850e-01):2.204088e-01):1.043903e-01,(11:5.347401e-01,(12:5.986272e-01,(((5:3.607478e-01,(7:9.086456e-02,2:1.025419e-01):2.880691e-01):6.306434e-02,4:3.170184e-01):8.889374e-02,8:3.570215e-01):1.543689e-01):8.341608e-02):2.826279e-01):3.863113e-01):2.976740e-01):2.447040e-01):9.775113e-02,1:9.690715e-01);
   tree gen.4054500 = [&U] ((((((13:6.639191e-01,14:1.090923e+00):5.751191e-01,(16:6.631223e-01,(18:1.711112e-01,17:6.554964e-02):3.003956e-01):4.283934e+00):1.029429e-02,27:1.826035e+00):2.840704e-01,((10:5.301301e-01,(9:6.046790e-01,(6:3.669363e-01,(3:1.155571e-01,15:6.442478e-02):2.809656e-01):1.564445e-01):2.529228e-01):1.865013e-01,((12:6.353055e-01,(((4:3.660804e-01,(7:1.355488e-01,2:1.156747e-01):2.571626e-01):7.390620e-02,5:3.642433e-01):5.766609e-02,8:3.880393e-01):2.075919e-01):7.194301e-02,11:4.746613e-01):2.066864e-01):3.114809e-01):5.410587e-01,(19:1.095244e+00,(22:8.998099e-02,21:1.237695e-01):9.157853e-01):4.806007e-01):1.509017e-01,((20:6.557549e-01,35:1.048271e-01):7.945127e-01,(((32:7.167084e-01,(24:1.047513e-01,28:4.452996e-01):2.672908e-02):3.761414e-02,((31:3.853456e-01,34:6.477674e-02):4.226231e-01,23:1.684613e-01):1.838518e-01):3.332599e-01,((33:4.217894e-01,(30:1.271549e-01,29:2.305598e-01):6.213443e-02):6.455613e-02,(25:5.058992e-02,26:1.255340e-02):2.956028e-01):8.784404e-02):1.028046e-01):9.172710e-01,1:9.240974e-01);
   tree gen.4055000 = [&U] ((35:1.201095e+00,(20:9.823278e-01,(((30:7.568428e-02,33:2.604502e-01):1.710766e-01,(29:1.583235e-01,23:8.512375e-02):3.887035e-02):1.549197e-01,(24:2.965929e-01,(34:3.285325e-01,((((32:7.019043e-01,31:7.720811e-01):8.334359e-02,25:3.795724e-02):2.146606e-02,28:3.389911e-01):4.274029e-03,26:1.121390e-03):4.054051e-02):9.328866e-02):1.176746e-01):1.538629e-01):5.673907e-01):3.433146e-01,(((21:8.023402e-02,22:6.715241e-02):8.415960e-01,19:1.071794e+00):7.138075e-01,(((18:1.285848e-01,17:1.019459e-01):3.646165e-01,16:5.105024e-01):4.125329e+00,((13:8.574144e-01,14:1.055868e+00):6.149910e-01,((10:4.912753e-01,(9:5.716118e-01,((27:1.323357e+00,6:3.856376e-02):2.949573e-01,(15:6.980125e-02,3:8.619469e-02):2.304798e-01):1.954172e-01):2.245830e-01):1.063673e-01,(((((5:3.231345e-01,(7:9.258543e-02,2:9.133010e-02):2.935248e-01):9.473598e-02,4:3.203167e-01):9.407608e-02,8:3.127747e-01):1.279525e-01,12:5.792557e-01):7.748213e-02,11:5.010967e-01):2.453964e-01):3.442639e-01):1.675208e-01):2.493384e-01):1.489881e-01,1:9.874246e-01);
   tree gen.4055500 = [&U] ((35:6.366771e-01,(20:1.035448e+00,(((30:8.239019e-02,33:1.814235e-01):1.742677e-01,(29:1.966011e-01,23:1.468121e-02):2.911582e-02):1.827997e-01,((28:4.711728e-01,(((31:8.222766e-01,32:7.017165e-01):1.032256e-02,25:2.883470e-02):1.398897e-02,26:2.711416e-02):4.138779e-02):9.439982e-02,(34:2.279484e-01,24:7.449575e-02):2.340330e-01):2.588041e-01):1.691898e-01):6.112876e-01):4.464078e-01,(((21:6.127995e-02,22:6.382222e-02):7.098842e-01,19:1.129752e+00):6.412009e-01,(((18:1.355382e-01,17:1.074588e-01):3.843335e-01,16:5.381083e-01):4.348411e+00,((13:9.037800e-01,14:1.112965e+00):7.200593e-01,((10:5.178415e-01,(9:6.025223e-01,((27:2.765450e+00,6:8.982268e-02):3.134331e-01,(15:7.357583e-02,3:9.085576e-02):2.226876e-01):2.059846e-01):2.367276e-01):1.487256e-01,(11:5.281940e-01,(12:6.073084e-01,(((5:3.460506e-01,(7:9.759208e-02,2:9.626887e-02):3.093974e-01):8.459019e-02,4:3.376382e-01):1.106423e-01,8:3.637034e-01):2.003044e-01):1.889149e-02):2.541304e-01):3.730115e-01):1.577228e-01):2.628216e-01):2.968423e-01,1:1.040821e+00);
   tree gen.4056000 = [&U] ((((((((3:1.134924e-01,15:9.418716e-02):2.394108e-01,6:3.976816e-01):1.731770e-01,9:4.966514e-01):2.729646e-01,10:6.610465e-01):1.196464e-01,(11:4.526764e-01,(12:6.372568e-01,(8:4.144589e-01,((4:3.294459e-01,5:3.696399e-01):4.156885e-02,(7:9.957256e-02,2:1.071973e-01):3.489411e-01):8.313060e-02):1.863525e-01):6.970272e-02):2.146063e-01):4.131155e-01,(((16:6.603603e-01,(17:7.111761e-02,18:1.507110e-01):2.245349e-01):3.125907e+00,27:1.230698e+00):1.283541e-01,(13:6.907343e-01,14:1.135243e+00):5.016702e-01):1.950964e-01):3.770585e-01,((22:1.237197e-01,21:1.013041e-01):5.093537e-01,19:1.231932e+00):6.129519e-01):2.038449e-01,(((23:4.891128e-02,20:1.068865e+00):8.528023e-02,(((24:1.054812e-01,28:2.920328e-01):3.098184e-02,(32:4.784660e-01,31:8.066061e-01):1.331442e-01):1.849824e-01,((25:3.099838e-02,26:6.143450e-03):2.798945e-01,(29:2.751288e-01,((33:2.403757e-01,30:1.565605e-01):1.273658e-01,34:2.127478e-01):5.865345e-02):1.602433e-01):8.436214e-02):9.527859e-02):6.485668e-01,35:3.317491e-01):4.016362e-01,1:9.917557e-01);
   tree gen.4056500 = [&U] ((35:1.003823e+00,(20:9.844548e-01,((((30:5.579481e-02,33:1.026645e-01):1.338261e-01,23:1.108368e-01):3.835917e-02,29:2.773186e-01):9.437717e-02,((28:4.330020e-01,((32:6.250491e-01,31:7.582329e-01):1.270709e-01,(26:4.381694e-03,25:6.920728e-02):3.270521e-03):8.803116e-02):1.677514e-01,(34:3.332506e-01,24:1.100314e-01):2.065945e-01):7.080645e-02):1.772808e-01):3.774070e-01):4.664843e-01,(((21:8.870587e-02,22:7.699927e-02):6.430749e-01,19:8.940598e-01):5.808557e-01,(((18:1.227823e-01,17:8.193731e-02):3.481628e-01,16:4.874654e-01):3.939169e+00,((13:8.588090e-01,14:1.008221e+00):5.112501e-01,((10:4.691060e-01,(9:5.571689e-01,((27:2.505185e+00,6:5.993596e-02):2.839350e-01,(15:6.665140e-02,3:1.185998e-01):2.194223e-01):1.398224e-01):2.828974e-01):1.475384e-01,((12:5.501529e-01,11:4.784842e-01):9.005517e-02,(((5:3.275696e-01,(7:9.312102e-02,2:8.461609e-02):2.802370e-01):9.993467e-02,4:3.058621e-01):8.487819e-02,8:3.294743e-01):1.698761e-01):2.411683e-01):3.706926e-01):1.229307e-01):3.935235e-01):2.157653e-01,1:7.940493e-01);
   tree gen.4057000 = [&U] ((((((24:3.013282e-01,31:9.438059e-01):1.115588e-01,((29:2.512390e-01,(30:5.570441e-02,32:3.109339e-01):1.959748e-02):2.947103e-01,((25:3.926980e-02,26:1.062238e-03):5.465084e-02,28:3.266513e-01):9.048925e-02):8.161781e-02):7.823609e-02,23:1.909711e-01):6.241746e-02,(34:1.380223e-01,33:4.434837e-01):1.471875e-01):2.588349e-01,(20:2.271281e-01,35:1.762417e-01):7.849612e-01):8.362549e-01,((19:1.235962e+00,(21:7.086918e-02,22:8.503114e-02):7.694567e-01):5.672532e-01,((((16:5.691341e-01,(18:1.699229e-01,17:6.991784e-02):3.563916e-01):4.182258e+00,27:8.684189e-01):1.117218e-01,(13:6.801486e-01,14:1.063002e+00):5.852578e-01):2.264005e-01,(((8:3.903492e-01,(4:3.548597e-01,((2:1.057713e-01,7:1.022192e-01):2.803031e-01,5:3.585665e-01):9.140461e-02):6.943822e-02):1.290510e-01,(11:5.491954e-01,12:6.642506e-01):9.298333e-02):2.611474e-01,(10:5.535021e-01,(((15:8.114096e-02,3:1.153500e-01):2.650477e-01,6:3.535940e-01):1.938885e-01,9:5.229088e-01):2.467644e-01):1.409101e-01):3.228281e-01):4.365707e-01):1.362823e-01,1:1.025333e+00);
   tree gen.4057500 = [&U] (((((27:6.172946e-01,(16:6.735647e-01,(18:1.365636e-01,17:8.733493e-02):2.410458e-01):3.541990e+00):4.130893e-01,(13:8.445303e-01,14:1.069924e+00):6.052357e-01):1.001479e-01,((10:5.844135e-01,(9:5.412698e-01,(6:3.489290e-01,(3:1.288490e-01,15:6.315876e-02):3.026539e-01):2.600062e-01):3.198147e-01):1.493242e-01,(((((5:3.478152e-01,(7:9.875261e-02,2:8.155640e-02):3.420922e-01):7.236019e-02,4:3.590339e-01):6.698263e-02,8:3.760992e-01):2.148718e-01,11:4.999935e-01):6.623964e-02,12:6.185370e-01):1.911590e-01):5.050905e-01):4.578694e-01,(19:1.074162e+00,(22:1.148666e-01,21:7.897473e-02):7.700242e-01):6.770761e-01):1.049450e-01,((20:1.025885e+00,35:6.520750e-02):4.949778e-01,((((25:1.385388e-02,26:6.464578e-03):1.926015e-01,33:3.106469e-01):4.178063e-02,(30:2.281342e-01,29:3.108380e-01):1.633539e-01):1.309255e-01,(((31:6.321080e-01,34:9.958994e-02):2.320486e-01,23:2.473019e-01):1.830673e-01,(28:4.931042e-01,(32:6.836644e-01,24:2.374597e-02):2.910687e-02):8.493599e-02):3.656624e-01):3.298461e-01):7.395996e-01,1:9.625060e-01);
   tree gen.4058000 = [&U] (((35:6.159833e-01,((((((31:6.771770e-01,32:3.724465e-01):2.423929e-01,28:3.637396e-01):1.939843e-01,34:5.482010e-01):3.434572e-02,23:1.004103e-01):2.076078e-01,((26:1.057706e-02,24:5.112513e-02):6.054708e-03,25:6.445021e-02):1.744077e-01):1.127647e-01,(29:3.765878e-01,(33:8.615273e-02,30:6.367042e-02):9.099743e-02):3.975289e-01):3.826825e-01):8.145677e-02,20:1.359729e+00):7.749882e-01,((19:1.074454e+00,(22:1.053879e-01,21:1.152517e-01):6.131291e-01):6.877095e-01,((((12:5.259741e-01,((((7:1.064971e-01,2:9.882852e-02):3.095341e-01,5:4.082855e-01):6.786234e-02,4:3.696071e-01):1.068056e-01,8:4.039217e-01):1.805607e-01):9.154031e-02,11:5.039368e-01):1.768099e-01,((9:5.485576e-01,((15:7.414872e-02,3:1.127427e-01):2.108256e-01,(27:1.860325e+00,6:2.533292e-01):1.369133e-01):2.451723e-01):2.684434e-01,10:6.364113e-01):1.708413e-01):3.214677e-01,((16:5.761261e-01,(18:1.263624e-01,17:8.939931e-02):3.728818e-01):3.836545e+00,(13:7.488155e-01,14:1.095225e+00):5.957499e-01):2.183948e-01):5.752757e-01):1.968344e-01,1:8.686074e-01);
   tree gen.4058500 = [&U] (((20:1.282561e+00,(33:5.174331e-01,(35:9.380145e-01,(((((32:6.819714e-01,31:7.316762e-01):2.148269e-02,((25:6.294849e-02,26:2.980586e-03):4.023394e-02,28:7.301288e-02):2.552479e-01):1.737165e-01,(29:1.882240e-01,(30:3.191269e-01,23:2.405249e-02):9.231578e-02):9.079087e-02):2.070633e-02,34:2.823034e-01):5.163058e-02,24:3.650762e-01):1.215068e-01):7.069019e-02):2.669721e-01):7.050131e-01,((((14:1.089389e+00,13:8.149932e-01):4.124531e-01,((18:1.435184e-01,17:1.166402e-01):4.674270e-01,16:4.822370e-01):4.434579e+00):2.616231e-01,((12:5.523180e-01,(11:5.272087e-01,(8:3.945764e-01,(5:3.475407e-01,(4:3.720771e-01,(7:8.882839e-02,2:1.091023e-01):2.892516e-01):5.390724e-02):6.675314e-02):1.929415e-01):7.733080e-02):2.126772e-01,(10:6.079055e-01,(9:4.890995e-01,((15:6.422503e-02,3:1.032454e-01):2.500870e-01,6:4.006175e-01):2.225963e-01):2.602857e-01):7.306147e-02):4.245229e-01):5.048472e-01,(19:9.806961e-01,(21:1.185052e-01,22:4.775774e-02):6.616869e-01):5.868400e-01):2.204262e-01):1.488045e-01,27:2.189994e+00,1:7.902037e-01);
   tree gen.4059000 = [&U] ((((((((3:1.152706e-01,15:6.524212e-02):2.846757e-01,6:3.794385e-01):1.624534e-01,9:5.675269e-01):2.810508e-01,10:5.403702e-01):1.225367e-01,(12:5.352309e-01,((((5:3.083041e-01,(7:9.310516e-02,2:1.221920e-01):2.710534e-01):8.913519e-02,4:3.222767e-01):1.036034e-01,8:3.765013e-01):1.406322e-01,11:5.931436e-01):7.823873e-02):2.704117e-01):3.326890e-01,(((16:5.988099e-01,(17:8.251935e-02,18:1.006478e-01):4.284619e-01):3.698236e+00,27:9.785970e-01):3.239199e-01,(13:8.161422e-01,14:1.005336e+00):5.212166e-01):2.582780e-01):5.320755e-01,((22:9.082015e-02,21:7.415214e-02):7.754032e-01,19:1.187158e+00):7.747283e-01):2.047122e-01,((((29:2.408367e-01,30:1.633503e-01):2.214409e-01,(24:1.437531e-01,(((32:6.612967e-01,31:8.196422e-01):2.027158e-01,28:4.568991e-01):1.610538e-01,((33:3.409565e-01,23:1.050460e-01):1.805288e-01,34:4.377942e-01):9.906837e-02):1.651613e-01):2.731532e-01):3.623982e-02,(20:1.178826e+00,(25:4.402405e-02,26:3.317997e-02):2.160984e-01):6.122148e-02):3.055073e-01,35:6.851105e-01):6.815078e-01,1:8.697403e-01);
   tree gen.4059500 = [&U] (((33:6.571680e-01,(((34:4.192768e-01,30:1.651093e-01):1.918401e-01,(23:3.338071e-01,29:2.626455e-01):5.854319e-02):5.285946e-02,((24:1.861628e-01,28:5.303889e-01):1.679407e-01,(((25:1.610122e-02,26:1.845392e-02):5.215079e-02,32:6.444332e-01):7.086730e-04,31:5.783838e-01):1.520015e-01):1.139708e-01):1.980967e-01):2.235706e-01,(35:8.633075e-01,20:9.731322e-01):2.473749e-01):6.450964e-01,(((22:6.256798e-02,21:8.804951e-02):7.399944e-01,19:1.141645e+00):5.611269e-01,((((((4:3.922748e-01,((7:1.079234e-01,2:6.974872e-02):3.382064e-01,5:3.074887e-01):4.855894e-02):6.117110e-02,8:4.152579e-01):2.332681e-01,12:5.444629e-01):9.005539e-02,11:4.672406e-01):1.976176e-01,((((6:4.131198e-01,(15:7.587170e-02,3:9.319709e-02):2.144429e-01):1.012123e-01,27:1.396515e+00):7.567858e-02,9:5.510314e-01):2.414358e-01,10:6.125454e-01):1.100863e-01):3.767908e-01,((14:1.151171e+00,13:6.719563e-01):4.260296e-01,(16:6.563990e-01,(18:1.417776e-01,17:8.106502e-02):2.958961e-01):3.843141e+00):2.881552e-01):4.873061e-01):2.073277e-01,1:1.059064e+00);
   tree gen.4060000 = [&U] (((((30:1.704560e-01,29:2.345609e-01):1.247705e-01,(((34:6.921692e-01,(((28:4.335512e-01,25:2.270781e-02):2.509398e-03,(31:7.722162e-01,32:6.608001e-01):1.412941e-01):6.642716e-02,26:5.103397e-03):7.325925e-02):6.166878e-02,23:7.487799e-02):2.048451e-02,24:2.663569e-01):1.910955e-01):9.844847e-02,33:4.154110e-01):3.911690e-01,(20:1.285928e+00,35:4.203916e-01):2.139904e-01):5.622415e-01,(((27:1.579203e+00,((((6:3.354897e-01,(15:8.369708e-02,3:9.085014e-02):2.900958e-01):2.534321e-01,9:5.096771e-01):2.466383e-01,10:5.458880e-01):1.040576e-01,((12:4.928736e-01,11:5.217510e-01):1.132511e-01,((4:3.235273e-01,((7:9.765336e-02,2:9.298515e-02):2.547508e-01,5:3.299993e-01):7.612206e-02):8.704126e-02,8:4.225199e-01):1.887398e-01):2.813947e-01):2.821246e-01):6.136971e-02,(((17:3.588610e-02,18:2.032195e-01):2.720141e-01,16:6.173341e-01):3.576757e+00,(13:6.694447e-01,14:1.090229e+00):3.901905e-01):2.525446e-01):4.338741e-01,((22:1.401480e-01,21:1.040288e-02):7.617135e-01,19:1.026678e+00):5.289881e-01):2.201743e-01,1:8.254803e-01);
   tree gen.4060500 = [&U] (((((30:1.816853e-01,29:4.335017e-01):1.619362e-01,33:8.004686e-01):2.121814e-02,(((34:2.286952e-01,((25:3.327902e-02,26:2.396024e-02):7.859151e-02,(28:4.434886e-01,(31:7.112991e-01,32:7.043322e-01):2.321193e-01):5.042180e-02):9.389773e-02):5.557190e-02,23:2.489725e-01):1.103392e-01,24:2.733300e-01):1.287141e-01):4.225091e-01,(35:5.537790e-01,20:8.830039e-01):1.118114e-01):6.496473e-01,(((27:1.666143e+00,((((6:3.575911e-01,(15:8.921087e-02,3:9.683515e-02):3.092067e-01):2.042568e-01,9:5.432535e-01):2.628864e-01,10:5.818500e-01):8.935436e-02,((12:5.253430e-01,11:5.388855e-01):8.235068e-02,((((7:1.045241e-01,2:8.526729e-02):3.121297e-01,5:3.517389e-01):1.029625e-01,4:3.833933e-01):2.624776e-02,8:4.651502e-01):2.011736e-01):2.999324e-01):2.500494e-01):1.395428e-01,(((17:6.408078e-02,18:2.166071e-01):2.899338e-01,16:6.580027e-01):3.812386e+00,(13:6.928701e-01,14:1.162050e+00):3.918911e-01):2.691817e-01):4.482574e-01,((22:9.003786e-02,21:1.554876e-01):8.118935e-01,19:1.094314e+00):5.212915e-01):1.835919e-01,1:8.817841e-01);
   tree gen.4061000 = [&U] ((((((((3:9.653505e-02,15:7.230217e-02):3.022641e-01,6:3.843645e-01):1.710211e-01,9:4.950307e-01):2.509229e-01,10:5.047494e-01):1.225450e-01,((11:4.683314e-01,12:5.198849e-01):8.001454e-02,((4:3.921278e-01,((7:1.341165e-01,2:7.232406e-02):3.115757e-01,5:2.827166e-01):4.165164e-02):8.038919e-02,8:3.516826e-01):1.622450e-01):2.409069e-01):3.478038e-01,((13:7.513379e-01,14:1.124567e+00):4.904488e-01,((16:5.942672e-01,(17:8.557738e-02,18:1.449774e-01):3.400557e-01):3.991053e+00,27:1.777941e+00):2.504406e-01):2.333647e-01):4.350135e-01,((22:3.546579e-02,21:1.194238e-01):7.134222e-01,19:1.110598e+00):6.316647e-01):2.311999e-01,(((((28:4.257607e-01,(32:4.356537e-01,31:7.433995e-01):5.466095e-02):1.967848e-01,((24:3.009767e-01,33:5.925320e-01):5.977737e-03,23:1.753961e-01):2.028295e-02):4.709566e-02,(20:1.101119e+00,(((25:4.862350e-02,26:1.372134e-03):1.827308e-01,29:2.169080e-01):1.760092e-01,30:2.115310e-01):1.420887e-01):6.018072e-02):1.878623e-02,34:2.628274e-01):4.797208e-01,35:7.804373e-01):4.833215e-01,1:8.498664e-01);
   tree gen.4061500 = [&U] ((((((((3:1.026583e-01,15:7.688831e-02):3.214368e-01,6:4.087448e-01):1.594418e-01,9:5.705226e-01):2.852182e-01,10:6.226118e-01):1.677068e-01,(12:5.528613e-01,(((4:4.170005e-01,(5:3.006494e-01,(7:1.470189e-01,2:7.691159e-02):3.293324e-01):6.792678e-02):6.953848e-02,8:3.852947e-01):2.010011e-01,11:4.980377e-01):8.741115e-02):2.633831e-01):3.698651e-01,(((13:8.749239e-01,14:1.219285e+00):4.612794e-01,27:1.183573e+00):1.607730e-01,(16:6.319617e-01,(17:9.100556e-02,18:1.176727e-01):2.332341e-01):4.244206e+00):1.732058e-01):4.451848e-01,((22:3.726234e-02,21:1.131390e-01):7.586747e-01,19:1.181044e+00):6.717312e-01):2.981892e-01,((((25:5.341965e-02,26:3.173719e-03):8.566335e-02,20:1.159448e+00):2.064316e-01,((34:2.726904e-01,((33:6.530343e-01,((28:4.289421e-01,(32:4.632872e-01,31:8.476145e-01):2.073340e-01):2.130189e-01,24:3.200677e-01):2.318761e-04):9.022700e-03,23:2.141495e-01):2.321521e-02):1.151328e-01,(29:1.738759e-01,30:1.756777e-01):3.069338e-01):1.565496e-01):3.754473e-01,35:7.786108e-01):5.227504e-01,1:1.010065e+00);
   tree gen.4062000 = [&U] (((((27:1.556303e+00,(16:6.222469e-01,(18:1.288531e-01,17:1.017447e-01):3.482314e-01):3.835362e+00):3.075459e-01,(13:6.155340e-01,14:1.006133e+00):4.232759e-01):2.949062e-01,((10:5.397392e-01,(9:4.927001e-01,(6:3.380827e-01,(3:8.782979e-02,15:1.091402e-01):3.112592e-01):2.434940e-01):1.970490e-01):1.074299e-01,((12:5.729343e-01,11:5.226099e-01):8.293789e-02,((4:3.363342e-01,(5:3.221553e-01,(7:1.286090e-01,2:7.715711e-02):3.291019e-01):5.880297e-02):6.545028e-02,8:4.046657e-01):1.638037e-01):2.593109e-01):4.315658e-01):3.550343e-01,(19:9.836117e-01,(22:8.308979e-02,21:9.164450e-02):6.011903e-01):6.518658e-01):1.669127e-01,((20:2.438615e-01,35:1.144406e-01):1.141504e+00,((34:3.148921e-01,33:3.055626e-01):2.135096e-01,((31:1.096420e+00,((24:1.126481e-01,32:7.656424e-01):2.557849e-02,((28:2.693472e-01,26:8.771110e-03):1.242763e-02,25:2.438069e-02):6.923157e-02):1.600247e-02):1.284067e-01,(23:1.204175e-01,(30:2.379024e-01,29:1.341452e-01):1.751671e-02):1.448384e-01):2.061541e-01):1.901394e-01):6.904796e-01,1:7.672971e-01);
   tree gen.4062500 = [&U] (((20:1.332681e+00,((23:1.944250e-01,(((28:2.916592e-01,30:1.591737e-01):1.154178e-01,29:2.023692e-01):8.585747e-02,((((26:8.896409e-03,25:4.494125e-02):2.156891e-01,31:9.277706e-01):3.059665e-02,32:7.617483e-01):5.858538e-02,24:3.207335e-01):6.573251e-02):2.060521e-01):4.607966e-02,((35:2.313524e-01,33:5.777465e-02):3.983099e-01,34:1.575976e-01):1.593637e-01):2.622031e-01):8.449811e-01,((((14:1.277433e+00,13:6.970443e-01):4.852469e-01,((18:1.033492e-01,17:1.124134e-01):3.264544e-01,16:5.304909e-01):4.815516e+00):2.411744e-01,(((12:5.311251e-01,11:5.180152e-01):8.675925e-02,(8:3.852225e-01,(4:3.495022e-01,(5:3.794057e-01,(7:9.577466e-02,2:1.176737e-01):3.071303e-01):6.127590e-02):7.498813e-02):1.299049e-01):3.193321e-01,(10:5.609255e-01,(9:5.194753e-01,((15:5.458556e-02,3:1.087060e-01):2.615395e-01,6:3.899380e-01):2.513967e-01):2.909059e-01):1.458547e-01):3.492196e-01):4.116069e-01,(19:1.067172e+00,(21:1.012146e-01,22:1.204870e-01):8.081625e-01):6.695398e-01):2.099213e-01):3.720747e-01,27:1.516284e+00,1:5.723682e-01);
   tree gen.4063000 = [&U] ((((33:5.681115e-01,(((23:2.700580e-02,25:5.853359e-03):1.294837e-02,(26:2.253635e-02,((24:1.616864e-02,34:2.669218e-01):2.017264e-01,((31:7.044057e-01,32:7.022673e-01):1.920057e-01,28:4.604237e-01):5.778468e-02):8.148847e-02):1.634797e-03):1.368055e-01,(29:2.078094e-01,30:2.132216e-01):1.758656e-01):1.465381e-01):1.130149e-02,(35:4.071705e-01,20:2.280728e-01):7.300557e-01):8.447270e-01,27:1.913214e+00):7.347440e-02,((((((6:3.742325e-01,(15:8.654585e-02,3:1.045092e-01):2.448675e-01):1.517642e-01,9:5.225716e-01):3.524342e-01,10:6.032137e-01):1.248009e-01,((((5:3.310851e-01,(7:1.297549e-01,2:9.858872e-02):2.745624e-01):5.649885e-02,4:4.138909e-01):5.194716e-02,8:4.257053e-01):1.810194e-01,(12:6.233691e-01,11:5.420791e-01):9.471957e-02):3.233526e-01):3.689436e-01,(((17:4.158425e-02,18:1.540316e-01):3.360299e-01,16:5.636577e-01):3.567457e+00,(13:6.437291e-01,14:1.117811e+00):5.685888e-01):2.081344e-01):4.128582e-01,((22:5.871324e-02,21:1.102097e-01):7.109730e-01,19:1.127670e+00):6.686534e-01):1.388737e-01,1:7.936082e-01);
   tree gen.4063500 = [&U] (((20:1.121068e+00,(23:2.197866e-01,((((26:1.141325e-02,25:4.302391e-02):2.037223e-01,((30:3.016639e-01,29:2.281912e-01):4.548637e-02,28:1.408910e-01):1.421664e-01):1.351042e-01,((32:6.641826e-01,31:9.067112e-01):1.549570e-01,24:3.270714e-01):1.775478e-02):2.162425e-01,((35:3.864212e-02,33:3.258775e-01):2.093785e-01,34:8.272700e-02):2.831853e-01):2.702744e-02):1.912935e-01):8.877611e-01,((((14:1.302675e+00,13:7.108183e-01):4.688202e-01,((18:1.370074e-01,17:7.306066e-02):3.079295e-01,16:5.935232e-01):4.910674e+00):2.696694e-01,(((11:5.282515e-01,(8:3.948268e-01,(4:3.272154e-01,(5:3.275705e-01,(7:9.167260e-02,2:1.007865e-01):3.131993e-01):7.097156e-02):1.025183e-01):1.603643e-01):9.710338e-02,12:5.368303e-01):2.596246e-01,(10:5.695051e-01,(9:5.487759e-01,((15:6.041408e-02,3:1.396764e-01):2.667077e-01,6:3.976434e-01):1.734841e-01):2.139159e-01):6.677717e-02):3.778418e-01):5.381425e-01,(19:1.219873e+00,(21:7.335126e-02,22:1.106974e-01):6.882229e-01):5.762354e-01):1.951235e-01):3.366945e-01,27:1.953259e+00,1:6.911818e-01);
   tree gen.4064000 = [&U] (((((14:1.252402e+00,13:6.833859e-01):6.270950e-01,((18:1.317200e-01,17:7.024105e-02):2.960457e-01,16:5.706176e-01):3.742311e+00):8.149090e-02,(((8:3.795894e-01,(4:3.145873e-01,(5:3.268404e-01,(7:8.813471e-02,2:8.017500e-02):3.011121e-01):6.823258e-02):1.276045e-01):1.486588e-01,(11:5.078649e-01,12:5.666435e-01):7.095880e-02):2.572713e-01,(10:5.475264e-01,(9:5.585607e-01,((15:5.808254e-02,3:1.342859e-01):2.564148e-01,6:3.822973e-01):1.667889e-01):1.994277e-01):1.613776e-01):3.636745e-01):5.173742e-01,(19:9.407426e-01,(21:9.006771e-02,22:6.158128e-02):6.616626e-01):5.539970e-01):1.587719e-01,(27:1.413986e+00,(20:1.077803e+00,(((26:6.946923e-03,25:3.891154e-02):2.814407e-01,((24:3.708926e-01,(32:5.711236e-01,31:7.770227e-01):2.191626e-01):4.940419e-03,((29:1.178541e-01,28:2.618779e-01):7.251625e-02,30:1.506387e-01):1.270883e-01):1.020400e-02):1.744220e-01,(((35:2.367803e-02,33:1.015444e-01):1.952032e-01,34:2.603811e-01):1.538262e-01,23:9.803972e-02):1.931578e-01):6.521616e-02):1.009258e-01):7.820327e-01,1:9.225100e-01);
   tree gen.4064500 = [&U] (((35:3.332688e-01,20:1.397557e-01):1.015853e+00,(((30:3.162238e-01,29:2.361531e-01):1.144364e-01,(((31:7.657874e-01,34:1.274126e-01):2.983001e-01,(25:4.120880e-02,26:7.589348e-03):1.328620e-01):1.052175e-02,((32:8.710033e-01,28:4.052382e-01):1.830170e-02,(24:5.071791e-02,23:2.487732e-01):1.809783e-02):1.184919e-01):1.550114e-01):1.196711e-01,33:7.179935e-01):2.040009e-01):7.961379e-01,(((22:4.674245e-02,21:1.124179e-01):7.751131e-01,19:9.205884e-01):6.510579e-01,((((12:6.094571e-01,(8:3.728969e-01,(4:4.060776e-01,(5:3.488602e-01,(7:9.377749e-02,2:1.136520e-01):3.127023e-01):6.480951e-02):1.890031e-02):1.701711e-01):1.005339e-01,11:4.289043e-01):1.778278e-01,(((9:4.743050e-01,(6:3.487439e-01,(15:7.231387e-02,3:9.807549e-02):3.134677e-01):1.827358e-01):1.855361e-01,27:2.223337e+00):1.367490e-01,10:5.671816e-01):1.646126e-01):4.392343e-01,((14:1.088816e+00,13:7.667912e-01):5.434037e-01,(16:5.600492e-01,(18:1.101464e-01,17:1.065737e-01):3.385742e-01):4.353913e+00):1.950563e-01):4.198846e-01):1.420902e-01,1:1.007919e+00);
   tree gen.4065000 = [&U] (((35:1.064420e-01,20:2.106814e-01):9.997179e-01,(((30:3.112010e-01,29:2.135934e-01):1.426079e-01,(23:1.671978e-01,(((24:7.427779e-02,(32:6.406849e-01,28:2.768141e-01):8.352220e-02):1.309350e-01,(31:6.249399e-01,34:1.253888e-01):3.086352e-01):7.490963e-03,(25:5.583292e-02,26:3.436196e-03):1.441254e-01):8.776704e-02):2.169251e-01):5.842949e-03,33:7.526464e-01):2.400051e-01):6.590576e-01,(((22:5.407346e-02,21:1.106323e-01):8.171867e-01,19:8.154594e-01):5.506557e-01,(((12:6.060662e-01,(11:4.220917e-01,(8:3.669739e-01,(4:3.715309e-01,(5:3.433190e-01,(7:9.228796e-02,2:1.118468e-01):3.077355e-01):6.378010e-02):9.560863e-02):2.263345e-01):5.265025e-02):1.750032e-01,(((9:4.575238e-01,(6:3.183691e-01,(15:5.300672e-02,3:9.651769e-02):3.084887e-01):1.798333e-01):1.825891e-01,27:1.680481e+00):6.355320e-02,10:5.345920e-01):2.046831e-01):4.322576e-01,((14:1.071521e+00,13:6.822295e-01):4.103629e-01,(16:6.337897e-01,(18:1.083969e-01,17:1.094311e-01):3.331964e-01):4.284756e+00):2.561055e-01):4.132152e-01):1.973350e-01,1:9.038161e-01);
   tree gen.4065500 = [&U] ((35:7.977583e-01,((23:1.723397e-01,((24:4.515457e-01,(28:3.529128e-01,(32:4.953460e-01,31:8.196586e-01):1.554490e-01):2.621493e-01):4.549394e-02,((((29:1.915901e-01,34:6.729408e-02):5.198016e-02,33:4.021676e-01):6.973456e-02,30:1.956871e-01):1.330585e-01,(26:5.259595e-04,25:4.153270e-02):2.018629e-01):6.964016e-02):1.536525e-02):3.006010e-01,20:1.366180e+00):4.524826e-01):3.614042e-01,((19:1.035899e+00,(22:3.275041e-02,21:1.023700e-01):7.065292e-01):6.648558e-01,((((((4:3.459920e-01,(5:3.417117e-01,(7:7.891999e-02,2:1.237489e-01):2.983324e-01):4.873819e-02):1.133882e-01,8:3.743534e-01):1.626145e-01,12:6.761458e-01):6.011829e-02,11:4.877654e-01):2.406718e-01,((9:5.863027e-01,(((15:5.349391e-02,3:1.238249e-01):2.698131e-01,27:2.078881e+00):4.428942e-02,6:3.473828e-01):1.790341e-01):2.637534e-01,10:4.984786e-01):1.088230e-01):4.766619e-01,((16:5.960701e-01,(18:1.522369e-01,17:6.447085e-02):3.381716e-01):3.809879e+00,(13:7.458788e-01,14:1.156009e+00):4.640992e-01):3.314880e-01):4.539860e-01):1.217167e-01,1:9.237929e-01);
   tree gen.4066000 = [&U] (((20:4.884124e-01,35:4.322569e-01):7.135724e-01,(((29:3.161398e-01,((33:3.135374e-01,34:2.480954e-01):1.710068e-01,30:1.272626e-01):4.865364e-02):4.570734e-02,23:1.687698e-01):1.185304e-01,(((32:6.952627e-01,((25:5.879752e-02,26:3.861687e-02):1.389243e-02,28:3.655675e-02):2.438689e-01):2.179186e-02,31:1.105577e+00):3.665750e-02,24:2.310276e-01):5.995666e-02):2.827027e-01):9.145350e-01,(((21:1.096736e-01,22:4.840076e-02):7.210828e-01,19:9.055942e-01):7.573578e-01,(((13:8.003485e-01,14:9.233928e-01):5.163410e-01,((18:1.023825e-01,17:1.050662e-01):4.672433e-01,16:5.138822e-01):3.661535e+00):1.538072e-01,((10:5.495835e-01,(9:5.052473e-01,(27:2.232428e+00,((15:6.209921e-02,3:9.863414e-02):2.548703e-01,6:3.666272e-01):9.183253e-02):9.934228e-02):2.810889e-01):1.022919e-01,((((((7:8.688378e-02,2:9.174444e-02):2.808982e-01,5:3.181792e-01):7.263074e-02,4:3.360076e-01):8.291568e-02,8:3.559604e-01):2.012731e-01,11:4.900577e-01):4.287681e-02,12:5.253603e-01):2.604217e-01):3.645476e-01):5.538322e-01):1.110082e-01,1:1.044365e+00);
   tree gen.4066500 = [&U] (((20:5.155782e-01,35:5.338044e-01):4.947583e-01,((23:1.687517e-01,((30:1.326639e-01,(29:3.295574e-01,34:5.768085e-02):8.272929e-02):1.884522e-01,(((32:4.734851e-01,24:1.103263e-01):4.106190e-02,((25:6.129301e-02,26:2.205464e-02):4.994192e-04,28:1.899247e-01):9.711380e-02):4.542484e-02,31:9.724803e-01):9.143550e-02):7.204025e-03):1.156136e-01,33:3.255856e-01):3.906440e-01):7.088829e-01,(((21:1.143284e-01,22:5.045499e-02):9.262785e-01,19:9.440295e-01):4.229364e-01,(((13:8.343169e-01,14:9.653576e-01):5.382556e-01,((18:1.067278e-01,17:1.095254e-01):4.870741e-01,16:4.303062e-01):4.165152e+00):1.603351e-01,((10:5.220080e-01,(9:5.015164e-01,(27:2.327177e+00,((15:6.473483e-02,3:1.155895e-01):2.656875e-01,6:3.821876e-01):1.103971e-01):9.686255e-02):2.488665e-01):1.382282e-01,(11:5.108568e-01,(((((7:9.287346e-02,2:9.563826e-02):2.837064e-01,5:3.316833e-01):6.867372e-02,4:3.502684e-01):4.704419e-02,8:4.656508e-01):2.353972e-01,12:5.254044e-01):3.097833e-02):2.671640e-01):3.778646e-01):5.773380e-01):1.662147e-01,1:1.088690e+00);
   tree gen.4067000 = [&U] (((((((30:1.048597e-01,(29:8.073716e-02,33:2.126356e-01):2.765084e-01):1.223747e-01,(24:2.408797e-01,((32:4.787434e-01,31:8.739857e-01):1.905435e-01,28:3.511220e-01):4.328126e-02):1.259098e-01):1.447754e-02,23:1.817887e-01):7.290732e-02,(26:6.778436e-03,25:7.843697e-02):2.914316e-01):2.936634e-02,(34:2.800647e-03,35:5.863718e-01):2.996314e-01):1.901704e-01,20:1.190630e+00):8.189327e-01,((19:1.104559e+00,(22:6.470228e-02,21:9.678435e-02):7.287614e-01):6.140471e-01,((((((4:3.323076e-01,(5:3.549304e-01,(7:7.777770e-02,2:8.998432e-02):3.181059e-01):1.014254e-01):9.667015e-02,8:4.186845e-01):1.775916e-01,12:6.033784e-01):5.370993e-02,11:4.490670e-01):3.097752e-01,((9:5.331755e-01,(((15:6.404462e-02,3:1.320320e-01):2.745042e-01,6:3.704074e-01):1.515659e-01,27:2.132709e+00):2.548525e-02):2.369112e-01,10:5.315178e-01):1.160358e-01):3.462893e-01,((16:5.880810e-01,(18:1.463101e-01,17:8.830475e-02):3.099388e-01):4.050407e+00,(13:7.953157e-01,14:1.122033e+00):4.910907e-01):1.601898e-01):5.195833e-01):7.866505e-02,1:9.850220e-01);
   tree gen.4067500 = [&U] ((((((29:1.712976e-01,30:1.719860e-01):2.337145e-02,34:1.160175e-01):2.343396e-01,(23:1.125845e-01,((32:9.039600e-01,31:9.936474e-01):1.268266e-01,((25:5.936848e-02,26:6.840954e-03):7.039016e-02,(24:4.561235e-04,28:1.708367e-01):1.465715e-01):1.322839e-01):5.001441e-02):1.328216e-02):2.650138e-01,33:6.207856e-01):2.491877e-01,(20:1.563087e+00,35:6.333249e-01):3.677975e-02):6.462409e-01,(((21:1.173810e-01,22:5.525613e-02):7.093036e-01,19:8.975858e-01):5.121441e-01,(((13:7.543790e-01,14:9.911332e-01):6.125972e-01,((10:5.825021e-01,(27:1.747976e+00,(((15:6.386299e-02,3:1.121119e-01):2.922626e-01,6:3.328745e-01):2.082021e-01,9:5.096951e-01):8.975279e-03):2.660376e-01):1.370429e-01,((11:5.437967e-01,((((7:9.084400e-02,2:9.819186e-02):2.929565e-01,5:3.405395e-01):6.577827e-02,4:3.596208e-01):8.987014e-02,8:3.495902e-01):1.723487e-01):6.163660e-02,12:5.738538e-01):2.247761e-01):3.322356e-01):2.264343e-01,((18:1.095775e-01,17:1.124498e-01):5.000793e-01,16:4.417956e-01):4.276364e+00):2.989249e-01):2.247314e-01,1:8.192635e-01);
   tree gen.4068000 = [&U] ((27:2.061138e+00,((((33:5.689198e-01,(30:7.336082e-02,29:2.597924e-01):7.520674e-02):1.623283e-01,((26:3.005012e-03,25:3.592535e-02):2.832616e-01,(((28:3.679052e-01,(32:6.098799e-01,31:8.903159e-01):1.423179e-01):7.218909e-02,34:3.524548e-01):2.231788e-01,(24:3.196891e-01,23:1.222309e-01):2.191526e-02):1.166530e-01):5.792689e-02):1.598720e-01,20:1.111463e+00):2.660793e-01,35:1.001809e+00):4.913344e-01):1.469957e-01,(((((12:5.526488e-01,11:5.352316e-01):4.935402e-02,(8:3.524968e-01,(4:3.091323e-01,(5:3.505803e-01,(7:9.398509e-02,2:7.684199e-02):2.878232e-01):7.767246e-02):8.793823e-02):1.622379e-01):2.106257e-01,(10:5.450010e-01,(9:5.713588e-01,((15:7.804786e-02,3:9.315156e-02):2.923617e-01,6:3.026727e-01):1.593491e-01):2.650212e-01):1.322912e-01):3.984230e-01,((14:1.154598e+00,13:6.460231e-01):5.358598e-01,((18:1.441316e-01,17:7.030178e-02):2.835229e-01,16:5.794654e-01):3.830086e+00):2.478889e-01):5.578732e-01,(19:1.073045e+00,(21:1.552824e-01,22:8.094928e-02):8.758972e-01):3.935523e-01):1.806235e-01,1:1.001308e+00);
   tree gen.4068500 = [&U] (((((29:2.440890e-01,(34:9.661872e-02,30:5.010867e-02):1.522881e-01):1.377691e-01,(31:9.600746e-01,((32:7.202914e-01,28:5.220982e-01):1.220964e-03,(25:5.445657e-02,(26:1.893823e-02,24:2.512345e-02):1.663011e-02):4.721060e-02):1.189787e-01):1.523016e-01):3.897235e-02,(33:5.085646e-01,23:9.597661e-02):6.564188e-02):3.482867e-01,(35:1.132018e-01,20:4.986193e-01):6.440393e-01):6.726803e-01,(((((17:5.650431e-02,18:1.369560e-01):1.715979e-01,16:8.213042e-01):4.233740e+00,(13:9.254036e-01,14:1.009087e+00):5.046276e-01):1.863020e-01,(27:2.287108e+00,((((6:3.714361e-01,(15:8.325791e-02,3:1.412494e-01):3.345753e-01):1.986602e-01,9:5.211398e-01):3.774632e-01,10:5.936750e-01):1.432491e-01,((11:5.108681e-01,(8:4.049408e-01,((5:3.763577e-01,(7:6.901158e-02,2:1.102681e-01):3.192752e-01):7.312128e-02,4:4.276941e-01):7.906164e-02):2.269007e-01):6.324696e-02,12:6.365219e-01):2.158147e-01):3.165837e-01):1.388942e-01):4.489404e-01,((22:1.490177e-01,21:4.945258e-02):7.102199e-01,19:1.326640e+00):6.008643e-01):2.210984e-01,1:9.089766e-01);
   tree gen.4069000 = [&U] (((((((26:3.927311e-03,25:3.808780e-02):1.760555e-01,34:4.254777e-01):4.679380e-02,23:1.248825e-01):2.511617e-02,((24:1.035641e-01,31:9.011238e-01):3.127959e-01,((30:1.971150e-01,(29:1.198631e-01,32:3.059948e-01):2.786113e-01):1.588935e-01,28:3.261947e-01):4.503682e-02):4.491522e-02):1.751877e-01,33:4.677139e-01):3.098702e-01,(20:2.499373e-02,35:5.974922e-02):9.610834e-01):7.356981e-01,((19:1.042519e+00,(21:9.462391e-02,22:7.284187e-02):7.673490e-01):5.885018e-01,((((16:6.599482e-01,(18:1.277842e-01,17:7.405186e-02):2.509576e-01):4.229133e+00,27:1.307944e+00):9.497501e-02,(13:7.596389e-01,14:1.239125e+00):4.917003e-01):1.691749e-01,(((8:4.005060e-01,(5:3.426451e-01,(4:3.433343e-01,(2:9.157684e-02,7:1.054344e-01):2.676268e-01):1.024184e-01):8.868500e-02):1.578615e-01,(12:6.071300e-01,11:4.579510e-01):1.169604e-01):2.926150e-01,(10:5.270894e-01,(((15:7.791810e-02,3:7.598046e-02):2.964123e-01,6:3.368076e-01):2.015975e-01,9:5.146109e-01):3.441288e-01):6.321514e-02):3.783494e-01):3.964002e-01):1.803016e-01,1:8.723028e-01);
   tree gen.4069500 = [&U] ((((((26:6.148490e-03,25:7.490396e-02):1.287584e-01,((32:6.976023e-01,(24:7.087508e-02,31:1.235494e+00):2.899809e-02):4.779046e-02,28:3.959794e-01):2.201380e-01):2.238745e-02,23:1.449004e-01):1.317513e-01,((29:2.387697e-01,(34:8.259280e-02,30:4.812091e-02):1.892249e-01):1.337762e-01,33:3.177081e-01):1.488812e-02):3.326440e-01,(35:4.689142e-02,20:3.583945e-01):1.025758e+00):6.424680e-01,((27:1.054521e+00,(((((6:3.547537e-01,(15:5.948648e-02,3:1.158622e-01):3.195484e-01):1.897377e-01,9:5.339427e-01):3.187638e-01,10:5.670111e-01):9.088783e-02,((11:5.185344e-01,(8:3.867536e-01,(((7:1.168926e-01,2:1.053156e-01):2.910427e-01,5:3.594542e-01):6.042160e-02,4:4.084849e-01):4.645714e-02):1.286880e-01):1.076309e-01,12:5.708394e-01):3.239478e-01):3.023649e-01,(((17:8.426997e-02,18:1.308048e-01):1.505469e-01,16:8.104623e-01):4.043589e+00,(13:7.771032e-01,14:1.176229e+00):3.492826e-01):3.223896e-01):3.494945e-01):1.036652e-01,((22:1.686670e-01,21:6.004676e-02):5.943992e-01,19:1.267056e+00):5.799182e-01):2.391409e-01,1:8.681515e-01);
   tree gen.4070000 = [&U] (((((33:4.779521e-01,23:7.123016e-02):1.163768e-01,((28:1.385097e-01,24:1.146765e-02):2.435744e-01,(32:5.967723e-01,31:7.965880e-01):2.043792e-01):1.692017e-01):2.290505e-01,((30:2.258218e-01,(34:4.752374e-02,29:2.003446e-01):8.362292e-02):1.624996e-01,((26:3.705494e-03,25:5.700416e-02):1.593074e-01,20:7.576244e-01):1.325588e-01):1.212607e-01):1.436953e-01,35:6.531834e-01):9.429310e-01,((19:1.067867e+00,(22:1.105228e-01,21:1.124322e-01):6.835192e-01):6.569940e-01,((((12:6.293653e-01,((4:3.103703e-01,(5:3.118046e-01,(7:8.564465e-02,2:9.972310e-02):3.266979e-01):4.234777e-02):9.526274e-02,8:4.026774e-01):1.508805e-01):6.894470e-02,11:4.978860e-01):2.736972e-01,(((((15:7.339438e-02,3:8.549990e-02):2.469969e-01,6:3.692809e-01):1.264019e-01,27:1.437488e+00):5.762255e-02,9:5.154640e-01):2.467711e-01,10:5.788988e-01):1.316915e-01):3.990531e-01,((16:5.685456e-01,(18:1.414498e-01,17:8.811602e-02):3.601002e-01):4.229705e+00,(13:6.617710e-01,14:1.151963e+00):4.565754e-01):1.619468e-01):4.082259e-01):1.604936e-01,1:1.001332e+00);
   tree gen.4070500 = [&U] (((((((31:7.399672e-01,32:6.803077e-01):2.452151e-01,(24:1.776728e-01,28:3.346545e-01):8.473698e-02):6.325144e-02,(23:1.690799e-01,34:5.182672e-01):8.378231e-02):1.655005e-01,(25:7.231231e-02,26:1.096050e-02):2.697392e-01):1.741816e-02,(33:6.108045e-01,(30:1.577319e-01,29:1.760240e-01):3.504192e-02):2.260529e-01):2.398783e-01,(35:9.989907e-03,20:2.349457e-01):9.192330e-01):9.996451e-01,(((22:8.355151e-02,21:4.307146e-02):7.860374e-01,19:1.208496e+00):4.817219e-01,((((12:5.584895e-01,11:5.205720e-01):7.757094e-02,(8:4.000318e-01,(((7:1.251024e-01,2:1.006704e-01):2.562056e-01,4:3.894932e-01):6.207655e-02,5:3.471826e-01):9.824421e-02):1.632029e-01):2.928674e-01,(((9:4.889811e-01,(6:3.575960e-01,(15:6.904624e-02,3:9.973115e-02):3.178709e-01):1.771717e-01):2.375721e-01,27:2.438223e+00):8.039323e-02,10:6.954640e-01):8.775565e-02):4.583187e-01,((14:1.128709e+00,13:7.981708e-01):5.314609e-01,(16:5.518791e-01,(18:1.114652e-01,17:1.220828e-01):4.754014e-01):4.004560e+00):2.449786e-01):5.551442e-01):2.540369e-01,1:8.397558e-01);
   tree gen.4071000 = [&U] ((((((34:2.577182e-01,(31:9.287606e-01,((30:1.881205e-01,(29:1.063458e-01,32:1.971030e-01):2.357877e-01):3.006975e-01,(28:4.157603e-01,(26:1.980306e-03,25:4.782474e-02):1.494410e-01):9.374844e-02):8.391599e-02):4.205842e-02):1.981438e-02,24:4.412181e-01):1.248961e-01,23:1.195219e-01):7.618953e-03,33:6.129941e-01):4.212753e-01,(20:7.133857e-01,35:7.650436e-02):6.843065e-01):6.999037e-01,((19:1.086734e+00,(21:3.930382e-02,22:8.296975e-02):6.201825e-01):7.925244e-01,((27:1.149751e+00,((13:7.857325e-01,14:1.347504e+00):3.665458e-01,(16:7.176696e-01,(18:1.101044e-01,17:1.224792e-01):2.766448e-01):4.676737e+00):6.864573e-02):2.268220e-01,(((12:6.576295e-01,11:5.735589e-01):1.091871e-01,(8:3.762733e-01,(4:4.167352e-01,((2:8.389660e-02,7:1.011244e-01):2.901197e-01,5:3.572819e-01):7.232105e-02):8.263140e-02):1.667684e-01):3.041691e-01,(10:6.004975e-01,(((15:9.195824e-02,3:8.140915e-02):3.572028e-01,6:3.109927e-01):2.039647e-01,9:5.596206e-01):2.923693e-01):1.018500e-01):4.062313e-01):4.361549e-01):2.671042e-01,1:9.000087e-01);
   tree gen.4071500 = [&U] ((((((12:5.877123e-01,(8:3.912834e-01,(4:3.205873e-01,(5:3.266881e-01,(7:1.000510e-01,2:9.470006e-02):3.112005e-01):5.765209e-02):9.719911e-02):1.364741e-01):1.181299e-01,11:4.780733e-01):2.752247e-01,(10:5.371547e-01,(9:5.196679e-01,((15:8.525991e-02,3:1.019521e-01):2.437587e-01,6:3.915015e-01):1.489784e-01):2.280510e-01):1.045111e-01):4.715085e-01,((14:1.091051e+00,13:7.567068e-01):4.421583e-01,((18:1.161231e-01,17:8.079424e-02):4.381325e-01,16:5.475730e-01):4.301217e+00):2.078015e-01):4.792117e-01,(19:1.025869e+00,(21:5.670708e-02,22:1.074771e-01):6.633938e-01):6.407918e-01):1.177740e-01,((20:1.238437e+00,((((33:2.724485e-01,30:6.796673e-02):1.169174e-01,29:2.431572e-01):1.947226e-01,(26:1.350218e-02,25:5.659670e-02):2.372166e-01):2.644261e-02,(((28:4.449588e-01,(32:7.598477e-01,31:8.470967e-01):2.454463e-01):1.304560e-01,34:4.126319e-01):3.479096e-02,(24:2.004027e-01,23:1.751435e-01):4.545955e-02):2.230678e-01):2.567751e-01):6.038301e-01,(27:2.418033e-01,35:1.459805e-02):1.440662e+00):1.997974e-01,1:8.277091e-01);
   tree gen.4072000 = [&U] ((27:1.721510e+00,((((10:6.583154e-01,(9:5.051055e-01,(6:3.183027e-01,(3:1.064873e-01,15:7.160728e-02):2.843398e-01):1.920144e-01):2.471194e-01):1.000564e-01,((((((7:9.380535e-02,2:9.776976e-02):2.686347e-01,5:3.559689e-01):5.834643e-02,4:3.655508e-01):6.690275e-02,8:4.199807e-01):1.820905e-01,12:6.482260e-01):6.072068e-02,11:5.145186e-01):2.650301e-01):3.166017e-01,((14:1.405142e+00,13:7.491198e-01):4.004876e-01,(16:4.577475e-01,(18:1.072680e-01,17:9.025439e-02):4.008234e-01):4.640144e+00):3.775892e-01):4.405859e-01,(19:1.047070e+00,(22:9.746319e-02,21:5.864962e-02):7.679810e-01):5.761212e-01):5.469603e-02):1.859678e-01,(20:1.318245e+00,(35:3.907394e-01,(23:1.992792e-01,(((29:4.024886e-01,(28:9.878782e-02,30:6.008056e-02):1.222701e-01):2.293449e-01,((32:6.919371e-01,31:8.345723e-01):1.653512e-01,24:2.798953e-01):1.010604e-01):1.218086e-01,(33:3.448943e-01,(34:1.251329e-01,(26:8.696726e-03,25:2.126762e-02):1.214941e-01):2.534588e-01):2.818074e-02):8.596971e-02):1.556795e-01):3.966815e-03):8.608582e-01,1:1.016990e+00);
   tree gen.4072500 = [&U] (((33:3.725333e-01,(((31:9.554118e-01,(32:9.731461e-01,(24:4.767743e-02,28:2.939558e-01):6.764423e-02):4.638914e-02):1.971447e-01,23:2.052262e-01):3.485245e-02,(((26:3.416122e-02,25:3.934826e-02):9.982521e-02,34:2.709263e-01):2.600304e-01,(29:1.286645e-01,30:1.743986e-01):1.325427e-01):1.145108e-01):1.410678e-01):3.013831e-01,(35:1.956055e-01,20:4.640413e-01):8.016779e-01):6.508519e-01,((27:2.261793e+00,(((((6:3.923682e-01,(15:8.470427e-02,3:1.185108e-01):2.868703e-01):1.677916e-01,9:6.298755e-01):2.370918e-01,10:6.639595e-01):1.343127e-01,((8:3.417973e-01,(((7:9.080278e-02,2:9.937630e-02):3.234310e-01,5:3.204186e-01):4.345088e-02,4:3.805124e-01):1.023910e-01):1.323249e-01,(11:4.643331e-01,12:6.358019e-01):6.742809e-02):2.908021e-01):3.384356e-01,(((17:1.100445e-01,18:1.134466e-01):2.328138e-01,16:7.647560e-01):4.324585e+00,(13:7.055269e-01,14:1.166887e+00):5.687392e-01):2.614958e-01):2.704670e-01):3.014641e-01,((22:1.623687e-01,21:6.458623e-02):6.290286e-01,19:1.104006e+00):7.357503e-01):1.336028e-01,1:1.109773e+00);
   tree gen.4073000 = [&U] ((((((((3:7.813326e-02,15:9.309593e-02):2.890042e-01,6:3.855254e-01):2.024806e-01,9:5.291476e-01):2.983485e-01,10:5.659505e-01):1.366046e-01,((((((7:7.365421e-02,2:8.087566e-02):2.667188e-01,5:2.997099e-01):6.070823e-02,4:3.381499e-01):7.702695e-02,8:3.554556e-01):1.685020e-01,11:4.964818e-01):9.860430e-02,12:5.529917e-01):2.014922e-01):4.495265e-01,((13:7.238004e-01,14:1.183806e+00):4.920036e-01,(27:1.820468e+00,((17:8.334986e-02,18:1.426424e-01):6.374427e-02,16:8.760044e-01):3.099853e+00):3.573426e-01):1.611161e-01):4.067553e-01,((22:1.096543e-01,21:6.066188e-02):5.317451e-01,19:1.110630e+00):6.534537e-01):1.791390e-01,((((30:1.741558e-01,29:2.241896e-01):1.832914e-01,20:7.601832e-01):1.453473e-01,(((24:1.036393e-01,23:1.107832e-01):6.423556e-02,(33:9.084482e-02,34:1.386975e-01):2.864223e-01):1.205344e-01,((28:5.427229e-01,(26:1.153867e-02,25:3.894161e-02):8.243730e-02):2.843902e-02,(32:6.528278e-01,31:6.526507e-01):2.693283e-01):1.037285e-01):8.654661e-02):4.299824e-01,35:5.020339e-01):5.271647e-01,1:9.811732e-01);
   tree gen.4073500 = [&U] (((23:1.384407e-01,(((((26:1.671803e-02,25:7.042448e-02):3.021876e-01,34:7.182995e-02):1.602904e-01,(29:1.715920e-01,30:2.957079e-01):2.352672e-02):1.229866e-01,33:5.895539e-01):3.377577e-02,((31:9.382918e-01,32:8.090092e-01):1.518760e-01,(28:1.366467e-01,24:1.067395e-01):2.520707e-01):5.323262e-02):5.855899e-02):3.161239e-01,(35:3.508397e-01,20:8.212416e-01):5.428229e-01):9.327781e-01,((27:1.501913e+00,(((((6:3.853374e-01,(15:8.318645e-02,3:1.033904e-01):2.416664e-01):2.506255e-01,9:6.185888e-01):3.351049e-01,10:5.400016e-01):1.649062e-01,(11:4.927767e-01,(12:6.244089e-01,(8:3.666776e-01,(((7:9.420005e-02,2:9.759558e-02):3.176355e-01,5:3.146770e-01):6.765924e-02,4:3.577739e-01):7.638155e-02):1.788749e-01):6.873796e-02):2.653272e-01):3.094891e-01,(((17:1.048871e-01,18:1.114138e-01):2.286420e-01,16:7.510523e-01):4.406179e+00,(13:8.111972e-01,14:1.145978e+00):5.585479e-01):3.587020e-01):2.139486e-01):2.429014e-01,((22:6.236524e-02,21:1.090757e-01):6.929914e-01,19:1.238517e+00):6.144507e-01):1.483856e-01,1:1.045383e+00);
   tree gen.4074000 = [&U] (((((10:6.481943e-01,(9:5.577345e-01,(6:3.134091e-01,(3:9.790461e-02,15:7.686199e-02):2.990277e-01):1.739750e-01):2.783638e-01):1.350221e-01,(12:5.778817e-01,(((((7:9.876430e-02,2:7.770067e-02):3.157932e-01,5:3.504961e-01):5.492088e-02,4:3.284940e-01):6.573975e-02,8:4.135238e-01):1.309478e-01,11:5.066083e-01):1.551451e-01):2.329890e-01):3.824867e-01,((14:1.328743e+00,13:8.014510e-01):5.048912e-01,(16:4.084100e-01,(18:8.458250e-02,17:1.194001e-01):4.770121e-01):4.298457e+00):1.568342e-01):4.525179e-01,(19:1.171779e+00,(22:7.246505e-02,21:2.975692e-02):7.001657e-01):5.855767e-01):1.318503e-01,(27:1.494324e+00,((34:3.450831e-01,(((31:9.465381e-01,(24:1.429282e-01,32:7.366363e-01):6.796368e-03):2.016444e-01,((28:2.231582e-01,30:7.613891e-02):1.757374e-01,((33:7.361737e-02,(25:2.259254e-02,26:8.230337e-04):1.953679e-03):2.612347e-01,29:2.624462e-01):2.299553e-02):1.339083e-01):1.568206e-01,23:3.073504e-01):1.459562e-01):1.080532e-01,(35:5.374726e-01,20:9.842990e-01):1.259250e-01):5.163398e-01):1.169563e-01,1:9.964907e-01);
   tree gen.4074500 = [&U] (((35:4.561407e-01,20:7.930086e-01):2.920613e-01,((((26:9.336779e-03,25:3.039630e-02):2.825867e-01,((34:2.410307e-01,30:1.410944e-01):2.866892e-02,(33:1.723696e-01,29:1.735847e-01):2.155476e-01):1.997001e-01):4.507744e-02,(31:1.177975e+00,((24:6.239820e-02,32:5.306386e-01):2.198642e-01,28:6.782378e-01):1.053239e-01):1.023402e-01):2.969801e-02,23:2.360321e-01):2.294763e-01):1.017139e+00,(((21:8.462023e-02,22:8.696542e-02):7.619417e-01,19:1.013652e+00):6.057124e-01,(((18:1.797986e-01,17:3.557917e-02):3.833970e-01,16:7.142100e-01):4.397597e+00,(((10:4.889657e-01,(9:5.196984e-01,(27:2.112053e+00,((15:5.722474e-02,3:1.303572e-01):2.582783e-01,6:4.380000e-01):1.299385e-01):7.519965e-03):3.035951e-01):1.429763e-01,((((((7:1.013387e-01,2:1.042253e-01):2.962277e-01,4:3.335205e-01):6.360719e-02,5:3.549570e-01):8.976799e-02,8:4.018795e-01):2.019943e-01,12:6.482001e-01):4.395810e-02,11:5.053547e-01):3.438395e-01):3.799974e-01,(13:6.990102e-01,14:1.239242e+00):8.109743e-01):1.172590e-01):4.182365e-01):1.827090e-01,1:7.896751e-01);
   tree gen.4075000 = [&U] (((((11:4.684215e-01,(12:5.411297e-01,(8:4.078807e-01,(4:3.050216e-01,((7:1.003979e-01,2:8.919720e-02):3.226322e-01,5:2.942430e-01):8.756050e-02):1.155685e-01):1.806375e-01):6.885218e-02):3.035956e-01,(10:5.149878e-01,(9:5.105418e-01,((15:8.523243e-02,3:7.695087e-02):2.524946e-01,6:3.806298e-01):2.180127e-01):2.819245e-01):1.579946e-01):3.025572e-01,((14:1.065696e+00,13:7.102033e-01):4.100769e-01,((18:1.238794e-01,17:8.149353e-02):3.753875e-01,16:5.924464e-01):3.554496e+00):3.347622e-01):5.002625e-01,(19:1.072895e+00,(21:2.912230e-02,22:8.272604e-02):7.982697e-01):5.797433e-01):2.483289e-01,(27:2.344722e+00,((((26:9.898987e-04,25:7.036994e-02):3.130836e-01,((((31:6.101545e-01,32:4.666236e-01):1.625277e-01,28:4.020483e-01):2.081087e-01,(24:1.366364e-01,(34:3.045216e-01,23:1.047549e-01):6.010730e-02):9.759270e-03):1.561914e-01,((29:9.654583e-02,33:3.294413e-01):1.914799e-01,30:2.141121e-01):2.040512e-01):5.471089e-02):8.908703e-02,20:1.064482e+00):6.324269e-01,35:7.339299e-01):8.309155e-02):2.632637e-01,1:9.857396e-01);
   tree gen.4075500 = [&U] ((((((25:3.374710e-02,26:8.078760e-03):6.671614e-02,34:5.887804e-01):6.325532e-02,(23:3.107781e-01,(31:7.571605e-01,(28:3.378595e-01,(32:5.496187e-01,24:4.595444e-02):7.676120e-02):9.057017e-02):9.716903e-02):6.211674e-02):1.180650e-01,((33:1.738187e-02,29:7.256937e-02):1.663428e-01,30:2.416614e-01):1.313571e-01):3.147352e-01,(35:2.970575e-02,20:3.662552e-01):7.510842e-01):8.886269e-01,(((22:1.283092e-01,21:6.834218e-02):7.337843e-01,19:1.238125e+00):6.713151e-01,((((11:5.460496e-01,(8:4.258995e-01,(((7:1.170101e-01,2:1.011692e-01):2.983815e-01,5:3.218468e-01):9.205079e-02,4:3.680593e-01):7.543336e-02):1.554880e-01):9.225148e-02,12:6.062716e-01):2.657792e-01,((27:1.721417e+00,(9:5.660799e-01,(6:3.600620e-01,(15:5.842031e-02,3:1.083114e-01):2.927883e-01):1.854816e-01):2.014354e-01):1.236088e-01,10:5.772874e-01):1.261088e-01):4.921629e-01,((14:1.203432e+00,13:7.351113e-01):4.542601e-01,(16:5.434497e-01,(18:1.465991e-01,17:1.074839e-01):3.168625e-01):4.105482e+00):2.272918e-01):4.715000e-01):1.713308e-01,1:1.002033e+00);
   tree gen.4076000 = [&U] (((((35:7.862422e-01,33:4.298331e-01):1.590389e-01,(26:2.795961e-03,25:4.372120e-02):5.090868e-02):3.535984e-02,((34:4.242862e-01,23:2.153085e-01):4.568151e-02,(((32:4.701069e-01,28:4.317873e-01):9.866262e-02,31:9.593815e-01):4.078929e-02,24:9.159052e-02):5.390172e-02):1.477826e-01):2.415025e-01,(29:1.474716e-01,(30:1.263933e-01,20:1.416452e+00):1.627904e-02):1.669020e-01):9.280606e-01,((19:9.173395e-01,(22:9.526872e-02,21:8.568065e-02):7.476813e-01):5.358001e-01,((((11:5.362088e-01,12:5.479349e-01):1.085625e-01,((4:3.804850e-01,((7:8.823299e-02,2:1.025633e-01):2.993905e-01,5:3.299579e-01):6.609166e-02):9.805999e-02,8:3.895800e-01):1.369027e-01):2.581884e-01,(((9:5.477414e-01,((15:7.321963e-02,3:1.132648e-01):2.467644e-01,6:3.822141e-01):2.251501e-01):1.995574e-01,27:1.354081e+00):5.493845e-02,10:5.179298e-01):1.539546e-01):3.539356e-01,((16:5.384299e-01,(18:1.391483e-01,17:7.905111e-02):4.272795e-01):3.673689e+00,(13:6.768349e-01,14:1.194609e+00):4.932858e-01):3.517683e-01):4.818623e-01):2.417289e-01,1:9.183646e-01);
   tree gen.4076500 = [&U] (((((10:5.890624e-01,(9:5.794678e-01,(6:3.336731e-01,(3:1.069376e-01,15:8.865541e-02):3.076930e-01):2.071100e-01):3.032678e-01):1.266633e-01,((11:5.129827e-01,12:6.004002e-01):6.446363e-02,((4:3.380250e-01,((7:1.240905e-01,2:8.072844e-02):3.494429e-01,5:3.705923e-01):8.063882e-02):1.065198e-01,8:3.968674e-01):1.488527e-01):3.702699e-01):5.004525e-01,((14:1.301937e+00,13:8.626967e-01):3.352716e-01,(16:6.850335e-01,(18:1.505018e-01,17:6.286107e-02):3.849052e-01):4.044223e+00):3.693185e-01):5.293053e-01,(19:1.169683e+00,(22:8.319903e-02,21:5.704258e-02):8.710254e-01):4.652273e-01):2.094345e-01,(27:3.503734e+00,((20:5.486097e-01,35:1.233644e-01):9.587281e-01,(((34:3.114139e-01,(((25:7.672404e-03,26:1.031231e-02):3.661715e-01,(29:9.506218e-02,33:1.899125e-01):9.646461e-02):4.504191e-02,30:2.683500e-01):1.927778e-02):2.545829e-01,(((24:1.650650e-01,31:9.073400e-01):5.364875e-02,32:7.780779e-01):1.969203e-01,28:5.668349e-01):5.539913e-02):1.291066e-01,23:2.029847e-01):8.750468e-02):1.182927e-01):7.487176e-01,1:1.035321e+00);
   tree gen.4077000 = [&U] ((((23:2.124302e-01,((((32:5.297884e-01,24:1.377469e-01):4.154349e-02,31:1.004473e+00):1.527614e-01,28:5.643709e-01):1.612497e-01,34:3.496320e-01):3.825721e-02):3.726006e-02,(((33:1.651978e-01,(25:9.292636e-02,26:2.239656e-02):8.990812e-02):2.588945e-01,(29:1.601042e-01,30:2.268177e-01):5.417097e-02):1.009039e-01,35:1.171221e+00):2.772943e-02):9.149306e-02,20:1.388688e+00):1.022374e+00,((19:1.114320e+00,(22:4.331318e-02,21:7.267461e-02):8.460227e-01):5.570105e-01,(((((4:3.955470e-01,((7:9.241897e-02,2:1.066235e-01):3.082702e-01,5:3.650718e-01):2.590105e-02):9.844938e-02,8:3.991926e-01):1.720809e-01,(12:5.696256e-01,11:5.214396e-01):9.459545e-02):2.250234e-01,((9:5.694245e-01,(27:1.409578e+00,((15:7.611813e-02,3:9.836603e-02):2.663450e-01,6:3.973445e-01):2.361787e-01):1.140366e-02):2.811577e-01,10:5.384328e-01):1.958903e-01):3.341028e-01,((16:5.597444e-01,(18:1.446567e-01,17:8.218046e-02):4.730579e-01):3.819117e+00,(13:7.036284e-01,14:1.148341e+00):6.894818e-01):1.336542e-01):6.623743e-01):1.424514e-01,1:9.547194e-01);
   tree gen.4077500 = [&U] (((((((29:2.003861e-01,30:1.583594e-01):9.952137e-02,(((32:3.279503e-01,24:1.981184e-02):2.092024e-01,31:7.905687e-01):2.171656e-01,28:5.242151e-01):9.343437e-02):2.058010e-02,(34:3.247552e-01,23:2.725273e-01):1.100088e-02):1.609046e-01,((25:8.284302e-02,26:1.093281e-02):3.847711e-02,33:1.534437e-01):3.161799e-01):4.630095e-01,35:1.087886e+00):1.273384e-02,20:1.259580e+00):4.955625e-01,((19:1.035034e+00,(22:1.146413e-01,21:9.487996e-02):7.858269e-01):5.019653e-01,(((12:5.290959e-01,(((4:3.674033e-01,((7:8.584322e-02,2:1.047583e-01):2.879574e-01,5:3.352691e-01):4.300052e-02):8.932187e-02,8:3.703097e-01):1.561173e-01,11:4.843384e-01):5.798064e-02):2.090127e-01,(((6:3.806484e-01,(15:7.070221e-02,3:9.136714e-02):2.492146e-01):2.018648e-01,(9:4.429692e-01,27:1.309285e+00):7.936854e-02):2.799422e-01,10:5.001225e-01):1.311066e-01):3.973258e-01,((16:5.199178e-01,(18:1.057221e-01,17:1.038027e-01):4.360951e-01):3.397030e+00,(13:6.535642e-01,14:1.033186e+00):6.404241e-01):2.249735e-01):4.828237e-01):6.762638e-02,1:8.867896e-01);
   tree gen.4078000 = [&U] (((20:1.268470e+00,(((23:1.831999e-01,(29:1.759350e-01,30:1.594770e-01):1.540060e-01):4.798223e-02,(25:3.361503e-02,(26:2.845196e-02,33:2.369696e-01):1.538628e-02):2.469432e-01):2.279398e-02,((((32:3.392568e-01,24:2.935109e-02):1.452029e-01,31:7.961481e-01):1.300676e-01,28:5.279147e-01):2.048474e-01,34:4.159518e-01):5.104744e-03):3.490783e-01):5.832381e-01,35:9.247727e-01):2.580799e-01,(((((12:6.061362e-01,(11:4.877566e-01,((4:3.699962e-01,((7:8.644906e-02,2:1.054976e-01):2.899897e-01,5:3.376352e-01):5.294508e-02):7.293990e-02,8:3.729231e-01):1.355382e-01):8.028151e-02):2.104878e-01,(((6:3.733588e-01,(15:6.651551e-02,3:1.164352e-01):2.509734e-01):2.032894e-01,(9:5.268926e-01,27:1.904278e+00):7.992869e-02):2.819179e-01,10:5.970941e-01):1.320318e-01):4.001299e-01,(13:6.498975e-01,14:1.040477e+00):6.834006e-01):3.837809e-02,(16:5.235871e-01,(18:1.064682e-01,17:7.809169e-02):4.391728e-01):3.421005e+00):4.862312e-01,(19:1.042339e+00,(22:1.154504e-01,21:3.879141e-02):8.433745e-01):5.318520e-01):1.119435e-01,1:8.930481e-01);
   tree gen.4078500 = [&U] ((((((23:2.695110e-01,((26:5.977564e-04,25:2.581387e-02):6.518091e-02,34:4.733371e-01):1.080330e-01):5.390635e-03,(28:3.187834e-01,(32:8.238002e-01,31:7.769486e-01):1.827245e-01):1.291690e-01):6.034683e-02,24:2.925298e-01):3.647294e-02,((29:4.681874e-02,33:1.902963e-01):2.353637e-01,30:8.925252e-02):2.324950e-01):1.371615e-01,(35:8.312468e-03,20:6.631519e-01):8.914196e-01):1.018069e+00,(((21:6.846028e-02,22:6.519726e-02):7.647760e-01,19:1.023942e+00):5.910613e-01,(((18:8.876208e-02,17:9.338014e-02):2.924507e-01,16:6.290282e-01):3.917775e+00,((13:7.734603e-01,14:1.035631e+00):7.108861e-01,((10:6.077201e-01,(9:5.393190e-01,(6:3.671065e-01,((15:9.137581e-02,3:9.487870e-02):2.441576e-01,27:1.808217e+00):2.779432e-02):1.743217e-01):3.149861e-01):1.699987e-01,(11:6.184251e-01,(((4:3.654984e-01,((7:9.377228e-02,2:7.193334e-02):2.882938e-01,5:2.954755e-01):8.263504e-02):8.307041e-02,8:4.095219e-01):1.482964e-01,12:5.998869e-01):5.788258e-02):1.972680e-01):3.805029e-01):2.168984e-01):2.710917e-01):2.894693e-01,1:9.018753e-01);
   tree gen.4079000 = [&U] (((((17:8.379452e-02,18:8.065782e-02):2.680076e-01,16:6.416244e-01):4.431980e+00,(((13:7.039219e-01,14:1.197363e+00):6.296832e-01,27:1.214120e+00):1.409636e-01,((((6:3.802101e-01,(15:1.068918e-01,3:8.045559e-02):2.898641e-01):1.704746e-01,9:4.921434e-01):3.353348e-01,10:6.286065e-01):1.546137e-01,((8:3.943882e-01,((5:3.111972e-01,4:3.685168e-01):4.614440e-02,(7:8.079037e-02,2:1.173710e-01):2.830385e-01):9.457476e-02):1.313719e-01,(12:6.216383e-01,11:4.821204e-01):1.088848e-01):3.147713e-01):3.068638e-01):1.728869e-01):3.367254e-01,((22:1.894919e-01,21:1.021058e-01):5.666865e-01,19:1.125148e+00):7.149553e-01):1.527476e-01,(35:7.776644e-01,((33:4.812748e-01,((34:4.416448e-01,(28:4.661422e-01,(31:7.061057e-01,32:7.004448e-01):1.722715e-01):1.175578e-01):4.100682e-02,((24:2.507557e-01,(26:9.969944e-04,25:6.053533e-02):1.443918e-01):1.643690e-01,((30:1.728165e-01,29:5.767281e-01):2.262387e-01,23:5.752840e-02):4.705293e-02):5.003055e-02):2.953380e-01):1.889340e-01,20:1.204148e+00):1.345360e-01):5.622533e-01,1:9.303500e-01);
   tree gen.4079500 = [&U] (((((17:8.180600e-02,18:1.499378e-01):1.995848e-01,16:6.263980e-01):4.326805e+00,(((13:7.392706e-01,14:1.168948e+00):6.337859e-01,27:1.185308e+00):2.661118e-02,((((6:3.711874e-01,(15:1.033431e-01,3:7.854630e-02):2.829853e-01):2.097452e-01,9:5.411061e-01):2.725574e-01,10:5.928921e-01):1.493669e-01,(11:4.706793e-01,(12:6.597878e-01,(8:3.850290e-01,(((7:8.066453e-02,2:1.145857e-01):2.703456e-01,4:3.597715e-01):1.054576e-01,5:3.080991e-01):9.444108e-02):1.309429e-01):5.815195e-02):2.112577e-01):4.979769e-01):2.545386e-01):2.067839e-01,((22:5.261560e-03,21:1.437003e-01):7.014164e-01,19:1.098447e+00):6.337315e-01):1.716437e-01,((33:4.980356e-01,((((31:9.742479e-01,(28:4.505734e-01,32:6.838226e-01):1.595501e-02):1.729471e-01,(23:1.514811e-01,34:4.311642e-01):5.153621e-03):3.633509e-02,((26:3.995591e-03,25:5.192300e-02):1.331187e-01,24:1.865143e-01):1.234767e-01):8.608206e-02,(30:2.108117e-01,29:1.304074e-01):1.372865e-01):2.039261e-01):1.844504e-01,(20:2.337026e-01,35:3.355745e-01):6.431809e-01):6.475341e-01,1:9.082719e-01);
   tree gen.4080000 = [&U] (((((29:1.911506e-01,33:3.929392e-01):2.645501e-02,30:2.994515e-01):1.759345e-01,(24:3.995303e-01,((23:2.398011e-01,34:5.363310e-01):1.759932e-02,(((26:1.868146e-02,(32:4.538478e-01,25:1.557970e-02):9.405331e-02):9.396945e-03,31:7.237149e-01):6.709262e-02,28:3.682031e-01):1.854672e-01):5.277011e-02):1.170516e-01):4.317625e-01,(20:8.108399e-01,35:1.022213e-02):7.812568e-01):7.800353e-01,(((22:6.334569e-02,21:7.907374e-02):7.407940e-01,19:1.147691e+00):6.117040e-01,(((11:5.028020e-01,(12:6.019741e-01,(8:4.156901e-01,(((7:6.429670e-02,2:1.339010e-01):3.445807e-01,5:3.375916e-01):6.791254e-02,4:3.938669e-01):7.303386e-02):1.633880e-01):6.620765e-02):3.603013e-01,(((9:5.908470e-01,(6:3.870464e-01,(15:6.167949e-02,3:1.053953e-01):2.540242e-01):1.973935e-01):1.869921e-01,27:1.600832e+00):9.897397e-02,10:6.281017e-01):6.442683e-02):4.869021e-01,((14:1.195228e+00,13:6.667982e-01):4.003591e-01,(16:6.851508e-01,(18:1.580206e-01,17:6.958980e-02):3.131949e-01):4.100019e+00):4.023551e-01):4.902748e-01):1.470595e-01,1:9.380181e-01);
   tree gen.4080500 = [&U] (((19:1.149218e+00,(22:1.182209e-01,21:5.076265e-02):7.333746e-01):5.357872e-01,((((14:1.108984e+00,13:8.750503e-01):5.270042e-01,(16:6.492735e-01,(18:1.682422e-01,17:6.771066e-02):3.440791e-01):4.141457e+00):3.777954e-02,27:1.404515e+00):1.773814e-01,((10:5.699713e-01,(9:5.874739e-01,(6:3.295139e-01,(3:1.171985e-01,15:5.610854e-02):2.844676e-01):2.304122e-01):3.027398e-01):1.407710e-01,(11:5.459482e-01,(((((7:1.100184e-01,2:1.004026e-01):2.649790e-01,5:3.566935e-01):1.041967e-01,4:3.121220e-01):4.540697e-02,8:3.975914e-01):1.602899e-01,12:5.591165e-01):7.544199e-02):2.631111e-01):4.023349e-01):4.139961e-01):1.769513e-01,((20:9.149010e-01,35:1.176742e-01):5.325586e-01,((30:1.778289e-01,(33:3.328276e-01,(34:5.646496e-02,29:2.329196e-01):3.996523e-02):5.414258e-02):2.503382e-01,((23:1.773768e-01,(24:1.048130e-01,31:8.747629e-01):2.772600e-01):5.732934e-02,((25:9.822705e-02,26:3.298575e-02):2.066328e-01,(28:3.358459e-01,32:7.247460e-01):2.231098e-01):1.736568e-02):1.187486e-01):3.297181e-01):8.074384e-01,1:9.602849e-01);
   tree gen.4081000 = [&U] (((24:3.912246e-01,(((29:2.895462e-01,30:2.093634e-01):2.103856e-01,((23:6.855903e-03,(25:3.636184e-02,26:4.976961e-03):1.553498e-01):1.982020e-02,33:4.685638e-01):9.936463e-02):2.517868e-02,((31:7.563211e-01,(28:2.957042e-01,32:8.883467e-01):9.946173e-02):1.589234e-01,34:3.939239e-01):6.212994e-02):2.699519e-02):5.402175e-01,(35:4.888553e-01,20:1.471647e-02):1.318163e+00):6.472131e-01,((19:1.187357e+00,(21:9.734676e-02,22:5.161433e-02):9.169498e-01):5.039189e-01,((((14:1.222220e+00,13:6.427292e-01):4.808765e-01,(16:7.062394e-01,(18:1.138215e-01,17:1.125309e-01):3.422195e-01):4.640107e+00):2.830438e-01,(((8:3.662550e-01,(4:4.078681e-01,(5:3.248851e-01,(2:8.730746e-02,7:1.220140e-01):2.878428e-01):4.218454e-02):7.714621e-02):1.763525e-01,(12:5.148532e-01,11:4.359511e-01):1.665810e-01):2.477608e-01,(10:5.111525e-01,(((15:5.516970e-02,3:1.151520e-01):2.809835e-01,6:3.786820e-01):1.752063e-01,9:5.293430e-01):3.770179e-01):1.054338e-01):4.159515e-01):2.271627e-01,27:2.025902e+00):2.821638e-01):1.067697e-01,1:9.291745e-01);
   tree gen.4081500 = [&U] (((((23:2.317475e-01,(24:2.258026e-01,(34:1.260656e-01,31:8.022890e-01):3.095341e-01):1.879789e-01):1.236172e-03,(28:3.538727e-01,(32:3.952452e-01,(25:7.692058e-02,26:6.956457e-03):8.830331e-03):2.325984e-01):7.411503e-02):6.816256e-02,(29:1.960415e-01,(30:3.307755e-01,33:4.714223e-01):3.386120e-02):1.525004e-01):4.287453e-01,(20:4.134591e-01,35:3.329309e-02):6.523689e-01):7.991479e-01,(((22:6.956012e-02,21:9.503064e-02):8.840472e-01,19:1.195190e+00):6.560687e-01,((((8:4.277410e-01,(((7:1.061749e-01,2:1.260974e-01):3.276507e-01,5:3.570257e-01):6.472737e-02,4:3.369390e-01):8.234265e-02):2.097482e-01,(12:6.919603e-01,11:5.173783e-01):8.443311e-02):3.273461e-01,(((9:5.951079e-01,(6:4.091496e-01,(15:6.521015e-02,3:1.084507e-01):2.611423e-01):1.856688e-01):1.926231e-01,27:1.703972e+00):4.670936e-02,10:6.091936e-01):1.410679e-01):3.628146e-01,((14:1.229878e+00,13:7.981990e-01):4.013678e-01,(16:7.050134e-01,(18:1.500158e-01,17:6.081698e-02):3.076576e-01):4.218879e+00):2.289444e-01):4.384100e-01):2.047005e-01,1:9.652113e-01);
   tree gen.4082000 = [&U] (((((29:2.255592e-01,30:1.669164e-01):2.327784e-01,((26:8.425341e-03,25:8.730302e-02):3.169086e-02,33:2.357742e-01):3.988627e-01):3.596502e-02,(((31:6.575991e-01,34:1.101320e-01):4.372451e-01,23:1.612869e-01):2.530462e-02,(28:4.283123e-01,(32:5.647746e-01,24:1.966116e-01):4.273081e-02):6.547184e-02):2.613958e-01):1.260286e-01,(35:8.214392e-01,20:6.267917e-01):6.455432e-01):9.623303e-01,(((21:9.462640e-02,22:5.018131e-02):8.304077e-01,19:1.294795e+00):5.531794e-01,(((10:6.744534e-01,(9:5.053996e-01,((15:7.901344e-02,3:1.097234e-01):2.592686e-01,(27:2.148204e+00,6:7.340776e-02):2.785951e-01):2.084914e-01):2.651092e-01):5.655953e-02,(11:4.206967e-01,(((((7:1.037928e-01,2:9.225032e-02):3.165187e-01,5:3.277972e-01):5.309455e-02,4:3.641359e-01):8.136697e-02,8:3.840955e-01):1.781305e-01,12:5.931404e-01):5.569009e-02):3.941754e-01):3.932713e-01,((13:7.185291e-01,14:1.285791e+00):4.472470e-01,((18:1.275718e-01,17:6.691607e-02):4.085638e-01,16:4.978923e-01):3.932743e+00):3.162206e-01):4.551819e-01):1.938127e-01,1:9.716330e-01);
   tree gen.4082500 = [&U] (((((29:2.313416e-01,30:1.711954e-01):6.884630e-02,((26:7.864561e-03,25:7.206481e-02):7.736984e-02,33:2.418185e-01):2.328419e-01):2.492347e-01,(((31:6.744571e-01,34:3.813441e-01):1.397646e-01,23:2.602300e-01):2.230384e-01,((28:4.288175e-01,24:1.178978e-01):1.231605e-02,32:5.792531e-01):1.034559e-01):2.680969e-01):2.495428e-01,(35:8.424975e-01,20:1.731934e-01):6.452934e-01):9.026552e-01,(((21:9.705223e-02,22:5.146775e-02):8.516959e-01,19:9.222107e-01):5.229740e-01,(((10:6.917435e-01,(9:5.183559e-01,((15:8.103901e-02,3:1.125363e-01):2.659151e-01,(27:2.203275e+00,6:7.528962e-02):2.857371e-01):2.138363e-01):2.391765e-01):8.464503e-02,(11:4.707600e-01,(((((7:1.064537e-01,2:9.461523e-02):3.246329e-01,5:3.362006e-01):7.501205e-02,4:3.734708e-01):7.402789e-02,8:3.939421e-01):2.253983e-01,12:6.083460e-01):8.393555e-02):3.983181e-01):2.902774e-01,((13:7.369491e-01,14:1.171608e+00):4.587126e-01,((18:1.308422e-01,17:6.863152e-02):4.190376e-01,16:5.106561e-01):4.033562e+00):3.243272e-01):4.668508e-01):2.106933e-01,1:9.965416e-01);
   tree gen.4083000 = [&U] (((((29:2.501728e-01,30:7.043070e-02):1.659036e-01,((26:2.402463e-02,25:4.327893e-02):1.186423e-02,33:7.950582e-02):2.214889e-01):1.855682e-01,(((31:6.430437e-01,34:2.249415e-01):2.029316e-01,23:2.252088e-01):1.347279e-01,(28:3.153329e-01,(24:4.210935e-02,32:5.582993e-01):4.333690e-02):6.925969e-02):2.556100e-01):2.210685e-01,(20:6.374683e-01,35:8.032574e-01):1.232321e-01):6.319950e-01,(((21:9.052288e-02,22:8.588729e-02):8.120274e-01,19:8.792580e-01):4.986161e-01,(((10:4.556521e-01,(9:4.942130e-01,((15:7.726455e-02,3:9.848179e-02):2.321603e-01,(27:1.443357e+00,6:7.178295e-02):2.724287e-01):2.112142e-01):2.649388e-01):8.070261e-02,((12:5.844916e-01,11:5.219186e-01):5.104624e-02,((((7:8.656376e-02,2:1.030174e-01):2.684319e-01,5:3.205417e-01):7.151830e-02,4:3.370953e-01):7.057997e-02,8:3.755939e-01):2.149002e-01):2.332226e-01):3.688242e-01,((13:7.026251e-01,14:1.117040e+00):4.041868e-01,((18:1.247481e-01,17:6.543495e-02):2.752775e-01,16:5.605391e-01):3.845696e+00):3.092214e-01):4.446047e-01):1.963106e-01,1:9.501268e-01);
   tree gen.4083500 = [&U] ((35:7.304875e-01,((((30:1.396348e-01,(29:2.945291e-01,33:1.258272e-01):8.768167e-02):1.023805e-01,(25:2.107514e-02,26:5.531815e-03):4.672933e-01):1.162820e-01,((23:9.263077e-02,24:1.093201e-01):3.190377e-02,(34:4.264793e-01,(28:3.363277e-01,(31:6.026315e-01,32:4.992915e-01):1.133511e-01):1.278128e-01):1.280447e-01):3.760458e-01):1.692823e-01,20:1.152061e+00):4.777224e-01):2.651589e-01,((((11:5.197050e-01,(((4:3.820694e-01,((7:1.142019e-01,2:8.990127e-02):3.057161e-01,5:3.003124e-01):7.444723e-02):3.765841e-02,8:4.054485e-01):1.527207e-01,12:5.947915e-01):4.188803e-02):1.724835e-01,((((27:1.533954e+00,6:4.582822e-02):2.944576e-01,(15:6.052431e-02,3:1.212019e-01):2.896152e-01):1.953969e-01,9:5.351267e-01):2.851276e-01,10:5.704777e-01):2.078615e-01):2.477777e-01,((13:8.083696e-01,14:1.237579e+00):4.878060e-01,(16:4.613080e-01,(18:1.080716e-01,17:1.059646e-01):4.753328e-01):3.662452e+00):1.725184e-01):5.538482e-01,(19:1.119155e+00,(22:1.003732e-01,21:1.955352e-02):8.135769e-01):5.706369e-01):1.959556e-01,1:9.313512e-01);
   tree gen.4084000 = [&U] ((((((13:8.331444e-01,14:1.076068e+00):4.321465e-01,27:1.074450e+00):1.732215e-01,((((6:3.645062e-01,(15:4.437735e-02,3:1.169729e-01):2.841881e-01):2.183976e-01,9:5.674723e-01):2.944337e-01,10:4.913429e-01):5.687471e-02,(12:6.151819e-01,((8:4.347221e-01,(((7:1.092439e-01,2:8.209993e-02):2.856386e-01,5:3.316238e-01):6.199684e-02,4:3.571787e-01):6.182373e-02):1.716669e-01,11:5.550022e-01):4.615928e-02):2.978256e-01):4.346364e-01):2.477433e-01,((17:8.128001e-02,18:1.439729e-01):3.365076e-01,16:6.466868e-01):4.073562e+00):1.939815e-01,((22:6.405411e-02,21:6.344823e-02):7.106914e-01,19:1.121318e+00):7.935261e-01):2.111932e-01,(35:1.017599e+00,((((29:3.314047e-01,(30:1.504362e-01,34:4.043560e-01):3.541310e-02):1.507293e-01,((24:7.023545e-02,(28:3.499091e-01,(25:2.646483e-02,26:1.535427e-02):8.063831e-02):1.573970e-02):1.057626e-01,(32:5.958413e-01,31:9.921798e-01):9.260685e-02):1.130990e-01):1.481121e-01,(23:2.143827e-01,33:4.617202e-01):1.231264e-02):2.782094e-01,20:9.249430e-01):1.969246e-01):4.682538e-01,1:8.491578e-01);
   tree gen.4084500 = [&U] (((((29:1.764573e-01,((26:3.071840e-03,25:5.330443e-02):3.134800e-01,33:2.286625e-01):9.142768e-02):1.029203e-01,30:2.019394e-01):2.109962e-01,(23:9.925238e-02,((24:3.797532e-02,(32:5.819242e-01,28:3.611592e-01):5.259453e-02):2.607979e-02,(31:7.158447e-01,34:3.026157e-01):4.610678e-01):1.248458e-01):1.372319e-01):2.513228e-01,(20:3.504544e-01,35:2.702017e-01):9.151797e-01):7.280588e-01,(((21:1.408824e-02,22:8.791894e-02):7.302293e-01,19:1.087933e+00):5.797078e-01,(((10:4.643544e-01,(9:4.411673e-01,((15:7.727481e-02,3:9.849486e-02):2.027799e-01,(27:1.291090e+00,6:7.660981e-02):2.597157e-01):2.165964e-01):2.345511e-01):1.678819e-01,((11:5.087444e-01,((((7:8.657525e-02,2:1.133967e-01):2.799419e-01,5:3.079041e-01):6.364413e-02,4:3.295387e-01):3.344829e-02,8:3.756437e-01):1.968448e-01):9.409435e-02,12:5.836058e-01):2.555649e-01):2.850420e-01,((13:7.027183e-01,14:1.117285e+00):5.110780e-01,((18:1.205689e-01,17:8.561687e-02):2.963840e-01,16:5.360852e-01):3.801295e+00):1.610356e-01):5.287652e-01):2.220669e-01,1:1.091947e+00);
   tree gen.4085000 = [&U] ((((22:8.413966e-02,21:4.450493e-02):7.150708e-01,19:9.426137e-01):6.213638e-01,(((((17:8.342638e-02,18:1.471263e-01):2.510070e-01,16:7.085215e-01):4.038922e+00,27:1.506744e+00):1.436446e-01,(13:5.782350e-01,14:1.204590e+00):6.715098e-01):2.645652e-01,(((((3:1.146219e-01,15:5.594219e-02):2.725027e-01,6:4.038741e-01):1.556038e-01,9:5.520951e-01):2.778350e-01,10:4.807379e-01):9.798860e-02,((11:5.096120e-01,12:5.468203e-01):1.134119e-01,((5:3.649414e-01,(4:3.855825e-01,(7:1.010128e-01,2:1.150499e-01):3.314920e-01):7.340866e-02):8.221395e-02,8:3.368891e-01):1.434288e-01):3.804803e-01):4.253219e-01):5.292489e-01):1.100234e-01,((((30:3.094468e-01,29:2.141833e-01):2.679738e-01,(33:4.840516e-01,23:6.709518e-02):3.448584e-02):2.864882e-03,(((34:1.035351e-01,24:5.670237e-02):1.861339e-01,(25:1.056138e-01,26:6.662071e-03):1.911147e-02):7.396654e-02,((32:5.264486e-01,31:7.332819e-01):1.087829e-01,28:3.217146e-01):1.330388e-01):1.018140e-01):3.414642e-01,(35:7.699397e-01,20:9.230439e-01):1.316096e-01):7.998519e-01,1:9.122304e-01);
   tree gen.4085500 = [&U] ((35:5.552823e-01,(((((30:1.349905e-01,33:2.766016e-01):5.264368e-02,29:2.235818e-01):1.187544e-01,(25:8.340412e-03,26:6.416630e-03):1.762474e-01):4.403418e-02,(24:3.235481e-01,(23:9.920086e-02,(34:2.839827e-01,(28:3.409444e-01,(31:7.750802e-01,32:5.712688e-01):8.119412e-02):1.279131e-01):2.259478e-02):1.450555e-01):1.110292e-01):3.376210e-01,20:1.222807e+00):1.758927e-01):3.430695e-01,((((((4:3.818968e-01,((7:1.141503e-01,2:8.207864e-02):3.098124e-01,5:3.001767e-01):7.870392e-02):8.485108e-02,8:3.971799e-01):1.336051e-01,(11:4.214595e-01,12:5.301540e-01):1.038097e-01):2.356238e-01,((((27:1.878025e+00,6:2.801171e-01):1.013290e-01,(15:7.797153e-02,3:1.211472e-01):2.439405e-01):2.289151e-01,9:5.757169e-01):2.619166e-01,10:5.702200e-01):1.235966e-01):2.898775e-01,((13:8.080045e-01,14:1.157020e+00):3.342179e-01,(16:4.995844e-01,(18:1.303325e-01,17:8.666596e-02):3.615258e-01):3.576786e+00):2.396836e-01):5.586630e-01,(19:8.109434e-01,(22:3.769201e-02,21:9.935955e-02):6.904138e-01):5.340745e-01):2.057158e-01,1:7.142351e-01);
   tree gen.4086000 = [&U] (((((29:1.609713e-01,30:1.712598e-01):2.172533e-01,(((24:8.494495e-04,28:1.918636e-01):1.878040e-01,32:7.177006e-01):1.071739e-01,(31:8.297625e-01,34:2.117645e-01):2.878962e-01):1.428334e-01):1.042423e-01,(23:3.174671e-02,((26:2.106839e-02,25:1.963602e-02):1.945421e-01,33:4.244920e-01):1.084471e-01):3.473710e-02):2.420466e-01,(20:7.599231e-01,35:8.346776e-01):3.007245e-01):8.621717e-01,(((21:7.535242e-02,22:1.272154e-01):6.255988e-01,19:1.104189e+00):5.737046e-01,(((10:6.047375e-01,(9:4.504037e-01,((15:6.363278e-02,3:1.032824e-01):3.330536e-01,(27:1.603443e+00,6:3.318456e-02):3.534419e-01):2.029321e-01):2.466704e-01):9.178604e-02,(12:5.830497e-01,(((((7:9.359360e-02,2:9.981978e-02):2.748821e-01,5:3.228703e-01):6.886367e-02,4:3.710725e-01):9.735132e-02,8:3.750991e-01):2.117015e-01,11:5.334728e-01):8.119469e-02):2.497797e-01):3.996686e-01,((13:7.368752e-01,14:1.104881e+00):5.385165e-01,((18:1.276062e-01,17:8.977842e-02):2.434557e-01,16:5.865701e-01):3.986064e+00):2.606651e-01):6.294083e-01):1.960661e-01,1:9.755783e-01);
   tree gen.4086500 = [&U] ((((((17:1.061161e-01,18:9.729676e-02):2.909920e-01,16:6.433487e-01):4.153576e+00,((13:7.619488e-01,14:1.070514e+00):7.933432e-01,27:1.516168e+00):2.940301e-02):5.316433e-02,((((6:3.496960e-01,(15:7.358688e-02,3:1.172318e-01):2.614883e-01):2.124371e-01,9:5.584943e-01):2.808843e-01,10:5.813648e-01):1.371020e-01,(((8:4.356553e-01,(4:3.789325e-01,(5:3.566922e-01,(7:1.143103e-01,2:8.167615e-02):2.962162e-01):6.709107e-02):7.782783e-02):1.603620e-01,12:6.458676e-01):8.859588e-02,11:5.065716e-01):2.329790e-01):3.815382e-01):6.367711e-01,((22:6.800685e-02,21:1.192075e-01):8.547984e-01,19:1.147179e+00):4.953835e-01):2.218884e-01,(35:1.485747e+00,(20:1.103869e+00,(((30:1.833317e-01,(34:1.620251e-01,29:7.705920e-02):1.344874e-01):3.039992e-01,(23:3.182836e-02,33:4.348836e-01):2.571478e-01):1.220674e-02,((((24:1.236620e-01,31:9.187666e-01):1.680586e-03,(26:1.932564e-02,25:4.473927e-02):3.276784e-02):4.411725e-02,32:6.330869e-01):9.901464e-02,28:4.269453e-01):1.071002e-01):2.267093e-01):3.665023e-01):6.458003e-01,1:7.922666e-01);
   tree gen.4087000 = [&U] (((33:4.149871e-01,(((29:4.113287e-01,30:3.027939e-01):6.918202e-02,(23:5.223505e-02,(26:1.510064e-02,25:4.032432e-02):5.930830e-01):2.542658e-02):2.508503e-01,((32:6.637897e-01,(24:1.329957e-01,28:4.438001e-01):7.030373e-03):1.190365e-01,(31:7.517789e-01,34:4.528282e-01):2.867296e-01):2.204031e-01):1.434445e-01):1.638471e-01,(20:2.493798e-02,35:1.356221e-02):1.067892e+00):8.258145e-01,(((21:8.272854e-02,22:1.129517e-01):6.064143e-01,19:1.078171e+00):6.238217e-01,(((10:5.904879e-01,(9:4.968254e-01,((15:6.213338e-02,3:1.008487e-01):3.252057e-01,(27:1.348524e+00,6:3.240262e-02):3.697090e-01):1.981504e-01):2.158172e-01):9.943895e-02,((12:5.693112e-01,((((7:1.003818e-01,2:1.072784e-01):2.670308e-01,5:3.152625e-01):5.821747e-02,4:3.623288e-01):5.237698e-02,8:3.657544e-01):1.349456e-01):8.864279e-02,11:5.209025e-01):2.209304e-01):4.781917e-01,((13:7.195120e-01,14:1.078846e+00):5.258273e-01,((18:9.518104e-02,17:1.195332e-01):3.340211e-01,16:5.727486e-01):3.892139e+00):1.564708e-01):4.806272e-01):1.887639e-01,1:9.525905e-01);
   tree gen.4087500 = [&U] ((((22:9.877788e-02,21:1.106024e-01):7.312818e-01,19:9.963689e-01):5.635260e-01,((((17:6.649982e-02,18:1.467083e-01):2.482973e-01,16:6.748520e-01):3.687127e+00,(27:1.323123e+00,(13:6.986711e-01,14:1.201167e+00):2.446876e-01):1.870345e-01):3.865590e-01,(((((3:1.316944e-01,15:7.808798e-02):3.187037e-01,6:3.743164e-01):2.305405e-01,9:4.749877e-01):2.856741e-01,10:5.278997e-01):8.204053e-02,((11:5.081639e-01,((4:3.317108e-01,(5:3.603734e-01,(7:1.026533e-01,2:1.035640e-01):2.653461e-01):8.574292e-02):3.941573e-02,8:4.555937e-01):1.817097e-01):1.122041e-01,12:5.209754e-01):2.295249e-01):4.006042e-01):4.620583e-01):1.343217e-01,(((30:3.601421e-01,(33:6.026163e-01,29:2.436085e-01):8.277562e-02):7.374416e-02,((((32:6.683967e-01,31:7.098763e-01):9.124240e-02,(26:5.438452e-03,(28:3.021332e-01,25:2.693233e-02):9.964582e-02):3.570549e-03):1.428478e-01,(24:1.018331e-01,34:1.942295e-01):1.427359e-01):8.921933e-02,23:1.877083e-01):1.252970e-01):5.208393e-01,(35:1.017471e-01,20:3.192349e-01):5.714841e-01):5.302561e-01,1:8.379556e-01);
   tree gen.4088000 = [&U] ((((22:1.009651e-01,21:1.130514e-01):7.474744e-01,19:1.018431e+00):5.760040e-01,((((13:7.141416e-01,14:1.227764e+00):2.625000e-01,27:2.021241e+00):1.380471e-01,((17:7.610204e-02,18:1.499568e-01):1.861506e-01,16:6.897951e-01):4.299477e+00):1.822975e-01,(((((3:1.346105e-01,15:4.855411e-02):3.257607e-01,6:3.826048e-01):2.356453e-01,9:4.855053e-01):2.873368e-01,10:5.395889e-01):5.869733e-02,(11:5.194160e-01,(((4:3.382708e-01,(5:3.683531e-01,(7:1.049263e-01,2:1.058572e-01):2.712216e-01):6.991752e-02):4.247247e-02,8:4.656818e-01):1.857333e-01,12:6.214739e-01):5.138836e-02):2.966900e-01):3.246177e-01):6.176338e-01):3.089823e-01,((33:5.594014e-01,((29:1.846733e-01,(((25:8.647459e-02,(((32:6.566296e-01,31:7.255949e-01):1.498111e-01,28:3.088232e-01):7.069070e-03,26:9.432510e-03):2.266929e-02):1.090677e-01,(24:1.234865e-01,34:1.781727e-01):1.077208e-01):7.664408e-02,23:1.744918e-01):1.170169e-01):2.045143e-02,30:3.681166e-01):7.629841e-02):2.256203e-01,(35:2.088735e-01,20:2.364347e-01):7.484772e-01):9.586904e-01,1:8.565103e-01);
   tree gen.4088500 = [&U] (((35:4.842614e-01,20:1.023984e+00):5.881839e-01,(((29:2.619350e-01,((25:2.672295e-02,26:6.436290e-03):1.193279e-01,33:2.271685e-02):2.569240e-01):1.560927e-02,30:2.461332e-01):2.686898e-01,((23:1.625891e-01,(24:2.096391e-01,34:1.741346e-01):2.312760e-01):9.587442e-03,(28:3.949428e-01,(32:6.169837e-01,31:8.023083e-01):1.303545e-01):2.954777e-01):1.436491e-01):5.802072e-01):5.881032e-01,((((11:4.790642e-01,((8:4.067082e-01,(((7:8.141518e-02,2:1.022235e-01):2.804350e-01,5:3.506787e-01):6.420087e-02,4:3.901334e-01):1.056665e-01):1.657313e-01,12:5.524925e-01):6.538450e-02):3.026978e-01,((((27:1.456842e+00,6:3.178025e-01):5.998380e-02,(15:8.121237e-02,3:8.567700e-02):2.565098e-01):2.293986e-01,9:5.194542e-01):2.248146e-01,10:6.337045e-01):1.599807e-01):3.398278e-01,((13:6.992331e-01,14:1.184777e+00):5.169343e-01,(16:5.589988e-01,(18:1.334591e-01,17:7.339717e-02):3.701988e-01):3.838492e+00):3.323726e-01):5.213629e-01,(19:1.183043e+00,(22:6.664190e-02,21:8.173685e-02):4.694477e-01):6.504774e-01):3.248887e-01,1:8.882057e-01);
   tree gen.4089000 = [&U] ((((((14:1.220535e+00,13:7.958851e-01):6.126441e-01,((12:4.740863e-01,(11:5.315864e-01,((((7:9.264743e-02,2:1.117548e-01):3.255641e-01,5:3.647123e-01):1.001415e-01,4:3.518215e-01):7.298903e-02,8:3.948497e-01):1.885338e-01):9.881249e-02):2.668332e-01,(10:5.346032e-01,(9:5.261850e-01,((15:3.177615e-02,3:1.291445e-01):2.508542e-01,6:3.408415e-01):2.468145e-01):2.435395e-01):6.520750e-02):4.409603e-01):1.978771e-01,((18:1.580139e-01,17:6.934978e-02):2.611504e-01,16:7.167156e-01):4.009753e+00):3.828249e-01,(19:1.237630e+00,(21:5.882812e-02,22:1.023942e-01):6.856101e-01):7.245080e-01):1.639777e-01,((((25:5.425680e-02,26:9.047132e-04):1.137629e-01,((24:1.596033e-01,(32:5.145179e-01,31:9.278322e-01):8.971396e-02):2.353308e-01,28:5.609425e-01):4.063921e-02):1.613295e-01,((23:1.837710e-01,(30:2.119251e-01,(29:1.685201e-01,34:1.534857e-01):7.093123e-02):1.674511e-01):4.428559e-02,33:3.557078e-01):6.193504e-03):5.045836e-01,(35:3.017793e-02,20:4.897743e-01):1.020561e+00):6.547381e-01):3.699539e-01,27:1.705568e+00,1:5.384535e-01);
   tree gen.4089500 = [&U] ((((24:2.729015e-01,(23:1.637389e-01,(28:4.001026e-01,(32:6.060881e-01,31:8.194416e-01):1.123718e-01):2.564453e-01):6.768862e-02):6.115937e-02,((((25:3.300040e-02,26:1.648663e-03):1.336205e-01,33:4.265669e-02):1.461116e-01,34:1.710595e-01):4.657949e-02,(29:3.004346e-01,30:2.666102e-01):7.429793e-02):2.313946e-01):2.139246e-01,(20:4.412251e-01,35:6.953730e-01):9.366012e-01):5.526281e-01,(((((11:4.706042e-01,(8:4.323600e-01,((5:3.316698e-01,(7:7.915557e-02,2:1.004183e-01):2.728167e-01):8.881139e-02,4:3.964624e-01):5.435757e-02):1.829191e-01):5.314625e-02,12:5.583500e-01):2.586978e-01,((((15:4.813581e-02,3:8.416400e-02):2.955877e-01,(6:2.828114e-01,27:1.431115e+00):8.333741e-03):2.050077e-01,9:5.102810e-01):2.843945e-01,10:6.225136e-01):1.190338e-01):3.061969e-01,((13:6.183662e-01,14:1.163854e+00):4.937717e-01,(16:5.491272e-01,(18:1.380589e-01,17:7.271532e-02):3.636613e-01):3.770707e+00):1.509630e-01):5.315661e-01,(19:8.228562e-01,(22:7.161984e-02,21:5.381103e-02):7.193952e-01):6.703223e-01):2.210125e-01,1:9.842435e-01);
   tree gen.4090000 = [&U] ((((((13:8.251675e-01,14:1.188371e+00):3.352147e-01,27:1.055475e+00):5.944218e-02,((17:1.032576e-01,18:1.430149e-01):3.611516e-01,16:6.078639e-01):4.355944e+00):2.009478e-01,((((6:4.069858e-01,(15:6.803647e-02,3:1.136488e-01):2.639338e-01):2.163576e-01,9:4.396038e-01):2.054524e-01,10:5.493381e-01):1.183460e-01,((12:6.315149e-01,(8:3.926480e-01,(4:3.252189e-01,(5:3.427028e-01,(7:9.778727e-02,2:7.862024e-02):3.002572e-01):9.763438e-02):4.390179e-02):2.157680e-01):6.810075e-02,11:4.983378e-01):2.868502e-01):4.586356e-01):4.570174e-01,((22:8.574507e-02,21:8.031828e-02):5.621390e-01,19:9.587085e-01):7.579354e-01):1.448181e-01,((35:5.013675e-01,20:1.102911e+00):2.705342e-01,(33:4.975808e-01,(23:1.605314e-01,(((24:6.861881e-02,28:1.127301e-01):2.555590e-01,((31:8.302503e-01,32:6.029988e-01):2.095938e-01,(25:5.960590e-02,26:8.087144e-03):6.058555e-02):1.542419e-02):2.623114e-01,(30:1.817354e-01,(34:1.363642e-01,29:2.753612e-01):2.656050e-02):1.723570e-01):2.964081e-04):1.901560e-01):4.642737e-01):5.643015e-01,1:9.588866e-01);
   tree gen.4090500 = [&U] (((33:6.663083e-01,((((((24:5.591424e-02,28:2.888594e-01):2.379134e-01,(31:9.280805e-01,32:6.943323e-01):1.573549e-01):7.383819e-02,34:2.580727e-01):2.731826e-02,23:1.484302e-01):1.247473e-01,(30:1.893339e-01,29:1.716963e-01):3.033065e-01):1.295551e-02,(26:7.962601e-04,25:8.943098e-02):2.649304e-01):1.375686e-02):3.989952e-01,(20:8.546038e-02,35:4.521680e-02):1.286990e+00):5.748129e-01,(((21:7.024789e-02,22:1.471742e-01):5.284651e-01,19:1.117122e+00):6.947055e-01,(((10:5.268217e-01,(9:4.773258e-01,((15:1.038782e-01,3:8.556677e-02):2.640836e-01,(27:1.643214e+00,6:5.712510e-02):3.115950e-01):2.167451e-01):2.341116e-01):2.132225e-01,(((4:3.822172e-01,((7:1.012359e-01,2:8.925701e-02):2.612673e-01,5:3.454932e-01):5.383196e-02):8.353087e-02,8:3.597310e-01):1.279037e-01,(11:4.687373e-01,12:5.614562e-01):8.388183e-02):1.911641e-01):3.004727e-01,((13:6.596534e-01,14:9.796715e-01):5.021722e-01,((18:1.488917e-01,17:9.631460e-02):2.780584e-01,16:5.315528e-01):3.194068e+00):1.741002e-01):5.009147e-01):1.211547e-01,1:7.731271e-01);
   tree gen.4091000 = [&U] ((((22:6.110856e-02,21:9.852213e-02):7.275219e-01,19:1.340512e+00):5.844489e-01,((27:1.059615e+00,((13:8.240404e-01,14:1.274744e+00):4.444551e-01,((17:8.308305e-02,18:1.431540e-01):3.071730e-01,16:6.097517e-01):4.479743e+00):2.600415e-01):1.033239e-01,(((((3:9.150182e-02,15:1.073346e-01):3.299002e-01,6:4.018001e-01):2.631377e-01,9:5.031133e-01):3.013998e-01,10:5.879331e-01):1.268462e-01,(11:5.431294e-01,(((((7:8.619847e-02,2:9.377107e-02):2.984608e-01,5:2.871801e-01):8.619604e-02,4:3.488231e-01):8.301577e-02,8:3.971152e-01):1.958836e-01,12:6.440132e-01):7.672966e-02):2.407691e-01):3.714609e-01):5.214358e-01):1.773344e-01,((20:1.010304e+00,35:7.014302e-01):3.941039e-02,(((29:6.872778e-02,30:3.575046e-01):1.842151e-01,33:5.743991e-01):3.532050e-02,((24:7.057122e-03,34:2.604639e-01):3.162672e-01,((23:2.568388e-01,((31:9.922835e-01,(32:1.165077e+00,28:2.504571e-01):1.902562e-01):2.176746e-01,26:3.792569e-03):6.069530e-02):2.676476e-04,25:2.607245e-02):7.950105e-02):1.077188e-01):3.864544e-01):6.624142e-01,1:1.019449e+00);
   tree gen.4091500 = [&U] ((((22:6.100316e-02,21:9.835220e-02):7.262670e-01,19:1.338199e+00):5.834409e-01,((27:1.979286e+00,((13:8.226191e-01,14:1.272545e+00):4.436885e-01,((17:8.293974e-02,18:1.429071e-01):3.115204e-01,16:6.087000e-01):4.472016e+00):1.558177e-01):1.263998e-01,(((((3:1.080853e-01,15:1.071495e-01):3.129092e-01,6:4.011071e-01):2.626838e-01,9:5.022455e-01):3.008800e-01,10:5.869190e-01):1.266275e-01,(11:5.421926e-01,(((((7:9.019468e-02,2:9.360933e-02):2.940526e-01,5:3.565481e-01):8.604737e-02,4:3.482215e-01):8.287258e-02,8:3.840497e-01):1.955458e-01,12:6.429024e-01):6.810956e-02):2.403539e-01):3.708202e-01):5.787535e-01):1.133157e-01,((33:5.734084e-01,((30:2.498368e-01,29:9.099001e-02):1.318677e-01,((24:4.274515e-02,34:5.401045e-02):4.468589e-02,(26:2.176892e-02,(23:2.592264e-01,(25:5.096937e-02,((32:9.296584e-01,31:9.905719e-01):9.755429e-02,28:2.534446e-01):1.112469e-01):6.325049e-02):1.230947e-02):1.022085e-01):4.206415e-01):2.384816e-01):4.346254e-01,(20:1.035312e+00,35:6.015153e-01):1.372424e-01):5.800211e-01,1:9.088265e-01);
   tree gen.4092000 = [&U] ((20:1.174807e+00,((35:4.768416e-01,33:1.257726e-01):5.224333e-01,(23:2.659973e-01,((32:7.303974e-01,((25:5.856381e-02,26:6.604865e-03):1.489193e-01,28:1.711438e-01):2.400280e-01):1.038583e-01,(30:2.661426e-01,((34:3.966984e-01,29:7.091419e-03):1.395842e-01,(31:9.106581e-01,24:2.760971e-01):1.936983e-01):2.770716e-02):3.439240e-02):2.325127e-02):1.491515e-01):1.511365e-01):9.246076e-01,((19:1.019333e+00,(22:5.500375e-02,21:9.213619e-02):6.396157e-01):5.839096e-01,(((10:6.362219e-01,(9:4.585770e-01,(6:3.736838e-01,(3:1.036113e-01,15:6.708830e-02):2.160656e-01):2.207689e-01):3.058094e-01):5.985541e-02,(((8:3.550471e-01,(((7:8.429754e-02,2:8.828111e-02):3.329685e-01,5:2.979888e-01):5.941130e-02,4:3.611444e-01):6.354423e-02):1.508062e-01,11:5.243457e-01):8.576670e-02,12:6.353078e-01):2.461810e-01):4.096802e-01,(((16:6.386617e-01,(18:1.195470e-01,17:9.213996e-02):2.691658e-01):4.495068e+00,(14:1.176888e+00,13:8.127539e-01):4.529100e-01):8.192050e-02,27:1.511611e+00):1.821216e-01):3.816366e-01):2.418668e-01,1:8.696175e-01);
   tree gen.4092500 = [&U] ((20:1.392247e+00,(((34:3.237258e-01,35:2.081819e+00):1.200703e-02,(33:1.861874e-01,(25:1.855482e-02,26:7.480998e-03):7.105533e-02):1.223908e-01):1.110964e-01,((29:1.540027e-01,(30:1.428875e-01,23:3.105550e-02):3.920927e-02):1.489041e-01,((28:3.095170e-01,24:4.848138e-02):1.928759e-01,(32:6.990612e-01,31:8.753104e-01):1.366910e-01):1.104302e-01):1.786595e-02):3.210828e-01):8.446877e-01,((((((8:4.709884e-01,((5:3.505342e-01,(7:1.016260e-01,2:9.251408e-02):3.098873e-01):8.116878e-02,4:3.411728e-01):7.102628e-02):1.729342e-01,12:5.718739e-01):9.029355e-02,11:4.695800e-01):2.426568e-01,((((27:1.799800e+00,6:1.055937e-01):2.609178e-01,(15:7.083751e-02,3:9.484812e-02):3.279605e-01):2.415689e-01,9:5.254242e-01):2.706919e-01,10:6.112176e-01):1.018565e-01):3.906222e-01,((13:8.865190e-01,14:1.233856e+00):4.692654e-01,(16:7.041803e-01,(18:1.421560e-01,17:8.228167e-02):2.664573e-01):4.146568e+00):2.985226e-01):4.070384e-01,(19:1.068070e+00,(22:1.022292e-01,21:6.859578e-02):6.771015e-01):5.584558e-01):2.254669e-01,1:1.021425e+00);
   tree gen.4093000 = [&U] ((((22:1.016630e-01,21:1.743156e-01):6.774014e-01,19:1.319233e+00):5.959383e-01,((27:1.458977e+00,((13:7.800232e-01,14:1.126916e+00):5.635249e-01,((17:1.062428e-01,18:1.114970e-01):3.760107e-01,16:6.000729e-01):3.853991e+00):9.198171e-02):1.420500e-01,(((((3:1.126460e-01,15:9.283137e-02):2.908307e-01,6:3.954222e-01):1.617567e-01,9:4.951272e-01):2.524882e-01,10:5.786006e-01):1.393171e-01,(((((4:3.316478e-01,(7:8.984335e-02,2:7.396438e-02):2.838093e-01):8.665937e-02,5:3.514947e-01):7.471347e-02,8:3.809464e-01):1.992528e-01,11:5.949175e-01):7.088509e-02,12:6.184929e-01):2.181017e-01):3.453906e-01):5.448637e-01):2.581128e-01,(((33:6.127057e-01,(((34:2.769793e-01,31:9.130615e-01):1.103796e-01,(23:6.672441e-02,24:8.471409e-02):1.705560e-01):1.070445e-02,(((25:4.367556e-03,28:2.498525e-01):3.711518e-02,26:1.382993e-02):4.607586e-02,32:1.009102e+00):9.400777e-02):1.265608e-01):4.303315e-02,(30:1.488323e-01,29:2.789722e-01):2.147072e-01):4.687527e-01,(20:4.731899e-01,35:2.174705e-01):4.932012e-01):6.624013e-01,1:8.959457e-01);
   tree gen.4093500 = [&U] ((20:1.023005e+00,((((28:9.756540e-02,24:1.189185e-01):1.792492e-01,(32:6.517953e-01,31:8.269823e-01):1.772649e-01):1.286084e-01,(((35:6.987031e-01,(25:5.935633e-02,26:2.262109e-03):9.301701e-02):8.147388e-03,33:2.230017e-01):6.049768e-03,34:1.560254e-01):2.335749e-01):5.001661e-02,(29:2.440315e-01,(30:7.152018e-02,23:5.180462e-02):1.015309e-01):2.234121e-02):3.735273e-01):7.408155e-01,(((((11:4.677966e-01,(8:4.449839e-01,((5:3.311803e-01,(7:9.601496e-02,2:8.740614e-02):3.012437e-01):6.672959e-02,4:3.223358e-01):8.969053e-02):2.171755e-01):8.014364e-02,12:5.402993e-01):2.727387e-01,((((27:1.504834e+00,6:2.492326e-01):1.603345e-01,(15:6.294673e-02,3:1.154059e-01):2.773984e-01):2.052745e-01,9:5.445180e-01):2.557464e-01,10:5.201946e-01):1.296614e-01):4.293003e-01,((13:7.322915e-01,14:1.165731e+00):5.194313e-01,(16:6.537362e-01,(18:1.343072e-01,17:7.773869e-02):2.517455e-01):3.917625e+00):2.820404e-01):3.850408e-01,(19:9.112555e-01,(22:9.658487e-02,21:1.156553e-01):6.397170e-01):5.367439e-01):2.326326e-01,1:9.650293e-01);
   tree gen.4094000 = [&U] ((((((14:1.189932e+00,13:7.806305e-01):6.614038e-01,((18:1.339269e-01,17:7.258986e-02):1.947767e-01,16:6.940600e-01):4.004678e+00):1.104049e-01,((12:5.849544e-01,(11:5.443679e-01,(((5:2.962359e-01,(7:9.645353e-02,2:9.409547e-02):3.145316e-01):7.704390e-02,4:4.133169e-01):7.960296e-02,8:3.992578e-01):1.078925e-01):6.217989e-02):1.872447e-01,(10:5.038562e-01,(9:4.704822e-01,((15:5.933677e-02,3:8.337991e-02):2.129660e-01,6:3.983665e-01):1.754512e-01):2.219121e-01):1.706518e-01):3.079383e-01):3.658739e-01,(19:9.679655e-01,(21:9.344403e-02,22:7.213877e-02):7.534011e-01):7.125310e-01):2.172485e-01,(((33:4.458411e-01,((23:9.959236e-02,30:1.130299e-01):4.147776e-02,29:1.594942e-01):2.210734e-02):1.684249e-01,((((31:8.654360e-01,32:6.193171e-01):1.713438e-01,(28:2.592186e-01,24:3.040111e-02):1.746949e-01):4.424832e-02,34:4.258858e-01):1.304750e-03,(25:2.268131e-02,26:8.120891e-03):1.308232e-01):6.594838e-02):2.194870e-01,(35:3.346422e-01,20:6.601738e-01):7.489621e-01):6.699368e-01):3.141480e-01,27:1.542531e+00,1:6.140452e-01);
   tree gen.4094500 = [&U] (((33:6.261256e-01,(((((24:2.532589e-03,32:1.634147e-01):4.422762e-01,((34:2.924184e-01,31:5.213646e-01):2.334748e-01,(30:3.592486e-01,29:9.818520e-02):6.003635e-02):5.324964e-02):1.070989e-01,28:3.386055e-01):1.463335e-01,23:2.378650e-01):1.029183e-01,(25:5.159445e-02,26:4.984151e-03):1.451162e-01):3.335842e-02):1.878029e-01,(20:7.791120e-01,35:4.547374e-01):4.169210e-01):7.508254e-01,(((21:7.265516e-02,22:1.125101e-01):4.866550e-01,19:1.156725e+00):5.729555e-01,(((10:5.718831e-01,(9:5.589500e-01,((15:8.511240e-02,3:9.448373e-02):2.417055e-01,(27:1.027958e+00,6:5.192782e-02):2.831876e-01):1.574643e-01):2.659723e-01):1.267124e-01,(11:5.031434e-01,(12:6.453917e-01,(((5:3.092644e-01,(7:1.091475e-01,2:1.106417e-01):3.322897e-01):5.255810e-02,4:3.495371e-01):1.161942e-01,8:3.616616e-01):1.716757e-01):6.266624e-02):2.577741e-01):3.101364e-01,((13:7.836540e-01,14:1.120991e+00):5.252763e-01,((18:1.137875e-01,17:6.965231e-02):3.282819e-01,16:5.417459e-01):3.401117e+00):1.664805e-01):4.787894e-01):1.533021e-01,1:8.457516e-01);
   tree gen.4095000 = [&U] ((((((24:2.705830e-01,(25:8.567586e-02,26:1.889646e-02):3.111907e-01):8.928949e-02,(28:3.314762e-01,(31:8.456931e-01,32:5.224845e-01):1.485909e-01):1.530480e-01):2.361700e-02,((29:1.761742e-01,(30:1.470483e-01,34:7.788910e-02):9.523738e-02):1.892970e-01,23:1.916322e-01):1.952964e-02):7.922475e-02,33:6.291450e-01):4.930693e-01,(20:4.435052e-01,35:2.752650e-01):6.825174e-01):7.702975e-01,(((22:1.086374e-01,21:8.563207e-02):7.839434e-01,19:1.226258e+00):5.127870e-01,(((12:6.794981e-01,(11:5.601053e-01,(8:4.618100e-01,(((7:1.246238e-01,2:7.482177e-02):3.621780e-01,5:2.805093e-01):5.483549e-02,4:3.807827e-01):5.809123e-02):1.835641e-01):7.358375e-02):2.161973e-01,((9:4.821822e-01,(6:4.084384e-01,((15:7.748601e-02,3:1.112955e-01):1.350069e-01,27:1.328432e+00):1.040877e-01):2.570544e-01):3.211810e-01,10:6.572122e-01):1.239394e-01):3.791103e-01,((14:9.235472e-01,13:8.249535e-01):3.755906e-01,(16:5.338325e-01,(18:1.214766e-01,17:1.189708e-01):3.915457e-01):3.980721e+00):3.476634e-01):4.832357e-01):2.862961e-01,1:7.584281e-01);
   tree gen.4095500 = [&U] ((((22:1.604859e-01,21:2.610546e-02):7.177192e-01,19:9.742143e-01):5.841060e-01,(((((((3:1.198569e-01,15:6.779760e-02):2.954759e-01,6:3.084949e-01):2.186698e-01,9:5.609084e-01):2.756278e-01,10:5.200585e-01):1.085944e-01,((12:5.710407e-01,(((5:3.455602e-01,(7:8.808835e-02,2:8.661589e-02):2.510314e-01):5.552884e-02,4:3.754148e-01):1.153948e-01,8:3.714817e-01):1.550666e-01):8.950214e-02,11:4.477823e-01):2.789631e-01):4.641753e-01,(27:1.180839e+00,(13:6.476102e-01,14:1.199054e+00):2.652321e-01):5.231498e-01):4.433779e-02,((17:1.107900e-01,18:1.400407e-01):2.491810e-01,16:6.386204e-01):4.100699e+00):3.643158e-01):1.612220e-01,(35:6.817852e-01,(20:1.098665e+00,((33:5.304576e-01,(30:1.463810e-01,29:1.817263e-01):2.780306e-02):1.918629e-01,((32:7.909304e-01,(((26:3.435605e-02,25:3.371147e-02):8.152178e-02,28:2.346403e-01):1.643622e-01,(34:1.291374e-01,31:3.563032e-01):3.944741e-01):4.801699e-02):1.214391e-01,(23:1.842040e-01,24:1.653130e-01):1.617583e-01):4.193458e-02):3.776072e-01):1.640390e-01):6.614237e-01,1:8.050282e-01);
   tree gen.4096000 = [&U] ((20:8.088550e-01,(((31:7.562370e-01,(24:2.858630e-02,32:5.525328e-01):1.091154e-01):1.951745e-01,((26:9.692797e-03,28:7.355170e-02):1.211151e-02,25:5.925154e-02):2.003434e-01):3.352667e-02,((30:2.594286e-01,(29:2.628693e-01,23:2.851450e-03):2.865531e-02):8.086909e-02,(35:8.688206e-01,(34:1.636451e-01,33:1.792864e-01):1.183953e-01):2.401164e-01):8.944372e-02):3.479483e-01):8.426444e-01,((((13:7.279123e-01,14:1.124123e+00):7.236539e-01,((((8:3.783976e-01,(4:3.498693e-01,((7:8.226673e-02,2:1.329827e-01):3.565438e-01,5:3.373664e-01):4.932802e-02):7.207464e-02):1.371980e-01,12:5.337832e-01):9.019524e-02,11:4.779486e-01):2.647899e-01,((((27:1.492207e+00,6:1.209833e-01):2.804544e-01,(15:5.017255e-02,3:1.121777e-01):2.757794e-01):1.481048e-01,9:5.292866e-01):2.323017e-01,10:5.095588e-01):1.559888e-01):3.000504e-01):1.241999e-01,(16:5.793006e-01,(18:1.516542e-01,17:7.556415e-02):2.586128e-01):4.213971e+00):3.456458e-01,(19:1.111683e+00,(22:3.182006e-02,21:1.706341e-01):7.830317e-01):6.498750e-01):1.458442e-01,1:9.380351e-01);
   tree gen.4096500 = [&U] (((((((18:1.138629e-01,17:1.016870e-01):2.682881e-01,16:7.026119e-01):4.080031e+00,(14:1.117302e+00,13:7.168023e-01):4.475893e-01):2.939774e-01,((((((5:3.055069e-01,(7:7.550106e-02,2:1.108358e-01):2.983385e-01):7.950495e-02,4:3.526400e-01):8.849273e-02,8:4.031872e-01):1.767614e-01,11:5.525905e-01):7.373900e-02,12:5.338164e-01):2.348964e-01,(10:5.570140e-01,(9:5.452048e-01,((15:9.037002e-02,3:1.046818e-01):3.245841e-01,6:3.935630e-01):2.002418e-01):2.782939e-01):1.122902e-01):3.779355e-01):4.921388e-01,(19:1.074618e+00,(21:7.078917e-02,22:1.427671e-01):5.630996e-01):6.873375e-01):2.565754e-01,((23:1.550430e-01,(33:4.031577e-01,((34:5.239213e-01,(29:2.680919e-01,30:1.897115e-01):9.692069e-02):1.123941e-01,(((25:4.809535e-02,24:2.278675e-01):3.912357e-02,26:3.952079e-03):1.300748e-01,(28:3.467673e-01,(31:7.631045e-01,32:6.269481e-01):8.546297e-02):7.986683e-02):1.582392e-01):7.708943e-03):4.699426e-03):1.780329e-01,(35:1.878205e-01,20:3.033881e-01):7.835506e-01):9.600902e-01):2.244425e-01,27:2.331210e+00,1:6.216112e-01);
   tree gen.4097000 = [&U] ((((22:1.373950e-01,21:9.565828e-02):7.981599e-01,19:1.177088e+00):6.754063e-01,(((((((3:1.164171e-01,15:7.365092e-02):3.209858e-01,6:3.894568e-01):2.032290e-01,9:6.093345e-01):2.969473e-01,10:5.649579e-01):1.333520e-01,((12:6.311485e-01,((((7:9.569347e-02,2:8.371754e-02):2.742494e-01,5:3.338108e-01):6.090148e-02,4:4.078263e-01):5.548283e-02,8:4.577508e-01):1.823152e-01):5.460588e-02,11:5.256069e-01):2.168406e-01):4.303633e-01,(27:1.906574e+00,(13:6.947936e-01,14:1.302575e+00):3.785865e-01):3.753121e-01):1.794734e-01,((17:8.678807e-02,18:1.521311e-01):4.677679e-01,16:5.275619e-01):4.214177e+00):2.405036e-01):1.616861e-01,((20:1.284544e+00,(((33:3.522875e-01,29:2.721576e-01):1.277051e-02,30:3.443225e-01):1.659736e-01,(((25:3.506630e-02,(28:5.959766e-01,((34:2.234780e-01,31:6.535787e-01):1.824979e-01,32:6.937778e-01):1.696794e-01):3.197380e-02):5.224204e-02,26:4.652413e-02):1.456675e-01,(23:4.672439e-02,24:1.949648e-01):7.537374e-02):9.889940e-02):2.832686e-01):5.338633e-01,35:5.102780e-01):5.318115e-01,1:1.094967e+00);
   tree gen.4097500 = [&U] ((((((18:1.450279e-01,17:7.940184e-02):2.461685e-01,16:6.737644e-01):4.193317e+00,((14:1.148325e+00,13:7.378789e-01):4.781398e-01,(((11:4.929003e-01,(((5:3.139896e-01,(7:7.759742e-02,2:1.139132e-01):3.333628e-01):7.395472e-02,4:3.654050e-01):8.994159e-02,8:4.143821e-01):1.816693e-01):1.391042e-01,12:5.486384e-01):2.687965e-01,(10:6.049710e-01,(9:5.603430e-01,((15:7.598592e-02,3:1.034062e-01):3.229033e-01,6:3.457057e-01):1.667872e-01):2.673081e-01):8.462041e-02):3.207123e-01):9.946541e-02):4.313536e-01,(19:1.104456e+00,(21:5.662856e-02,22:1.175947e-01):5.787346e-01):7.064222e-01):1.500528e-01,27:2.395938e+00):1.066509e-01,((((33:5.104337e-01,((29:2.159410e-01,23:9.842381e-02):5.317449e-03,30:2.827327e-01):4.499762e-02):2.613399e-02,((28:3.293791e-01,(26:1.356037e-03,25:2.030293e-02):1.098168e-01):4.289569e-02,(24:1.456839e-01,(32:8.922959e-01,31:9.021967e-01):6.254967e-02):2.550290e-01):1.517899e-01):1.149231e-02,34:4.984517e-01):5.405518e-01,(35:6.227102e-02,20:6.127388e-01):6.164465e-01):6.536802e-01,1:8.794671e-01);
   tree gen.4098000 = [&U] ((((22:9.689097e-02,21:4.246926e-02):7.040181e-01,19:9.931548e-01):5.514363e-01,(((((((3:1.026859e-01,15:6.622820e-02):2.831260e-01,6:3.435210e-01):1.933156e-01,9:5.374645e-01):3.586034e-01,10:4.983220e-01):1.238297e-01,((11:4.855065e-01,((((7:1.051222e-01,2:1.030660e-01):2.216758e-01,5:2.944384e-01):1.044216e-01,4:3.597238e-01):5.799864e-02,8:4.037597e-01):1.928010e-01):3.662857e-02,12:6.350026e-01):2.578362e-01):3.568097e-01,(27:1.535336e+00,(13:7.095857e-01,14:1.148938e+00):4.626719e-01):6.373206e-02):2.594776e-01,((17:8.310112e-02,18:1.341875e-01):4.130226e-01,16:4.653367e-01):3.717121e+00):2.131827e-01):1.933531e-01,(((((29:1.728488e-01,33:2.071514e-01):4.436963e-02,30:1.791353e-01):8.269166e-02,((((34:3.147536e-01,31:6.182940e-01):2.552468e-02,32:7.880499e-01):9.854545e-02,((25:7.999051e-02,26:1.033284e-02):5.909920e-02,28:2.985011e-01):3.953885e-02):2.134036e-01,(23:5.349315e-04,24:1.406862e-01):1.130526e-01):3.633820e-02):1.651517e-01,35:6.156750e-01):8.405808e-02,20:6.936676e-01):8.036155e-01,1:9.886298e-01);
   tree gen.4098500 = [&U] ((((24:3.118721e-01,((32:6.545498e-01,31:7.922927e-01):2.909440e-01,28:5.258682e-01):1.431554e-01):1.003394e-01,(((34:2.176571e-01,30:1.524170e-01):1.559390e-01,29:1.493145e-01):2.380444e-02,(((25:1.700821e-02,33:2.648492e-02):4.112005e-02,26:9.649806e-03):3.374787e-01,23:2.901706e-01):4.453995e-02):2.081132e-02):6.135471e-01,(20:7.965703e-01,35:5.485348e-01):3.410111e-01):6.889831e-01,(((22:5.219515e-02,21:1.202339e-01):8.115064e-01,19:1.130112e+00):7.072488e-01,(((16:6.280381e-01,(18:8.446240e-02,17:1.254563e-01):2.740377e-01):3.553282e+00,(14:1.262599e+00,13:8.271879e-01):3.969110e-01):2.021912e-01,(((8:3.892196e-01,(5:2.883777e-01,((7:1.043854e-01,2:8.541983e-02):3.137453e-01,4:3.794265e-01):7.876586e-02):1.099098e-01):1.510561e-01,(12:6.286322e-01,11:5.077238e-01):8.403688e-02):3.026418e-01,((((6:3.846575e-01,(15:6.979150e-02,3:1.243269e-01):2.766579e-01):2.423335e-01,9:5.657230e-01):2.080858e-02,27:1.731372e+00):2.794090e-01,10:5.966273e-01):1.369652e-01):3.343666e-01):5.360916e-01):1.601816e-01,1:1.137278e+00);
   tree gen.4099000 = [&U] ((((((34:1.949246e-01,31:5.760411e-01):3.485013e-01,(((32:6.186768e-01,25:1.384749e-02):3.375936e-02,26:1.006572e-02):1.258231e-01,(24:5.420233e-02,28:3.927196e-01):2.285516e-01):9.477844e-02):1.000754e-01,23:1.185841e-01):1.314513e-01,(30:1.738197e-01,(33:2.983280e-01,29:2.558921e-01):3.231436e-02):1.014206e-01):1.064516e-01,(20:3.745950e-01,35:9.012184e-02):1.050766e+00):1.056347e+00,(((21:8.204628e-02,22:6.665486e-02):8.327740e-01,19:1.080046e+00):6.234895e-01,(((10:5.516024e-01,(9:5.194671e-01,((15:5.950125e-02,3:1.311658e-01):3.334550e-01,(27:1.243027e+00,6:4.292139e-02):3.512801e-01):2.605324e-01):2.716805e-01):1.963081e-01,(((4:4.043589e-01,(5:3.391136e-01,(7:6.438490e-02,2:1.134836e-01):3.072127e-01):5.715646e-02):8.593488e-02,8:3.957320e-01):1.937431e-01,(12:6.185430e-01,11:5.086500e-01):1.037741e-01):2.226948e-01):3.989927e-01,((13:7.200085e-01,14:1.249030e+00):4.824069e-01,((18:1.378560e-01,17:8.727847e-02):2.940576e-01,16:5.712974e-01):3.729381e+00):1.972055e-01):5.470642e-01):2.628514e-01,1:7.767939e-01);
   tree gen.4099500 = [&U] ((((22:3.711712e-02,21:1.133279e-01):7.216020e-01,19:1.139387e+00):5.580462e-01,((((((3:1.039168e-01,15:8.244257e-02):3.006315e-01,6:3.476387e-01):2.240720e-01,9:5.439069e-01):3.360449e-01,10:5.042952e-01):1.170902e-01,((((7:1.063823e-01,2:1.085650e-01):2.821635e-01,(4:3.756776e-01,(5:2.979677e-01,8:4.002775e-01):7.538340e-02):7.830304e-02):1.421687e-01,12:6.426142e-01):9.564234e-02,11:4.849836e-01):2.274521e-01):3.038452e-01,(((13:7.180914e-01,14:1.162710e+00):4.387090e-01,((17:1.289951e-01,18:9.342241e-02):4.682843e-01,16:4.709146e-01):3.752611e+00):1.615841e-01,27:1.553740e+00):6.075912e-02):4.664575e-01):1.218251e-01,(35:4.602488e-01,(((29:1.444712e-01,30:2.275164e-01):1.182901e-01,(((((23:1.990376e-01,24:1.177817e-01):1.076694e-02,25:2.296455e-02):3.289022e-02,(26:2.936244e-03,(31:5.993669e-01,34:4.537709e-02):3.306493e-01):3.316233e-02):3.958780e-02,(28:3.951304e-01,32:7.652141e-01):1.404463e-01):1.993339e-01,33:3.737242e-01):1.124561e-01):2.304948e-01,20:1.070292e+00):1.282647e-01):4.947078e-01,1:1.001997e+00);
   tree gen.4100000 = [&U] (((((13:7.164927e-01,14:1.048687e+00):4.183935e-01,((17:3.956082e-02,18:1.969063e-01):4.175279e-01,16:5.428266e-01):3.501954e+00):2.464081e-01,((((6:3.255570e-01,(15:8.363638e-02,3:1.045580e-01):2.812393e-01):1.962263e-01,9:5.284472e-01):2.682843e-01,10:6.061551e-01):1.391683e-01,((8:3.794534e-01,(((7:1.133900e-01,2:8.334533e-02):3.206888e-01,5:2.939839e-01):9.298893e-02,4:3.498864e-01):3.246291e-02):1.645569e-01,(12:5.956595e-01,11:4.552815e-01):8.161630e-02):3.146325e-01):3.908675e-01):4.120739e-01,((22:5.826520e-02,21:5.011073e-02):6.914901e-01,19:1.086101e+00):5.417671e-01):1.484469e-01,((((((30:1.827407e-01,29:3.257499e-01):1.052725e-01,34:4.271931e-01):6.750534e-02,((24:1.839630e-01,28:3.801744e-01):4.979959e-02,(32:4.975464e-01,((31:7.756981e-01,25:1.199249e-03):6.639733e-02,26:5.549567e-02):1.324801e-01):6.976842e-02):7.476500e-02):1.634015e-01,(23:8.414190e-03,33:3.563458e-01):1.636761e-01):2.659989e-01,(20:8.346324e-01,35:4.787180e-01):5.787461e-02):3.075625e-01,27:1.594907e+00):3.020932e-01,1:9.701112e-01);
   tree gen.4100500 = [&U] ((((22:7.969433e-02,21:9.098960e-02):7.272479e-01,19:1.001234e+00):6.872588e-01,((((17:7.080862e-02,18:1.549206e-01):4.541423e-01,16:5.425016e-01):3.885795e+00,(27:1.565897e+00,(13:7.236842e-01,14:1.171807e+00):4.476902e-01):1.046523e-01):2.298029e-01,(((((3:1.007034e-01,15:8.308761e-02):3.029837e-01,6:3.503586e-01):2.222055e-01,9:5.387657e-01):3.386742e-01,10:5.548525e-01):1.802741e-01,(((5:3.400233e-01,(4:3.770442e-01,8:4.136783e-01):5.873892e-02):7.586164e-02,(7:8.534673e-02,2:1.094144e-01):2.843712e-01):1.671766e-01,(11:4.887781e-01,12:6.476421e-01):7.371137e-02):1.980903e-01):2.824948e-01):5.203263e-01):1.988381e-01,(((29:1.702927e-01,30:2.864537e-01):1.925799e-01,((((23:2.954066e-01,((24:8.450242e-02,26:1.320237e-02):2.265439e-02,25:6.358544e-02):5.419079e-03):1.132224e-02,(31:7.183440e-01,34:5.596754e-02):5.205386e-01):4.640327e-02,(28:4.761201e-01,32:7.712013e-01):6.328703e-02):1.630475e-01,33:7.167016e-01):9.415904e-02):3.073857e-01,(20:1.078667e+00,35:1.509366e-01):4.569669e-01):7.778966e-01,1:9.009681e-01);
   tree gen.4101000 = [&U] (((19:1.000306e+00,(21:1.615929e-01,22:1.467327e-01):5.983926e-01):4.958889e-01,(((14:1.081148e+00,13:8.026394e-01):4.812602e-01,((18:1.413160e-01,17:9.719061e-02):2.184012e-01,16:6.831047e-01):4.323860e+00):1.571151e-01,(((12:5.965327e-01,11:4.564532e-01):6.478526e-02,(((5:3.143790e-01,(7:1.067654e-01,2:1.038040e-01):2.889439e-01):6.781123e-02,4:3.866969e-01):9.843954e-02,8:4.039319e-01):1.523562e-01):2.914371e-01,(10:5.383181e-01,(9:5.061773e-01,((15:5.361299e-02,3:1.073702e-01):2.486498e-01,6:3.933017e-01):1.614716e-01):2.458601e-01):1.293023e-01):3.322921e-01):3.962468e-01):2.844891e-01,(27:2.204303e+00,((35:2.491194e-02,20:6.379733e-01):4.698896e-01,((33:6.204079e-01,23:9.626252e-02):2.049066e-02,(34:3.777069e-01,(28:4.540376e-01,((30:2.413554e-01,29:1.742600e-01):7.338107e-02,(31:9.766627e-01,((26:3.059841e-02,25:4.234787e-02):4.585101e-02,(24:3.429194e-02,32:2.778601e-01):1.264002e-01):5.886213e-02):1.291354e-01):6.910017e-02):1.108171e-01):1.123667e-01):2.320483e-01):7.740525e-01):6.782100e-02,1:1.013744e+00);
   tree gen.4101500 = [&U] (((19:9.874816e-01,(21:6.872306e-02,22:1.760937e-01):5.907210e-01):8.146372e-01,(((14:1.067287e+00,13:7.923492e-01):4.750903e-01,((18:1.395043e-01,17:7.247768e-02):2.642387e-01,16:6.743470e-01):4.268426e+00):3.776876e-01,(((12:5.888849e-01,11:5.476735e-01):1.283958e-01,(((5:3.103486e-01,(7:1.053966e-01,2:1.024732e-01):2.852396e-01):8.216610e-02,4:3.955096e-01):6.011228e-02,8:3.987533e-01):1.666476e-01):3.076038e-01,(10:5.314167e-01,(9:4.996879e-01,((15:5.682076e-02,3:1.059936e-01):2.804247e-01,6:3.882594e-01):1.718594e-01):2.636530e-01):1.276446e-01):2.321019e-01):5.867796e-01):2.510048e-01,(((35:5.426303e-03,20:6.819371e-01):4.377003e-01,(33:6.124541e-01,(23:1.425164e-01,((((30:2.835962e-01,29:2.411294e-01):4.153363e-02,28:4.666497e-01):3.726681e-02,(32:4.113853e-01,(((26:1.289719e-02,25:1.184658e-02):7.786581e-02,24:1.417012e-01):8.257170e-02,31:9.641416e-01):2.366709e-02):2.158280e-01):2.151637e-01,34:3.728646e-01):2.974303e-02):1.126442e-01):2.229042e-01):7.036085e-01,27:2.176043e+00):1.841130e-01,1:9.000654e-01);
   tree gen.4102000 = [&U] ((((23:8.248700e-02,(((25:5.644338e-02,26:1.495253e-02):1.681832e-01,((34:1.452017e-01,30:2.176775e-01):4.318471e-02,(29:2.933680e-01,33:5.606386e-01):1.443767e-02):1.760656e-01):2.231700e-02,(24:2.021793e-01,((31:7.575653e-01,32:5.306387e-01):2.063352e-01,28:3.196641e-01):4.799554e-02):1.049734e-01):7.967820e-02):1.939408e-01,20:1.360985e+00):2.334406e-01,35:6.941843e-01):7.117689e-01,((19:1.076457e+00,(22:1.216890e-01,21:1.277461e-01):6.141354e-01):7.104896e-01,((16:6.719728e-01,(18:1.272823e-01,17:9.873232e-02):1.639547e-01):4.049953e+00,(((11:4.659284e-01,(12:5.700533e-01,(((5:3.668602e-01,(7:8.533804e-02,2:9.876817e-02):2.687334e-01):6.737598e-02,4:3.410252e-01):6.407653e-02,8:4.070517e-01):1.440293e-01):5.452340e-02):2.300470e-01,((((6:1.210378e-01,27:2.227693e+00):2.511390e-01,(15:1.064066e-01,3:8.694431e-02):3.038458e-01):1.482200e-01,9:5.023540e-01):2.803517e-01,10:5.531461e-01):9.869429e-02):4.350894e-01,(13:6.640910e-01,14:1.073190e+00):7.224303e-01):1.834598e-01):2.532045e-01):1.447567e-01,1:8.899390e-01);
   tree gen.4102500 = [&U] ((((23:1.055868e-01,(((33:5.781105e-01,(30:2.230714e-01,29:2.512753e-01):1.051561e-01):1.231828e-02,((25:4.099196e-02,26:2.183026e-02):1.658206e-01,34:2.783962e-01):3.443797e-02):5.474602e-02,(24:2.725374e-01,((31:7.659698e-01,32:5.437875e-01):1.999954e-01,28:5.122529e-01):4.190756e-02):1.603469e-01):6.097357e-02):1.063761e-01,20:1.444751e+00):8.224725e-01,35:7.113857e-01):1.889310e-01,((19:1.103131e+00,(22:2.107303e-02,21:1.047054e-01):7.106441e-01):6.019083e-01,((16:6.886238e-01,(18:1.367943e-01,17:1.011788e-01):2.760370e-01):4.150308e+00,(((((((5:3.759507e-01,(7:8.580875e-02,2:1.124631e-01):2.896822e-01):6.912363e-02,4:3.936623e-01):7.021416e-02,8:3.660390e-01):2.047620e-01,12:6.492783e-01):9.240568e-02,11:4.774738e-01):2.469913e-01,((((6:1.115609e-01,27:2.282894e+00):2.734346e-01,(15:8.973712e-02,3:8.909873e-02):3.243783e-01):2.042522e-01,9:5.148020e-01):2.872986e-01,10:5.110895e-01):9.205838e-02):4.458706e-01,(13:6.805467e-01,14:1.099783e+00):7.403317e-01):2.320452e-01):2.399196e-01):2.689468e-01,1:9.119911e-01);
   tree gen.4103000 = [&U] ((((23:1.894173e-01,((((30:1.401830e-01,29:2.388543e-01):1.093193e-01,33:5.495334e-01):1.011074e-01,((25:3.681988e-02,26:1.003050e-02):3.234835e-02,34:2.332623e-02):3.038980e-01):7.825410e-02,(24:2.590654e-01,((31:7.281065e-01,32:5.169071e-01):1.901093e-01,28:4.869313e-01):3.811439e-02):1.367797e-01):1.068518e-01):2.835446e-01,20:9.068765e-01):4.895414e-01,35:1.079333e+00):3.842496e-01,((19:1.246064e+00,(22:6.183395e-02,21:1.308528e-01):6.894546e-01):5.533184e-01,(((((((5:3.573668e-01,(7:1.068461e-01,2:1.069038e-01):2.935720e-01):6.603939e-02,4:3.742028e-01):8.744900e-02,8:3.479451e-01):1.946402e-01,11:4.618571e-01):8.724102e-02,12:6.171833e-01):2.183663e-01,((((6:2.135080e-01,27:1.732467e+00):1.147346e-01,(15:6.548563e-02,3:8.469442e-02):3.083436e-01):1.941557e-01,9:4.893544e-01):2.650570e-01,10:4.516632e-01):1.622542e-01):3.651138e-01,((13:6.469060e-01,14:1.045418e+00):6.681116e-01,(16:6.545839e-01,(18:1.110284e-01,17:9.617739e-02):2.682803e-01):3.945151e+00):1.905096e-01):4.164470e-01):1.548170e-01,1:7.533586e-01);
   tree gen.4103500 = [&U] ((((((((6:3.718373e-01,(15:8.084560e-02,3:9.473675e-02):3.178627e-01):2.091177e-01,9:5.728226e-01):3.014164e-01,10:6.067916e-01):1.916186e-01,(11:4.535763e-01,((8:4.168492e-01,(((7:1.114643e-01,2:9.491437e-02):2.868476e-01,5:3.538091e-01):6.834949e-02,4:3.493606e-01):7.050539e-02):1.663197e-01,12:5.958981e-01):9.977287e-02):2.191382e-01):3.531063e-01,27:1.499890e+00):3.120657e-02,(((17:6.384711e-02,18:1.438298e-01):2.013624e-01,16:7.257488e-01):3.850686e+00,(13:7.967276e-01,14:1.146694e+00):5.449416e-01):1.707119e-01):5.051448e-01,((22:4.571976e-02,21:7.697536e-02):8.161107e-01,19:1.185855e+00):6.777117e-01):1.147335e-01,(((((30:2.870680e-02,34:1.652127e-01):1.539625e-01,29:2.404967e-01):4.856304e-02,23:1.511145e-01):1.105449e-01,((((25:4.957347e-02,26:7.890221e-03):2.890525e-02,28:2.582850e-01):1.103743e-01,((24:1.545499e-02,32:4.833280e-01):8.115561e-02,31:8.065834e-01):2.596612e-01):4.518331e-02,33:4.982265e-01):9.281729e-02):4.321283e-01,(20:4.100901e-01,35:3.565402e-01):8.016623e-01):6.981696e-01,1:1.007115e+00);
   tree gen.4104000 = [&U] ((((((29:2.545231e-01,(33:4.766753e-01,(30:1.074672e-01,34:9.936189e-02):3.153798e-02):1.668647e-01):1.145795e-01,((25:1.123814e-01,26:2.357281e-02):3.654963e-01,(28:5.987985e-01,((24:2.766344e-01,31:8.352805e-01):6.739650e-02,32:7.224258e-01):9.727767e-02):2.018476e-01):2.167719e-02):7.821105e-02,23:2.031886e-01):8.194031e-02,20:9.612934e-01):3.281444e-01,35:1.154892e+00):5.201791e-01,((19:1.333295e+00,(22:6.616265e-02,21:7.182123e-02):5.505738e-01):5.557731e-01,(((13:7.621997e-01,14:1.118603e+00):7.336535e-01,((11:5.066240e-01,(12:6.008613e-01,(((5:3.823843e-01,(7:1.143259e-01,2:8.839620e-02):3.162143e-01):8.262453e-02,4:3.878192e-01):7.658890e-02,8:3.472746e-01):1.094859e-01):9.565017e-02):2.244480e-01,((((6:1.669282e-01,27:1.853749e+00):1.884697e-01,(15:7.006997e-02,3:9.444928e-02):2.701581e-01):1.887397e-01,9:5.236118e-01):2.836124e-01,10:4.832820e-01):1.736128e-01):3.906736e-01):1.413940e-01,(16:7.004082e-01,(18:1.068920e-01,17:1.029103e-01):2.870613e-01):4.221332e+00):3.381113e-01):1.948889e-01,1:9.265204e-01);
   tree gen.4104500 = [&U] ((((22:1.310861e-01,21:7.405646e-02):6.726847e-01,19:1.008829e+00):4.384493e-01,((((((3:1.061652e-01,15:7.809493e-02):2.645816e-01,6:3.825205e-01):1.878278e-01,9:5.278541e-01):2.736638e-01,10:5.468882e-01):1.825182e-01,((12:6.288228e-01,(((5:2.681943e-01,(7:8.831884e-02,2:9.757623e-02):3.188659e-01):1.070864e-01,4:3.260433e-01):7.730835e-02,8:3.915736e-01):1.689731e-01):1.037656e-01,11:4.424110e-01):1.550178e-01):3.794330e-01,(((13:8.143572e-01,14:1.210166e+00):2.628610e-01,27:1.444849e+00):1.146200e-01,((17:1.142613e-01,18:1.183480e-01):3.918361e-01,16:5.542060e-01):3.701007e+00):3.401184e-01):5.420215e-01):1.748891e-01,(((((32:5.528416e-01,31:6.198982e-01):1.457919e-01,28:4.177989e-01):2.935479e-01,(24:1.253953e-01,(26:3.118137e-02,(25:4.117840e-02,34:5.424632e-02):5.066586e-02):3.427087e-02):1.478810e-01):9.960327e-02,((33:2.763471e-01,(30:3.075363e-01,29:1.548467e-01):1.317033e-01):2.399629e-02,23:5.155841e-02):1.122875e-01):4.027497e-01,(20:5.234983e-01,35:2.219730e-01):6.764569e-01):8.034762e-01,1:9.061489e-01);
   tree gen.4105000 = [&U] (((20:1.239153e+00,34:1.452444e-02):1.418671e-01,((33:7.252053e-01,((35:1.214526e+00,28:1.427650e-01):2.714161e-01,(((31:9.349744e-01,24:2.690463e-01):1.468794e-01,((29:1.898429e-01,30:1.321022e-01):1.754774e-01,(25:7.490330e-02,26:6.686265e-04):2.343166e-01):1.365297e-01):2.307944e-02,32:4.890975e-01):1.566307e-01):1.508349e-02):1.002959e-01,23:3.936906e-01):8.238578e-02):8.919236e-01,(((22:1.282464e-01,21:1.039224e-01):7.612353e-01,19:1.013603e+00):5.883906e-01,(((16:5.937961e-01,(18:1.216885e-01,17:8.735107e-02):3.376727e-01):4.128488e+00,(14:1.131716e+00,13:7.843832e-01):6.035882e-01):1.927607e-01,((11:4.704772e-01,((8:4.360581e-01,(4:3.568633e-01,((7:8.519739e-02,2:1.124001e-01):3.029144e-01,5:3.155089e-01):5.242207e-02):7.545148e-02):1.655325e-01,12:6.400310e-01):9.022789e-02):2.355104e-01,((9:5.679386e-01,((6:1.294159e-01,27:1.655925e+00):2.878257e-01,(15:6.829324e-02,3:1.137713e-01):2.581747e-01):2.187895e-01):2.499337e-01,10:5.351576e-01):1.512594e-01):4.402257e-01):5.085351e-01):2.405298e-01,1:1.088915e+00);
   tree gen.4105500 = [&U] ((((20:1.293070e+00,34:5.711942e-02):3.288332e-01,((((29:2.715388e-01,30:2.187732e-01):1.831127e-01,(25:7.815295e-02,26:2.254859e-03):2.836796e-01):1.190881e-01,(31:9.756566e-01,(32:5.103789e-01,24:1.094608e-01):3.758275e-02):1.160015e-01):7.031079e-02,(33:8.106834e-01,(35:4.035936e-01,28:2.303494e-01):1.462454e-01):2.992685e-02):1.142597e-01):8.244136e-02,23:2.482875e-01):8.452044e-01,(((22:5.489629e-02,21:1.084442e-01):7.943578e-01,19:1.057706e+00):6.139923e-01,(((16:6.196331e-01,(18:1.309587e-01,17:9.115185e-02):3.523653e-01):4.308125e+00,(14:1.248110e+00,13:8.185129e-01):4.552834e-01):2.011480e-01,(((12:6.678797e-01,11:4.909484e-01):5.606763e-02,(8:4.125565e-01,(4:3.723909e-01,((7:9.004348e-02,2:1.109878e-01):3.032821e-01,5:3.292372e-01):5.161440e-02):7.052857e-02):1.727350e-01):2.507899e-01,((9:5.454537e-01,((6:4.163058e-02,27:1.727977e+00):3.003494e-01,(15:6.149660e-02,3:9.889980e-02):2.694083e-01):2.283093e-01):2.656718e-01,10:5.584431e-01):1.578409e-01):4.771103e-01):5.306623e-01):1.352555e-01,1:9.818364e-01);
   tree gen.4106000 = [&U] (((((((29:3.104461e-02,34:1.110870e-01):2.764011e-01,30:1.929451e-01):1.122376e-01,(((24:3.136344e-02,32:5.512450e-01):2.453374e-01,31:8.021437e-01):3.633688e-02,((25:6.073237e-02,26:7.497250e-03):2.601077e-01,28:4.923026e-01):1.864142e-03):1.243741e-01):3.983523e-02,33:3.091601e-01):1.324606e-01,(20:1.163240e+00,23:3.012543e-02):9.392247e-02):4.525322e-01,35:3.272629e-01):4.898005e-01,((19:1.120822e+00,(22:6.247864e-02,21:6.496128e-02):6.533531e-01):6.796441e-01,(((13:7.691818e-01,14:1.128850e+00):7.156034e-01,((12:6.001215e-01,(11:5.112649e-01,(((5:3.418717e-01,(7:8.765057e-02,2:9.581773e-02):3.186333e-01):6.323623e-02,4:3.795259e-01):8.516373e-02,8:3.679265e-01):1.495734e-01):8.393974e-02):1.914117e-01,((((6:9.693162e-02,27:1.798540e+00):2.724202e-01,(15:1.005514e-01,3:9.572165e-02):2.360187e-01):1.865281e-01,9:5.819876e-01):2.438389e-01,10:6.007953e-01):1.471915e-01):4.675515e-01):8.005150e-02,(16:7.068242e-01,(18:1.512397e-01,17:7.107114e-02):2.554853e-01):3.613423e+00):3.309658e-01):1.709920e-01,1:9.347409e-01);
   tree gen.4106500 = [&U] ((((22:1.790498e-01,21:5.238548e-02):5.467547e-01,19:1.122130e+00):5.954759e-01,((((((3:1.073723e-01,15:6.920808e-02):2.459904e-01,6:4.116028e-01):2.450084e-01,9:5.476520e-01):2.340100e-01,10:5.531060e-01):1.364030e-01,((8:4.264166e-01,((5:3.261442e-01,(7:9.585664e-02,2:1.204193e-01):3.140790e-01):6.696933e-02,4:3.817102e-01):7.072444e-02):1.715592e-01,(12:5.667602e-01,11:4.329122e-01):7.528868e-02):2.895690e-01):3.316062e-01,((27:1.390082e+00,(13:7.472882e-01,14:1.223925e+00):2.242908e-01):2.706555e-01,((17:6.125028e-02,18:1.704422e-01):3.617309e-01,16:6.570355e-01):4.249954e+00):1.861823e-01):5.547243e-01):1.096570e-01,(((23:2.112730e-01,(((34:3.863448e-01,24:1.446316e-01):6.079638e-02,(28:4.558674e-01,(32:8.203437e-01,31:1.128767e+00):2.592005e-01):2.987652e-02):9.630570e-02,(25:3.566238e-02,26:8.247895e-03):4.061764e-03):6.225863e-02):1.188171e-01,((33:2.407178e-01,30:2.074636e-02):2.343316e-01,29:1.978762e-01):1.788068e-01):3.973443e-01,(20:6.584548e-01,35:5.791420e-02):5.189395e-01):7.501858e-01,1:9.987598e-01);
   tree gen.4107000 = [&U] (((((((6:3.629989e-01,(15:9.278870e-02,3:8.550337e-02):3.199050e-01):1.931062e-01,9:5.825733e-01):2.141183e-01,10:6.056715e-01):1.771785e-01,(((8:3.512055e-01,(4:3.736259e-01,((7:1.086374e-01,2:9.512279e-02):2.765460e-01,5:3.413972e-01):5.355785e-02):7.148185e-02):2.041038e-01,12:5.216377e-01):5.539683e-02,11:5.311072e-01):1.799934e-01):3.551384e-01,(((13:7.767015e-01,14:9.906756e-01):6.179751e-01,27:1.433267e+00):8.565258e-02,((17:6.554204e-02,18:1.278424e-01):1.927661e-01,16:6.782963e-01):4.046439e+00):1.272090e-01):4.208422e-01,((22:9.393571e-02,21:1.611037e-01):6.874565e-01,19:1.077734e+00):5.329408e-01):1.486006e-01,((33:6.496789e-01,((30:2.005207e-01,(23:4.492031e-02,29:1.611720e-01):8.994043e-02):1.687457e-01,(((25:3.331901e-02,24:8.701776e-02):4.656888e-03,26:3.782530e-02):3.831589e-02,((32:7.003248e-01,31:7.299157e-01):1.443265e-01,28:4.306759e-01):6.294153e-02):1.951824e-01):4.667716e-02):1.799746e-01,((34:3.700682e-01,35:5.339408e-01):1.645047e-01,20:1.120406e+00):3.780327e-02):9.229203e-01,1:8.320039e-01);
   tree gen.4107500 = [&U] (((20:9.329209e-01,(((((((24:6.989627e-02,(32:4.716392e-01,31:8.299169e-01):4.350870e-02):1.549355e-01,28:3.964928e-01):8.274584e-02,33:5.609757e-01):1.657917e-01,(29:1.695111e-01,30:3.501132e-01):7.801321e-02):1.193623e-02,34:4.108931e-01):1.649811e-02,(25:2.268599e-02,26:5.257020e-02):1.905634e-01):3.922920e-02,23:3.474566e-01):1.420976e-01):1.383219e-01,35:7.037903e-01):9.658965e-01,(((21:4.240319e-02,22:9.792433e-02):8.036301e-01,19:1.036386e+00):5.568116e-01,(((10:5.957753e-01,(9:5.603562e-01,((15:7.763603e-02,3:1.009974e-01):2.878239e-01,(27:1.590815e+00,6:2.164000e-01):1.643970e-01):2.294480e-01):2.197889e-01):1.082207e-01,(12:5.486077e-01,(11:4.835960e-01,(((5:3.587893e-01,(7:1.095746e-01,2:6.865091e-02):2.745581e-01):1.025517e-01,4:3.511498e-01):5.105638e-02,8:3.707465e-01):1.659902e-01):7.236927e-02):2.749944e-01):5.121726e-01,((13:7.084360e-01,14:1.200322e+00):4.018876e-01,((18:1.200252e-01,17:1.266848e-01):2.832424e-01,16:5.838010e-01):4.210942e+00):3.818110e-01):5.070793e-01):1.482636e-01,1:8.423565e-01);
   tree gen.4108000 = [&U] ((((35:3.254410e-01,20:3.516692e-01):5.530075e-01,((((((25:2.919824e-02,26:1.217162e-03):2.302274e-02,34:1.733027e-01):1.695621e-01,((28:2.726746e-01,24:2.900634e-01):7.623236e-02,(31:9.890327e-01,32:5.319870e-01):1.713623e-01):1.361937e-01):3.326415e-02,23:1.669181e-01):2.663732e-02,(30:2.645016e-01,29:2.457740e-01):1.440118e-01):6.397077e-02,33:5.383993e-01):2.593758e-01):1.295788e-01,27:1.739928e+00):7.621052e-01,((19:8.873382e-01,(21:5.546232e-02,22:5.897675e-02):7.264231e-01):6.216986e-01,((((18:1.143301e-01,17:7.517265e-02):1.964140e-01,16:5.772547e-01):3.812206e+00,(14:1.173796e+00,13:7.079434e-01):6.428089e-01):9.717077e-02,((11:5.259677e-01,(12:5.673183e-01,((4:3.692682e-01,((7:8.731816e-02,2:1.157993e-01):2.781231e-01,5:3.867017e-01):6.456300e-02):6.706613e-02,8:3.979228e-01):1.901831e-01):6.198790e-02):1.996308e-01,(10:5.433285e-01,(9:5.217942e-01,((15:8.033726e-02,3:8.566766e-02):2.435062e-01,6:3.364419e-01):2.271278e-01):2.085262e-01):1.749696e-01):3.501009e-01):5.228745e-01):1.637260e-01,1:8.298497e-01);
   tree gen.4108500 = [&U] ((((22:1.637104e-01,21:3.220623e-02):7.558895e-01,19:1.081446e+00):5.738859e-01,((((((3:1.034793e-01,15:7.739146e-02):2.357236e-01,6:3.966794e-01):1.986072e-01,9:5.277960e-01):2.153644e-01,10:5.330522e-01):8.254418e-02,((12:5.960324e-01,11:4.903432e-01):8.886713e-02,(8:4.109561e-01,(4:3.265838e-01,((7:9.020592e-02,2:9.593516e-02):2.967288e-01,5:3.143193e-01):5.593267e-02):1.001690e-01):1.861499e-01):2.910183e-01):3.427329e-01,((((17:5.970550e-02,18:1.271265e-01):2.647172e-01,16:6.093210e-01):3.019727e+00,27:7.382229e-01):7.350277e-01,(13:7.201940e-01,14:1.270882e+00):4.165094e-01):4.345809e-01):4.915164e-01):2.162123e-01,((((30:1.334594e-01,33:2.909251e-01):8.144823e-02,29:1.653716e-01):1.938870e-01,(((25:3.435645e-02,26:1.022500e-03):1.035504e-01,(28:2.506564e-01,24:7.115584e-02):1.819807e-01):1.410850e-02,((32:5.320479e-01,31:8.774097e-01):6.340401e-02,(34:4.999002e-01,23:2.045857e-01):1.343803e-01):7.110091e-02):2.130052e-01):3.011871e-01,(20:7.906012e-01,35:2.709340e-01):4.410346e-01):8.022249e-01,1:7.715548e-01);
   tree gen.4109000 = [&U] ((((22:1.541531e-01,21:2.820758e-02):7.558818e-01,19:1.059702e+00):5.623474e-01,((((((3:1.013988e-01,15:7.583542e-02):2.520779e-01,6:3.887038e-01):2.459491e-01,9:5.171841e-01):2.817933e-01,10:5.908419e-01):1.018590e-01,(12:5.547086e-01,((8:4.369477e-01,(4:3.372190e-01,((7:9.122241e-02,2:9.400628e-02):3.093703e-01,5:3.079996e-01):6.372350e-02):8.752712e-02):1.665785e-01,11:4.892234e-01):9.085602e-02):2.474032e-01):2.863526e-01,((((17:9.221714e-02,18:1.245705e-01):2.753495e-01,16:5.970700e-01):2.959013e+00,27:7.233802e-01):9.461002e-01,(13:7.057138e-01,14:1.115898e+00):5.427853e-01):1.885150e-01):4.535228e-01):2.276838e-01,((((33:2.850757e-01,29:1.620466e-01):7.910182e-02,30:2.528970e-01):1.960121e-01,(((28:2.347934e-01,(25:3.556839e-02,26:1.348048e-04):1.081239e-01):1.409508e-02,24:6.894146e-02):3.529590e-02,((32:4.748704e-01,31:8.597685e-01):1.504076e-01,(34:5.751526e-01,23:2.004723e-01):1.316785e-01):1.314042e-02):2.134061e-01):3.030150e-01,(20:8.522064e-01,35:1.037262e-01):4.736538e-01):7.860954e-01,1:7.560419e-01);
   tree gen.4109500 = [&U] ((((22:1.142131e-01,21:2.862450e-02):4.486583e-01,19:1.036608e+00):7.437093e-01,((((((3:9.946629e-02,15:7.695632e-02):2.609600e-01,6:3.944491e-01):2.498448e-01,9:5.248284e-01):2.197003e-01,10:5.995749e-01):1.744893e-01,((8:3.357572e-01,(4:4.036205e-01,((7:9.479946e-02,2:9.539575e-02):2.885236e-01,5:3.125520e-01):6.466537e-02):8.882082e-02):1.667497e-01,(11:4.964544e-01,12:5.629075e-01):4.133233e-02):2.510600e-01):2.761446e-01,((((17:9.358016e-02,18:1.164732e-01):2.548099e-01,16:6.058951e-01):3.745410e+00,27:8.915135e-01):4.957986e-01,(13:7.161447e-01,14:1.102315e+00):5.457167e-01):1.913014e-01):4.602261e-01):2.482067e-01,((((33:3.154373e-01,29:9.719062e-02):1.126007e-01,30:2.566350e-01):1.682149e-01,((28:2.778509e-01,((34:6.081705e-01,23:1.666961e-01):8.807959e-02,(32:4.818892e-01,31:8.724764e-01):1.359464e-01):1.386194e-01):3.480729e-02,(24:8.896325e-02,(25:7.144779e-02,26:3.248858e-04):4.578023e-02):1.085264e-01):2.222626e-01):4.428154e-01,(20:7.091848e-01,35:2.481597e-01):4.529248e-01):7.977144e-01,1:7.672167e-01);
   tree gen.4110000 = [&U] ((35:1.149218e+00,((23:6.780729e-02,(((((25:1.308139e-02,28:2.737547e-01):2.060463e-02,26:1.256716e-02):4.125522e-02,24:1.178511e-01):1.161839e-01,(31:7.479026e-01,32:5.872585e-01):1.788011e-01):1.341502e-01,((29:1.144441e-01,33:2.146786e-01):8.689285e-02,(30:1.031424e-01,34:1.624002e-01):1.166379e-01):9.935462e-02):1.576521e-01):1.642212e-01,20:1.382380e+00):2.518372e-01):4.827026e-01,((19:1.003563e+00,(22:8.965460e-02,21:6.689360e-02):6.603062e-01):5.217575e-01,(((13:7.277172e-01,14:1.010751e+00):4.075448e-01,(16:7.374328e-01,(18:1.343822e-01,17:1.113597e-01):2.020264e-01):4.722587e+00):3.016423e-01,((11:5.385313e-01,(((4:3.476884e-01,((7:1.012780e-01,2:6.575736e-02):2.978068e-01,5:4.056619e-01):8.497779e-02):8.431405e-02,8:3.751800e-01):1.205625e-01,12:5.554575e-01):5.713183e-02):2.521581e-01,((((6:1.185092e-01,27:2.078223e+00):2.440292e-01,(15:8.099794e-02,3:8.521906e-02):2.714303e-01):1.702064e-01,9:5.036757e-01):2.621354e-01,10:6.273121e-01):1.192716e-01):4.696282e-01):3.797516e-01):2.000772e-01,1:8.346075e-01);
   tree gen.4110500 = [&U] ((((22:8.384498e-02,21:7.804129e-02):6.662891e-01,19:1.084012e+00):6.855653e-01,((((((3:1.040148e-01,15:8.047549e-02):2.432939e-01,6:4.124871e-01):1.540404e-01,9:5.488286e-01):1.888173e-01,10:6.618098e-01):1.161834e-01,(((8:3.801087e-01,(4:4.059844e-01,((7:9.913460e-02,2:7.747721e-02):2.993792e-01,5:3.481210e-01):6.762249e-02):9.593595e-02):1.567388e-01,11:5.502160e-01):9.758790e-02,12:5.886490e-01):2.197188e-01):3.508488e-01,((((17:9.402978e-02,18:1.217994e-01):2.597783e-01,16:6.336024e-01):3.184819e+00,27:2.178120e+00):1.470818e+00,(13:7.488936e-01,14:1.152724e+00):5.987320e-01):1.688791e-01):4.298834e-01):1.079195e-01,(((((28:1.325502e-01,24:5.123354e-02):2.662391e-01,(32:5.539034e-01,31:5.815850e-01):3.205624e-01):1.602901e-01,((30:1.729213e-01,29:1.855402e-01):7.655905e-02,33:5.090213e-01):8.255556e-02):3.586082e-02,((25:4.239062e-02,26:1.149299e-02):1.912914e-01,(34:2.819960e-01,23:1.400591e-01):6.637827e-02):6.823053e-02):4.723557e-01,(20:6.852959e-01,35:2.395453e-01):4.192670e-01):8.268391e-01,1:8.023011e-01);
   tree gen.4111000 = [&U] (((((((24:8.527516e-02,28:4.010006e-01):9.842358e-02,32:7.230254e-01):5.585181e-02,31:7.741009e-01):2.000850e-01,(((26:1.001657e-02,25:4.462579e-02):1.943015e-01,(27:1.606834e+00,34:1.255216e-01):1.286033e-01):2.612846e-02,((23:3.124505e-02,29:1.866758e-01):7.891274e-02,30:2.580955e-01):6.393605e-02):2.104671e-01):1.944675e-01,33:4.954985e-01):3.584021e-01,(20:7.295919e-01,35:2.075633e-01):4.166808e-01):5.538221e-01,((19:9.138118e-01,(21:6.758694e-02,22:5.873346e-02):9.284895e-01):5.107908e-01,((((18:1.372570e-01,17:7.590555e-02):3.621218e-01,16:5.828827e-01):4.055379e+00,(14:1.295181e+00,13:7.148456e-01):4.247353e-01):2.367930e-01,(((12:5.994150e-01,((((7:9.867110e-02,2:1.059021e-01):3.184385e-01,5:3.191049e-01):4.979562e-02,4:2.859570e-01):1.001068e-01,8:3.578113e-01):2.140273e-01):5.508667e-02,11:4.386957e-01):2.736678e-01,(10:5.789590e-01,(9:4.937455e-01,((15:6.499433e-02,3:1.238777e-01):2.110043e-01,6:3.923097e-01):2.215007e-01):2.483012e-01):1.521771e-01):3.004421e-01):5.700109e-01):1.126195e-01,1:1.137419e+00);
   tree gen.4111500 = [&U] ((((22:5.098596e-02,21:1.024878e-01):6.299892e-01,19:1.171109e+00):7.619928e-01,(((((17:9.646206e-02,18:1.213057e-01):2.801728e-01,16:6.499919e-01):3.267202e+00,27:1.347787e+00):4.730963e-01,(13:7.677350e-01,14:1.182541e+00):4.350050e-01):1.683425e-01,(((((3:1.080355e-01,15:8.762037e-02):2.713294e-01,6:4.231569e-01):2.073426e-01,9:5.630252e-01):2.488514e-01,10:5.992627e-01):1.638076e-01,(11:4.586852e-01,(12:6.186676e-01,(8:3.498899e-01,(4:4.140380e-01,((7:1.078487e-01,2:7.977832e-02):3.071233e-01,5:3.420610e-01):7.276609e-02):4.232195e-02):1.605254e-01):6.148733e-02):2.449147e-01):4.662719e-01):4.813333e-01):2.255368e-01,((((25:2.638787e-02,26:1.123307e-02):2.834449e-01,(((34:2.837778e-01,(24:1.625324e-01,((32:6.836341e-01,31:7.702497e-01):1.263310e-01,28:3.065388e-01):9.030782e-02):8.872148e-02):1.464955e-02,(30:2.787888e-01,29:1.727111e-01):1.220956e-01):2.688230e-02,23:1.982087e-01):2.297743e-02):3.810539e-02,33:6.400728e-01):2.869469e-01,(20:1.998492e-01,35:2.304099e-02):7.269493e-01):7.248097e-01,1:8.309761e-01);
   tree gen.4112000 = [&U] ((((((23:1.964891e-01,((30:1.978785e-01,29:5.392643e-01):5.821690e-02,(34:9.997525e-02,(25:1.368988e-02,26:8.313095e-03):1.410450e-01):2.297914e-01):5.792007e-02):8.653532e-02,(31:9.006827e-01,((24:2.011894e-01,32:3.979030e-01):2.196456e-01,28:4.168205e-01):6.291591e-02):1.718198e-01):2.067064e-01,33:5.612959e-01):2.464194e-01,20:1.068316e+00):8.635609e-02,35:7.256891e-01):6.081439e-01,(((21:1.086309e-01,22:4.325510e-02):7.116119e-01,19:1.085874e+00):6.160166e-01,(((10:6.457953e-01,(9:5.857221e-01,((15:8.007669e-02,3:9.877510e-02):2.775452e-01,(27:1.837999e+00,6:2.369601e-01):1.215940e-01):1.623404e-01):2.908994e-01):1.298555e-01,(((4:3.458458e-01,(5:3.199991e-01,(7:9.310687e-02,2:9.896254e-02):2.985764e-01):5.934429e-02):4.227159e-02,8:3.677272e-01):1.590711e-01,(12:5.765873e-01,11:4.774684e-01):1.179024e-01):2.683229e-01):3.562646e-01,((13:6.709071e-01,14:1.305557e+00):4.795250e-01,((18:1.106833e-01,17:9.297303e-02):1.964483e-01,16:7.314047e-01):3.802209e+00):2.237981e-01):5.325954e-01):1.879485e-01,1:8.019044e-01);
   tree gen.4112500 = [&U] (((((23:2.486108e-01,(((24:4.512445e-02,32:4.167193e-01):1.744630e-01,31:9.432748e-01):1.993696e-01,28:5.288580e-01):8.465728e-02):2.087499e-03,((30:2.047033e-01,29:3.094670e-01):1.555258e-01,(34:1.970818e-01,(25:4.529927e-02,26:8.706210e-03):1.277254e-01):1.323913e-01):1.733363e-01):2.355852e-01,33:6.389472e-01):3.067190e-01,(35:5.189021e-01,20:1.496008e+00):3.598829e-03):7.612992e-01,(((21:1.137679e-01,22:4.530058e-02):6.998963e-01,19:1.137223e+00):6.451472e-01,(((10:6.102857e-01,(9:6.134201e-01,((15:8.386341e-02,3:1.034460e-01):2.906700e-01,(27:1.924916e+00,6:1.175585e-01):2.321843e-01):1.543680e-01):2.827286e-01):1.842689e-01,(12:6.038534e-01,(11:5.000472e-01,((4:3.622004e-01,(5:3.351315e-01,(7:1.056087e-01,2:1.036423e-01):3.126957e-01):6.215060e-02):9.260184e-02,8:3.851165e-01):1.665934e-01):6.554141e-02):2.810116e-01):3.731119e-01,((13:6.974479e-01,14:1.351369e+00):5.150816e-01,((18:1.159173e-01,17:1.255857e-01):1.799549e-01,16:7.659919e-01):3.982010e+00):2.705960e-01):5.577812e-01):2.566679e-01,1:9.547515e-01);
   tree gen.4113000 = [&U] (((20:1.293905e+00,(((((34:1.863588e-01,(25:7.489722e-02,26:2.555079e-02):1.317609e-01):1.526883e-01,23:1.464362e-01):6.272737e-02,(30:1.932224e-01,29:1.678742e-01):1.215287e-01):1.862439e-03,(((24:1.048145e-01,32:5.207082e-01):1.909167e-01,31:8.867404e-01):1.384479e-01,28:4.971613e-01):8.655277e-02):2.899195e-01,33:4.196154e-01):2.463182e-01):6.115054e-02,35:5.068878e-01):6.973351e-01,(((21:4.904232e-02,22:1.060432e-01):6.385879e-01,19:1.069065e+00):6.064809e-01,(((10:5.737087e-01,(9:5.766553e-01,((15:7.883713e-02,3:1.121453e-01):2.732489e-01,(27:2.030663e+00,6:2.209189e-01):9.397980e-02):1.829185e-01):2.146558e-01):6.847922e-02,((12:5.676619e-01,((4:3.404923e-01,(5:3.150457e-01,(7:9.927915e-02,2:9.743064e-02):2.939545e-01):9.935750e-02):8.705183e-02,8:3.620349e-01):1.566088e-01):5.748451e-02,11:4.723236e-01):2.747817e-01):4.341149e-01,((13:6.556469e-01,14:1.270376e+00):4.842106e-01,((18:1.089699e-01,17:1.180588e-01):1.691695e-01,16:7.200829e-01):3.743352e+00):1.970443e-01):5.243511e-01):1.049108e-01,1:8.975293e-01);
   tree gen.4113500 = [&U] (((((23:7.906209e-02,(26:8.703043e-03,25:6.767930e-02):1.723840e-01):1.192177e-01,((33:3.958841e-01,29:7.719334e-02):6.709759e-02,(30:1.463461e-01,(34:9.791428e-02,27:1.936587e+00):1.194359e-01):1.216737e-01):6.226762e-02):8.028706e-02,(((28:1.785111e-02,24:2.414895e-03):4.275392e-01,32:8.694377e-01):3.387812e-02,31:1.062474e+00):7.913089e-02):4.969263e-01,(20:2.130263e-01,35:2.982733e-01):9.973894e-01):6.452264e-01,((19:9.124987e-01,(21:5.532702e-02,22:1.654648e-01):6.982576e-01):8.701410e-01,((((18:1.308385e-01,17:9.671142e-02):4.113315e-01,16:4.754806e-01):4.105347e+00,(14:1.204420e+00,13:8.049681e-01):5.381841e-01):3.623227e-01,(((((4:3.727052e-01,((7:1.044115e-01,2:1.230453e-01):2.967849e-01,5:3.984174e-01):5.909956e-02):2.719299e-02,8:4.101861e-01):1.861739e-01,12:6.245608e-01):7.579789e-02,11:4.984642e-01):2.994898e-01,(10:6.306151e-01,(9:5.953627e-01,((15:6.579515e-02,3:1.254040e-01):2.916291e-01,6:3.436127e-01):2.596447e-01):2.566860e-01):8.946853e-02):3.701936e-01):4.483812e-01):1.880575e-01,1:8.595321e-01);
   tree gen.4114000 = [&U] ((((((25:9.476538e-02,26:3.742558e-02):4.357664e-01,(((((24:5.559974e-02,32:5.708447e-01):1.735200e-01,31:1.079985e+00):6.266612e-02,28:4.865791e-01):1.534851e-01,23:8.121582e-02):5.074006e-02,(34:5.432808e-01,33:5.327721e-01):1.034301e-01):2.092766e-02):2.195630e-02,(29:2.081274e-01,30:3.166981e-01):8.908147e-02):2.982537e-01,20:1.286360e+00):3.182710e-01,35:5.821306e-01):7.148496e-01,(((21:1.588190e-02,22:1.528402e-01):7.268346e-01,19:1.095916e+00):5.738699e-01,(((10:5.881182e-01,(9:5.911388e-01,((15:6.882113e-02,3:1.149620e-01):2.801120e-01,(27:2.081666e+00,6:2.043679e-01):2.303148e-01):2.005800e-01):2.200471e-01):9.044754e-02,((12:6.529353e-01,((4:3.516243e-01,(5:3.484986e-01,(7:1.080471e-01,2:8.676487e-02):3.013376e-01):1.018530e-01):8.255679e-02,8:3.711279e-01):1.754914e-01):8.615787e-02,11:4.965686e-01):3.532504e-01):4.450183e-01,((13:6.304543e-01,14:1.302283e+00):6.020818e-01,((18:1.117069e-01,17:1.210241e-01):2.176042e-01,16:7.381687e-01):3.837372e+00):2.885829e-01):5.563428e-01):2.163390e-01,1:9.200720e-01);
   tree gen.4114500 = [&U] (((35:3.812405e-01,20:1.487010e+00):4.211741e-01,(((30:2.100707e-01,(29:1.486184e-01,33:3.488270e-01):1.387959e-01):3.258559e-02,(25:6.333868e-02,26:7.464638e-03):4.855358e-01):7.995291e-02,((28:5.019499e-01,(31:7.742326e-01,32:6.629026e-01):1.879340e-01):1.588243e-01,((24:2.354163e-01,34:3.012265e-01):3.322033e-02,23:2.110164e-01):9.736611e-03):1.093608e-01):4.939120e-01):6.056997e-01,((19:1.107680e+00,(22:7.164131e-02,21:4.489447e-02):6.685159e-01):6.332005e-01,(((13:7.100136e-01,14:1.108587e+00):3.741767e-01,(16:6.350573e-01,(18:1.556501e-01,17:7.612944e-02):3.026207e-01):4.530284e+00):1.910688e-01,((11:4.741089e-01,(((4:3.602728e-01,((7:1.047758e-01,2:8.798992e-02):3.215086e-01,5:3.226399e-01):6.479792e-02):7.564189e-02,8:3.998033e-01):2.070109e-01,12:6.850207e-01):6.083696e-02):2.021032e-01,((((6:6.925990e-02,27:1.616083e+00):3.334241e-01,(15:5.519324e-02,3:1.155891e-01):2.834877e-01):1.911151e-01,9:5.768695e-01):2.714934e-01,10:6.299654e-01):1.074652e-01):3.912090e-01):4.501514e-01):1.953804e-01,1:8.893847e-01);
   tree gen.4115000 = [&U] (((((((25:5.327692e-02,26:1.899614e-03):3.311935e-01,((29:2.499017e-01,30:1.673720e-01):2.096802e-01,23:3.792525e-02):7.123329e-04):8.400179e-02,((((24:2.628988e-01,28:4.162888e-01):1.147339e-02,32:9.573930e-01):1.771153e-01,31:1.068790e+00):1.393624e-02,34:3.769627e-01):1.454025e-01):3.877015e-02,33:5.437842e-01):2.586216e-01,20:1.363027e+00):2.393918e-01,35:6.988247e-01):5.365370e-01,(((21:5.414076e-02,22:9.986221e-02):7.193002e-01,19:1.087372e+00):5.679211e-01,(((10:5.931524e-01,(9:5.526077e-01,((15:6.810774e-02,3:1.137703e-01):2.772083e-01,(27:2.060087e+00,6:3.299978e-01):9.289378e-02):2.128957e-01):2.921035e-01):1.913538e-01,((12:5.652828e-01,11:4.994573e-01):1.015872e-01,((4:4.056806e-01,(5:3.448861e-01,(7:1.069271e-01,2:8.266381e-02):3.472681e-01):9.209082e-02):6.668746e-02,8:3.972004e-01):1.520078e-01):3.536299e-01):3.394874e-01,((13:7.127878e-01,14:1.288784e+00):3.645570e-01,((18:1.105489e-01,17:7.527816e-02):2.176818e-01,16:6.682212e-01):3.877931e+00):3.264998e-01):4.835115e-01):2.117452e-01,1:9.105346e-01);
   tree gen.4115500 = [&U] ((((((24:3.661694e-01,34:2.901470e-01):5.705675e-02,(31:1.041345e+00,(32:9.328081e-01,28:4.089277e-01):1.044561e-01):2.459631e-01):4.992671e-02,(((23:1.119708e-01,33:4.686990e-01):3.784673e-03,(25:5.554990e-02,26:1.777995e-03):3.351491e-01):2.013838e-02,(29:1.215542e-01,30:1.627170e-01):2.780057e-01):9.247922e-02):1.879286e-01,20:1.328026e+00):3.848771e-01,35:5.397722e-01):5.107658e-01,(((21:1.072877e-01,22:1.333375e-01):7.135633e-01,19:1.059450e+00):6.440646e-01,(((10:5.779209e-01,(9:5.384173e-01,((15:6.635880e-02,3:1.132181e-01):2.700899e-01,(27:2.007186e+00,6:1.293740e-01):2.853155e-01):1.877723e-01):2.992339e-01):1.406909e-01,((12:5.507669e-01,11:4.866317e-01):6.784471e-02,((4:3.827427e-01,(5:3.360297e-01,(7:1.041813e-01,2:8.054109e-02):3.383506e-01):8.624517e-02):5.473102e-02,8:3.870007e-01):1.481044e-01):3.445491e-01):3.307697e-01,((13:6.944841e-01,14:1.236420e+00):3.551956e-01,((18:1.077101e-01,17:1.076293e-01):2.120919e-01,16:6.510619e-01):3.546058e+00):3.181156e-01):4.710954e-01):2.842723e-01,1:8.285925e-01);
   tree gen.4116000 = [&U] ((((22:4.361502e-02,21:1.376727e-01):8.329726e-01,19:1.226478e+00):6.226881e-01,(((13:8.683999e-01,14:1.144698e+00):4.614632e-01,(((17:8.293683e-02,18:1.416956e-01):2.618473e-01,16:7.088375e-01):4.189548e+00,27:1.788351e+00):6.311745e-02):1.727979e-01,(((((3:1.043852e-01,15:8.106982e-02):2.609869e-01,6:3.980889e-01):1.983266e-01,9:5.752641e-01):2.694048e-01,10:6.002229e-01):1.653678e-01,((11:5.688888e-01,(8:4.087809e-01,(((7:1.109862e-01,2:9.957563e-02):3.064264e-01,5:3.666974e-01):7.587479e-02,4:3.836560e-01):7.721994e-02):1.537801e-01):9.666420e-02,12:5.810934e-01):2.667191e-01):4.582362e-01):5.002163e-01):1.780321e-01,(((((32:4.405692e-01,31:6.600864e-01):1.375946e-01,28:5.334358e-01):1.889877e-01,(24:1.952173e-01,34:3.975457e-01):1.051263e-01):5.610234e-02,(23:1.767904e-01,((33:2.490774e-01,30:1.294760e-01):1.632786e-01,(29:1.800589e-01,(25:3.948765e-02,26:4.772203e-04):4.148076e-01):4.890690e-02):2.488958e-01):5.754427e-02):1.458138e-01,(20:5.108240e-01,35:9.178488e-02):8.007669e-01):9.170679e-01,1:1.037499e+00);
   tree gen.4116500 = [&U] ((((22:4.712230e-02,21:1.375057e-01):8.319623e-01,19:1.127686e+00):5.912980e-01,(((13:9.223497e-01,14:1.143309e+00):4.818653e-01,(((17:8.283624e-02,18:1.415237e-01):2.615298e-01,16:6.544314e-01):4.184467e+00,27:1.786182e+00):9.475158e-02):1.983886e-01,(((((3:9.620732e-02,15:7.847020e-02):2.838138e-01,6:3.976060e-01):1.980860e-01,9:5.745664e-01):2.738527e-01,10:5.994950e-01):1.651672e-01,((11:5.681988e-01,12:5.803886e-01):9.654696e-02,(8:4.082851e-01,(((7:1.108516e-01,2:9.945486e-02):3.060548e-01,4:3.954824e-01):7.302849e-02,5:3.212233e-01):9.467469e-02):1.535936e-01):2.663957e-01):4.061832e-01):4.996096e-01):1.778162e-01,(((((32:4.400349e-01,31:6.592858e-01):2.115859e-01,28:3.389008e-01):2.683552e-01,(24:2.072885e-01,34:4.981468e-01):8.197912e-02):4.277302e-02,(23:2.422349e-02,((30:1.516699e-01,(29:2.909247e-01,(25:7.647709e-02,26:7.101065e-04):2.973264e-01):1.195822e-02):2.373124e-01,33:2.487753e-01):1.208335e-01):1.381518e-01):2.924612e-01,(20:4.142788e-01,35:2.790048e-02):6.658329e-01):7.077254e-01,1:1.036241e+00);
   tree gen.4117000 = [&U] (((20:1.069731e+00,(((34:2.046380e-01,(23:2.290752e-01,((28:2.053965e-01,24:1.544868e-01):9.279250e-02,(32:7.008222e-01,31:8.197195e-01):1.341109e-01):1.222676e-01):1.329702e-02):5.117795e-03,(29:2.433147e-01,(30:1.919623e-01,33:2.844138e-01):7.191050e-02):1.348118e-01):1.206456e-02,(25:5.688245e-02,26:8.176070e-03):3.106832e-01):2.312483e-01):2.255277e-01,35:8.020372e-01):6.632195e-01,((19:1.058186e+00,(22:1.137155e-01,21:4.705434e-02):6.288108e-01):5.319928e-01,(((13:7.117017e-01,14:1.044799e+00):7.520575e-01,(16:5.985158e-01,(18:1.584962e-01,17:7.031477e-02):3.992903e-01):3.445382e+00):1.370490e-01,(((12:5.719509e-01,11:4.556756e-01):7.473655e-02,((4:3.518347e-01,((7:8.319795e-02,2:1.082637e-01):2.790394e-01,5:3.949560e-01):8.629755e-02):5.475885e-02,8:3.767984e-01):2.139800e-01):2.090656e-01,((((6:3.180629e-02,27:1.523093e+00):3.603262e-01,(15:5.238699e-02,3:1.174189e-01):2.641825e-01):2.157959e-01,9:5.356321e-01):2.781348e-01,10:5.508276e-01):1.414827e-01):4.114504e-01):5.396687e-01):1.462111e-01,1:1.092353e+00);
   tree gen.4117500 = [&U] ((((22:7.179424e-02,21:9.337090e-02):5.993343e-01,19:1.008614e+00):5.649010e-01,((27:1.568986e+00,((13:6.819229e-01,14:1.022588e+00):4.330436e-01,((17:1.133123e-01,18:1.265803e-01):2.339149e-01,16:6.971427e-01):3.742630e+00):5.096285e-03):1.661688e-01,(((((3:8.604881e-02,15:7.018455e-02):2.538460e-01,6:3.148726e-01):2.084792e-01,9:5.138981e-01):2.570980e-01,10:5.175729e-01):1.238812e-01,((11:5.082028e-01,(8:3.651744e-01,(((7:9.823789e-02,2:8.803729e-02):3.376083e-01,5:2.873054e-01):5.609903e-02,4:3.537235e-01):8.467801e-02):2.068221e-01):8.687421e-02,12:5.191055e-01):2.382670e-01):5.051834e-01):5.228299e-01):1.590406e-01,((33:7.554317e-01,(((31:7.835039e-01,(28:2.518235e-01,32:7.003221e-01):1.478964e-01):1.285801e-01,(34:1.785040e-01,24:1.609490e-01):2.278553e-01):9.402094e-02,(23:1.423042e-01,((30:1.356551e-01,29:4.156832e-01):1.206331e-01,(25:3.536715e-02,26:9.642784e-03):3.176072e-01):1.204681e-01):1.533190e-02):3.781595e-02):4.020472e-01,(20:2.244354e-01,35:3.341268e-02):8.984944e-01):7.903968e-01,1:9.268244e-01);
   tree gen.4118000 = [&U] (((34:2.381351e-01,((((23:1.374552e-02,(25:4.593452e-02,26:1.846179e-02):4.367167e-02):3.059351e-01,(29:1.986262e-01,(30:4.456469e-02,33:1.640102e-01):1.880176e-01):1.162755e-01):3.660850e-02,((28:2.643932e-01,24:1.504060e-02):2.307855e-01,(32:6.292221e-01,31:8.126981e-01):1.400461e-01):1.009451e-01):1.461761e-01,20:1.409509e+00):4.394905e-03):1.796314e-01,35:4.715958e-01):5.977508e-01,((19:9.350085e-01,(22:1.127415e-01,21:5.199447e-02):5.655593e-01):6.468493e-01,(((13:7.056055e-01,14:1.035849e+00):7.456157e-01,(16:5.933891e-01,(18:1.459269e-01,17:8.801456e-02):2.069377e-01):3.915165e+00):1.187550e-01,(((12:5.670518e-01,((4:3.711103e-01,((7:8.248531e-02,2:1.073364e-01):2.766492e-01,5:3.853831e-01):4.861328e-02):5.352737e-02,8:3.735709e-01):2.121472e-01):5.800401e-02,11:4.306438e-01):2.348385e-01,((((6:5.568825e-02,27:2.465029e+00):3.281556e-01,(15:5.193826e-02,3:1.164132e-01):2.917169e-01):1.566786e-01,9:5.310441e-01):2.941277e-01,10:5.461094e-01):1.434467e-01):4.079261e-01):4.689110e-01):1.388369e-01,1:9.281924e-01);
   tree gen.4118500 = [&U] (((((((23:3.041266e-02,(25:4.637688e-02,26:2.206403e-03):4.292565e-02):1.699514e-01,(29:1.358819e-01,(30:8.484782e-02,33:1.655897e-01):1.898283e-01):1.161511e-01):9.256922e-02,((28:2.557567e-01,24:1.626939e-03):1.522073e-01,(32:6.352818e-01,31:8.225256e-01):1.887299e-01):2.620896e-01):1.389008e-01,20:1.129093e+00):4.244581e-03,34:5.073576e-01):3.287183e-01,35:9.106952e-01):4.480530e-01,((19:9.440130e-01,(22:1.286955e-01,21:9.812883e-02):5.710058e-01):6.530787e-01,(((13:7.124007e-01,14:1.027297e+00):5.500900e-01,(16:8.306444e-01,(18:1.710731e-01,17:6.351470e-02):2.020475e-01):4.042362e+00):1.673485e-01,(((((5:3.890945e-01,((7:8.090749e-02,2:1.083700e-01):3.196017e-01,4:3.746842e-01):4.015259e-03):9.086456e-02,8:3.771685e-01):2.141902e-01,12:5.725127e-01):4.459828e-02,11:4.347910e-01):1.964200e-01,((((6:8.414560e-02,27:2.488768e+00):2.747223e-01,(15:7.643999e-02,3:1.175343e-01):2.945262e-01):1.705928e-01,9:5.361582e-01):2.643112e-01,10:5.513687e-01):1.448282e-01):2.820769e-01):4.765093e-01):2.737874e-01,1:9.371312e-01);
   tree gen.4119000 = [&U] ((35:8.953549e-01,(20:1.377465e+00,(34:5.772584e-01,(((((25:3.888268e-02,33:1.161966e-01):4.712554e-03,26:4.781659e-03):3.953012e-01,(29:2.703735e-01,30:1.149535e-01):1.560309e-01):1.529854e-01,24:4.156159e-01):1.679922e-02,(((31:8.037591e-01,32:6.204376e-01):1.075893e-01,28:4.130727e-01):2.426219e-01,23:2.318680e-01):1.351644e-01):4.625596e-02):8.527905e-02):1.479547e-01):8.047710e-01,(((21:6.722331e-02,22:8.974489e-02):6.997206e-01,19:1.104057e+00):6.174974e-01,(((10:5.997950e-01,(9:5.645140e-01,((15:5.382848e-02,3:1.272419e-01):2.570286e-01,(27:1.991218e+00,6:1.788790e-01):2.409890e-01):1.830963e-01):3.191184e-01):9.244471e-02,((((4:3.651306e-01,((7:1.160591e-01,2:1.009822e-01):3.336313e-01,5:3.916149e-01):7.485489e-02):6.136361e-02,8:4.697540e-01):1.823324e-01,12:6.348979e-01):8.595912e-02,11:5.087643e-01):3.394338e-01):4.223097e-01,((13:7.197369e-01,14:1.188280e+00):5.173489e-01,((18:1.818606e-01,17:5.780202e-02):2.503547e-01,16:7.040537e-01):4.607361e+00):2.503342e-01):4.607071e-01):1.390255e-01,1:1.158817e+00);
   tree gen.4119500 = [&U] ((((22:1.032646e-01,21:9.629228e-02):6.261151e-01,19:1.058274e+00):6.352198e-01,((27:1.437305e+00,((13:7.154982e-01,14:1.094318e+00):5.685714e-01,((17:8.057771e-02,18:1.105340e-01):2.617122e-01,16:6.238696e-01):3.926903e+00):2.569352e-02):1.380763e-01,(((((3:1.075845e-01,15:6.106816e-02):2.941048e-01,6:3.586888e-01):2.326305e-01,9:5.287411e-01):2.389743e-01,10:6.148800e-01):9.822070e-02,((11:5.015154e-01,12:5.996852e-01):9.797561e-02,(8:3.831542e-01,(5:3.504487e-01,((7:1.030747e-01,2:9.275064e-02):3.270263e-01,4:3.711395e-01):5.163125e-02):8.230208e-02):1.800013e-01):2.508193e-01):3.789555e-01):4.853912e-01):1.550832e-01,((33:4.895904e-01,((29:2.132287e-01,30:2.381494e-01):2.974483e-01,(((25:4.640463e-02,26:2.311929e-02):2.173737e-01,(28:4.492138e-01,(32:6.140361e-01,31:9.714654e-01):6.217929e-02):1.073985e-01):8.745964e-03,((24:1.683025e-01,34:2.833492e-01):1.697521e-01,23:1.735977e-01):1.946989e-02):1.042399e-01):1.207192e-01):3.692864e-01,(20:6.284010e-01,35:2.422189e-01):9.135197e-01):7.243639e-01,1:9.592014e-01);
   tree gen.4120000 = [&U] ((35:8.331319e-01,(20:1.274009e+00,(((26:5.768400e-03,25:5.283358e-02):1.737100e-01,(24:1.066378e-01,(23:1.774191e-01,(((31:8.282291e-01,32:7.457158e-01):1.228782e-01,28:2.809940e-01):1.015453e-01,34:5.560386e-01):6.861569e-02):1.585640e-01):1.654919e-01):5.107359e-02,(29:1.680278e-01,(33:4.921668e-01,30:2.764336e-01):3.982920e-03):1.368349e-01):2.147269e-01):3.264827e-01):3.735069e-01,(((21:5.419709e-02,22:7.385223e-02):6.471677e-01,19:1.264848e+00):5.711199e-01,(((10:5.547470e-01,(9:5.221158e-01,((15:9.390808e-02,3:1.313773e-01):2.439114e-01,(27:2.261995e+00,6:2.826825e-01):1.211633e-01):1.595959e-01):3.150404e-01):1.038582e-01,(12:5.872135e-01,(11:5.143850e-01,((((7:1.071667e-01,2:9.339784e-02):3.321222e-01,5:3.622024e-01):8.786076e-02,4:3.377072e-01):8.839194e-02,8:4.344729e-01):1.686382e-01):6.869429e-02):1.993446e-01):4.102107e-01,((13:7.579615e-01,14:1.056845e+00):4.777296e-01,((18:1.682018e-01,17:3.965320e-02):2.283597e-01,16:6.511753e-01):4.421782e+00):1.615551e-01):4.079023e-01):1.644966e-01,1:1.019726e+00);
   tree gen.4120500 = [&U] ((35:3.889262e-01,(((30:2.946256e-01,29:2.232229e-01):8.367590e-02,(33:5.983703e-01,((((32:7.019429e-01,31:8.289408e-01):1.057381e-01,28:5.105221e-01):6.397869e-02,24:2.380303e-01):1.561916e-01,((34:2.680471e-01,(25:9.953238e-03,26:1.183500e-02):7.971477e-02):3.987761e-02,23:2.138273e-01):1.043934e-01):8.857511e-02):3.207112e-02):2.364038e-01,20:1.101483e+00):2.745872e-01):5.974215e-01,((19:1.155875e+00,(22:1.945554e-01,21:2.717272e-02):7.519622e-01):7.149955e-01,(((13:8.052454e-01,14:1.208913e+00):5.015298e-01,(16:7.204774e-01,(18:1.724074e-01,17:5.023412e-02):1.602417e-01):3.945845e+00):2.539770e-01,(((12:5.510390e-01,((4:3.776066e-01,((7:9.651711e-02,2:8.942169e-02):2.756009e-01,5:3.921292e-01):5.880142e-02):9.931295e-02,8:3.586733e-01):1.513361e-01):5.355645e-02,11:4.381822e-01):2.550158e-01,((((6:1.032902e-01,27:1.402403e+00):2.611414e-01,(15:4.765783e-02,3:1.232451e-01):2.410879e-01):2.620103e-01,9:5.435917e-01):2.465710e-01,10:5.302725e-01):1.531463e-01):3.679079e-01):5.170436e-01):2.035488e-01,1:1.064466e+00);
   tree gen.4121000 = [&U] ((((29:1.814518e-01,30:3.393826e-01):1.288824e-01,((((((32:6.003156e-01,31:7.475757e-01):6.950011e-03,25:1.675175e-02):5.941590e-02,26:2.917699e-03):1.627506e-01,(24:1.708302e-02,28:1.053601e-01):2.516381e-01):1.112001e-01,23:1.575014e-01):9.762870e-03,(33:4.303784e-01,34:7.620510e-02):1.300856e-01):7.222908e-02):3.037836e-01,(20:5.998797e-02,35:4.212648e-01):9.006279e-01):9.033910e-01,((19:9.661505e-01,(22:1.104846e-01,21:9.894788e-02):7.854301e-01):6.019485e-01,(27:1.763437e+00,(((10:5.778470e-01,(9:4.661639e-01,(6:4.134239e-01,(3:9.211194e-02,15:7.837284e-02):3.337027e-01):2.145598e-01):2.681448e-01):8.433991e-02,((11:4.446547e-01,(8:3.844326e-01,(4:4.009561e-01,((7:7.456526e-02,2:1.250003e-01):3.116833e-01,5:3.438311e-01):6.793401e-02):6.529276e-02):1.770263e-01):6.600563e-02,12:5.289604e-01):3.186055e-01):4.233827e-01,((14:1.243596e+00,13:8.246119e-01):3.520165e-01,(16:5.837506e-01,(18:1.683214e-01,17:6.696305e-02):3.954596e-01):4.079640e+00):2.399732e-01):3.657287e-01):2.023983e-01):1.562227e-01,1:9.269285e-01);
   tree gen.4121500 = [&U] ((35:5.389684e-01,(((33:4.476291e-01,(24:2.564340e-01,(23:2.087479e-01,((28:3.761838e-01,(31:8.503566e-01,32:7.200776e-01):1.335246e-01):1.311002e-01,(26:9.431245e-03,25:1.440443e-02):4.613648e-02):1.501116e-01):4.283137e-02):1.406404e-01):2.120353e-02,(29:2.286792e-01,(34:4.482560e-02,30:2.193238e-01):5.618399e-03):7.615374e-02):1.582735e-01,20:1.179523e+00):5.022941e-01):4.194197e-01,((19:1.185737e+00,(22:1.393298e-01,21:2.068089e-02):7.493596e-01):5.270330e-01,(((13:8.260489e-01,14:1.147933e+00):5.308644e-01,(16:5.969668e-01,(18:1.768616e-01,17:7.451644e-02):3.659594e-01):3.637362e+00):2.605385e-01,((11:4.735137e-01,(12:6.775341e-01,((4:3.873621e-01,((7:1.161716e-01,2:1.148337e-01):3.921186e-01,5:3.793691e-01):8.471443e-02):1.018787e-01,8:3.829139e-01):2.221546e-01):5.493254e-02):1.366616e-01,((((6:1.604827e-02,27:1.640425e+00):3.036147e-01,(15:6.264259e-02,3:1.264292e-01):3.083129e-01):2.587271e-01,9:5.576354e-01):2.529411e-01,10:6.715471e-01):1.571028e-01):4.799203e-01):5.304015e-01):2.374121e-01,1:8.905395e-01);
   tree gen.4122000 = [&U] ((((22:9.245041e-02,21:7.001535e-02):6.223809e-01,19:1.207222e+00):7.241629e-01,(((((17:7.879169e-02,18:1.473053e-01):5.486873e-01,16:5.794869e-01):4.629747e+00,27:9.828860e-01):6.196910e-01,(13:7.607756e-01,14:1.294974e+00):5.350567e-01):1.546424e-01,(((((3:1.000590e-01,15:8.239118e-02):2.765560e-01,6:4.295081e-01):1.899879e-01,9:6.048021e-01):3.202470e-01,10:7.579287e-01):8.831457e-02,(12:6.984689e-01,((8:4.824529e-01,(4:4.352448e-01,(5:4.112535e-01,(7:1.140853e-01,2:1.088434e-01):2.951321e-01):9.398460e-02):6.514894e-02):1.812778e-01,11:5.767599e-01):1.057130e-01):3.359447e-01):4.145432e-01):6.007111e-01):2.453197e-01,((33:7.071802e-01,(((24:3.564908e-01,(23:2.295488e-01,((32:8.842307e-01,31:8.790672e-01):9.632076e-02,28:5.014397e-01):2.720798e-01):6.970474e-02):9.501638e-02,(25:3.487171e-02,26:1.048749e-02):1.558076e-01):5.589429e-02,(29:2.747708e-01,(30:2.601890e-01,34:1.313792e-03):4.383028e-02):2.182849e-01):1.962851e-01):2.346393e-01,(20:1.029762e+00,35:2.889200e-01):7.693292e-01):8.500451e-01,1:1.113944e+00);
   tree gen.4122500 = [&U] (((((31:7.764351e-01,((32:5.917218e-01,(24:2.178938e-03,28:2.595558e-01):1.989373e-01):1.488268e-02,(25:2.984223e-02,26:1.581903e-02):9.112235e-02):5.224955e-02):5.213237e-02,34:3.170326e-01):1.075447e-01,(33:4.282251e-01,(23:8.752340e-02,(30:3.251775e-01,29:1.784450e-01):8.253601e-03):1.306756e-01):2.802442e-02):2.410246e-01,(20:3.644426e-01,35:5.011296e-02):1.078497e+00):9.202791e-01,((19:1.082660e+00,(22:8.419221e-02,21:1.090811e-01):6.717640e-01):6.208728e-01,(27:2.117405e+00,(((10:5.538606e-01,(9:5.734015e-01,(6:3.142662e-01,(3:9.032394e-02,15:1.035753e-01):3.272251e-01):1.801018e-01):3.128230e-01):1.592065e-01,((12:6.013791e-01,11:4.368429e-01):7.174667e-02,(8:3.769704e-01,(((7:9.592650e-02,2:9.822962e-02):3.063704e-01,5:3.695320e-01):5.491131e-02,4:3.931731e-01):6.593859e-02):1.771289e-01):2.477350e-01):4.219194e-01,((14:1.230143e+00,13:7.982326e-01):3.751620e-01,(16:6.901457e-01,(18:1.163322e-01,17:1.367244e-01):2.718646e-01):4.045859e+00):3.180287e-01):1.139982e-01):3.493614e-01):1.853938e-01,1:9.524790e-01);
   tree gen.4123000 = [&U] (((((((6:3.554308e-01,(15:9.376616e-02,3:8.511673e-02):2.987181e-01):2.274333e-01,9:5.803016e-01):2.545823e-01,10:5.415399e-01):9.002540e-02,((11:5.719396e-01,(8:4.123577e-01,(((7:7.204825e-02,2:1.171297e-01):3.391863e-01,5:3.146301e-01):4.980866e-02,4:3.469165e-01):1.121119e-01):1.357156e-01):7.603510e-02,12:6.543286e-01):3.153285e-01):4.181924e-01,((13:7.524755e-01,14:1.151220e+00):4.465249e-01,(27:2.111108e+00,((17:8.514941e-02,18:1.612037e-01):2.487800e-01,16:7.207855e-01):4.461357e+00):2.042523e-01):1.478496e-01):4.664452e-01,((22:6.783230e-02,21:8.610932e-02):7.723768e-01,19:9.458651e-01):8.029392e-01):1.348126e-01,((((29:1.433738e-01,(30:1.307824e-01,33:9.618099e-02):2.781402e-02):3.360276e-01,(((24:5.972449e-02,28:6.547369e-02):2.371633e-01,(31:7.717203e-01,32:6.921838e-01):1.049531e-01):1.258978e-01,((25:2.654822e-02,26:1.336176e-02):7.456880e-03,23:1.120426e-01):5.466020e-02):1.909940e-01):4.423712e-02,34:7.812960e-02):5.796546e-01,(20:4.631987e-01,35:2.039283e-01):4.025642e-01):4.591607e-01,1:1.027209e+00);
   tree gen.4123500 = [&U] ((((((29:2.974540e-01,30:2.024437e-01):1.206819e-01,((34:2.222709e-01,((28:4.111571e-01,(32:5.586311e-01,31:6.705705e-01):2.115106e-01):5.667412e-02,23:3.174535e-01):1.939284e-01):1.497671e-01,24:2.910461e-01):1.884907e-01):1.940792e-02,33:6.618998e-01):9.669428e-02,(26:6.261226e-03,25:3.238509e-02):1.858850e-01):3.907420e-01,(20:1.191514e+00,35:1.353956e+00):3.229344e-01):4.283548e-01,(((21:6.512814e-02,22:8.991489e-02):8.386897e-01,19:1.134107e+00):3.564380e-01,(((18:1.384570e-01,17:1.304980e-01):1.381389e-01,16:8.008546e-01):4.574877e+00,((13:7.260290e-01,14:1.142554e+00):7.965987e-01,((10:6.329890e-01,(9:5.702633e-01,((15:6.431455e-02,3:1.270877e-01):2.876765e-01,(27:2.135684e+00,6:3.552791e-02):3.734444e-01):2.634896e-01):2.693651e-01):5.190602e-02,(11:4.828660e-01,(((4:3.708364e-01,((7:8.583473e-02,2:1.382280e-01):2.980582e-01,5:3.653853e-01):5.951920e-02):7.897830e-02,8:3.811357e-01):2.139883e-01,12:6.047501e-01):5.932309e-02):3.299944e-01):3.927265e-01):2.241352e-01):2.518132e-01):2.569753e-01,1:1.055032e+00);
   tree gen.4124000 = [&U] ((((22:3.176279e-02,21:1.388884e-01):5.941062e-01,19:1.053293e+00):6.143990e-01,(((((17:7.796978e-02,18:1.406133e-01):3.199171e-01,16:5.531608e-01):3.577416e+00,27:1.648205e+00):7.057670e-01,(13:7.869569e-01,14:1.085417e+00):5.176494e-01):2.502211e-01,(((((3:9.731582e-02,15:9.039779e-02):2.576669e-01,6:4.099955e-01):1.813567e-01,9:5.773259e-01):2.785870e-01,10:6.848727e-01):1.093280e-01,((8:4.164357e-01,(4:3.807148e-01,((7:1.103205e-01,2:1.038986e-01):3.090296e-01,5:3.373664e-01):6.728220e-02):5.795750e-02):1.918418e-01,(11:5.281805e-01,12:6.186848e-01):5.784137e-02):3.253004e-01):3.801951e-01):4.146610e-01):2.552595e-01,((23:3.167243e-01,((((32:6.354402e-01,31:9.121647e-01):1.586160e-01,28:4.763575e-01):1.425374e-01,24:2.289184e-01):8.782651e-02,((29:2.623980e-01,((33:6.112469e-02,30:4.049714e-02):1.543432e-02,34:4.631189e-04):2.071305e-01):9.486850e-02,(25:6.420579e-02,26:4.692768e-03):3.884211e-01):1.087514e-01):7.924840e-02):3.256900e-01,(20:4.322108e-01,35:1.434589e-01):8.569752e-01):9.111598e-01,1:9.623499e-01);
   tree gen.4124500 = [&U] ((((22:1.854359e-02,21:1.303267e-01):5.574826e-01,19:9.989037e-01):6.155084e-01,(((((17:7.062627e-02,18:1.319452e-01):1.680735e-01,16:6.669913e-01):3.110122e+00,27:9.782844e-01):7.302015e-01,(13:7.384451e-01,14:1.131962e+00):3.210033e-01):2.926855e-01,(((((3:1.196151e-01,15:8.482523e-02):2.417831e-01,6:4.292450e-01):1.823398e-01,9:5.417368e-01):2.614135e-01,10:5.142258e-01):1.025885e-01,((8:4.172373e-01,(4:3.572457e-01,((7:1.035199e-01,2:9.749383e-02):2.899795e-01,5:3.165695e-01):6.313461e-02):6.295862e-02):1.924315e-01,(12:5.805461e-01,11:4.812096e-01):4.811248e-02):3.149733e-01):3.721724e-01):4.899881e-01):1.254049e-01,((23:3.133338e-01,(((29:2.282723e-01,(30:9.610228e-02,33:1.342822e-01):1.283605e-01):2.051998e-01,(25:4.967423e-02,(34:4.992666e-03,26:2.660472e-03):4.045719e-03):3.177215e-01):5.002372e-02,(24:3.056996e-01,((32:5.721813e-01,31:8.465522e-01):2.075868e-01,28:4.469925e-01):5.260762e-02):4.657579e-02):1.150436e-02):5.036964e-01,(20:4.986217e-01,35:1.462873e-01):3.684476e-01):6.802754e-01,1:9.030261e-01);
   tree gen.4125000 = [&U] (((33:6.600831e-01,(((34:2.452713e-01,((26:1.008438e-03,(25:3.959959e-02,24:3.989449e-02):4.579060e-02):4.397986e-02,23:4.038442e-02):1.423362e-01):1.965249e-02,((31:9.062958e-01,28:3.710468e-01):9.889818e-02,32:8.567793e-01):2.636814e-01):7.103512e-02,(29:1.411532e-01,30:1.864988e-01):3.353380e-01):2.615316e-02):2.623260e-01,(20:8.989733e-01,35:5.924493e-02):6.658098e-01):7.730928e-01,(((21:1.679046e-01,22:7.455576e-02):7.669180e-01,19:9.884325e-01):6.972418e-01,(((18:9.854411e-02,17:8.804483e-02):3.946750e-01,16:5.045911e-01):4.011165e+00,((13:6.937681e-01,14:1.046324e+00):7.752867e-01,((10:5.788203e-01,(9:5.214624e-01,((15:6.552215e-02,3:1.391506e-01):2.630583e-01,(27:1.379970e+00,6:7.175078e-02):3.338114e-01):2.182303e-01):2.722931e-01):1.115991e-01,((12:5.529980e-01,((((7:1.200911e-01,2:8.017819e-02):2.822657e-01,5:3.289835e-01):1.182965e-01,4:3.332485e-01):8.329342e-02,8:3.485196e-01):1.645301e-01):4.574487e-02,11:4.350678e-01):2.630779e-01):4.072405e-01):8.685878e-02):4.340734e-01):1.884772e-01,1:8.793681e-01);
   tree gen.4125500 = [&U] (((((((6:3.511803e-01,(15:9.264484e-02,3:8.082296e-02):2.692548e-01):2.167314e-01,9:6.206489e-01):2.587014e-01,10:4.474784e-01):8.302919e-02,(((8:4.228733e-01,(((7:7.253634e-02,2:1.007522e-01):3.356872e-01,5:2.689267e-01):8.000475e-02,4:3.849302e-01):5.618992e-02):2.126713e-01,11:5.819621e-01):1.037746e-01,12:5.244509e-01):2.812999e-01):4.419261e-01,((27:2.662209e+00,(13:8.000457e-01,14:1.145499e+00):2.698394e-01):1.072749e-01,((17:9.545970e-02,18:1.517536e-01):2.314347e-01,16:7.121659e-01):4.070652e+00):2.102660e-01):4.825569e-01,((22:8.158195e-02,21:8.350995e-02):7.614334e-01,19:1.047432e+00):6.032608e-01):1.740826e-01,((((((24:2.902490e-01,25:1.079283e-02):2.203970e-02,26:3.565170e-04):6.312413e-02,((31:7.065395e-01,32:6.635662e-01):8.706803e-02,28:5.236634e-01):1.640301e-01):1.664473e-02,23:1.551714e-01):9.949443e-02,(((30:8.997455e-02,34:2.256014e-02):2.239117e-02,33:2.078530e-01):1.042099e-01,29:2.156278e-01):1.888834e-01):3.676585e-01,(20:1.847057e-01,35:8.059989e-02):5.081156e-01):8.684007e-01,1:8.606460e-01);
   tree gen.4126000 = [&U] (((20:1.432426e+00,((((33:4.879767e-02,(25:1.684689e-02,26:1.556726e-02):1.070187e-01):1.908867e-01,((29:3.406389e-01,30:6.120942e-02):8.692533e-02,23:9.508943e-02):1.054650e-01):3.187145e-02,34:4.186082e-01):1.205196e-01,((24:4.048654e-01,28:4.008822e-01):3.913061e-02,(32:6.416659e-01,31:6.387273e-01):4.049757e-01):1.107892e-01):3.471495e-01):3.214573e-01,35:3.504615e-01):4.931084e-01,((19:1.223175e+00,(22:1.514744e-01,21:4.441774e-02):5.331360e-01):8.460079e-01,(27:1.617318e+00,(((10:5.521107e-01,(9:4.744411e-01,(6:3.557733e-01,(3:1.224463e-01,15:6.468376e-02):2.828583e-01):2.438568e-01):2.497020e-01):1.432978e-01,((12:5.919294e-01,(8:4.237696e-01,((7:9.479250e-02,2:1.170296e-01):3.498400e-01,(4:3.785950e-01,5:3.752903e-01):6.372724e-02):5.896142e-02):1.851570e-01):3.964768e-02,11:5.584532e-01):2.950065e-01):4.177141e-01,((14:1.023938e+00,13:8.815766e-01):4.218737e-01,(16:5.255752e-01,(18:1.406177e-01,17:9.427860e-02):4.070595e-01):4.386121e+00):2.936453e-01):2.249115e-01):1.898555e-01):2.134841e-01,1:9.220837e-01);
   tree gen.4126500 = [&U] (((((((6:3.471059e-01,(15:9.425738e-02,3:8.059500e-02):2.661309e-01):2.142169e-01,9:4.971456e-01):3.042895e-01,10:4.324073e-01):7.355431e-02,(((8:4.259626e-01,(((7:1.165884e-01,2:9.375263e-02):3.235498e-01,5:2.658066e-01):7.575660e-02,4:3.804642e-01):5.447343e-02):1.397425e-01,11:5.437164e-01):7.293146e-02,12:5.183663e-01):2.956505e-01):4.129193e-01,(((13:7.338836e-01,14:1.132209e+00):3.231408e-01,((17:5.709303e-02,18:1.499929e-01):2.745856e-01,16:6.447994e-01):4.181143e+00):2.069093e-01,27:1.592199e+00):1.583245e-01):6.074730e-01,((22:8.063544e-02,21:6.810927e-02):8.012485e-01,19:1.035280e+00):4.495046e-01):1.488602e-01,(20:1.238787e+00,(((24:1.240413e-01,(23:1.472729e-01,((25:4.251108e-02,((31:7.309958e-01,32:5.808155e-01):1.741570e-01,28:1.977936e-01):1.042388e-01):5.785521e-03,26:1.243833e-02):9.738869e-02):3.562426e-02):2.271060e-01,(((34:2.574250e-02,30:2.464726e-03):1.798063e-02,33:3.863797e-01):1.755087e-01,29:1.399644e-01):1.070406e-01):5.688044e-01,35:5.568556e-01):3.541798e-02):4.390508e-01,1:8.506609e-01);
   tree gen.4127000 = [&U] (((((27:1.092647e+00,(((28:5.448415e-01,(((32:4.432658e-01,24:1.006144e-01):2.260691e-01,(25:1.117855e-02,26:6.849550e-03):4.430516e-02):5.106522e-03,31:1.046053e+00):1.120865e-01):6.636853e-02,(29:1.634169e-01,(33:1.809897e-01,(30:8.593413e-02,34:1.296355e-01):4.653915e-02):1.833080e-01):2.661995e-01):1.030678e-01,23:1.364929e-01):1.631664e-01):2.494041e-03,20:1.479374e+00):3.153075e-01,35:2.324187e-01):5.788811e-01,(((12:5.858397e-01,(((4:3.152084e-01,(5:3.421300e-01,(7:1.097788e-01,2:1.075042e-01):2.746818e-01):7.776553e-02):1.027868e-01,8:4.077106e-01):1.757398e-01,11:5.288235e-01):6.336907e-02):2.430391e-01,(10:5.518580e-01,(9:6.322908e-01,((15:7.152353e-02,3:7.578568e-02):2.783630e-01,6:4.214829e-01):1.474473e-01):3.066787e-01):9.335031e-02):3.136470e-01,((14:1.171735e+00,13:8.080927e-01):5.875077e-01,((18:1.340030e-01,17:7.934377e-02):4.730920e-01,16:4.879404e-01):3.840532e+00):6.525310e-02):4.738522e-01):1.304055e-01,(19:1.034915e+00,(21:6.222593e-02,22:1.219671e-01):7.345838e-01):6.465095e-01,1:8.675794e-01);
   tree gen.4127500 = [&U] (((20:1.422929e+00,((((34:2.244452e-02,30:9.805455e-02):7.450081e-02,(33:2.615976e-02,29:1.064884e-02):2.964526e-01):2.043922e-01,(25:8.150344e-02,26:2.539413e-02):3.209792e-01):2.244624e-01,(((24:2.212729e-01,28:3.245213e-01):6.697059e-02,(32:6.445748e-01,31:1.071819e+00):1.031102e-01):1.488292e-01,23:1.462642e-01):6.651673e-02):3.608140e-01):2.258587e-01,35:5.401961e-01):5.528826e-01,((19:1.272796e+00,(22:1.067436e-01,21:8.789811e-02):7.678896e-01):4.964861e-01,(27:1.617271e+00,(((10:6.071174e-01,(9:5.116913e-01,(6:3.398098e-01,(3:1.174468e-01,15:7.228472e-02):2.980269e-01):2.197015e-01):2.928461e-01):1.544079e-01,(((8:4.209601e-01,(((7:9.606478e-02,2:1.162538e-01):2.762949e-01,5:3.833603e-01):7.525861e-02,4:3.905908e-01):8.523578e-02):1.582608e-01,12:5.733625e-01):1.084929e-01,11:5.254936e-01):1.955534e-01):4.149448e-01,((14:1.214634e+00,13:7.791587e-01):5.374927e-01,(16:5.220907e-01,(18:1.396855e-01,17:6.788071e-02):4.164127e-01):4.357042e+00):2.173932e-01):1.661934e-01):3.726854e-01):2.465642e-01,1:9.216180e-01);
   tree gen.4128000 = [&U] (((20:1.363223e+00,(((((25:3.527168e-02,26:7.541238e-03):3.265558e-01,34:2.224157e-01):1.721089e-01,(30:2.343504e-01,(33:3.327704e-02,29:4.747751e-02):2.822241e-01):7.665032e-02):6.282655e-02,23:1.401270e-01):6.656645e-02,(((24:9.550808e-02,28:1.865825e-01):1.175988e-01,32:7.369148e-01):7.297838e-02,31:1.026845e+00):1.299376e-01):2.352545e-01):4.768464e-01,35:7.889545e-01):3.286068e-01,((19:9.950311e-01,(22:1.145871e-01,21:8.162448e-02):8.455432e-01):4.756536e-01,((27:1.161963e+00,(16:5.402738e-01,(18:1.634653e-01,17:6.502000e-02):4.095808e-01):4.095492e+00):4.114378e-01,(((10:5.816429e-01,(9:4.902209e-01,(6:3.255514e-01,(3:1.125188e-01,15:6.925167e-02):2.535983e-01):2.188184e-01):2.805583e-01):1.558670e-01,(12:5.654544e-01,(11:5.206825e-01,(8:4.032967e-01,(((7:1.053958e-01,2:1.103171e-01):2.754950e-01,5:3.672745e-01):7.081917e-02,4:3.742017e-01):8.165930e-02):1.404337e-01):6.822354e-02):2.419361e-01):4.131956e-01,(14:1.163668e+00,13:8.110547e-01):6.389925e-01):1.592199e-01):3.964369e-01):2.254217e-01,1:8.829471e-01);
   tree gen.4128500 = [&U] ((35:7.640683e-01,(20:1.072989e+00,((23:1.263215e-01,(34:2.634233e-01,(((25:3.307587e-02,26:8.188312e-03):3.529709e-01,29:1.549886e-01):5.753722e-02,(33:4.489190e-02,30:9.577464e-02):1.870714e-01):5.022036e-02):9.289412e-02):6.446673e-02,((24:1.491060e-02,28:5.704995e-02):3.240637e-01,(32:5.942117e-01,31:9.944552e-01):8.501362e-02):1.258389e-01):4.099227e-01):5.546992e-02):7.841428e-01,((19:1.093391e+00,(22:3.733335e-02,21:1.038096e-01):7.766982e-01):6.660248e-01,((27:1.434001e+00,(16:5.232317e-01,(18:1.676053e-01,17:6.296905e-02):3.444128e-01):3.966306e+00):1.608616e-01,(((10:5.632959e-01,(9:4.747577e-01,(6:3.152825e-01,(3:1.089695e-01,15:6.706724e-02):2.938977e-01):1.624469e-01):2.717086e-01):1.509505e-01,(11:5.042584e-01,(12:5.476181e-01,(8:3.905753e-01,(((7:1.020713e-01,2:9.199941e-02):2.601278e-01,5:3.556895e-01):8.564194e-02,4:3.506755e-01):7.908350e-02):1.360039e-01):6.607155e-02):2.777740e-01):4.001621e-01,(14:1.155261e+00,13:7.854713e-01):6.097935e-01):1.187099e-01):3.432457e-01):2.238631e-01,1:8.550960e-01);
   tree gen.4129000 = [&U] (((23:1.331297e-01,(((((30:1.854353e-01,29:2.162237e-01):5.433551e-02,34:6.034269e-01):1.538171e-01,33:6.284768e-01):7.124792e-02,((26:3.193949e-02,25:2.052739e-02):4.157584e-01,((32:8.959558e-01,31:9.888318e-01):1.336288e-01,(24:1.010931e-01,28:2.012107e-01):1.236330e-01):1.288683e-01):7.014456e-02):3.262652e-02,20:1.203119e+00):3.620371e-02):5.538982e-01,35:8.806274e-01):5.814062e-01,(((22:9.788130e-02,21:6.956711e-02):7.822620e-01,19:9.403477e-01):7.195966e-01,((16:7.915429e-01,(18:1.361269e-01,17:9.963749e-02):2.002050e-01):4.360574e+00,((14:1.209491e+00,13:7.218191e-01):6.598424e-01,(((11:4.513694e-01,12:6.500835e-01):1.283141e-01,((((7:1.179987e-01,2:1.015055e-01):3.082030e-01,4:4.123549e-01):8.212743e-02,5:3.306200e-01):9.478573e-02,8:4.000706e-01):1.398669e-01):3.188852e-01,((((15:5.859706e-02,3:8.860537e-02):2.971138e-01,(6:9.944510e-02,27:2.844142e+00):3.195708e-01):2.263399e-01,9:5.949708e-01):2.557179e-01,10:4.829804e-01):1.164043e-01):4.576777e-01):1.435321e-01):3.493185e-01):1.469977e-01,1:1.058228e+00);
   tree gen.4129500 = [&U] ((20:1.181937e+00,(((25:1.101289e-01,26:1.226581e-02):1.955941e-01,(33:5.344152e-01,(((28:3.406399e-01,(31:9.387962e-01,32:7.959840e-01):1.916140e-01):2.024933e-01,(24:8.791685e-02,34:8.600023e-02):2.885404e-01):6.837859e-02,(23:1.311502e-01,(29:2.703827e-01,30:3.007425e-01):1.042291e-01):1.421577e-02):1.184240e-01):3.092393e-02):1.662197e-01,35:1.129872e+00):8.174781e-03):8.559464e-01,((19:1.276809e+00,(22:3.716463e-02,21:1.224466e-01):8.139196e-01):5.237394e-01,((((12:5.609479e-01,((4:3.631658e-01,(5:3.466694e-01,(7:9.902363e-02,2:8.730237e-02):2.983338e-01):5.679262e-02):6.017684e-02,8:4.546664e-01):1.488193e-01):6.614581e-02,11:5.242590e-01):2.472019e-01,((((6:2.357505e-02,27:1.966455e+00):3.817198e-01,(15:7.852148e-02,3:9.690447e-02):2.945257e-01):2.238623e-01,9:5.109343e-01):2.294466e-01,10:5.703317e-01):1.616348e-01):4.312448e-01,((13:7.224085e-01,14:1.174021e+00):3.634887e-01,(16:7.039829e-01,(18:1.114577e-01,17:9.564914e-02):2.433019e-01):4.419688e+00):2.831503e-01):5.565491e-01):2.211236e-01,1:8.460194e-01);
   tree gen.4130000 = [&U] ((((((29:1.310549e-01,((26:1.128086e-02,25:3.184724e-02):2.643617e-01,30:1.631736e-01):7.646068e-02):2.162830e-01,34:4.158895e-01):1.950996e-02,((24:2.749532e-01,(28:4.058796e-01,(32:7.520489e-01,31:6.861269e-01):2.404013e-01):2.939802e-02):1.122980e-01,(33:6.375036e-01,23:8.317098e-03):1.095198e-01):7.367044e-02):3.938453e-02,20:1.088163e+00):5.124574e-01,35:5.413110e-01):4.023814e-01,(((22:5.324039e-02,21:1.126970e-01):7.294185e-01,19:8.645327e-01):5.485855e-01,((((11:4.867568e-01,12:5.757064e-01):1.098830e-01,((((7:1.077656e-01,2:9.446621e-02):2.937801e-01,5:3.076919e-01):8.005090e-02,4:3.837587e-01):8.109333e-02,8:3.464808e-01):1.757578e-01):2.967709e-01,((((15:7.260376e-02,3:9.665857e-02):2.667122e-01,(6:1.031946e-02,27:1.078593e+00):3.732646e-01):2.106436e-01,9:5.537104e-01):2.183095e-01,10:5.920512e-01):8.779467e-02):3.422738e-01,((16:7.366504e-01,(18:1.266867e-01,17:9.272776e-02):1.848379e-01):4.162764e+00,(14:1.125615e+00,13:6.717619e-01):6.140832e-01):3.116512e-02):5.475286e-01):2.124779e-01,1:9.848416e-01);
   tree gen.4130500 = [&U] ((((((30:1.524392e-01,29:2.135740e-01):2.105752e-02,(26:2.052595e-02,25:4.062344e-02):2.904722e-01):1.935309e-01,((33:4.275336e-01,23:1.973720e-02):2.396637e-01,((24:1.945863e-01,(28:2.357542e-01,(32:6.926791e-01,31:6.520844e-01):2.485569e-01):1.011201e-01):1.911626e-01,34:3.722252e-01):4.075356e-02):7.517397e-02):9.398641e-02,20:9.865719e-01):3.028715e-01,35:5.144537e-01):5.891577e-01,(((22:8.545184e-02,21:1.071055e-01):6.932281e-01,19:8.216386e-01):4.887313e-01,(((11:4.626061e-01,(12:5.471425e-01,((((7:9.702359e-02,2:8.977923e-02):2.792041e-01,5:2.924256e-01):7.607914e-02,4:3.647183e-01):6.899503e-02,8:3.292900e-01):1.738505e-01):1.029450e-01):2.101774e-01,((((15:5.643359e-02,3:9.186282e-02):2.208867e-01,(6:2.253561e-02,27:2.123699e+00):3.543088e-01):1.948582e-01,9:5.262378e-01):2.074780e-01,10:5.626763e-01):1.318535e-01):4.011522e-01,((16:7.040536e-01,(18:1.204011e-01,17:8.812704e-02):2.337737e-01):3.956227e+00,(14:1.159254e+00,13:6.384322e-01):5.468462e-01):2.090215e-01):5.203628e-01):1.440773e-01,1:9.359783e-01);
   tree gen.4131000 = [&U] (((35:4.097467e-01,20:6.077291e-01):5.796131e-01,((30:2.218414e-01,(29:1.987961e-01,(33:1.108588e-01,34:1.213830e-01):2.694849e-02):1.817890e-01):1.342034e-01,((24:1.606091e-01,(((25:1.814624e-02,28:1.154038e-01):4.831258e-02,26:4.096709e-02):1.257632e-01,(31:8.444745e-01,32:5.927128e-01):2.129749e-01):6.004592e-04):8.992886e-02,23:1.867138e-01):1.013052e-01):3.108608e-01):5.947673e-01,(((27:1.385636e+00,((11:4.740245e-01,(12:6.037019e-01,((4:3.792339e-01,((2:8.791197e-02,7:1.075442e-01):3.181811e-01,5:3.425597e-01):7.309633e-02):1.225456e-01,8:3.454539e-01):1.495639e-01):8.184677e-02):2.130329e-01,(10:5.081365e-01,(((15:7.690986e-02,3:1.012922e-01):2.352317e-01,6:3.596674e-01):1.788278e-01,9:5.308507e-01):2.743970e-01):1.300136e-01):3.833641e-01):3.123566e-02,((13:6.922139e-01,14:1.052893e+00):3.928657e-01,(16:5.201930e-01,(18:1.337385e-01,17:1.012282e-01):3.704656e-01):4.030246e+00):1.953718e-01):3.549188e-01,(19:9.862050e-01,(21:1.109276e-01,22:9.249757e-02):6.627530e-01):6.613983e-01):1.648237e-01,1:1.129716e+00);
   tree gen.4131500 = [&U] (((23:3.124215e-01,(((24:1.063936e-02,28:5.831482e-02):2.739755e-01,(32:6.602985e-01,31:9.579989e-01):2.759510e-01):1.410644e-01,(((25:2.368624e-02,26:1.794067e-02):4.815722e-01,(30:9.532221e-02,(33:3.477453e-01,34:4.678935e-02):1.336715e-02):1.745981e-01):7.203917e-03,29:3.343536e-01):1.493022e-01):1.209038e-01):2.508102e-01,(20:1.015552e+00,35:2.658072e-01):1.470583e-01):8.442536e-01,((19:1.195260e+00,(22:9.737788e-02,21:2.854360e-02):6.385584e-01):6.459534e-01,((27:2.011325e+00,(16:5.381431e-01,(18:1.411547e-01,17:1.039559e-01):3.762626e-01):3.893358e+00):7.382777e-01,((14:1.142455e+00,13:7.716516e-01):5.517991e-01,((10:5.653725e-01,(9:5.513875e-01,(6:3.332982e-01,(3:1.010930e-01,15:4.815646e-02):3.126598e-01):2.075198e-01):3.178915e-01):1.851827e-01,((11:4.807035e-01,12:6.517095e-01):1.257730e-01,(8:4.000282e-01,(4:3.761066e-01,(5:3.676728e-01,(7:7.677671e-02,2:1.224635e-01):3.067560e-01):7.184652e-02):7.727228e-02):1.506254e-01):2.491060e-01):4.382405e-01):1.444989e-01):4.034086e-01):1.573533e-01,1:1.160704e+00);
   tree gen.4132000 = [&U] (((35:3.966479e-01,20:6.043220e-01):7.668766e-01,(23:1.842454e-01,((((33:8.410000e-02,34:1.672867e-01):2.422616e-01,29:1.363029e-01):1.105090e-01,30:2.544423e-01):6.439468e-02,(((31:7.627280e-01,32:6.105908e-01):2.431971e-01,(24:2.339842e-01,28:3.005350e-01):3.287772e-02):2.652394e-02,(25:5.026439e-02,26:7.470330e-03):1.989795e-01):1.423655e-01):5.294086e-02):2.152862e-01):8.270847e-01,((27:1.840794e+00,((((((4:3.810837e-01,((2:9.056366e-02,7:8.666999e-02):3.330693e-01,5:3.528923e-01):7.530113e-02):1.101148e-01,8:3.628767e-01):1.622797e-01,11:4.986628e-01):8.164371e-02,12:6.219114e-01):2.424512e-01,(10:5.234635e-01,(((15:7.140671e-02,3:1.239785e-01):2.344772e-01,6:3.705161e-01):1.842218e-01,9:5.468627e-01):2.826736e-01):1.358848e-01):3.907983e-01,((13:7.130932e-01,14:1.084652e+00):4.612370e-01,(16:6.282603e-01,(18:1.243198e-01,17:1.029670e-01):3.816400e-01):3.976032e+00):2.370523e-01):1.990743e-01):3.044290e-01,(19:1.088002e+00,(21:8.262407e-02,22:6.445387e-02):7.679034e-01):8.667366e-01):2.202393e-01,1:9.868814e-01);
   tree gen.4132500 = [&U] (((35:3.698908e-01,20:5.993803e-01):3.863830e-01,(23:1.827388e-01,((((24:1.814306e-01,28:2.980775e-01):2.810944e-01,(31:8.552331e-01,32:6.075570e-01):1.296243e-01):2.961690e-03,(25:5.858788e-03,26:1.290784e-03):1.018635e-01):1.412014e-01,(30:3.612246e-01,(29:2.385451e-01,(33:6.135412e-02,34:1.884400e-01):3.358264e-01):2.784708e-02):9.153795e-02):7.968036e-02):2.695215e-01):8.096105e-01,((27:1.825741e+00,((((((4:3.779675e-01,((2:1.133080e-01,7:8.596127e-02):3.303457e-01,5:3.500066e-01):9.038751e-02):1.367828e-01,8:3.427714e-01):2.339225e-01,11:4.689476e-01):8.097609e-02,12:6.168259e-01):2.404687e-01,(10:5.388474e-01,(((15:7.388539e-02,3:1.229647e-01):2.068569e-01,6:3.674863e-01):2.462961e-01,9:5.423909e-01):2.803622e-01):1.530759e-01):3.876027e-01,((13:7.072621e-01,14:1.191515e+00):4.124875e-01,(16:6.231229e-01,(18:1.051056e-01,17:1.021250e-01):3.785192e-01):3.943519e+00):2.351139e-01):1.201558e-01):3.019396e-01,(19:1.079105e+00,(21:8.194844e-02,22:1.269870e-01):7.616241e-01):8.596491e-01):2.826277e-01,1:9.707611e-01);
   tree gen.4133000 = [&U] ((((22:9.289529e-02,21:8.073551e-02):6.570004e-01,19:1.126037e+00):5.658753e-01,((((((3:1.162609e-01,15:7.812773e-02):2.689020e-01,6:4.412895e-01):2.146218e-01,9:5.031660e-01):2.624878e-01,10:6.007463e-01):1.404938e-01,((8:4.665675e-01,(4:3.757852e-01,(5:3.596412e-01,(7:9.510304e-02,2:1.000657e-01):3.103230e-01):7.025239e-02):6.619921e-02):1.980843e-01,(12:5.408029e-01,11:5.205984e-01):6.937802e-02):2.773618e-01):3.648144e-01,(((13:6.987928e-01,14:1.326997e+00):4.524931e-01,((17:1.246349e-01,18:1.211400e-01):2.898495e-01,16:6.943366e-01):4.517549e+00):1.874877e-01,27:1.499159e+00):1.406588e-01):5.185402e-01):2.911976e-01,(((((24:1.760026e-01,((34:2.252628e-01,31:1.047083e+00):8.857579e-02,23:1.622153e-01):3.179472e-02):1.229783e-01,((26:1.072160e-02,(25:9.563304e-03,32:6.612985e-01):1.488586e-02):1.231950e-01,28:4.156678e-01):1.001062e-01):9.936564e-02,((30:2.020886e-02,33:2.575847e-01):2.059583e-01,29:3.335756e-01):1.338128e-01):2.801255e-01,35:6.309678e-01):1.274162e-01,20:1.132173e+00):6.005866e-01,1:8.911320e-01);
   tree gen.4133500 = [&U] (((35:6.758440e-01,20:1.184750e+00):1.999579e-01,(((34:4.671771e-02,29:1.161457e-01):7.470234e-02,30:1.682506e-01):2.744314e-01,(((26:1.921402e-02,25:5.431976e-02):5.754146e-02,33:3.714357e-01):2.364816e-01,(23:1.356240e-01,((31:9.472059e-01,32:7.106905e-01):1.310980e-01,(24:2.419327e-01,28:4.297774e-01):1.043050e-02):7.423317e-02):4.122710e-02):2.498851e-02):3.784989e-01):7.536762e-01,(((22:1.026425e-01,21:9.747291e-02):6.959782e-01,19:1.194027e+00):4.492511e-01,((((13:7.974044e-01,14:1.276710e+00):7.184148e-01,((17:1.035677e-01,18:1.364756e-01):1.821464e-01,16:7.104077e-01):4.036040e+00):5.386514e-02,((((6:3.903501e-01,(15:7.368109e-02,3:1.196589e-01):3.161397e-01):2.038505e-01,9:4.797991e-01):3.340317e-01,10:5.619381e-01):1.547685e-01,((12:6.701094e-01,(8:3.931598e-01,(((7:1.034799e-01,2:1.008739e-01):2.482857e-01,5:3.922959e-01):6.095400e-02,4:3.700888e-01):1.068169e-01):1.486511e-01):6.756590e-02,11:4.491911e-01):2.885548e-01):4.134675e-01):1.927772e-01,27:1.312064e+00):2.284914e-01):1.840232e-01,1:9.786532e-01);
   tree gen.4134000 = [&U] (((35:3.295853e-01,20:5.670025e-01):1.704833e-01,((((29:3.965905e-01,30:1.918120e-01):2.391853e-01,(33:1.113296e-01,34:2.396424e-01):2.466605e-01):9.012235e-02,((((25:3.455997e-02,26:2.968963e-02):1.278107e-02,24:9.698172e-02):6.443479e-02,(31:8.926402e-01,32:6.514160e-01):2.210850e-01):3.706907e-02,28:4.277649e-01):1.612284e-01):3.999933e-02,23:2.436020e-01):2.746416e-01):6.158202e-01,(((27:1.610034e+00,((13:7.031828e-01,14:1.285131e+00):5.921320e-01,(16:6.194368e-01,(18:1.220875e-01,17:8.972176e-02):3.456904e-01):4.306614e+00):8.845638e-02):5.276296e-02,(((12:5.632145e-01,11:4.402311e-01):7.945173e-02,((4:3.757316e-01,((2:1.015542e-01,7:7.513930e-02):2.903107e-01,5:3.479362e-01):5.929029e-02):7.017390e-02,8:3.787712e-01):2.274056e-01):2.808070e-01,(10:5.965444e-01,(((15:7.344832e-02,3:9.250049e-02):2.934567e-01,6:4.203483e-01):2.074339e-01,9:4.933924e-01):2.732728e-01):1.406292e-01):4.483861e-01):4.358656e-01,(19:1.072721e+00,(21:7.499554e-02,22:3.859433e-02):8.422882e-01):5.462748e-01):1.872073e-01,1:8.767361e-01);
   tree gen.4134500 = [&U] ((((22:9.743136e-02,21:6.589069e-02):6.498421e-01,19:9.194731e-01):6.242049e-01,(27:1.217037e+00,(((13:7.255041e-01,14:1.299160e+00):6.367742e-01,((((6:3.705320e-01,(15:6.994028e-02,3:1.165274e-01):2.567875e-01):2.059957e-01,9:4.554396e-01):3.170728e-01,10:4.953073e-01):1.560131e-01,((8:3.731990e-01,(((7:1.038424e-01,2:1.097116e-01):2.873803e-01,5:3.723789e-01):3.769466e-02,4:3.512993e-01):7.442724e-02):1.432040e-01,(11:4.263855e-01,12:6.674280e-01):4.801169e-02):2.045531e-01):3.710829e-01):1.534995e-01,((17:6.826298e-02,18:1.216045e-01):1.728988e-01,16:6.743401e-01):4.030888e+00):1.381708e-01):1.719982e-01):1.622390e-01,((20:1.124600e+00,((23:1.137457e-01,(26:1.073105e-02,25:6.831211e-02):1.399494e-01):1.004303e-01,((30:1.375472e-01,(34:2.375511e-02,29:9.679646e-02):1.580813e-01):1.478917e-01,(33:4.501913e-01,((31:1.042126e+00,32:6.746086e-01):1.519648e-01,(24:1.055887e-01,28:2.797712e-01):1.434331e-01):1.438735e-01):4.209666e-02):5.297892e-02):1.121720e-01):6.962557e-02,35:7.801733e-01):7.514615e-01,1:9.289668e-01);
   tree gen.4135000 = [&U] ((((22:8.423182e-02,21:8.971168e-02):6.570133e-01,19:9.882692e-01):6.487281e-01,((((((3:1.439953e-01,15:6.027245e-02):2.498508e-01,6:4.324898e-01):1.508802e-01,9:5.000518e-01):2.835003e-01,10:5.393300e-01):1.163224e-01,(((8:3.691426e-01,((5:3.377336e-01,(7:1.135241e-01,2:8.783542e-02):2.880458e-01):6.320353e-02,4:3.488086e-01):8.417197e-02):1.409878e-01,11:5.676994e-01):4.538618e-02,12:6.345248e-01):2.520968e-01):4.298242e-01,((27:1.405569e+00,((17:6.750392e-02,18:1.350359e-01):2.126231e-01,16:7.453549e-01):4.004869e+00):1.547655e-02,(13:6.094315e-01,14:1.102178e+00):4.720617e-01):1.502238e-01):3.869396e-01):2.082598e-01,((20:1.056311e+00,((((29:1.158515e-01,30:2.168622e-01):1.638918e-01,(34:8.107509e-02,31:8.303010e-01):2.392161e-01):7.903346e-02,((24:1.218406e-01,23:1.228250e-01):1.718219e-02,((25:3.170079e-02,(32:5.221993e-01,28:2.411671e-01):6.737425e-02):3.740991e-02,26:1.247532e-02):6.768798e-02):1.223409e-01):2.114764e-01,33:6.144661e-01):1.555837e-01):4.618720e-01,35:8.399877e-01):3.817785e-01,1:8.446660e-01);
   tree gen.4135500 = [&U] ((((22:1.593345e-01,21:6.674053e-02):6.737162e-01,19:1.013393e+00):6.652205e-01,((((((3:9.685015e-02,15:6.180473e-02):2.598256e-01,6:3.465666e-01):1.353664e-01,9:5.127644e-01):2.907076e-01,10:5.530411e-01):1.192796e-01,(12:6.493778e-01,((8:3.785271e-01,(4:3.576763e-01,(5:3.463196e-01,(7:1.066344e-01,2:9.006842e-02):2.916174e-01):3.995037e-02):8.833578e-02):1.621826e-01,11:5.934348e-01):6.498264e-02):2.585057e-01):3.472357e-01,((((17:6.922004e-02,18:1.384689e-01):2.193081e-01,16:7.760997e-01):3.970496e+00,(13:6.530954e-01,14:1.130199e+00):5.094998e-01):1.593608e-02,27:1.441302e+00):1.482697e-01):3.967766e-01):1.783639e-01,((20:1.170812e+00,((((25:3.718419e-02,(24:8.318143e-02,26:4.845989e-03):2.188285e-02):9.210062e-02,((23:1.373552e-01,(34:3.649340e-01,31:8.057162e-01):1.021048e-01):6.728206e-02,(32:7.501087e-01,28:3.859933e-01):1.371067e-01):1.190110e-01):6.612360e-02,(29:1.266202e-01,30:2.732974e-01):1.297906e-01):1.216592e-01,33:6.300874e-01):1.316074e-01):3.725278e-01,35:6.384200e-01):6.082381e-01,1:8.303089e-01);
   tree gen.4136000 = [&U] (((((29:1.742065e-01,30:1.473438e-01):6.653041e-02,33:2.324822e-01):1.941159e-01,((26:3.444719e-02,25:5.319020e-02):7.366530e-02,((23:1.099901e-01,(28:3.926764e-01,(32:8.161912e-01,31:5.746563e-01):3.629439e-02):2.378402e-01):3.266413e-02,(24:1.701519e-01,34:3.524358e-01):5.739515e-02):1.512841e-02):2.881203e-01):3.961255e-01,(20:4.524266e-03,35:2.020228e-01):8.647453e-01):6.376029e-01,((((13:6.318936e-01,14:1.266388e+00):6.115414e-01,((18:9.857272e-02,17:1.105870e-01):2.820301e-01,16:5.881232e-01):3.756562e+00):2.489000e-01,((10:5.032172e-01,(9:5.102612e-01,((15:6.813668e-02,3:1.171614e-01):2.737718e-01,(27:1.577073e+00,6:1.055055e-01):2.341275e-01):1.631034e-01):2.299365e-01):1.368185e-01,(((((5:3.224765e-01,(7:1.006417e-01,2:7.711822e-02):3.113376e-01):7.380741e-02,4:3.267842e-01):7.560169e-02,8:3.887883e-01):1.781217e-01,12:6.141956e-01):4.580155e-02,11:4.327330e-01):2.431859e-01):3.167784e-01):5.695607e-01,((21:7.953658e-02,22:1.233387e-01):7.554681e-01,19:1.019087e+00):5.342506e-01):1.728310e-01,1:9.598551e-01);
   tree gen.4136500 = [&U] (((33:6.179984e-01,(23:2.072950e-01,(34:3.496303e-01,((32:7.224573e-01,((29:1.310494e-01,((25:4.783282e-02,26:1.340448e-03):4.596736e-01,(30:2.262144e-01,28:1.775406e-01):4.940481e-03):2.340439e-02):1.242155e-01,24:5.080722e-01):7.227152e-02):2.189892e-02,31:1.123897e+00):1.074458e-01):9.518365e-02):5.042993e-02):8.966144e-02,(35:3.424014e-01,20:4.407425e-01):9.006411e-01):8.405567e-01,((19:1.082406e+00,(22:1.026415e-01,21:9.023599e-02):7.234332e-01):7.941583e-01,(((11:4.904622e-01,(12:6.014005e-01,(((5:2.865681e-01,(7:1.290998e-01,2:9.261704e-02):3.458439e-01):6.661277e-02,4:4.102298e-01):4.838317e-02,8:3.182123e-01):1.758982e-01):7.389553e-02):2.019795e-01,((((27:2.117394e+00,6:2.437029e-02):3.570832e-01,(15:8.741432e-02,3:9.950010e-02):2.473042e-01):1.980981e-01,9:5.726903e-01):2.117462e-01,10:5.989336e-01):1.550603e-01):3.015610e-01,((13:8.344328e-01,14:1.303679e+00):5.716824e-01,(16:7.884413e-01,(18:1.073105e-01,17:1.238139e-01):1.946985e-01):3.979332e+00):1.493428e-01):4.345356e-01):2.099117e-01,1:9.095539e-01);
   tree gen.4137000 = [&U] (((((26:3.629469e-02,25:5.397846e-02):3.627980e-01,(29:1.860546e-01,(33:3.612211e-01,30:3.132466e-02):1.347670e-01):1.645322e-01):3.037671e-02,((23:1.571259e-01,((28:3.984957e-01,(31:8.771701e-01,32:8.413434e-01):1.242208e-01):1.405371e-01,34:4.134736e-01):7.851060e-02):4.807164e-02,24:2.674620e-01):1.305659e-01):5.204978e-01,(20:3.140454e-02,35:1.300498e-01):1.151557e+00):6.535025e-01,((((13:7.910498e-01,14:1.285155e+00):3.190542e-01,((18:1.411086e-01,17:9.034781e-02):2.689224e-01,16:7.392041e-01):3.926020e+00):3.242942e-01,((10:5.627540e-01,(9:5.178231e-01,((15:5.587488e-02,3:1.188977e-01):2.778290e-01,(27:1.600445e+00,6:3.669318e-02):3.517284e-01):2.190432e-01):2.573064e-01):8.817832e-02,(((((5:3.272554e-01,(7:1.021332e-01,2:7.826109e-02):3.036108e-01):5.231344e-02,4:3.908639e-01):7.890295e-02,8:3.945500e-01):1.911852e-01,12:6.232978e-01):9.244156e-02,11:5.228040e-01):2.624509e-01):4.719144e-01):4.603125e-01,((21:9.948273e-02,22:1.188710e-01):7.666639e-01,19:9.970791e-01):6.403120e-01):2.072692e-01,1:9.740798e-01);
   tree gen.4137500 = [&U] ((((((((32:7.306074e-01,31:8.246508e-01):1.001712e-01,28:3.746364e-01):2.083970e-01,34:6.280585e-01):1.402340e-01,(23:2.677903e-02,24:2.514481e-01):5.732995e-02):1.433605e-01,((29:1.749148e-01,33:1.270486e-01):1.467343e-01,30:1.418551e-01):1.941587e-01):1.518950e-02,(26:7.813011e-03,25:5.074658e-02):1.859615e-01):4.052325e-01,(20:5.835245e-01,35:6.533464e-02):5.745961e-01):6.143749e-01,((((13:7.436868e-01,14:1.208208e+00):3.510480e-01,((18:1.326599e-01,17:6.222347e-02):2.528211e-01,16:6.949453e-01):3.690955e+00):3.237380e-01,((10:5.290599e-01,(9:4.728958e-01,((15:5.252945e-02,3:1.117789e-01):2.611944e-01,(27:1.710971e+00,6:1.573335e-02):3.694260e-01):2.059283e-01):2.580601e-01):1.899013e-01,(12:5.859787e-01,((((5:3.076615e-01,(7:9.601809e-02,2:1.321659e-01):2.854325e-01):7.148238e-02,4:3.674614e-01):7.555562e-02,8:3.709268e-01):1.743536e-01,11:4.915019e-01):7.289018e-02):2.816387e-01):4.722803e-01):4.327520e-01,((21:9.240151e-02,22:1.073046e-01):7.207609e-01,19:9.373804e-01):6.730546e-01):1.486686e-01,1:9.651920e-01);
   tree gen.4138000 = [&U] ((((26:9.452575e-03,25:6.326968e-02):1.852639e-01,(((33:2.601924e-01,30:7.802107e-02):3.217924e-02,29:2.630945e-01):3.312378e-01,((((32:7.705227e-01,31:6.741772e-01):1.145492e-01,28:5.127670e-01):2.041555e-01,34:3.391961e-01):3.827462e-03,(23:4.298633e-02,24:2.381263e-02):1.579203e-01):2.067919e-01):1.351917e-02):1.645234e-01,(20:4.154393e-01,35:4.356880e-02):9.543719e-01):7.469539e-01,((((13:7.612677e-01,14:1.236771e+00):5.244115e-01,((18:1.544654e-01,17:5.183788e-02):2.587978e-01,16:7.113740e-01):3.778210e+00):1.540413e-01,((10:5.587304e-01,(9:4.840751e-01,((15:5.377127e-02,3:1.070884e-01):2.827569e-01,(27:1.751418e+00,6:2.225802e-01):1.787038e-01):2.107965e-01):2.641607e-01):6.910004e-02,((((5:3.149347e-01,(7:7.237157e-02,2:1.330384e-01):2.921802e-01):7.317224e-02,4:3.761483e-01):7.734178e-02,8:3.796957e-01):1.784754e-01,(11:5.000679e-01,12:5.998314e-01):7.603702e-02):2.990475e-01):4.834451e-01):3.751370e-01,((21:9.133729e-02,22:1.152020e-01):7.445226e-01,19:1.098668e+00):5.598644e-01):1.521831e-01,1:9.880094e-01);
   tree gen.4138500 = [&U] ((((22:5.329213e-02,21:1.146207e-01):7.428406e-01,19:1.197010e+00):5.741444e-01,((((((3:1.149787e-01,15:5.727302e-02):2.360995e-01,6:4.550883e-01):2.027313e-01,9:5.430748e-01):3.178330e-01,10:5.655184e-01):1.561575e-01,(((8:3.161438e-01,(4:3.968651e-01,(5:3.667185e-01,(7:1.048795e-01,2:1.089117e-01):2.827578e-01):5.329967e-02):7.980316e-02):1.673874e-01,12:6.208217e-01):9.220908e-02,11:4.650170e-01):2.516691e-01):3.728682e-01,(((13:7.981801e-01,14:1.151859e+00):5.727591e-01,27:2.348855e+00):6.891823e-02,((17:7.514810e-02,18:1.422332e-01):3.874485e-01,16:6.484947e-01):3.833525e+00):2.754389e-01):5.208999e-01):1.739560e-01,((((((23:1.066749e-01,24:2.743882e-01):3.318114e-02,(32:6.104062e-01,28:3.853686e-01):2.416821e-01):1.124792e-02,(31:3.689859e-01,34:6.382222e-02):5.215695e-01):1.172518e-01,(29:1.964750e-01,30:3.038484e-01):1.241727e-01):1.588494e-01,((26:1.837972e-02,25:2.919667e-02):2.872633e-01,33:5.946410e-01):1.217561e-01):1.968378e-02,(20:6.850880e-01,35:2.374078e-01):6.929440e-01):9.603706e-01,1:9.896229e-01);
   tree gen.4139000 = [&U] (((34:3.523010e-01,(33:5.811943e-01,((30:1.500381e-01,(29:4.594363e-01,23:1.183479e-01):5.379443e-03):1.755193e-01,(28:3.891875e-01,((32:6.653830e-01,(24:2.243929e-01,31:8.131173e-01):6.928603e-02):1.641410e-02,(26:3.056703e-02,25:3.893191e-02):3.831501e-01):1.050728e-01):7.185666e-02):2.276582e-01):5.692063e-03):2.839126e-01,(35:1.086580e+00,20:5.541193e-01):3.707390e-01):5.947534e-01,(((22:9.748716e-02,21:1.192890e-01):9.132195e-01,19:7.641171e-01):6.720864e-01,(((11:4.596109e-01,(((((7:1.205197e-01,2:7.762191e-02):3.132392e-01,5:3.489662e-01):6.059539e-02,4:3.783688e-01):8.909617e-02,8:3.529720e-01):2.197729e-01,12:5.744881e-01):9.031222e-02):3.030551e-01,((((15:5.452199e-02,3:1.020456e-01):2.346162e-01,(27:1.793447e+00,6:1.412923e-02):3.733149e-01):1.601091e-01,9:6.066760e-01):2.801719e-01,10:6.149878e-01):9.713652e-02):3.285641e-01,((16:7.069157e-01,(18:1.293302e-01,17:8.072122e-02):1.470914e-01):4.135423e+00,(14:1.073020e+00,13:8.172537e-01):3.208457e-01):2.615325e-01):4.088738e-01):2.279348e-01,1:9.934016e-01);
   tree gen.4139500 = [&U] (((20:2.830855e-01,35:6.893403e-02):1.227227e+00,((((26:9.619970e-03,25:2.317167e-02):2.692359e-01,(30:1.876029e-01,29:1.212062e-01):9.888396e-02):2.177799e-01,((34:1.716777e-01,24:5.147398e-02):1.938102e-01,(23:1.347755e-01,((32:5.941137e-01,31:8.508586e-01):9.674005e-02,28:2.812493e-01):2.736168e-01):1.667026e-01):2.119092e-01):4.165061e-02,33:4.069306e-01):3.332643e-01):6.389455e-01,((((13:6.948729e-01,14:1.294864e+00):4.999379e-01,((18:1.311506e-01,17:7.648994e-02):3.346556e-01,16:6.344443e-01):4.279725e+00):1.617158e-01,((10:5.668650e-01,(9:5.298866e-01,((15:7.288036e-02,3:1.176513e-01):2.718329e-01,(27:2.113950e+00,6:2.193378e-02):3.774622e-01):1.978453e-01):2.937600e-01):1.036301e-01,(11:4.794832e-01,((((5:2.983995e-01,(7:7.342523e-02,2:1.349753e-01):2.964341e-01):6.643480e-02,4:3.816247e-01):7.723712e-02,8:3.852237e-01):1.519117e-01,12:5.582645e-01):7.808131e-02):2.982984e-01):4.330504e-01):4.146518e-01,((21:9.510846e-02,22:5.977684e-02):7.553621e-01,19:1.114664e+00):5.680155e-01):2.470402e-01,1:9.516873e-01);
   tree gen.4140000 = [&U] (((20:2.850219e-01,35:2.118288e-01):6.907687e-01,(33:7.746903e-01,(((26:9.685774e-03,25:6.777185e-02):1.565507e-01,(30:2.146329e-01,29:2.310881e-01):1.429340e-02):1.182899e-01,((34:7.042356e-03,24:7.668571e-02):2.428988e-01,(23:1.321692e-01,((32:5.541908e-01,31:7.562728e-01):1.799434e-01,28:2.645599e-01):2.312983e-01):9.251388e-02):9.578980e-02):5.271902e-02):3.482640e-01):6.565135e-01,((((13:7.816612e-01,14:1.303722e+00):5.456205e-01,((18:1.473955e-01,17:7.701316e-02):2.155887e-01,16:6.387841e-01):4.309000e+00):1.628220e-01,((10:5.707425e-01,(9:5.335112e-01,((15:7.337889e-02,3:1.184561e-01):2.736923e-01,(27:1.189423e+00,6:2.133115e-02):3.800442e-01):1.991986e-01):2.420812e-01):1.034923e-01,((12:5.620832e-01,11:4.827631e-01):1.171552e-01,(((7:7.392748e-02,2:1.050499e-01):2.984618e-01,(4:3.836816e-01,5:3.004407e-01):6.563622e-02):5.052048e-02,8:3.878587e-01):1.901160e-01):2.872314e-01):3.401561e-01):5.951717e-01,((21:9.585555e-02,22:9.103302e-02):6.585559e-01,19:1.122288e+00):7.065164e-01):1.626806e-01,1:9.581971e-01);
   tree gen.4140500 = [&U] ((((((18:1.597687e-01,17:6.011453e-02):2.776994e-01,16:7.432019e-01):4.289914e+00,(27:1.146109e+00,(14:1.196541e+00,13:8.081732e-01):4.766943e-01):1.000229e-01):3.383119e-01,((11:4.574685e-01,((8:4.179156e-01,(4:3.890277e-01,((7:1.012021e-01,2:9.154549e-02):3.121092e-01,5:3.092280e-01):7.698027e-02):5.310184e-02):2.016103e-01,12:5.584148e-01):7.043404e-02):2.839565e-01,(10:5.511980e-01,(9:5.756945e-01,((15:9.832261e-02,3:7.232420e-02):2.949006e-01,6:3.812407e-01):1.585494e-01):2.819227e-01):1.170489e-01):3.691560e-01):4.295427e-01,(19:9.410524e-01,(21:7.572928e-02,22:5.769689e-02):8.549308e-01):6.650806e-01):1.976174e-01,((33:5.300927e-01,((30:2.199237e-01,29:2.974115e-01):1.822325e-01,(((31:1.040729e+00,(32:6.995821e-01,28:3.851480e-01):7.926953e-02):1.481340e-01,((25:7.313543e-02,26:3.972478e-04):6.388682e-02,(23:1.078400e-01,24:3.167339e-01):1.970944e-02):1.379495e-02):1.283693e-01,34:3.272075e-01):1.091219e-02):1.183316e-02):1.803056e-01,(20:8.945603e-01,35:4.250928e-01):3.825160e-01):9.063642e-01,1:9.667332e-01);
   tree gen.4141000 = [&U] (((20:7.111079e-01,35:3.321375e-02):7.356183e-01,((23:1.359230e-01,(((30:2.133473e-01,29:1.962920e-01):5.389497e-02,(26:2.521984e-02,25:3.212903e-02):2.448372e-01):1.631113e-01,((34:6.995457e-02,24:3.997695e-02):3.505886e-01,((32:6.426818e-01,31:7.655397e-01):1.252348e-01,28:3.470931e-01):8.817263e-02):5.309856e-02):1.204432e-02):2.436615e-01,33:5.214323e-01):1.377778e-01):5.854444e-01,((((13:6.889770e-01,14:1.050837e+00):3.854957e-01,((18:1.731403e-01,17:5.979016e-02):2.837683e-01,16:6.333490e-01):3.925364e+00):2.822804e-01,((10:5.777361e-01,(9:5.400486e-01,((15:8.438513e-02,3:9.804999e-02):2.793829e-01,(27:2.332446e+00,6:1.721987e-03):3.969522e-01):2.016395e-01):2.915473e-01):1.048792e-01,((((7:9.063498e-02,2:1.103643e-01):2.929471e-01,(4:3.810457e-01,5:3.794539e-01):3.642688e-02):5.269055e-02,8:3.926113e-01):1.565477e-01,(12:5.689706e-01,11:4.634773e-01):8.471382e-02):2.408774e-01):4.004020e-01):4.858539e-01,((21:6.284759e-02,22:9.302363e-02):6.080477e-01,19:1.095613e+00):5.562951e-01):2.982693e-01,1:9.958002e-01);
   tree gen.4141500 = [&U] ((((22:4.902217e-02,21:1.226757e-01):7.001587e-01,19:1.116131e+00):6.552939e-01,((27:1.205071e+00,((13:8.257246e-01,14:1.093471e+00):4.431567e-01,((17:8.468865e-02,18:1.335818e-01):2.392127e-01,16:7.267357e-01):4.355762e+00):2.795261e-01):5.487062e-02,((((6:3.990936e-01,(15:1.037660e-01,3:1.093196e-01):2.895485e-01):1.917019e-01,9:5.600413e-01):2.874375e-01,10:6.192118e-01):1.250226e-01,((12:6.133165e-01,11:4.788806e-01):6.755518e-02,(8:3.836846e-01,((5:3.015154e-01,(7:8.767821e-02,2:1.139275e-01):3.381851e-01):5.294712e-02,4:3.731234e-01):7.269940e-02):2.285972e-01):2.949550e-01):3.742876e-01):6.160711e-01):1.243177e-01,(((((28:1.494808e-01,24:1.339212e-01):1.664846e-01,(32:4.650373e-01,31:9.510100e-01):1.056971e-01):1.686690e-01,((29:3.905202e-01,(34:7.773705e-01,(23:3.046303e-03,30:8.559977e-02):1.364780e-01):1.482083e-02):3.544041e-02,(26:4.284655e-02,(25:5.585457e-04,33:1.650673e-01):4.190455e-02):4.287864e-01):1.282198e-01):1.779391e-01,20:1.153409e+00):6.247100e-01,35:7.691460e-01):3.549991e-01,1:9.816034e-01);
   tree gen.4142000 = [&U] (((((((18:1.480895e-01,17:1.003973e-01):2.777504e-01,16:5.795622e-01):3.677100e+00,27:1.038047e+00):2.577873e-01,(14:1.143005e+00,13:6.779473e-01):4.377737e-01):2.342884e-01,(((11:4.552618e-01,12:5.279049e-01):9.860305e-02,(8:2.901764e-01,(((7:1.047331e-01,2:8.654374e-02):2.931429e-01,4:3.399419e-01):5.141570e-02,5:3.904961e-01):6.900406e-02):1.311149e-01):2.763294e-01,(10:5.210824e-01,(9:5.908047e-01,((15:7.619765e-02,3:9.260797e-02):2.211209e-01,6:3.604110e-01):1.951359e-01):2.413025e-01):1.383118e-01):4.589169e-01):3.750569e-01,(19:9.730518e-01,(21:6.565483e-02,22:1.657172e-01):7.518008e-01):5.729916e-01):1.795155e-01,((33:4.175822e-01,(((30:2.238075e-01,29:2.374418e-01):2.263534e-01,((26:1.070014e-02,(25:1.452488e-03,((32:6.613593e-01,31:5.773819e-01):1.746725e-01,28:4.746657e-01):1.095881e-01):3.271245e-02):5.120823e-02,(24:7.509464e-02,23:2.492824e-02):2.084927e-01):1.147572e-01):9.404903e-03,34:2.540849e-01):6.464167e-02):1.177695e-01,(20:7.276146e-01,35:7.410383e-02):7.811002e-01):6.968322e-01,1:9.139141e-01);
   tree gen.4142500 = [&U] (((20:9.907125e-01,((33:5.657655e-01,(34:1.867100e-01,(25:3.628556e-02,26:1.366425e-02):1.618446e-01):1.327286e-01):8.995109e-02,(((29:2.481733e-01,30:2.093175e-01):8.659491e-02,((32:5.126637e-01,31:9.083256e-01):2.012188e-01,28:4.308790e-01):8.317717e-02):6.392039e-02,(24:4.631136e-01,23:7.640586e-02):2.083465e-02):2.368147e-02):3.606106e-01):2.672046e-01,35:3.832241e-01):3.620796e-01,(((((((4:3.229276e-01,((2:1.001451e-01,7:7.577686e-02):2.977330e-01,5:4.144137e-01):7.495728e-02):1.197054e-01,8:3.947674e-01):1.853467e-01,12:6.763685e-01):6.928209e-02,11:5.017735e-01):3.091616e-01,(10:6.378784e-01,(((15:6.777196e-02,3:1.492650e-01):2.709715e-01,6:3.137353e-01):1.870628e-01,9:5.496673e-01):2.193284e-01):1.499594e-01):3.375609e-01,((27:1.437323e+00,(16:6.467711e-01,(18:8.621829e-02,17:1.304407e-01):2.581419e-01):4.074937e+00):1.822412e-01,(13:7.817697e-01,14:1.226535e+00):6.347307e-01):1.855761e-01):5.268799e-01,(19:1.077376e+00,(21:9.325064e-02,22:9.763781e-02):7.329030e-01):5.436196e-01):1.852329e-01,1:9.316469e-01);
   tree gen.4143000 = [&U] ((((22:9.093661e-02,21:4.573042e-02):6.600258e-01,19:1.093832e+00):6.564978e-01,((((((3:1.133176e-01,15:6.678143e-02):2.355431e-01,6:3.491003e-01):1.790817e-01,9:5.302104e-01):2.279910e-01,10:5.579622e-01):1.525907e-01,(11:5.054756e-01,(12:5.688782e-01,(8:3.684372e-01,(((7:1.147917e-01,2:7.827928e-02):3.021537e-01,4:3.217077e-01):4.780420e-02,5:3.645056e-01):9.862704e-02):2.555788e-01):8.189237e-02):2.731473e-01):5.043980e-01,(27:1.730530e+00,(((17:9.525661e-02,18:1.243814e-01):4.581942e-01,16:4.886432e-01):3.766032e+00,(13:6.709410e-01,14:1.275421e+00):3.641492e-01):1.324055e-01):2.570633e-01):5.113772e-01):2.054263e-01,((35:3.508208e-01,20:6.122663e-01):5.283968e-01,(34:3.079670e-01,((((31:1.097108e+00,((26:1.560185e-02,25:3.165248e-02):8.753005e-02,32:7.735566e-01):1.210378e-01):1.540458e-01,28:4.146475e-01):5.455287e-02,(24:2.369386e-01,23:2.017563e-01):1.476987e-02):8.690449e-02,((30:1.361942e-01,33:4.555915e-01):3.255969e-02,29:3.828144e-01):1.702062e-01):9.629342e-02):1.580866e-01):9.519178e-01,1:8.597515e-01);
   tree gen.4143500 = [&U] ((((34:3.497651e-01,33:3.060685e-01):1.261435e-01,(((26:4.124300e-02,25:6.526896e-02):2.974151e-01,(28:3.924884e-01,(31:1.150928e+00,(32:5.769539e-01,24:1.223657e-01):1.345001e-01):7.285136e-02):5.286688e-02):4.217182e-02,((30:2.194925e-01,29:1.280144e-01):1.960993e-01,23:1.554920e-01):7.739560e-02):8.840538e-02):3.886552e-01,(35:1.674988e-01,20:4.573017e-01):1.190976e+00):4.656979e-01,(((22:1.181750e-01,21:1.082798e-01):7.104433e-01,19:1.111964e+00):6.083316e-01,((((((5:3.773554e-01,(7:1.117952e-01,2:9.450232e-02):3.706634e-01):5.117684e-02,4:3.262437e-01):1.209377e-01,8:3.668306e-01):2.122784e-01,(11:4.546870e-01,12:6.337811e-01):9.048356e-02):3.103142e-01,((((15:6.644491e-02,3:1.249998e-01):2.580621e-01,(27:1.610683e+00,6:6.844479e-02):2.704775e-01):1.629407e-01,9:5.554384e-01):2.761383e-01,10:5.748749e-01):1.736169e-01):3.568139e-01,((16:7.943079e-01,(18:1.489980e-01,17:9.601820e-02):2.919582e-01):4.629084e+00,(14:1.334532e+00,13:6.643215e-01):6.690814e-01):2.901616e-01):7.240115e-01):1.643687e-01,1:1.188193e+00);
   tree gen.4144000 = [&U] (((20:9.001330e-01,35:6.900868e-01):2.015532e-01,(33:5.030511e-01,(((((26:2.874682e-02,25:4.838305e-02):6.184996e-02,23:1.495196e-01):2.606665e-02,(((32:6.182826e-01,31:7.382296e-01):1.406684e-01,28:4.007246e-01):2.041956e-01,34:4.109571e-01):4.105938e-02):8.197250e-02,24:1.553671e-01):2.022525e-01,(30:2.489638e-01,29:2.778829e-01):1.746315e-01):1.138124e-01):1.823549e-01):6.649841e-01,((((13:7.985130e-01,14:1.090616e+00):3.987308e-01,((18:1.508752e-01,17:5.705896e-02):2.505983e-01,16:6.881671e-01):3.923358e+00):3.151025e-01,((10:5.182300e-01,(9:5.094059e-01,((15:5.514063e-02,3:9.943714e-02):2.443195e-01,(27:1.342155e+00,6:1.815350e-01):2.360587e-01):1.788821e-01):2.743558e-01):1.246023e-01,(11:4.648483e-01,(12:5.770795e-01,((((7:8.419664e-02,2:1.151624e-01):3.298654e-01,5:3.175275e-01):6.522389e-02,4:3.477777e-01):9.184711e-02,8:3.981657e-01):1.688418e-01):5.012744e-02):3.121762e-01):4.174116e-01):5.013858e-01,((21:7.486955e-02,22:1.359663e-01):8.079421e-01,19:9.909831e-01):4.815474e-01):2.190950e-01,1:9.044445e-01);
   tree gen.4144500 = [&U] ((((((30:2.550402e-01,29:2.717530e-01):8.771075e-03,(34:6.621063e-02,33:1.284959e-01):3.579892e-01):1.248766e-01,((28:3.759760e-01,((32:5.466012e-01,24:5.713368e-02):6.133075e-02,31:1.102508e+00):4.132317e-02):1.320190e-01,23:1.185967e-01):7.285606e-02):1.493785e-02,(26:2.696636e-04,25:4.901916e-02):3.461214e-01):3.830654e-01,(35:6.372192e-02,20:3.336653e-01):7.144883e-01):8.806929e-01,(((22:6.331329e-02,21:1.099113e-01):7.483324e-01,19:9.704075e-01):5.939646e-01,(((11:5.941327e-01,((((5:3.712963e-01,(7:9.727137e-02,2:9.129341e-02):3.179007e-01):8.894320e-02,4:2.862399e-01):1.047160e-01,8:3.513977e-01):1.559278e-01,12:6.439061e-01):8.810703e-02):1.764108e-01,((((15:4.536139e-02,3:1.197409e-01):2.472052e-01,(27:1.449682e+00,6:6.644842e-02):3.987008e-01):1.658229e-01,9:5.805279e-01):2.776946e-01,10:6.078266e-01):2.007245e-01):3.418024e-01,((16:6.502648e-01,(18:1.427295e-01,17:1.013342e-01):3.058951e-01):4.253288e+00,(14:1.234301e+00,13:6.363729e-01):5.675360e-01):2.643766e-01):6.935517e-01):1.574535e-01,1:8.430189e-01);
   tree gen.4145000 = [&U] ((((20:1.096549e+00,35:7.096026e-01):3.830667e-01,((((34:4.116536e-01,24:1.526982e-01):1.341134e-01,23:1.432613e-01):6.734928e-02,((31:7.316568e-01,32:5.532907e-01):8.453412e-02,(26:7.549608e-03,(28:3.417634e-01,25:1.678749e-02):1.879909e-02):4.688974e-02):9.396775e-02):5.266750e-02,(30:2.033283e-01,29:1.787516e-01):2.063780e-01):2.653750e-01):6.228211e-03,33:6.274752e-01):8.677920e-01,((((13:7.914034e-01,14:1.080906e+00):3.951807e-01,((18:1.606572e-01,17:7.622239e-02):2.113835e-01,16:6.820400e-01):3.888427e+00):1.584578e-01,((10:5.136160e-01,(9:5.048704e-01,((15:5.796231e-02,3:8.424348e-02):2.581056e-01,(27:1.330205e+00,6:1.099477e-01):2.944987e-01):1.846084e-01):2.775518e-01):1.778992e-01,(((((7:9.934628e-02,2:1.141370e-01):3.251349e-01,5:3.147004e-01):6.289220e-02,4:3.322126e-01):5.667099e-02,8:3.946207e-01):1.403190e-01,(12:5.700232e-01,11:4.607095e-01):1.078811e-01):2.274483e-01):3.794836e-01):4.815165e-01,((21:3.171914e-02,22:1.225227e-01):8.224938e-01,19:1.087786e+00):4.772600e-01):2.126961e-01,1:8.963918e-01);
   tree gen.4145500 = [&U] ((((22:7.671720e-02,21:6.575777e-02):6.520053e-01,19:1.058590e+00):6.268097e-01,((27:1.344092e+00,((13:8.101317e-01,14:1.244567e+00):3.291733e-01,((17:7.078484e-02,18:1.661661e-01):2.235865e-01,16:7.084947e-01):3.987340e+00):2.393748e-01):4.572712e-02,((((6:4.523453e-01,(15:7.271380e-02,3:1.118151e-01):2.673644e-01):1.833126e-01,9:5.568216e-01):2.688565e-01,10:6.949090e-01):1.425157e-01,(12:6.144725e-01,((8:4.251312e-01,((5:3.652810e-01,(7:9.342315e-02,2:9.354331e-02):3.288460e-01):7.686882e-02,4:3.371840e-01):8.404616e-02):2.180554e-01,11:5.794540e-01):7.066042e-02):2.627264e-01):4.042604e-01):4.104669e-01):2.212271e-01,(35:8.354775e-01,((((25:3.911622e-02,26:5.651398e-02):3.396384e-01,((((33:2.596992e-01,29:1.387665e-02):2.986369e-01,23:6.336924e-02):2.588665e-03,30:1.882738e-01):6.029678e-02,34:4.257408e-01):2.674083e-02):1.255417e-01,((32:5.925978e-01,31:8.648621e-01):1.800195e-01,(24:6.524398e-02,28:3.252158e-01):1.537674e-01):1.409254e-01):5.393438e-01,20:9.695522e-01):2.506354e-01):6.091770e-01,1:1.014832e+00);
   tree gen.4146000 = [&U] (((((((24:2.735335e-02,32:4.244060e-01):1.024534e-01,31:7.798637e-01):1.916369e-01,28:3.036518e-01):7.769838e-02,((29:2.089309e-01,30:2.660207e-01):6.916320e-02,(26:1.084304e-03,25:2.309330e-02):2.102066e-01):5.690921e-02):1.577977e-01,((33:3.017407e-01,34:1.776711e-01):2.715374e-01,23:1.649549e-01):2.579105e-02):4.005788e-01,(35:5.667867e-02,20:5.034345e-01):5.656572e-01):6.393117e-01,(((22:1.068068e-01,21:4.459997e-02):6.411423e-01,19:9.327368e-01):5.877101e-01,(((12:6.029006e-01,(11:5.562968e-01,((((7:9.685158e-02,2:8.547962e-02):2.717647e-01,4:4.160489e-01):5.277832e-02,5:3.390347e-01):1.155345e-01,8:3.956750e-01):1.789789e-01):8.519756e-02):1.770496e-01,((((6:4.578829e-01,(15:5.390753e-02,3:1.372658e-01):2.401923e-01):1.939832e-01,9:4.930980e-01):8.048672e-02,27:1.323043e+00):2.433255e-01,10:6.326345e-01):1.477933e-01):3.347194e-01,((16:6.419609e-01,(18:1.336401e-01,17:5.212552e-02):2.864149e-01):3.982428e+00,(14:1.204175e+00,13:7.163391e-01):4.536257e-01):2.808830e-01):5.236361e-01):2.392830e-01,1:1.035039e+00);
   tree gen.4146500 = [&U] ((((22:8.676925e-02,21:7.030727e-02):6.275806e-01,19:1.128001e+00):5.151539e-01,(((((17:5.955522e-02,18:1.687304e-01):4.657938e-01,16:5.092773e-01):3.712700e+00,(13:7.659665e-01,14:1.169865e+00):4.391311e-01):2.706134e-01,(((((3:8.705314e-02,15:8.880520e-02):2.419522e-01,6:3.638419e-01):1.788994e-01,9:5.560897e-01):2.373336e-01,10:6.359012e-01):1.090032e-01,(12:5.940825e-01,(11:5.315843e-01,(8:4.017047e-01,(((7:1.081765e-01,2:9.621735e-02):3.115743e-01,5:3.688808e-01):4.583999e-02,4:3.487043e-01):9.285032e-02):1.721545e-01):3.134796e-02):2.959722e-01):4.124763e-01):3.263174e-01,27:1.803605e+00):1.987038e-01):2.056018e-01,((35:1.348660e-01,20:1.527658e-01):8.777876e-01,(((33:3.682754e-01,(30:1.611677e-01,29:1.854908e-01):1.011572e-01):1.572178e-01,(23:2.464405e-01,((24:2.083852e-01,(28:3.048525e-01,(32:6.637178e-01,31:8.556163e-01):2.594665e-01):1.553553e-01):9.862053e-02,(25:3.071290e-02,26:2.462111e-02):1.280319e-01):5.743262e-02):4.295234e-02):1.668209e-02,34:1.755049e-01):4.174475e-01):5.564305e-01,1:8.374613e-01);
   tree gen.4147000 = [&U] (((((14:1.322725e+00,13:8.642273e-01):4.107776e-01,(27:2.733515e+00,((18:1.367989e-01,17:6.404769e-02):2.324436e-01,16:6.983817e-01):3.565653e+00):1.759141e-01):2.538893e-01,((12:6.325122e-01,((8:4.209219e-01,(((7:1.080216e-01,2:1.105858e-01):3.428089e-01,5:3.472329e-01):4.392907e-02,4:4.266687e-01):7.859651e-02):1.867849e-01,11:4.492601e-01):9.716412e-02):2.533691e-01,(10:5.723454e-01,(9:6.454469e-01,((15:6.983615e-02,3:9.451673e-02):2.826934e-01,6:3.692559e-01):2.322047e-01):2.742892e-01):1.616800e-01):3.882006e-01):5.437691e-01,(19:1.250347e+00,(21:5.630611e-02,22:4.902743e-02):8.139840e-01):3.714007e-01):2.334990e-01,(35:1.104565e+00,(20:1.268667e+00,(((((28:1.448363e-01,(26:1.196323e-02,25:5.443707e-02):2.694984e-03):2.482911e-01,((32:7.416565e-01,31:8.762436e-01):8.168850e-02,24:1.782604e-01):1.002477e-01):1.056540e-02,34:3.441925e-01):9.904463e-02,(29:2.183207e-01,30:1.028387e-01):2.282674e-01):5.292908e-02,(33:4.820700e-01,23:6.588493e-02):2.304048e-01):2.735242e-01):3.655293e-01):6.194259e-01,1:9.860740e-01);
   tree gen.4147500 = [&U] ((((23:2.190254e-01,(30:1.726810e-01,(33:3.516013e-01,29:9.510849e-02):1.563757e-01):1.203640e-01):1.804146e-02,(34:2.481260e-01,((((24:1.448048e-01,26:1.197224e-02):1.844882e-03,28:2.545327e-01):4.244872e-02,25:6.501472e-02):4.672344e-02,(32:5.583436e-01,31:7.419366e-01):7.452737e-02):2.436485e-02):1.321251e-01):4.350917e-01,(20:7.805809e-02,35:4.058233e-01):8.329825e-01):7.068250e-01,((((13:7.097252e-01,14:1.066444e+00):3.726730e-01,((18:9.723695e-02,17:1.099739e-01):9.870601e-02,16:7.496753e-01):3.348148e+00):2.926251e-01,((10:6.186361e-01,(9:4.913367e-01,((15:7.688389e-02,3:1.237064e-01):2.850406e-01,(27:1.333638e+00,6:2.196638e-01):1.297039e-01):1.981410e-01):2.726807e-01):1.129628e-01,(11:4.743829e-01,(12:6.482628e-01,((((7:8.778955e-02,2:8.810730e-02):2.648395e-01,5:3.198508e-01):1.034180e-01,4:3.139484e-01):7.833335e-02,8:4.013179e-01):1.763309e-01):4.113114e-02):2.094913e-01):3.325950e-01):4.890317e-01,((21:7.088574e-02,22:6.172402e-02):6.627753e-01,19:1.136728e+00):7.228019e-01):1.852663e-01,1:1.001542e+00);
   tree gen.4148000 = [&U] (((((10:6.124687e-01,(9:5.234090e-01,(6:2.952231e-01,(3:1.064323e-01,15:5.330386e-02):2.980784e-01):2.020904e-01):2.223308e-01):1.253406e-01,(((((7:8.571429e-02,2:9.911260e-02):2.495975e-01,5:3.122896e-01):6.627106e-02,4:3.664104e-01):9.026298e-02,8:3.445560e-01):1.556563e-01,(12:5.603064e-01,11:5.816970e-01):7.071936e-02):2.417904e-01):3.023366e-01,((16:5.815654e-01,(18:1.948044e-01,17:5.029288e-02):3.704149e-01):4.128171e+00,((13:5.436219e-01,14:1.140630e+00):4.144531e-01,27:2.088474e+00):6.060834e-02):3.160694e-01):4.716529e-01,(19:1.080026e+00,(22:8.134375e-02,21:5.857562e-02):6.629074e-01):5.276012e-01):2.748274e-01,((34:1.609228e-01,((29:1.113156e-01,(20:4.728659e-01,30:4.015061e-02):1.556795e-01):1.261782e-01,(25:4.324493e-02,26:2.851337e-03):2.100474e-01):3.621912e-03):2.473515e-01,((((35:6.020966e-01,32:2.923693e-01):1.612701e-01,31:1.142563e+00):2.828604e-01,(24:1.839875e-01,28:3.780488e-01):9.867465e-03):1.140129e-01,(33:4.436937e-01,23:8.213391e-02):1.502566e-01):7.765297e-02):9.434367e-01,1:9.702772e-01);
   tree gen.4148500 = [&U] (((((33:2.983058e-01,(29:2.008097e-01,(23:1.214847e-02,30:4.558138e-02):1.273585e-01):1.552006e-02):6.786596e-02,34:3.433647e-01):8.887488e-03,((32:6.922654e-01,31:9.147851e-01):1.651871e-02,((24:5.750537e-02,(25:2.722344e-02,26:3.953858e-02):1.960798e-02):3.136293e-02,28:2.625541e-01):1.859529e-01):1.534301e-01):4.081033e-01,(20:3.115666e-01,35:2.349399e-01):1.106737e+00):6.838976e-01,((((13:8.468297e-01,14:1.107218e+00):3.320617e-01,((18:1.023225e-01,17:1.131494e-01):3.099272e-01,16:7.388016e-01):4.142643e+00):3.032759e-01,((10:6.422885e-01,(9:5.101221e-01,((15:7.257006e-02,3:1.284361e-01):2.879782e-01,(27:1.384627e+00,6:1.576699e-01):2.442956e-01):2.727348e-01):2.564567e-01):1.494855e-01,((12:6.730479e-01,((((7:9.393725e-02,2:1.090851e-01):3.402698e-01,5:3.073304e-01):5.998262e-02,4:3.430044e-01):5.864448e-02,8:4.166616e-01):1.849604e-01):7.447464e-02,11:4.925201e-01):2.175008e-01):3.613740e-01):5.025945e-01,((21:1.001719e-01,22:9.411361e-02):6.881153e-01,19:1.180189e+00):6.013301e-01):1.714928e-01,1:9.736166e-01);
   tree gen.4149000 = [&U] ((20:9.538552e-01,(((((24:2.434786e-01,(34:3.560253e-01,31:9.882527e-01):3.931776e-02):5.346110e-02,(32:6.396194e-01,((30:2.281517e-01,28:8.550013e-02):2.497132e-02,29:1.888761e-01):3.699320e-01):6.696253e-02):7.759213e-02,((25:2.832889e-02,26:1.068459e-02):7.055480e-02,23:9.349695e-02):2.948161e-02):1.199557e-01,35:5.407754e-01):8.425784e-02,33:3.733498e-01):2.659250e-01):5.162720e-01,(((22:9.512139e-02,21:7.895434e-02):6.627725e-01,19:1.001764e+00):6.717447e-01,((((12:5.517320e-01,11:4.765708e-01):5.466582e-02,((((7:1.144912e-01,2:9.741830e-02):2.768171e-01,5:3.849713e-01):4.741133e-02,4:4.160286e-01):8.183528e-02,8:3.924774e-01):1.656717e-01):2.550143e-01,((27:1.559260e+00,(9:4.905040e-01,(6:3.839242e-01,(15:7.775557e-02,3:1.151596e-01):2.806099e-01):1.769501e-01):1.082453e-01):1.306814e-01,10:6.065712e-01):6.598529e-02):3.540578e-01,((16:6.367731e-01,(18:1.409213e-01,17:8.053460e-02):3.536841e-01):3.899413e+00,(14:1.194444e+00,13:7.105501e-01):4.470843e-01):2.011219e-01):5.087957e-01):1.839355e-01,1:1.026674e+00);
   tree gen.4149500 = [&U] ((((22:7.097425e-02,21:8.436099e-02):5.651693e-01,19:1.086408e+00):8.990818e-01,((((17:8.997555e-02,18:1.573887e-01):5.344774e-01,16:5.023356e-01):3.986733e+00,(13:6.235593e-01,14:1.191757e+00):5.265989e-01):3.419058e-01,((((((3:1.061389e-01,15:7.629348e-02):3.076922e-01,6:4.367256e-01):1.927451e-01,9:5.880210e-01):2.806698e-01,10:5.969591e-01):1.343004e-01,(((8:3.933105e-01,(4:3.638308e-01,((7:1.026023e-01,2:9.559739e-02):3.437218e-01,5:3.848826e-01):3.265126e-02):7.958449e-02):1.454901e-01,12:6.935001e-01):8.079494e-02,11:5.428924e-01):2.740705e-01):3.681796e-01,27:1.564998e+00):1.920068e-02):4.763101e-01):2.649744e-01,((35:4.445815e-04,20:4.514530e-01):6.547614e-01,(((((25:4.610392e-02,26:1.294694e-02):3.108843e-01,(24:1.599519e-02,28:4.095132e-01):1.636732e-01):2.632496e-02,(32:6.341326e-01,31:9.611933e-01):2.290487e-01):1.195731e-01,(23:2.019300e-01,(29:1.063579e-01,(30:1.320779e-01,34:6.817925e-02):2.607176e-01):4.516189e-02):4.697564e-02):2.117837e-01,33:6.194354e-01):9.476341e-02):8.444231e-01,1:8.979525e-01);
   tree gen.4150000 = [&U] ((((((14:1.224992e+00,13:7.925620e-01):7.056685e-01,((12:6.116913e-01,(11:5.466236e-01,(8:4.001769e-01,(4:3.808845e-01,(5:3.224359e-01,(7:8.919610e-02,2:9.114032e-02):3.193998e-01):5.471442e-02):6.652954e-02):1.676390e-01):6.905099e-02):2.519599e-01,(10:6.186029e-01,(9:6.007765e-01,((15:8.540719e-02,3:1.194486e-01):3.102982e-01,6:3.664674e-01):1.777700e-01):2.925234e-01):1.536289e-01):4.221278e-01):8.705708e-02,((18:1.357658e-01,17:8.059961e-02):2.942302e-01,16:6.872755e-01):3.842339e+00):3.008241e-02,27:1.568193e+00):3.796099e-01,(19:1.216509e+00,(21:3.381604e-02,22:1.326851e-01):5.303053e-01):6.172895e-01):1.321209e-01,(35:4.146459e-01,(((34:4.845286e-01,33:4.901370e-01):1.257301e-01,(((28:3.530604e-01,(25:4.996479e-02,26:3.095662e-02):2.087989e-01):1.007904e-01,((24:5.587736e-03,32:5.894714e-01):2.221613e-01,31:1.197519e+00):1.566125e-01):9.595892e-02,(30:1.600559e-01,29:1.802430e-01):2.252521e-01):3.853497e-02):6.530568e-02,(20:8.839167e-01,23:7.620694e-05):2.412051e-01):2.737265e-01):8.348177e-01,1:8.213781e-01);
   tree gen.4150500 = [&U] ((((22:5.897604e-02,21:1.018512e-01):5.475860e-01,19:1.045093e+00):6.002852e-01,((((((6:3.277295e-01,(15:6.770355e-02,3:9.188978e-02):2.736011e-01):1.192693e-01,9:5.591729e-01):2.637569e-01,10:5.723140e-01):9.009276e-02,((11:4.691407e-01,12:5.536425e-01):6.444560e-02,(8:3.714230e-01,(4:3.738942e-01,((7:1.239388e-01,2:6.247998e-02):2.760702e-01,5:3.408427e-01):5.773942e-02):6.302600e-02):1.517169e-01):2.672313e-01):3.545808e-01,((13:7.770192e-01,14:1.161303e+00):4.094352e-01,((17:5.287307e-02,18:1.598276e-01):1.977911e-01,16:6.697564e-01):4.159243e+00):2.596164e-01):2.429068e-01,27:1.407998e+00):2.890388e-01):1.764080e-01,((20:3.504591e-01,35:8.760039e-02):9.119528e-01,(23:1.994911e-01,(24:3.790204e-01,(34:4.862068e-01,((30:2.400764e-01,(29:1.007468e-01,33:2.807138e-01):2.340175e-02):2.318403e-01,(28:2.777118e-01,(32:5.292218e-01,(26:2.386406e-02,(25:1.157117e-02,31:8.875002e-01):9.676720e-02):5.052045e-02):5.451796e-02):1.720518e-01):4.852738e-03):1.397802e-02):2.807831e-03):2.632214e-01):6.823950e-01,1:9.641166e-01);
   tree gen.4151000 = [&U] ((((22:6.368089e-02,21:2.026351e-01):8.057149e-01,19:9.677141e-01):6.481733e-01,((((((6:3.538744e-01,(15:7.167078e-02,3:9.922035e-02):2.954278e-01):1.688835e-01,9:4.938457e-01):2.695911e-01,10:6.179707e-01):8.435574e-02,(((8:3.560550e-01,(4:4.037218e-01,((7:1.291635e-01,2:7.423265e-02):2.980939e-01,5:3.157522e-01):1.050565e-01):6.805394e-02):1.689913e-01,11:5.065667e-01):7.081226e-02,12:5.978097e-01):2.885499e-01):3.828677e-01,((13:6.274304e-01,14:1.275241e+00):5.127313e-01,((17:5.709105e-02,18:1.510210e-01):2.135700e-01,16:7.231867e-01):4.699724e+00):1.414621e-01):3.891036e-01,27:1.520322e+00):1.558216e-01):2.223555e-01,((20:2.132655e-01,35:4.013705e-02):8.786776e-01,(23:2.154056e-01,(((29:1.374484e-01,30:1.048083e-01):2.715822e-01,((24:3.977690e-01,33:4.760432e-01):3.254707e-02,(28:2.998665e-01,(26:2.078215e-03,(25:1.249427e-02,(31:9.662928e-01,32:5.658807e-01):2.912078e-02):8.934341e-03):1.849085e-01):1.343001e-01):2.454433e-02):5.173865e-04,34:4.270387e-01):4.117877e-02):2.146867e-01):8.747901e-01,1:9.103704e-01);
   tree gen.4151500 = [&U] ((35:1.164855e+00,((23:7.410842e-02,(((30:3.190661e-01,(29:2.265056e-01,(34:2.611074e-02,(25:2.698739e-02,26:1.725562e-03):7.394980e-02):2.504784e-01):5.142217e-02):1.255838e-01,(28:3.493091e-01,((24:1.818160e-02,32:4.411829e-01):1.627174e-01,31:8.957930e-01):2.160860e-01):2.552461e-02):6.640334e-02,33:4.244275e-01):1.367062e-01):9.959941e-02,20:9.766275e-01):4.688202e-01):4.978165e-01,(((27:1.517465e+00,(((18:1.308940e-01,17:8.502973e-02):2.929437e-01,16:6.650436e-01):3.718047e+00,(14:1.170022e+00,13:7.669243e-01):4.023686e-01):1.233968e-01):1.149063e-01,((12:5.919044e-01,(11:5.289415e-01,(8:3.553974e-01,(4:3.514630e-01,(5:3.120057e-01,(7:8.706593e-02,2:9.743779e-02):2.815297e-01):8.376531e-02):7.996501e-02):1.830742e-01):1.132038e-01):2.453637e-01,(10:6.573362e-01,(9:5.813427e-01,((15:8.838350e-02,3:1.036932e-01):2.408853e-01,6:3.546130e-01):1.720195e-01):2.677135e-01):1.048011e-01):3.277010e-01):5.485696e-01,(19:1.177158e+00,(21:4.344291e-02,22:1.330862e-01):6.415230e-01):5.404516e-01):1.692392e-01,1:8.306962e-01);
   tree gen.4152000 = [&U] (((((13:6.967311e-01,14:1.067329e+00):5.219866e-01,(16:4.857312e-01,(18:1.384943e-01,17:6.265813e-02):4.693585e-01):4.021212e+00):1.231330e-01,((12:5.875976e-01,(11:4.451528e-01,((((2:7.977801e-02,7:1.216195e-01):2.710459e-01,4:3.420682e-01):8.826555e-02,5:3.193011e-01):9.495203e-02,8:3.427731e-01):1.667881e-01):1.227884e-01):2.029104e-01,(10:4.734881e-01,(((15:5.572364e-02,3:1.220537e-01):3.096371e-01,6:3.877397e-01):1.548827e-01,9:5.215943e-01):2.702775e-01):1.463090e-01):4.224006e-01):4.090136e-01,(19:9.334754e-01,(21:4.229905e-02,22:1.159562e-01):5.303942e-01):7.910550e-01):1.956155e-01,(((((31:1.019257e+00,((30:2.176094e-01,29:1.809402e-01):1.781985e-01,((32:6.659736e-01,24:1.424086e-01):1.217112e-01,(28:3.565833e-01,(26:3.312900e-03,25:9.252554e-02):1.944526e-01):5.371225e-02):5.259578e-02):1.795497e-02):5.804936e-02,34:5.242017e-01):3.749427e-02,(23:7.499232e-02,33:5.664894e-01):9.183495e-02):3.979080e-01,(20:2.448151e-01,35:2.242904e-01):6.182719e-01):2.973390e-01,27:1.386900e+00):2.576099e-01,1:1.058008e+00);
   tree gen.4152500 = [&U] (((((13:7.203314e-01,14:1.103482e+00):5.396678e-01,(16:4.621815e-01,(18:1.431855e-01,17:6.478054e-02):4.852570e-01):3.642945e+00):1.976122e-01,((((((2:7.360677e-02,7:9.551892e-02):3.142183e-01,5:3.386485e-01):3.062800e-02,4:4.038404e-01):9.816833e-02,8:3.543838e-01):1.724377e-01,(11:4.602314e-01,12:6.075012e-01):6.495213e-02):2.097835e-01,(10:4.895265e-01,(((15:5.087776e-02,3:1.261880e-01):3.201254e-01,6:4.008736e-01):1.214637e-01,9:5.392622e-01):2.794326e-01):1.512649e-01):4.367085e-01):2.814079e-01,(19:9.650949e-01,(21:4.373184e-02,22:1.641293e-01):6.730508e-01):7.914207e-01):2.022415e-01,(((((30:2.249805e-01,29:2.247024e-01):2.455782e-01,((((26:5.402160e-03,25:6.630095e-02):2.667728e-01,(((32:6.885320e-01,24:8.472611e-02):1.487797e-01,28:3.503622e-01):5.801882e-02,31:1.053782e+00):5.687756e-02):6.445218e-02,34:3.188293e-01):1.684229e-02,33:5.867409e-01):8.367091e-02):3.304827e-03,23:2.685543e-01):4.113863e-01,(20:4.255912e-01,35:3.001970e-01):6.834685e-01):3.074107e-01,27:1.433878e+00):2.670262e-01,1:1.093846e+00);
   tree gen.4153000 = [&U] (((((13:6.225929e-01,14:1.103394e+00):5.999505e-01,(((((((2:9.626965e-02,7:8.181926e-02):3.057285e-01,5:3.386214e-01):9.167991e-02,4:3.662922e-01):8.443786e-02,8:3.543555e-01):1.978064e-01,12:6.089972e-01):6.339200e-02,11:4.601946e-01):2.143089e-01,(10:5.308870e-01,(((15:5.087368e-02,3:1.215204e-01):3.200998e-01,6:4.008415e-01):1.696822e-01,9:5.392190e-01):2.794102e-01):1.512528e-01):4.366735e-01):1.122044e-01,(16:4.621445e-01,(18:1.431740e-01,17:7.095685e-02):4.852182e-01):3.642654e+00):2.750654e-01,(19:1.100462e+00,(21:7.096423e-02,22:7.351670e-02):6.366467e-01):6.001137e-01):2.800083e-01,((((((34:3.419413e-01,33:5.866940e-01):1.028964e-02,23:2.673245e-01):4.388793e-02,(((32:6.849134e-01,31:1.053698e+00):1.064312e-01,(28:2.197427e-01,24:9.232784e-02):2.293189e-01):5.699335e-02,(26:1.320293e-02,25:6.629565e-02):1.182384e-01):6.464154e-02):5.374178e-03,(30:2.756665e-01,29:2.246845e-01):4.873299e-02):4.138347e-01,(20:6.719728e-01,35:1.066439e-01):6.472141e-01):4.968404e-01,27:1.433763e+00):1.653713e-01,1:9.090095e-01);
   tree gen.4153500 = [&U] (((((13:7.511023e-01,14:1.138171e+00):7.816079e-01,(((12:6.281917e-01,((((2:9.930390e-02,7:8.439805e-02):3.153645e-01,5:3.492941e-01):9.456949e-02,4:3.778371e-01):8.709919e-02,8:3.655241e-01):1.989937e-01):6.539000e-02,11:4.746991e-01):2.852340e-01,(10:5.476196e-01,(((15:5.247713e-02,3:1.253505e-01):2.644625e-01,6:4.134753e-01):1.750303e-01,9:5.562143e-01):2.882167e-01):1.595262e-01):3.823394e-01):2.311074e-01,(16:4.767105e-01,(18:1.476866e-01,17:7.511659e-02):4.414834e-01):4.608079e+00):3.048561e-01,(19:1.135147e+00,(21:6.369921e-02,22:1.060445e-01):6.567126e-01):6.190283e-01):2.313447e-01,(((33:5.570716e-01,(((((32:7.065006e-01,31:8.982593e-01):2.260188e-01,((28:2.096990e-01,24:6.838707e-02):1.663330e-01,(26:8.518152e-03,25:3.103728e-02):9.918177e-02):1.573038e-02):5.214555e-02,34:3.514561e-01):1.743513e-02,23:2.693557e-01):4.254008e-02,(30:1.973368e-01,29:2.735150e-01):2.045937e-01):1.221020e-01):3.625736e-01,(20:6.282629e-01,35:3.296621e-01):2.051126e-01):5.295223e-01,27:1.478953e+00):1.705835e-01,1:9.376599e-01);
   tree gen.4154000 = [&U] (((((13:7.484806e-01,14:1.134198e+00):7.788797e-01,(((12:6.259990e-01,11:4.730422e-01):4.656133e-02,((((2:9.895728e-02,7:8.410346e-02):3.142637e-01,5:3.977139e-01):7.660968e-02,4:3.765183e-01):6.300761e-02,8:3.642483e-01):1.982991e-01):2.842383e-01,(10:5.457082e-01,(((15:7.111859e-02,3:1.249130e-01):2.635394e-01,6:4.120321e-01):1.744193e-01,9:5.542728e-01):2.872107e-01):1.162968e-01):3.810049e-01):1.011622e-01,(16:4.750465e-01,(18:1.380065e-01,17:1.043979e-01):4.399424e-01):4.591994e+00):3.763199e-01,(19:1.131185e+00,(21:6.347686e-02,22:1.056744e-01):6.544203e-01):6.277265e-01):2.427678e-01,(((23:1.100225e-01,(((((26:3.298390e-02,25:3.216479e-02):5.347903e-03,(28:2.534562e-01,24:4.743843e-02):9.037879e-03):1.218683e-01,(32:7.834616e-01,31:8.951239e-01):1.865996e-01):1.199591e-01,34:3.506569e-01):1.340086e-01,((30:1.908867e-01,33:3.272550e-01):9.627113e-02,29:2.725603e-01):3.752245e-02):3.988570e-02):4.025769e-01,(20:1.127959e-02,35:2.579528e-01):1.033690e+00):7.145853e-01,27:1.473791e+00):8.743416e-02,1:1.010738e+00);
   tree gen.4154500 = [&U] ((35:1.068684e+00,(20:1.108541e+00,(34:2.217532e-01,(23:1.983973e-01,((((25:4.374312e-02,26:1.994502e-02):8.994700e-02,((24:4.623820e-03,32:2.196433e-01):3.111949e-01,31:9.650326e-01):5.545045e-02):7.696645e-02,28:4.090964e-01):6.631235e-02,((29:3.282056e-01,33:4.972930e-01):1.510783e-03,30:2.393776e-01):1.426780e-01):6.268385e-02):9.333177e-02):2.170027e-01):5.688612e-01):3.308100e-01,(((((11:6.262683e-01,(12:6.509942e-01,(8:3.283517e-01,(((7:9.502201e-02,2:1.271987e-01):3.405643e-01,5:3.457459e-01):9.561067e-02,4:4.012587e-01):6.031288e-02):1.330763e-01):3.494811e-02):2.724656e-01,(10:5.887762e-01,(9:5.045967e-01,((15:9.461926e-02,3:9.269209e-02):2.238820e-01,6:3.770221e-01):1.965375e-01):3.342252e-01):1.803977e-01):2.900121e-01,((14:1.144667e+00,13:7.669729e-01):5.266418e-01,((18:1.500763e-01,17:6.790994e-02):1.991149e-01,16:6.836042e-01):4.054202e+00):2.254082e-01):2.351143e-01,27:1.616207e+00):4.475890e-01,(19:1.214762e+00,(21:1.403455e-01,22:1.021914e-01):6.517149e-01):6.864034e-01):6.822108e-02,1:9.967805e-01);
   tree gen.4155000 = [&U] (((((13:7.349243e-01,14:1.113656e+00):6.683435e-01,(((((((2:8.730097e-02,7:1.003687e-01):3.122613e-01,5:3.905106e-01):7.126126e-02,4:3.957246e-01):7.434886e-02,8:3.576511e-01):1.871036e-01,12:6.146611e-01):4.593629e-02,11:4.644745e-01):2.666483e-01,(10:5.358244e-01,(((15:5.829599e-02,3:9.558576e-02):2.587662e-01,6:3.641598e-01):2.327999e-01,9:5.442339e-01):2.820088e-01):1.141904e-01):4.176446e-01):1.887565e-01,(16:4.896143e-01,(18:1.355069e-01,17:1.014994e-01):4.319743e-01):4.508825e+00):1.942435e-01,(19:1.092269e+00,(21:8.284088e-02,22:6.561261e-02):6.767142e-01):6.163573e-01):2.014092e-01,((((23:1.488917e-01,((30:7.732241e-02,33:4.185591e-01):1.115024e-01,(29:2.868467e-01,34:3.605702e-01):1.766941e-02):7.936696e-02):9.134956e-02,(((26:8.747417e-03,(28:2.926267e-01,25:2.800453e-02):2.082778e-02):2.042556e-02,24:2.060207e-01):3.513181e-02,(32:5.412630e-01,31:8.207667e-01):7.145828e-02):2.070878e-01):3.784031e-01,(20:3.869395e-01,35:8.772180e-02):7.062671e-01):5.008161e-01,27:2.419905e+00):2.552668e-01,1:9.850046e-01);
   tree gen.4155500 = [&U] (((35:3.895322e-01,(23:1.808215e-01,(33:6.089575e-01,(((32:6.158294e-01,(28:2.126674e-01,24:3.599989e-03):9.296557e-02):5.680681e-02,(31:7.993420e-01,34:2.714039e-01):3.402016e-01):2.086047e-01,((29:1.406458e-01,30:2.569598e-01):9.635551e-02,(25:5.246360e-02,26:1.791490e-03):3.523637e-01):9.294618e-02):7.384893e-03):7.521838e-03):3.361226e-01):8.383663e-02,20:7.690900e-01):6.325252e-01,((((13:8.692154e-01,14:1.207879e+00):4.337463e-01,((18:1.559072e-01,17:5.692906e-02):2.902563e-01,16:5.866903e-01):3.860019e+00):3.275821e-01,((10:5.750451e-01,(9:4.904955e-01,((15:6.973601e-02,3:1.080007e-01):2.440216e-01,(27:1.616896e+00,6:1.692305e-01):2.507449e-01):1.666305e-01):2.738308e-01):1.280575e-01,((12:6.159900e-01,11:4.126837e-01):9.042207e-02,((4:4.119709e-01,((7:9.024202e-02,2:1.003211e-01):3.194478e-01,5:3.100961e-01):7.190892e-02):8.559203e-02,8:4.132110e-01):1.511963e-01):2.719999e-01):4.763627e-01):4.161786e-01,((21:7.117263e-02,22:7.172988e-02):7.407452e-01,19:1.076966e+00):6.694390e-01):1.774021e-01,1:9.004940e-01);
   tree gen.4156000 = [&U] ((((33:4.414770e-01,((23:3.148604e-01,((((32:4.972945e-01,29:1.659969e-01):1.246582e-01,30:1.894878e-01):1.469404e-01,31:9.175057e-01):2.016981e-02,((24:6.686420e-02,28:3.222521e-01):1.551337e-02,(26:2.767794e-02,25:2.388905e-02):3.127879e-01):9.987914e-02):7.439948e-02):5.409086e-02,34:4.388921e-01):4.644759e-01):1.412039e-01,20:1.236662e+00):3.934878e-02,35:1.081898e+00):8.031062e-01,((19:1.205371e+00,(22:4.534086e-02,21:1.328998e-01):8.228626e-01):7.397803e-01,((16:6.323196e-01,(18:1.068930e-01,17:9.505647e-02):3.561273e-01):3.824678e+00,((13:7.425986e-01,14:1.214475e+00):8.503519e-01,(((((5:3.397563e-01,(7:1.252426e-01,2:9.048674e-02):3.455638e-01):4.519938e-02,4:4.162155e-01):9.506899e-02,8:3.833237e-01):1.938834e-01,(12:5.829016e-01,11:5.623280e-01):8.702857e-02):3.938886e-01,((((27:1.993321e+00,6:1.741028e-01):2.452616e-01,(15:8.429300e-02,3:9.868285e-02):2.506066e-01):2.160742e-01,9:5.370625e-01):2.858869e-01,10:5.400678e-01):1.337616e-01):3.265534e-01):3.448408e-02):4.573873e-01):1.883713e-01,1:8.897480e-01);
   tree gen.4156500 = [&U] (((33:4.547013e-01,(((30:2.299414e-01,(29:1.102936e-01,28:1.258033e-01):6.299274e-02):1.793251e-01,(((25:5.158299e-03,32:5.111065e-01):4.530805e-02,26:2.647336e-02):1.845803e-01,31:9.289315e-01):1.288542e-01):2.041221e-02,((34:3.555887e-01,23:1.630135e-01):2.012499e-02,24:1.215257e-01):1.624663e-01):3.166134e-01):1.740628e-01,(35:4.627544e-02,20:8.814487e-01):5.537948e-01):6.636245e-01,(((22:1.128811e-01,21:8.478952e-02):6.492436e-01,19:1.015393e+00):6.146788e-01,(((12:5.524135e-01,(11:4.834097e-01,((((7:1.096719e-01,2:9.652790e-02):2.823113e-01,5:4.082059e-01):5.177763e-02,4:3.682848e-01):3.397617e-02,8:3.582182e-01):2.019530e-01):8.271986e-02):2.643684e-01,(10:5.011611e-01,((6:3.445152e-01,(15:1.039540e-01,3:7.791764e-02):2.661266e-01):1.938291e-01,(27:1.157475e+00,9:5.646330e-01):1.714572e-02):2.466088e-01):8.580801e-02):3.183163e-01,((16:6.186908e-01,(18:1.314165e-01,17:8.704330e-02):2.836204e-01):3.656128e+00,(14:1.059841e+00,13:6.905794e-01):5.037712e-01):2.998442e-01):4.676981e-01):1.818247e-01,1:9.538551e-01);
   tree gen.4157000 = [&U] (((35:1.691664e-01,20:1.604084e-01):1.002854e+00,((((31:1.085231e+00,((24:2.040252e-02,28:4.059900e-01):5.987183e-02,32:6.913124e-01):1.591432e-01):1.727559e-01,(((29:1.478072e-01,30:1.424849e-01):2.124230e-01,(25:5.843790e-02,26:1.413373e-02):1.959268e-01):3.740447e-02,23:1.384842e-01):3.706834e-02):1.127450e-01,33:6.216558e-01):9.130483e-02,34:1.098001e-01):5.109582e-01):4.643620e-01,((((13:5.953473e-01,14:1.195513e+00):3.665988e-01,((18:1.279503e-01,17:9.552025e-02):2.611667e-01,16:6.930578e-01):3.820501e+00):3.298176e-01,((10:5.969659e-01,(9:4.854738e-01,((15:7.839606e-02,3:1.073975e-01):2.415233e-01,(27:1.600342e+00,6:1.193451e-01):2.267645e-01):2.235519e-01):2.098446e-01):9.659700e-02,(11:5.613464e-01,(((((7:1.003879e-01,2:1.052760e-01):2.800205e-01,4:3.392056e-01):5.895710e-02,5:2.818885e-01):6.321935e-02,8:4.089806e-01):1.619674e-01,12:6.064798e-01):4.215272e-02):2.674811e-01):4.251436e-01):5.112370e-01,((21:4.535449e-02,22:6.244705e-02):6.047126e-01,19:1.143312e+00):7.665359e-01):1.747258e-01,1:9.382327e-01);
   tree gen.4157500 = [&U] (((((34:3.633813e-01,33:4.574620e-01):1.569225e-01,(23:4.514303e-02,24:1.812120e-01):7.846609e-02):3.095085e-02,(((32:6.926467e-01,(31:9.827158e-01,25:1.762595e-02):2.172099e-02):5.753175e-03,26:1.359655e-02):1.219631e-01,(28:2.796941e-01,(29:1.913566e-01,30:1.773172e-01):2.602833e-01):1.150942e-01):9.336517e-02):3.562482e-01,(35:2.986062e-01,20:7.522201e-01):6.789257e-01):7.840736e-01,(((22:9.784838e-02,21:5.873656e-02):6.634715e-01,19:9.956515e-01):6.249417e-01,(((((5:3.606359e-01,((7:1.210343e-01,2:9.864327e-02):2.884980e-01,4:3.350631e-01):9.838370e-02):4.677342e-02,8:3.692440e-01):1.457994e-01,(11:4.747078e-01,12:5.645194e-01):7.812260e-02):2.331036e-01,(10:5.121438e-01,((27:1.879309e+00,(6:3.679080e-01,(15:6.525269e-02,3:8.601850e-02):2.585026e-01):1.311390e-01):7.861810e-02,9:4.895395e-01):2.492195e-01):1.579003e-01):3.428152e-01,((16:6.322491e-01,(18:1.143715e-01,17:8.895082e-02):2.898359e-01):3.736251e+00,(14:1.083067e+00,13:6.995810e-01):3.584336e-01):2.728864e-01):4.645132e-01):1.878314e-01,1:9.747584e-01);
   tree gen.4158000 = [&U] (((((24:6.329869e-02,23:7.846999e-03):6.093954e-02,33:4.810707e-01):1.497267e-01,(((((25:1.364780e-02,26:2.294979e-02):2.087050e-01,(32:7.283930e-01,31:6.652169e-01):2.260664e-03):1.746668e-01,28:3.564161e-01):4.652538e-02,(29:3.532880e-01,30:2.120884e-01):1.375222e-01):4.659976e-02,34:1.727228e-01):2.422134e-02):5.608960e-01,(35:2.447425e-01,20:9.382230e-01):3.801565e-01):5.975011e-01,(((22:3.897943e-02,21:1.196071e-01):7.028761e-01,19:1.047035e+00):6.571938e-01,(((((4:3.523551e-01,((7:1.224074e-01,2:1.037341e-01):3.307394e-01,5:3.792477e-01):4.768594e-02):2.596027e-02,8:3.907113e-01):1.621043e-01,(12:5.905058e-01,11:4.992066e-01):8.183268e-02):2.348255e-01,(10:5.385746e-01,((27:1.976297e+00,(6:3.868951e-01,(15:8.382532e-02,3:9.045776e-02):2.718434e-01):1.406254e-01):1.358505e-02,9:5.148038e-01):3.032418e-01):1.660492e-01):3.605073e-01,((16:6.648784e-01,(18:1.202740e-01,17:9.701359e-02):3.047937e-01):3.701466e+00,(14:1.210323e+00,13:8.110225e-01):3.872232e-01):2.792945e-01):4.455264e-01):2.151473e-01,1:1.025064e+00);
   tree gen.4158500 = [&U] (((20:8.746977e-01,35:7.618403e-01):1.847652e-01,((33:3.433092e-01,34:1.112669e-01):2.174752e-01,((29:2.205136e-01,30:2.650587e-01):1.597347e-01,(((24:7.808157e-02,25:4.032552e-02):1.575033e-02,26:3.045313e-03):1.103814e-01,(23:2.063551e-01,((32:7.375745e-01,28:5.073883e-01):8.793293e-02,31:7.476204e-01):9.388346e-02):1.571377e-02):1.256956e-01):1.491903e-02):1.533346e-01):8.396541e-01,((((((12:5.946652e-01,11:5.366380e-01):6.710745e-02,(8:4.059244e-01,(((7:8.959186e-02,2:9.192117e-02):3.112277e-01,5:3.057454e-01):9.610570e-02,4:3.344838e-01):8.134170e-02):1.698934e-01):2.294724e-01,(10:5.320076e-01,(9:4.508553e-01,((15:7.140155e-02,3:9.035126e-02):2.972378e-01,6:3.509876e-01):2.128675e-01):2.591597e-01):1.584083e-01):4.301154e-01,((14:1.159462e+00,13:7.366526e-01):5.507975e-01,((18:1.200511e-01,17:8.203580e-02):3.772849e-01,16:4.758520e-01):4.210637e+00):9.363740e-02):1.543337e-01,27:1.789095e+00):3.474462e-01,(19:1.089257e+00,(21:3.151531e-02,22:5.365731e-02):7.027500e-01):6.029162e-01):1.379055e-01,1:8.618910e-01);
   tree gen.4159000 = [&U] ((((((13:6.295333e-01,14:1.246585e+00):5.148177e-01,(16:6.929974e-01,(18:1.401879e-01,17:9.762013e-02):4.101636e-01):3.930741e+00):1.442657e-01,(((((2:9.163143e-02,7:1.183117e-01):2.753024e-01,(5:4.140416e-01,4:3.710065e-01):5.927852e-02):9.626067e-02,8:4.611670e-01):1.726079e-01,(11:5.267313e-01,12:6.699901e-01):1.067963e-01):2.545428e-01,(10:6.026680e-01,(((15:6.118833e-02,3:1.145868e-01):2.458561e-01,6:4.318718e-01):2.227816e-01,9:6.880625e-01):2.647020e-01):1.561631e-01):3.737112e-01):5.237059e-01,(19:1.151173e+00,(21:4.995714e-02,22:1.095856e-01):6.750262e-01):8.182743e-01):2.122887e-01,((((((24:2.751694e-02,28:2.538854e-01):1.915772e-01,(32:8.723513e-01,31:8.126375e-01):1.042488e-01):1.549137e-01,(26:1.249406e-02,25:6.386860e-02):2.718374e-01):1.516882e-01,(23:1.347187e-01,((33:1.533197e-01,29:2.444364e-01):3.618019e-02,30:1.489399e-01):1.195949e-01):1.677553e-01):2.069085e-01,34:2.751709e-01):3.474777e-02,(20:5.522337e-01,35:2.419588e-01):9.109517e-01):8.951925e-01):5.669995e-02,27:2.638635e+00,1:8.507498e-01);
   tree gen.4159500 = [&U] (((((23:1.260940e-01,(24:2.410126e-01,(28:3.692137e-01,(26:1.010179e-02,(25:5.412247e-02,(31:7.592707e-01,32:6.255327e-01):1.242834e-01):1.035392e-02):1.805219e-02):4.907778e-02):1.175863e-01):5.186830e-02,((29:3.085575e-01,30:1.655172e-01):2.503775e-01,34:3.436295e-01):2.370915e-02):2.705202e-01,33:4.794433e-01):1.748790e-01,(35:2.586147e-02,20:4.284771e-01):7.724013e-01):7.677550e-01,(((22:1.136254e-01,21:1.002189e-01):7.004983e-01,19:1.043493e+00):6.549705e-01,(((11:5.783268e-01,(12:6.873831e-01,((4:3.465929e-01,((7:8.268040e-02,2:1.214554e-01):2.732695e-01,5:3.183796e-01):7.800036e-02):4.454087e-02,8:3.893896e-01):1.437447e-01):5.198594e-02):2.497421e-01,(10:5.956242e-01,((27:2.032182e+00,(6:3.763456e-01,(15:6.502758e-02,3:7.740023e-02):2.644398e-01):1.021259e-01):7.483890e-02,9:5.130622e-01):2.797547e-01):9.290761e-02):3.187660e-01,((16:6.546201e-01,(18:1.198672e-01,17:1.118309e-01):3.037627e-01):3.688944e+00,(14:1.221279e+00,13:8.082789e-01):4.022429e-01):3.208853e-01):4.526932e-01):2.144194e-01,1:8.665215e-01);
   tree gen.4160000 = [&U] (((((29:2.583256e-01,30:3.251641e-01):8.919407e-02,(((31:7.890825e-01,32:6.201072e-01):1.458549e-01,(26:1.627014e-02,((24:1.106760e-01,28:3.693107e-01):8.699345e-03,25:3.132721e-02):2.043553e-02):5.584461e-02):9.385231e-02,(34:3.341038e-01,23:1.101901e-01):1.122570e-01):7.422419e-02):6.469791e-02,33:5.362906e-01):2.267835e-01,(35:8.871171e-03,20:3.135529e-01):8.442898e-01):7.610960e-01,(((22:3.667910e-02,21:9.934963e-02):6.944226e-01,19:1.034443e+00):6.492897e-01,(((11:5.733108e-01,(12:6.814211e-01,((4:3.435867e-01,((7:8.565478e-02,2:1.087862e-01):2.638082e-01,5:3.156182e-01):7.732383e-02):4.415455e-02,8:3.860123e-01):2.063604e-01):6.911022e-02):2.759195e-01,(10:5.927406e-01,((27:2.422766e+00,(6:3.730814e-01,(15:6.446357e-02,3:1.121027e-01):2.621462e-01):1.165400e-01):1.006255e-01,9:5.086122e-01):1.807193e-01):1.599038e-01):3.069720e-01,((16:6.489423e-01,(18:1.188275e-01,17:8.259943e-02):3.011280e-01):3.595983e+00,(14:1.115142e+00,13:8.012684e-01):6.496362e-01):2.235854e-01):7.206150e-01):1.569338e-01,1:8.590058e-01);
   tree gen.4160500 = [&U] ((((((33:6.775772e-02,30:1.998184e-01):5.564767e-02,34:2.043731e-01):7.611430e-02,((25:3.429300e-02,26:1.312371e-02):2.521846e-01,29:1.106300e-01):7.225611e-02):1.868988e-01,((28:3.296405e-01,(32:5.690332e-01,31:9.054832e-01):2.295596e-01):8.164617e-02,(24:1.870115e-01,23:1.929024e-01):1.902141e-01):1.854654e-01):3.181138e-01,(20:1.862185e-01,35:3.471364e-01):1.077697e+00):6.937941e-01,((((13:8.041876e-01,14:1.244214e+00):4.241371e-01,((18:1.395128e-01,17:9.171536e-02):2.071144e-01,16:6.941760e-01):4.462751e+00):2.266989e-01,((10:6.253135e-01,(9:4.616259e-01,((15:6.816139e-02,3:1.049506e-01):2.725002e-01,(27:1.811228e+00,6:1.306137e-01):2.333493e-01):1.924388e-01):2.502847e-01):1.159460e-01,(12:6.056661e-01,((((5:3.243125e-01,(7:1.373647e-01,2:9.374511e-02):3.241444e-01):5.016830e-02,4:3.315529e-01):7.933242e-02,8:3.819321e-01):1.615966e-01,11:5.709057e-01):9.213958e-02):1.921680e-01):4.089348e-01):6.237173e-01,((21:6.784887e-02,22:8.055921e-02):5.768791e-01,19:1.028234e+00):6.501825e-01):1.267676e-01,1:1.097589e+00);
   tree gen.4161000 = [&U] (((20:1.124121e-01,35:6.730084e-02):7.160389e-01,(23:1.258585e-01,((33:3.394997e-01,34:2.383189e-01):2.862024e-01,((24:3.056341e-01,(((31:6.795078e-01,26:3.023326e-04):3.265034e-02,25:6.767421e-02):1.314574e-01,32:6.549249e-01):1.766759e-01):6.760084e-03,((30:2.942305e-02,28:2.836124e-01):1.699939e-01,29:3.062242e-01):1.220839e-01):1.084899e-01):9.396431e-02):3.130126e-01):7.095863e-01,(((((12:6.446726e-01,11:5.536755e-01):4.970635e-02,(8:3.518678e-01,(((7:1.013104e-01,2:8.425680e-02):2.644622e-01,5:3.317229e-01):9.328403e-02,4:3.010574e-01):9.992176e-02):1.592787e-01):2.912036e-01,(10:5.488981e-01,(9:4.535669e-01,((15:5.601690e-02,3:9.321979e-02):2.437532e-01,6:3.621310e-01):1.597692e-01):2.557473e-01):1.357280e-01):3.802313e-01,(((14:1.052001e+00,13:7.781457e-01):3.690997e-01,27:8.671025e-01):1.303995e-01,((18:1.679920e-01,17:7.142562e-02):2.838210e-01,16:6.572203e-01):4.344319e+00):1.399033e-01):4.110580e-01,(19:1.045282e+00,(21:6.566590e-02,22:1.204957e-01):7.637663e-01):6.752935e-01):9.110812e-02,1:9.737821e-01);
   tree gen.4161500 = [&U] ((((((16:8.940065e-01,(18:1.268851e-01,17:9.931380e-02):9.246843e-02):4.051410e+00,27:2.123788e+00):2.955610e-01,(13:7.656273e-01,14:1.221478e+00):5.927373e-01):1.423216e-01,((10:5.885162e-01,(9:6.137472e-01,(6:3.713832e-01,(3:1.156926e-01,15:6.598430e-02):2.842903e-01):2.007715e-01):2.818304e-01):1.525439e-01,((11:5.254015e-01,((4:4.027638e-01,((7:6.966413e-02,2:1.204772e-01):2.825002e-01,5:3.412814e-01):7.103222e-02):1.115910e-01,8:4.111443e-01):1.905045e-01):6.318115e-02,12:5.734496e-01):3.168680e-01):3.816979e-01):4.408325e-01,(19:9.485060e-01,(22:1.407968e-01,21:2.018912e-02):6.512872e-01):6.675189e-01):2.271110e-01,((20:9.959492e-01,34:2.233060e-01):2.201726e-01,(((33:2.473908e-01,30:2.143395e-01):9.563610e-02,29:1.278580e-01):1.268057e-01,(23:2.303948e-01,(35:1.007531e+00,((((31:8.481634e-01,32:7.615439e-01):2.182863e-01,(28:3.616268e-01,24:1.816899e-01):2.739889e-02):3.644652e-02,25:4.894057e-03):2.758106e-02,26:1.525403e-02):5.494317e-02):1.171169e-01):3.094728e-02):7.405814e-02):9.762389e-01,1:1.051524e+00);
   tree gen.4162000 = [&U] (((24:4.050933e-01,(((28:3.238843e-01,(32:5.245835e-01,31:8.242781e-01):2.774905e-01):3.036113e-01,((34:1.839625e-01,(33:1.554019e-01,30:4.742587e-03):2.745425e-01):1.278538e-01,29:6.392483e-02):1.083602e-01):7.940927e-03,(23:3.565954e-02,(25:7.822255e-02,26:4.508567e-02):1.099897e-01):9.754251e-02):1.702845e-02):3.953216e-01,(20:6.029516e-01,35:1.062068e-01):6.633907e-01):6.273839e-01,((((13:7.006745e-01,14:1.186341e+00):3.878964e-01,((18:1.411757e-01,17:7.310053e-02):2.413848e-01,16:6.233949e-01):4.062524e+00):2.733980e-01,((10:5.673710e-01,(9:5.401935e-01,((15:6.204858e-02,3:1.260989e-01):2.480620e-01,(27:1.408494e+00,6:6.157168e-02):3.098491e-01):2.044871e-01):3.426472e-01):1.142100e-01,(11:5.218527e-01,(12:5.958354e-01,(((5:2.952277e-01,(7:1.020589e-01,2:8.003570e-02):3.017065e-01):6.291628e-02,4:3.505800e-01):7.920463e-02,8:3.719948e-01):1.647191e-01):3.601364e-02):2.635818e-01):3.756243e-01):3.660920e-01,((21:1.264208e-01,22:9.363333e-02):8.205683e-01,19:9.372726e-01):6.098541e-01):1.787995e-01,1:9.307227e-01);
   tree gen.4162500 = [&U] ((((22:9.547934e-02,21:7.423208e-02):6.271996e-01,19:1.004840e+00):5.417177e-01,(((((6:3.743748e-01,(15:5.597475e-02,3:1.231295e-01):2.740542e-01):2.330471e-01,9:5.149972e-01):2.152441e-01,10:4.950908e-01):9.344932e-02,((11:4.574993e-01,12:4.973752e-01):8.452778e-02,((((7:9.259880e-02,2:7.323451e-02):2.631428e-01,4:3.442874e-01):5.840312e-02,5:3.523228e-01):6.556700e-02,8:3.598715e-01):1.619042e-01):2.913030e-01):3.217397e-01,((27:1.395122e+00,((17:1.138072e-01,18:1.300179e-01):2.575845e-01,16:6.355547e-01):3.823127e+00):3.120701e-01,(13:8.799259e-01,14:1.064247e+00):4.416176e-01):1.793319e-01):5.985390e-01):1.842960e-01,((20:9.659867e-01,35:7.838698e-01):2.582983e-01,(((30:2.308729e-01,((26:3.841817e-02,25:7.878880e-03):2.920840e-01,33:2.975689e-01):1.179844e-01):1.026813e-02,29:1.655478e-01):1.778184e-01,(((28:5.179576e-01,32:6.009652e-01):1.427986e-01,(34:2.442569e-01,31:8.474861e-01):2.806614e-01):6.415980e-02,(23:5.856799e-02,24:1.921730e-01):1.300536e-01):2.123476e-02):3.758939e-01):7.578439e-01,1:9.579940e-01);
   tree gen.4163000 = [&U] ((((22:8.592501e-02,21:7.111610e-02):8.002449e-01,19:1.019725e+00):4.736318e-01,((27:1.410264e+00,(((((3:9.973395e-02,15:1.022103e-01):2.755638e-01,6:3.826553e-01):1.746612e-01,9:5.710606e-01):2.082905e-01,10:5.452352e-01):1.946095e-01,((11:5.406642e-01,12:5.225992e-01):1.201996e-01,(8:3.759312e-01,(((7:8.689418e-02,2:8.650471e-02):2.993958e-01,5:3.611058e-01):5.980837e-02,4:4.087674e-01):2.785418e-02):1.656391e-01):1.990283e-01):3.764285e-01):1.041609e-01,(((17:7.093687e-02,18:1.283907e-01):3.449725e-01,16:6.702026e-01):3.609936e+00,(13:7.523443e-01,14:1.059408e+00):5.036788e-01):1.723315e-01):5.249261e-01):2.619323e-01,(35:8.944506e-01,(((((33:3.912813e-01,(30:1.166445e-01,23:7.574484e-02):1.568365e-02):3.864131e-02,29:2.343791e-01):1.864326e-01,((26:5.675291e-02,25:5.822460e-02):9.464143e-02,34:1.630674e-01):2.145923e-01):1.878338e-02,((31:7.675864e-01,32:4.860822e-01):1.553536e-01,(24:7.265910e-02,28:2.664583e-01):1.497714e-01):1.879918e-01):2.980358e-01,20:1.145424e+00):3.573064e-01):4.511045e-01,1:9.155159e-01);
   tree gen.4163500 = [&U] ((((((16:7.132808e-01,(18:1.402703e-01,17:8.265173e-02):2.346267e-01):3.893976e+00,27:1.532549e+00):3.271249e-01,(13:6.460070e-01,14:1.260555e+00):5.615295e-01):1.077125e-01,((10:5.656470e-01,(9:5.534716e-01,(6:3.569517e-01,(3:1.111969e-01,15:4.420295e-02):2.962966e-01):2.219254e-01):2.945432e-01):1.665645e-01,((12:5.687588e-01,((4:3.441309e-01,(5:3.408352e-01,(7:1.041689e-01,2:9.407400e-02):3.333464e-01):1.140331e-01):1.207415e-01,8:3.951676e-01):1.754085e-01):6.822263e-02,11:5.099163e-01):2.043633e-01):3.646703e-01):4.623198e-01,(19:9.459639e-01,(22:1.353256e-01,21:1.068382e-01):7.676143e-01):6.332793e-01):1.656575e-01,((35:8.253643e-01,20:1.041161e+00):2.193491e-02,(((30:5.567907e-02,33:1.398672e-01):3.914525e-02,(29:1.674276e-01,34:1.256631e-01):1.330608e-01):3.074987e-01,((23:7.865497e-02,24:1.702876e-01):2.895244e-02,(26:7.628961e-03,(((31:7.845808e-01,32:7.945955e-01):7.291847e-02,28:3.893504e-01):1.035993e-01,25:2.645237e-02):1.984879e-02):4.485360e-02):1.839104e-01):1.983449e-01):8.581846e-01,1:9.468358e-01);
   tree gen.4164000 = [&U] ((((((16:7.470955e-01,(18:1.453657e-01,17:9.455231e-02):2.144178e-01):4.035428e+00,27:1.588220e+00):3.662066e-01,(13:7.788369e-01,14:1.073027e+00):3.727328e-01):3.367724e-01,((10:5.521649e-01,(9:5.735768e-01,(6:3.246894e-01,(3:7.650791e-02,15:1.061055e-01):3.070598e-01):2.590017e-01):3.052427e-01):1.726151e-01,((12:5.894193e-01,((4:3.566317e-01,(5:3.639568e-01,(7:1.079529e-01,2:9.749130e-02):3.454554e-01):9.109618e-02):5.568677e-02,8:4.106252e-01):1.817804e-01):7.109393e-02,11:4.483933e-01):2.117869e-01):4.225593e-01):4.747213e-01,(19:9.803266e-01,(22:8.635668e-02,21:8.628826e-02):7.954984e-01):6.562836e-01):2.271995e-01,((35:6.031426e-01,20:6.418663e-01):4.583869e-01,((((30:1.621597e-01,33:4.087236e-01):1.315885e-01,29:2.150698e-01):2.363523e-02,34:1.302279e-01):1.809157e-01,(((25:2.374880e-02,26:3.372370e-03):8.284721e-02,((31:8.130812e-01,32:8.461239e-01):8.464616e-02,28:4.034938e-01):3.082365e-01):3.747856e-02,(23:7.284522e-02,24:6.189187e-02):8.520603e-02):1.551399e-01):2.127727e-01):1.064118e+00,1:8.770671e-01);
   tree gen.4164500 = [&U] ((((22:1.219340e-01,21:5.960369e-02):7.584532e-01,19:9.760305e-01):3.946664e-01,(((((6:3.753329e-01,(15:7.961939e-02,3:9.528093e-02):2.431079e-01):1.528989e-01,9:5.715222e-01):2.375874e-01,10:5.861164e-01):1.550209e-01,((12:6.343418e-01,((((7:1.090235e-01,2:9.965846e-02):2.657674e-01,5:3.499345e-01):6.541394e-02,4:3.598721e-01):8.717289e-02,8:3.495536e-01):2.567610e-01):7.077693e-02,11:5.088539e-01):2.073652e-01):4.024590e-01,((27:7.472835e-01,((17:8.774585e-02,18:1.127776e-01):1.109694e-01,16:7.485580e-01):3.712890e+00):6.267970e-01,(13:5.920499e-01,14:1.033734e+00):4.813072e-01):2.790229e-01):3.795112e-01):3.312876e-01,((35:4.203061e-01,20:6.614564e-01):2.380356e-01,(((30:1.968208e-01,29:1.698668e-01):1.449007e-01,(33:1.962216e-01,(26:1.178258e-02,25:5.243814e-02):2.404307e-02):2.966557e-01):2.520319e-03,((24:1.853451e-01,((32:8.029266e-01,(34:3.441101e-01,31:5.616817e-01):2.220747e-01):8.766609e-02,28:5.031072e-01):2.528920e-01):1.189453e-02,23:1.468449e-01):2.527366e-01):1.721857e-01):7.652456e-01,1:8.901888e-01);
   tree gen.4165000 = [&U] (((((23:7.528996e-03,(25:2.986215e-02,26:2.994786e-02):2.870863e-02):1.161151e-01,((28:5.577045e-01,((24:4.967400e-02,32:3.888581e-01):1.629805e-01,31:1.061941e+00):1.719584e-01):1.158035e-01,((29:2.065439e-01,33:3.433287e-01):1.221349e-01,30:8.912343e-02):1.754240e-01):1.193853e-01):1.153346e-01,(34:1.811092e-01,20:1.109999e+00):7.527384e-02):5.388535e-01,35:4.775685e-01):3.352622e-01,((((13:6.202932e-01,14:1.057995e+00):4.131193e-01,((18:1.276960e-01,17:6.457748e-02):1.871305e-01,16:7.668786e-01):3.504333e+00):2.307741e-01,((10:5.568469e-01,(9:5.125997e-01,((15:6.089765e-02,3:9.875097e-02):2.704415e-01,(27:1.382368e+00,6:6.618227e-02):2.048518e-01):1.936063e-01):1.976035e-01):6.793529e-02,(11:4.591136e-01,(12:5.733978e-01,(((5:3.184921e-01,(7:1.044077e-01,2:7.325077e-02):2.813953e-01):3.082843e-02,4:3.838316e-01):7.219402e-02,8:3.650948e-01):1.421826e-01):6.860951e-02):2.912672e-01):3.549678e-01):4.332785e-01,((21:9.289148e-02,22:1.196010e-01):5.477500e-01,19:9.358127e-01):5.458794e-01):1.561051e-01,1:8.746037e-01);
   tree gen.4165500 = [&U] (((((16:7.310434e-01,(18:1.337381e-01,17:6.538776e-02):1.397890e-01):4.043631e+00,(27:1.066684e+00,(13:7.520083e-01,14:1.030475e+00):3.907353e-01):1.855123e-01):1.307285e-01,((10:5.532873e-01,(9:5.089998e-01,(6:3.253494e-01,(3:7.666344e-02,15:8.660488e-02):3.202840e-01):1.880464e-01):2.189406e-01):1.393855e-01,(((4:3.132064e-01,(5:3.351125e-01,(7:7.727562e-02,2:8.767120e-02):3.469307e-01):9.128136e-02):8.143238e-02,8:3.740777e-01):1.649792e-01,(12:5.355079e-01,11:4.493047e-01):1.034980e-01):2.138672e-01):3.530163e-01):3.857964e-01,(19:1.005834e+00,(22:6.603498e-02,21:5.615763e-02):7.971155e-01):5.514472e-01):2.065564e-01,((35:1.887558e-01,20:3.614761e-01):6.351207e-01,(((((31:7.155830e-01,32:7.120387e-01):2.778004e-01,28:3.723808e-01):9.175953e-02,24:2.752547e-01):7.049297e-02,23:1.033366e-01):9.918298e-02,((25:7.496932e-02,26:2.000236e-02):2.796911e-01,((34:6.532072e-02,29:1.926675e-01):7.243875e-02,(33:3.565776e-01,30:5.793315e-02):6.912199e-02):1.690214e-01):8.344575e-02):2.803499e-01):6.614299e-01,1:1.046600e+00);
   tree gen.4166000 = [&U] ((((22:6.967078e-02,21:7.318429e-02):7.768933e-01,19:9.698297e-01):6.882319e-01,((27:1.232700e+00,((13:8.132841e-01,14:1.114399e+00):5.179481e-01,((17:8.115329e-02,18:1.461342e-01):3.502019e-01,16:5.975957e-01):4.025987e+00):3.257026e-02):1.778251e-01,(((((3:7.845340e-02,15:7.537233e-02):2.834642e-01,6:4.375555e-01):1.647558e-01,9:6.254995e-01):3.003868e-01,10:5.549957e-01):1.485336e-01,((8:4.001677e-01,(4:3.584039e-01,(5:3.444258e-01,(7:1.030697e-01,2:9.629919e-02):2.823867e-01):8.587595e-02):7.095473e-02):1.635099e-01,(11:5.589877e-01,12:5.955467e-01):9.128264e-02):2.768628e-01):2.592805e-01):5.605996e-01):2.112229e-01,(35:5.963094e-01,((((23:5.174698e-03,(29:2.851092e-02,33:1.989132e-01):2.119271e-01):1.553257e-02,30:1.526736e-01):1.351853e-01,(((31:7.754346e-01,32:6.526685e-01):2.076367e-01,(24:5.699038e-02,28:1.279982e-01):2.039781e-01):2.069079e-01,34:4.753570e-01):4.330672e-02):8.732201e-02,((26:1.178777e-02,25:6.733611e-02):2.039205e-01,20:1.166771e+00):5.349253e-02):4.201177e-01):6.794635e-01,1:7.342239e-01);
   tree gen.4166500 = [&U] ((((22:5.510258e-02,21:8.064961e-02):7.529086e-01,19:1.176448e+00):6.451352e-01,(((((6:3.537422e-01,(15:6.044379e-02,3:1.115362e-01):2.511537e-01):2.390818e-01,9:5.222524e-01):1.922170e-01,10:4.735821e-01):1.851909e-01,(12:5.568357e-01,(((4:3.404963e-01,((7:9.775902e-02,2:6.811438e-02):2.850755e-01,5:3.451594e-01):4.998741e-02):5.452655e-02,8:3.305970e-01):1.617135e-01,11:4.900756e-01):6.205665e-02):2.555897e-01):4.405561e-01,((27:1.242069e+00,((17:8.269833e-02,18:1.360317e-01):1.888362e-01,16:6.756557e-01):3.737330e+00):9.825721e-02,(13:7.601930e-01,14:1.153075e+00):4.110853e-01):1.769673e-01):5.829750e-01):1.322127e-01,((35:7.105172e-01,20:7.392664e-01):1.264230e-01,((29:8.416227e-02,(33:5.096678e-01,30:2.762980e-01):5.180690e-02):9.913701e-02,(((34:3.960852e-01,23:1.540514e-01):3.067060e-02,(31:5.833687e-01,(32:6.789803e-01,28:4.278420e-01):9.985729e-02):1.653655e-01):3.215348e-01,((25:2.881639e-02,26:2.168250e-02):1.620971e-01,24:2.545463e-01):3.365304e-02):2.221179e-01):1.393726e-01):8.568009e-01,1:9.679028e-01);
   tree gen.4167000 = [&U] ((((((25:1.565136e-02,26:1.700830e-03):3.652479e-02,(((31:8.168655e-01,32:5.883672e-01):2.296657e-01,24:1.842893e-01):1.047460e-02,28:4.522285e-01):3.533865e-03):1.971019e-01,((33:6.230198e-01,(29:2.052551e-01,30:1.813857e-01):5.562910e-05):5.336756e-02,23:7.113075e-02):1.420162e-01):1.644634e-01,(34:2.463837e-01,35:3.102012e-01):4.019589e-01):1.631626e-01,20:1.292211e+00):8.781218e-01,(((22:7.579270e-02,21:7.083870e-02):7.529106e-01,19:1.141601e+00):7.311002e-01,(((11:5.020071e-01,((8:4.010236e-01,(4:3.285434e-01,(5:3.346144e-01,(7:9.070525e-02,2:1.168809e-01):3.634855e-01):6.692704e-02):1.041860e-01):1.240929e-01,12:6.208842e-01):5.659957e-02):2.788496e-01,(10:6.075080e-01,(((6:3.060837e-01,27:1.905424e+00):1.288082e-01,(15:6.656262e-02,3:1.050099e-01):2.950360e-01):1.921040e-01,9:5.598345e-01):2.227178e-01):1.172855e-01):3.901854e-01,((16:6.192187e-01,(18:1.456053e-01,17:1.019064e-01):2.773455e-01):3.874877e+00,(14:1.095304e+00,13:9.952870e-01):2.941965e-01):2.765000e-01):4.246585e-01):1.756482e-01,1:1.046874e+00);
   tree gen.4167500 = [&U] (((35:4.375648e-01,((((28:1.158766e-01,24:2.836752e-02):2.004977e-01,((25:1.837886e-02,26:2.068685e-03):5.987699e-02,(31:7.465049e-01,32:5.334233e-01):2.395523e-01):4.052341e-03):1.836320e-01,(33:4.139489e-01,(23:2.299715e-02,(29:2.059779e-01,30:1.721634e-01):9.326350e-02):5.504792e-02):9.995530e-02):9.277716e-02,34:2.586343e-01):7.062875e-02):1.022694e-01,20:1.144453e+00):7.983443e-01,(((22:7.759170e-02,21:8.386585e-02):6.903769e-01,19:1.175073e+00):6.842865e-01,((((8:3.677163e-01,(4:3.012559e-01,(5:3.068227e-01,(7:8.317164e-02,2:1.071732e-01):3.332958e-01):6.136835e-02):5.647155e-02):1.816665e-01,(11:4.762335e-01,12:5.693161e-01):6.305236e-02):2.673989e-01,(10:5.570508e-01,(((6:1.172471e-01,27:1.747167e+00):1.816428e-01,(15:6.103420e-02,3:9.628820e-02):2.705315e-01):1.761486e-01,9:5.133369e-01):2.042198e-01):1.285206e-01):3.577782e-01,((16:5.677889e-01,(18:9.383310e-02,17:9.344245e-02):2.751512e-01):3.553045e+00,(14:1.004332e+00,13:9.126225e-01):3.787170e-01):2.535351e-01):3.746628e-01):2.344443e-01,1:9.599245e-01);
   tree gen.4168000 = [&U] ((((16:7.657517e-01,(18:1.191539e-01,17:1.022807e-01):2.450399e-01):4.008599e+00,(((10:5.431802e-01,(9:5.631442e-01,(6:3.599582e-01,(3:8.481844e-02,15:8.890091e-02):2.639118e-01):2.252553e-01):2.497337e-01):1.319747e-01,((12:5.716109e-01,11:5.030608e-01):9.587650e-02,((4:3.639997e-01,(5:3.707598e-01,(7:8.549575e-02,2:1.160079e-01):2.470198e-01):6.407862e-02):7.774953e-02,8:3.894368e-01):1.690575e-01):2.732160e-01):4.076476e-01,(27:1.727886e+00,(13:7.858712e-01,14:1.174160e+00):1.613609e-01):4.652360e-01):1.092134e-01):4.394563e-01,(19:1.296272e+00,(22:1.293147e-01,21:6.410813e-02):6.984117e-01):5.953128e-01):1.850165e-01,((35:2.152555e-02,20:1.412207e-01):1.483827e+00,((((30:1.266671e-01,29:2.491834e-01):1.921942e-01,(31:1.171687e+00,((((25:7.299998e-02,24:9.408565e-02):5.009010e-02,26:6.007674e-03):7.584754e-02,28:4.320316e-01):1.175006e-02,32:7.795394e-01):5.793417e-02):7.925057e-02):5.345326e-02,34:4.021335e-01):2.680828e-02,(33:3.927775e-01,23:2.018161e-02):2.134718e-01):2.811488e-01):6.423647e-01,1:9.682023e-01);
   tree gen.4168500 = [&U] ((((16:7.381661e-01,(18:1.518042e-01,17:9.742516e-02):2.351406e-01):3.570590e+00,(((10:5.236126e-01,(9:5.547229e-01,(6:3.469910e-01,(3:1.147274e-01,15:8.569833e-02):2.784185e-01):1.755414e-01):2.576759e-01):1.447559e-01,((12:5.510190e-01,11:5.127515e-01):1.063667e-01,((((7:8.241584e-02,2:9.664789e-02):2.393885e-01,5:3.574034e-01):6.065519e-02,4:3.508869e-01):1.632206e-01,8:3.754077e-01):1.584255e-01):2.681954e-01):3.929625e-01,(27:1.665640e+00,(13:7.575608e-01,14:1.131862e+00):5.125743e-01):1.270000e-01):2.123374e-01):1.873164e-01,(19:1.249575e+00,(22:1.246563e-01,21:6.179869e-02):6.732520e-01):6.330712e-01):2.930337e-01,((35:7.639715e-02,20:2.327696e-01):6.248616e-01,(((31:1.129478e+00,(((32:7.102152e-01,24:4.115457e-02):6.397619e-02,(26:1.224677e-02,25:3.849296e-02):6.819071e-02):1.987937e-02,28:4.456699e-01):1.114292e-01):1.400953e-01,((29:1.892367e-01,(30:2.440162e-01,33:3.786280e-01):6.473136e-02):2.086881e-01,23:1.822286e-01):5.384117e-03):2.892301e-02,34:3.499015e-01):2.597263e-01):7.906586e-01,1:9.333236e-01);
   tree gen.4169000 = [&U] (((((10:5.951119e-01,(9:5.993248e-01,(6:3.492909e-01,(3:1.194268e-01,15:5.742528e-02):2.802639e-01):1.620702e-01):2.593838e-01):1.158762e-01,(11:5.161501e-01,((((5:3.192240e-01,(7:8.296210e-02,2:9.728849e-02):2.818596e-01):5.930087e-02,4:3.532127e-01):7.210903e-02,8:3.785869e-01):1.594755e-01,12:6.259397e-01):8.920285e-02):2.618854e-01):4.515983e-01,((27:1.869789e+00,(13:7.625820e-01,14:1.139364e+00):5.159717e-01):1.278418e-01,(16:7.430588e-01,(18:9.894018e-02,17:9.807091e-02):2.154553e-01):4.349033e+00):1.807587e-01):3.748307e-01,(19:1.257858e+00,(22:6.305394e-02,21:3.263101e-02):6.777144e-01):6.372673e-01):2.949760e-01,((35:1.484517e-02,20:9.030498e-01):5.486568e-01,(33:5.480369e-01,(((29:3.875330e-01,30:9.982868e-02):9.980249e-02,34:1.904601e-01):1.242949e-01,(((32:8.001427e-01,31:6.846106e-01):2.399759e-01,(24:6.671883e-02,28:4.309015e-01):1.003229e-01):1.392098e-01,(23:1.418330e-01,(26:1.186336e-02,25:2.102816e-02):7.824609e-02):9.993849e-02):3.585008e-03):1.693284e-01):2.052096e-01):7.958992e-01,1:9.395098e-01);
   tree gen.4169500 = [&U] ((35:5.706469e-01,(((((28:1.886144e-01,(24:3.129389e-02,(25:5.299399e-02,26:2.476379e-03):5.255613e-02):4.761242e-02):1.209160e-01,(31:8.470691e-01,32:7.666537e-01):1.166370e-01):1.501818e-01,33:6.878528e-01):9.711193e-03,((29:1.898822e-01,34:1.539876e-01):1.455282e-02,30:2.097643e-01):1.226246e-01):1.362564e-01,(23:1.945925e-02,20:1.349568e+00):1.029156e-01):3.511856e-01):8.280136e-01,(((22:1.230861e-01,21:5.585141e-02):7.350356e-01,19:1.129955e+00):5.256972e-01,((((11:4.791026e-01,12:5.439922e-01):9.263775e-02,(8:3.830635e-01,(4:3.804758e-01,(5:3.553632e-01,(7:9.541846e-02,2:1.021263e-01):2.828522e-01):5.426489e-02):9.041077e-02):1.382599e-01):2.459030e-01,(10:5.679537e-01,(((6:8.770940e-02,27:9.054878e-01):2.682457e-01,(15:4.660193e-02,3:1.365159e-01):2.686850e-01):1.795962e-01,9:5.349938e-01):1.921660e-01):1.861248e-01):3.322473e-01,((16:6.639933e-01,(18:1.316672e-01,17:6.722323e-02):3.113032e-01):3.622587e+00,(14:1.038351e+00,13:6.640661e-01):6.061749e-01):9.789819e-02):4.272994e-01):2.326266e-01,1:8.249598e-01);
   tree gen.4170000 = [&U] (((19:1.068529e+00,(21:5.567928e-02,22:1.028756e-01):7.250322e-01):6.001497e-01,(((14:1.138251e+00,13:6.591601e-01):4.641094e-01,((18:1.446370e-01,17:5.243785e-02):2.563614e-01,16:7.221674e-01):4.495939e+00):3.571284e-01,(((12:5.678038e-01,(11:4.881643e-01,(8:4.357243e-01,((5:3.338522e-01,(7:9.194996e-02,2:9.898527e-02):3.174420e-01):5.141948e-02,4:3.993593e-01):8.277267e-02):1.912703e-01):7.618836e-02):2.339013e-01,(10:5.745215e-01,(9:4.902833e-01,((15:9.685387e-02,3:1.066266e-01):2.545087e-01,6:3.686578e-01):2.967326e-01):2.649881e-01):6.342653e-02):4.338545e-01,27:1.542318e+00):9.082111e-03):5.703971e-01):1.053779e-01,(((33:4.582767e-01,34:1.587739e-01):9.855508e-02,(23:1.240448e-01,((31:7.491048e-01,32:4.929572e-01):1.632399e-01,((((25:5.357609e-02,26:1.378311e-03):1.719236e-01,24:2.263712e-01):9.828681e-02,28:4.274299e-01):4.776277e-02,(29:1.976923e-01,30:2.173622e-01):1.462968e-01):3.611107e-02):1.199108e-01):7.037796e-02):3.508343e-01,(20:1.362691e-01,35:2.131998e-01):8.450540e-01):7.744113e-01,1:9.806149e-01);
   tree gen.4170500 = [&U] ((35:9.057297e-01,((23:1.314995e-01,20:1.334894e+00):3.417473e-02,(((28:6.424124e-01,(24:1.099862e-01,(26:4.745346e-02,25:8.651869e-02):4.878501e-02):3.056802e-01):1.945853e-02,(31:6.904672e-01,32:7.572804e-01):1.193765e-01):8.911130e-02,((29:1.334824e-01,34:1.581658e-02):7.410919e-02,(30:9.577209e-02,33:3.594566e-01):1.180018e-01):1.219843e-01):2.251215e-01):8.820080e-02):7.546809e-01,(((22:8.689801e-02,21:5.576783e-02):6.796017e-01,19:1.117669e+00):6.892897e-01,((((11:4.738934e-01,(8:3.788985e-01,(((7:9.438099e-02,2:1.401376e-01):3.106938e-01,5:3.514994e-01):1.112027e-01,4:3.763390e-01):6.921937e-02):1.345530e-01):1.064229e-01,12:5.694848e-01):2.432293e-01,(10:5.617784e-01,(((6:5.709884e-02,27:1.699013e+00):3.369623e-01,(15:7.415970e-02,3:1.227585e-01):2.953629e-01):2.579190e-01,9:5.067043e-01):2.781911e-01):1.394242e-01):5.058638e-01,((16:8.274250e-01,(18:1.305657e-01,17:1.159300e-01):1.994170e-01):3.583199e+00,(14:1.022940e+00,13:6.387113e-01):4.315777e-01):3.069809e-01):4.226535e-01):2.393640e-01,1:8.507662e-01);
   tree gen.4171000 = [&U] (((((10:5.451983e-01,(9:5.112262e-01,(6:3.444722e-01,(3:8.894714e-02,15:5.844703e-02):2.691340e-01):1.930174e-01):2.789748e-01):1.897294e-01,(11:4.710919e-01,(12:6.147490e-01,((((7:8.519732e-02,2:1.101663e-01):3.120551e-01,4:3.326218e-01):5.765478e-02,5:3.747084e-01):4.911570e-02,8:3.785774e-01):1.455538e-01):8.057608e-02):2.468611e-01):3.818287e-01,((27:1.172192e+00,(13:7.021400e-01,14:1.031997e+00):9.255585e-02):3.268060e-01,(16:8.090406e-01,(18:1.604797e-01,17:5.114761e-02):1.582909e-01):3.827816e+00):1.951958e-01):4.062361e-01,(19:8.493536e-01,(22:1.559839e-02,21:1.390891e-01):8.660653e-01):5.816359e-01):2.444552e-01,((35:1.992947e-01,20:2.798612e-01):9.413839e-01,((26:6.575911e-03,25:3.218861e-02):1.970730e-01,(((34:8.441163e-03,30:9.621250e-02):7.904574e-02,29:2.275824e-01):2.062772e-01,(((23:1.320032e-01,24:2.056063e-01):1.633766e-02,33:4.525211e-01):7.564571e-04,(28:3.635250e-01,(32:7.618514e-01,31:8.292880e-01):1.097856e-01):2.017491e-01):6.317029e-02):1.106651e-02):3.907713e-01):6.172023e-01,1:8.473549e-01);
   tree gen.4171500 = [&U] ((35:8.607568e-01,(20:1.299428e+00,(((((34:1.882775e-01,30:2.498430e-02):1.933920e-02,33:2.131366e-01):1.461541e-01,29:1.688014e-01):1.964105e-01,((25:2.827285e-02,26:5.031011e-02):3.568955e-01,(28:3.972686e-01,((32:5.670175e-01,24:7.126337e-02):8.731318e-02,31:9.439253e-01):1.019336e-01):6.371882e-02):1.379889e-01):9.254309e-02,23:9.610297e-02):4.950894e-01):3.857794e-02):5.212728e-01,(((22:1.229560e-01,21:7.354575e-02):6.458569e-01,19:1.013871e+00):5.242903e-01,(((11:4.196351e-01,(12:5.412078e-01,(8:3.603860e-01,(((7:1.200643e-01,2:1.012425e-01):2.812273e-01,5:3.340461e-01):1.174692e-01,4:3.576523e-01):5.884886e-02):1.608943e-01):9.586069e-02):2.548426e-01,(10:5.565867e-01,(((6:1.940328e-01,27:1.614651e+00):1.927047e-01,(15:6.853009e-02,3:1.166631e-01):2.806970e-01):2.008738e-01,9:4.606556e-01):2.643778e-01):1.396032e-01):4.277572e-01,((16:7.863403e-01,(18:1.276931e-01,17:7.389186e-02):1.866631e-01):3.682982e+00,(14:9.721473e-01,13:6.377863e-01):4.526849e-01):2.962792e-01):4.565672e-01):1.922502e-01,1:8.085225e-01);
   tree gen.4172000 = [&U] (((19:1.092054e+00,(21:7.822458e-02,22:6.104399e-02):6.329492e-01):7.168111e-01,(((11:4.475370e-01,(12:6.497969e-01,(8:4.189716e-01,((5:3.731455e-01,(7:1.001624e-01,2:9.517950e-02):3.213751e-01):5.108510e-02,4:3.045566e-01):5.408874e-02):2.104259e-01):7.086464e-02):2.462532e-01,(10:5.450814e-01,(9:6.045665e-01,((15:5.428570e-02,3:9.214191e-02):3.099827e-01,6:3.958698e-01):2.289984e-01):2.923265e-01):1.823062e-01):4.662368e-01,((((18:1.390760e-01,17:6.289574e-02):3.472216e-01,16:5.891192e-01):4.203031e+00,27:1.287958e+00):7.794417e-03,(14:1.189096e+00,13:6.338168e-01):5.706567e-01):2.223177e-01):4.164578e-01):2.199722e-01,(35:6.447934e-01,(20:1.241172e+00,((23:3.336365e-02,(25:1.924161e-02,26:1.636142e-03):1.823475e-01):1.040295e-01,((29:2.396998e-01,30:1.429529e-01):1.801048e-01,((33:5.345709e-01,(24:2.042975e-01,((31:7.922801e-01,32:4.150769e-01):2.761363e-01,28:3.080039e-01):8.684537e-02):1.961242e-01):1.864086e-02,34:3.702937e-01):6.605501e-03):3.165450e-02):5.709183e-02):4.964537e-01):4.395785e-01,1:1.009527e+00);
   tree gen.4172500 = [&U] (((19:1.050725e+00,(21:7.526421e-02,22:1.190744e-01):6.089955e-01):6.896837e-01,(((11:4.847301e-01,(12:6.252056e-01,(8:4.031158e-01,(5:3.590240e-01,(4:2.930308e-01,(7:9.885447e-02,2:9.157747e-02):3.083568e-01):5.117056e-02):8.706140e-02):1.879127e-01):6.818280e-02):3.245433e-01,(10:5.244530e-01,(9:5.812214e-01,((15:7.072436e-02,3:8.865484e-02):2.982515e-01,6:3.808883e-01):2.203320e-01):2.812635e-01):1.754069e-01):3.349529e-01,(27:1.239216e+00,((14:1.144096e+00,13:7.297090e-01):5.092921e-01,((18:1.338128e-01,17:6.051548e-02):3.340812e-01,16:5.668243e-01):4.043969e+00):1.846957e-02):2.617601e-01):4.006971e-01):2.609076e-01,(35:1.078623e+00,(20:1.194201e+00,(((29:2.344855e-01,30:2.337072e-01):1.640374e-01,((34:3.548801e-01,33:5.018445e-01):1.709841e-02,((24:3.659853e-01,(31:7.385158e-01,32:4.746024e-01):1.807777e-01):2.632931e-02,28:5.142439e-01):1.108624e-01):4.332356e-04):6.435344e-02,(23:1.124334e-01,(25:2.751577e-02,26:2.427135e-02):5.353060e-02):9.847801e-02):1.282080e-01):5.885609e-01):3.333788e-01,1:8.792086e-01);
   tree gen.4173000 = [&U] (((35:9.580361e-01,20:1.001567e+00):2.111920e-02,(((29:3.240210e-01,((25:8.935082e-02,26:6.614136e-03):4.994818e-01,(34:1.865985e-01,(30:5.039610e-02,33:8.392018e-02):1.984553e-01):9.747302e-02):3.880940e-02):1.184658e-01,((31:8.652540e-01,(24:1.780368e-02,32:4.396607e-01):1.642371e-01):9.947164e-02,28:3.109855e-01):1.614282e-01):5.739713e-02,23:1.813710e-01):4.817598e-01):4.433834e-01,(((22:1.060151e-01,21:5.045020e-02):8.830656e-01,19:8.652979e-01):6.280535e-01,((((11:4.324091e-01,12:5.576825e-01):8.669791e-02,(8:3.688982e-01,(((7:1.237192e-01,2:1.043244e-01):2.897881e-01,5:3.442148e-01):5.189411e-02,4:3.407512e-01):8.509384e-02):2.081178e-01):3.022581e-01,(10:5.735296e-01,(((6:2.956824e-01,27:1.407164e+00):6.985249e-02,(15:6.643878e-02,3:1.202144e-01):2.842034e-01):1.747008e-01,9:4.824891e-01):2.444276e-01):1.830909e-01):4.514313e-01,((16:6.340971e-01,(18:1.000828e-01,17:1.006804e-01):1.625710e-01):3.622084e+00,(14:1.001740e+00,13:6.059555e-01):3.019083e-01):3.812034e-01):4.955097e-01):1.878319e-01,1:9.510552e-01);
   tree gen.4173500 = [&U] ((35:6.905731e-01,((((29:1.907726e-01,30:1.862119e-01):1.692055e-02,(33:4.003735e-02,34:1.189277e-01):3.035013e-01):1.380717e-01,((31:7.085982e-01,32:5.920426e-01):1.465134e-01,(24:2.328335e-01,(26:6.098213e-03,(25:5.622470e-03,28:1.383514e-01):3.697081e-02):2.095173e-01):4.145462e-02):9.271472e-02):5.314285e-02,(20:9.052749e-01,23:1.192196e-01):5.661412e-02):4.356894e-01):5.329230e-01,((((13:6.326043e-01,14:1.136020e+00):5.163485e-01,((18:1.325455e-01,17:7.957417e-02):2.436532e-01,16:7.668898e-01):3.471800e+00):1.741365e-01,((10:5.437213e-01,(9:4.237283e-01,((15:7.930375e-02,3:9.895326e-02):3.071363e-01,(27:1.841932e+00,6:6.209555e-02):2.227155e-01):2.276171e-01):2.611664e-01):1.130975e-01,(((((7:1.050946e-01,2:8.143874e-02):2.953371e-01,5:3.527956e-01):9.801697e-02,4:3.332353e-01):5.880420e-02,8:3.673024e-01):2.104127e-01,(12:6.378580e-01,11:3.819970e-01):1.287624e-01):3.007814e-01):3.232844e-01):5.576684e-01,((21:5.553750e-02,22:1.126737e-01):6.883601e-01,19:9.875862e-01):5.434233e-01):8.662558e-02,1:7.685466e-01);
   tree gen.4174000 = [&U] ((35:9.937301e-01,((20:7.067062e-01,23:5.882269e-02):9.857871e-02,((((33:2.655381e-01,34:1.420345e-02):2.279014e-01,30:1.842897e-01):5.177977e-02,29:1.927827e-01):1.861836e-01,(((31:6.939953e-01,32:6.417792e-01):5.995460e-02,24:2.106005e-01):7.107427e-02,(26:6.035263e-03,(25:5.564431e-03,28:1.369233e-01):7.920998e-02):1.877587e-01):6.189131e-02):1.215918e-01):4.311919e-01):5.274218e-01,((((13:7.690876e-01,14:1.124293e+00):5.046951e-01,((18:1.412413e-01,17:7.875275e-02):2.411380e-01,16:5.926066e-01):3.435962e+00):1.723389e-01,((10:5.381087e-01,(9:4.193543e-01,((15:7.848512e-02,3:9.793180e-02):3.039658e-01,(27:1.695580e+00,6:6.145455e-02):2.792285e-01):1.707397e-01):2.584705e-01):1.095100e-01,(((((7:1.040097e-01,2:9.046822e-02):3.364922e-01,5:3.535192e-01):5.293236e-02,4:3.297954e-01):5.819718e-02,8:3.635108e-01):1.008441e-01,(12:6.312736e-01,11:3.780538e-01):1.100129e-01):2.976765e-01):3.422198e-01):3.777994e-01,((21:9.221395e-02,22:1.319597e-01):6.780660e-01,19:1.012762e+00):6.223654e-01):1.643105e-01,1:7.606132e-01);
   tree gen.4174500 = [&U] ((((((11:5.601793e-01,(12:5.890110e-01,((5:3.325216e-01,((2:1.010488e-01,7:1.371357e-01):3.165297e-01,4:3.108913e-01):9.641842e-02):9.823331e-02,8:4.026895e-01):1.648544e-01):5.170927e-02):2.409776e-01,(10:5.904598e-01,(((15:6.104461e-02,3:1.115838e-01):2.301465e-01,6:3.753267e-01):2.386961e-01,9:5.751016e-01):2.523207e-01):1.012863e-01):3.430973e-01,((16:4.452939e-01,(18:1.228756e-01,17:9.309798e-02):5.172052e-01):3.582361e+00,(13:9.001036e-01,14:1.069691e+00):4.803299e-01):2.006350e-01):9.883868e-02,27:1.055424e+00):2.929585e-01,(19:1.086127e+00,(21:5.713580e-02,22:4.470689e-02):6.620403e-01):7.833362e-01):1.255163e-01,((((34:5.513612e-01,23:2.208331e-01):1.191991e-02,((25:7.542302e-02,26:1.569168e-02):2.007219e-01,(((32:7.950503e-01,28:3.336396e-01):3.102993e-03,24:1.511195e-01):6.658257e-02,31:9.669141e-01):1.447676e-01):2.795115e-02):1.983038e-02,((30:2.798272e-02,33:4.060843e-01):1.149449e-01,29:2.082597e-01):2.989083e-01):4.570274e-01,(35:6.432336e-02,20:3.351663e-01):9.257221e-01):5.916089e-01,1:1.065495e+00);
   tree gen.4175000 = [&U] ((35:7.879800e-01,((((28:4.371201e-01,((25:4.279693e-02,26:1.765140e-03):1.862754e-01,((31:7.881265e-01,32:4.002685e-01):1.988069e-01,24:2.095273e-01):2.783763e-02):3.943232e-02):9.306773e-02,23:1.348960e-01):6.615579e-02,(33:4.290756e-01,((30:1.015667e-01,34:3.624260e-01):3.264960e-02,29:1.328256e-01):6.207305e-02):1.018928e-01):2.263214e-01,20:1.269616e+00):5.548113e-01):1.726064e-01,(((22:5.292059e-02,21:7.350731e-02):7.393753e-01,19:1.039536e+00):7.153731e-01,((((12:6.118897e-01,(8:3.826762e-01,(((7:1.047402e-01,2:1.080182e-01):2.755829e-01,5:3.345204e-01):7.202086e-02,4:3.579790e-01):8.548262e-02):1.451551e-01):9.108120e-02,11:4.542709e-01):2.080313e-01,(10:5.215085e-01,((6:3.130943e-01,((15:6.979780e-02,27:2.561696e+00):1.582874e-03,3:1.300561e-01):3.131787e-01):1.818580e-01,9:4.622156e-01):2.536274e-01):1.507815e-01):3.816821e-01,((16:7.493072e-01,(18:1.051428e-01,17:8.307753e-02):1.650692e-01):4.149254e+00,(14:9.148897e-01,13:8.154548e-01):4.840601e-01):1.914880e-01):4.293184e-01):9.148425e-02,1:9.772418e-01);
   tree gen.4175500 = [&U] ((((22:8.636419e-02,21:9.789185e-02):5.783198e-01,19:1.178926e+00):6.313538e-01,(((((6:3.924921e-01,(15:8.129849e-02,3:1.115967e-01):2.744106e-01):2.038620e-01,9:4.848553e-01):2.622310e-01,10:5.589255e-01):1.471025e-01,((12:7.124037e-01,((((7:1.184836e-01,2:1.107837e-01):3.109004e-01,5:3.314805e-01):6.361205e-02,4:3.794114e-01):8.391648e-02,8:4.095333e-01):1.381233e-01):5.990723e-02,11:5.022893e-01):2.739466e-01):3.289960e-01,((13:9.949182e-01,14:1.073592e+00):3.260728e-01,(27:1.679768e+00,((17:5.755262e-02,18:1.281344e-01):2.735874e-01,16:7.677133e-01):3.555137e+00):1.607634e-01):2.606826e-01):5.210592e-01):2.266364e-01,(((((30:1.563707e-01,29:2.403639e-01):2.016697e-01,(33:3.316759e-01,(25:2.411850e-02,26:2.296833e-04):4.104454e-02):2.308139e-01):1.777303e-02,(34:1.553677e-01,((23:9.112620e-02,24:1.240432e-02):1.142342e-01,(28:5.243488e-01,(32:6.465679e-01,31:6.201587e-01):1.333187e-01):1.409244e-01):2.061791e-01):6.551626e-02):7.541781e-02,20:8.302801e-01):2.020083e-01,35:9.610228e-01):6.370669e-01,1:1.030693e+00);
   tree gen.4176000 = [&U] (((((10:5.306080e-01,(9:5.088391e-01,(6:4.115675e-01,(3:1.152822e-01,15:6.514832e-02):2.450045e-01):1.715831e-01):2.269210e-01):1.537412e-01,(11:4.619256e-01,(12:5.891900e-01,((((7:1.125066e-01,2:8.445485e-02):2.974153e-01,5:3.248509e-01):7.277744e-02,4:3.319164e-01):5.562680e-02,8:3.908735e-01):1.716671e-01):5.955974e-02):2.175252e-01):3.246556e-01,(27:1.665170e+00,((13:7.642719e-01,14:1.186082e+00):4.137580e-01,(16:6.317658e-01,(18:1.402846e-01,17:8.307738e-02):3.218914e-01):4.076095e+00):2.095341e-01):4.419183e-02):5.831599e-01,(19:1.124698e+00,(22:7.645258e-02,21:6.808732e-02):5.301684e-01):6.606358e-01):1.027598e-01,((20:6.694931e-01,35:5.083319e-01):3.193769e-01,((((33:5.657328e-01,29:5.770014e-02):2.768416e-02,(26:2.417333e-02,25:1.537546e-02):4.559492e-01):1.342958e-02,30:3.108992e-01):1.420314e-01,((((31:6.767840e-01,32:5.171776e-01):1.037615e-01,(28:3.894104e-01,34:3.316562e-01):1.263157e-03):1.312975e-01,23:2.475848e-01):3.182308e-02,24:1.608409e-01):1.897100e-01):4.799305e-01):7.224087e-01,1:8.291154e-01);
   tree gen.4176500 = [&U] (((((10:5.120980e-01,(9:4.910885e-01,(6:3.555351e-01,(3:9.626696e-02,15:6.287565e-02):2.341948e-01):1.779883e-01):2.190050e-01):1.483780e-01,(12:5.467416e-01,(11:4.458115e-01,((((7:1.085819e-01,2:7.444374e-02):2.870401e-01,5:2.878749e-01):7.023863e-02,4:3.203376e-01):1.174529e-01,8:3.772380e-01):1.940447e-01):7.057466e-02):2.099369e-01):3.133301e-01,(27:1.709770e+00,((13:7.376106e-01,14:9.554337e-01):3.993242e-01,(16:6.097269e-01,(18:1.154982e-01,17:8.017926e-02):2.472276e-01):3.933902e+00):1.082454e-01):8.573394e-02):5.628166e-01,(19:1.085464e+00,(22:1.615713e-01,21:3.363242e-02):6.641875e-01):4.961228e-01):1.104920e-01,((20:6.111353e-01,35:8.063379e-01):3.082355e-01,(((30:3.000536e-01,(33:5.704555e-01,29:1.517105e-01):1.420062e-02):7.089299e-02,(26:1.342651e-02,25:5.285634e-02):3.677834e-01):1.082353e-01,((24:1.156538e-01,((28:3.726291e-01,(31:6.531747e-01,32:4.991361e-01):1.526462e-01):1.305368e-01,34:3.306646e-01):1.116373e-01):2.006984e-02,23:1.008791e-01):2.124852e-01):4.631884e-01):6.972078e-01,1:8.001921e-01);
   tree gen.4177000 = [&U] (((19:1.182730e+00,(21:6.998375e-02,22:9.390378e-02):7.669821e-01):4.730561e-01,(((((8:3.800348e-01,(4:3.553820e-01,(5:3.816518e-01,(7:1.090163e-01,2:9.328440e-02):2.748309e-01):7.528965e-02):6.026964e-02):1.623819e-01,12:6.031825e-01):5.756703e-02,11:5.306636e-01):2.266950e-01,(10:5.447857e-01,(9:4.822560e-01,((15:5.987223e-02,3:1.144524e-01):2.768104e-01,6:3.910527e-01):2.071188e-01):3.066477e-01):1.547065e-01):4.742689e-01,((14:1.236762e+00,13:8.190710e-01):4.685800e-01,(27:9.308679e-01,((18:1.264434e-01,17:6.883385e-02):3.582354e-01,16:5.678394e-01):3.704084e+00):1.647942e-02):2.241227e-01):5.580317e-01):1.364210e-01,((34:1.531969e-01,(((23:8.015732e-02,(25:7.142703e-02,26:4.580975e-03):1.798573e-01):1.152912e-01,((30:1.930555e-02,33:2.110128e-01):1.827728e-01,29:2.560408e-01):7.736948e-02):3.616415e-02,(31:1.083330e+00,((28:4.531651e-01,32:7.150475e-01):6.967290e-02,24:2.039173e-01):2.595515e-02):1.082436e-01):1.988478e-01):2.634449e-02,(35:1.249480e+00,20:9.898871e-01):1.406501e-01):7.599630e-01,1:9.445269e-01);
   tree gen.4177500 = [&U] ((((22:5.458479e-02,21:1.220016e-01):8.466174e-01,19:1.069642e+00):4.765031e-01,(((((6:3.405802e-01,(15:5.308221e-02,3:1.174648e-01):3.018920e-01):1.634281e-01,9:4.798463e-01):3.067502e-01,10:6.020290e-01):6.523043e-02,((12:6.182501e-01,((((7:9.433712e-02,2:1.101975e-01):3.336938e-01,5:2.753404e-01):6.917681e-02,4:4.143056e-01):5.662721e-02,8:3.692137e-01):1.552730e-01):7.459676e-02,11:4.716792e-01):2.577130e-01):4.663697e-01,((13:7.293693e-01,14:1.071030e+00):5.563078e-01,(((17:6.790259e-02,18:1.302266e-01):2.212963e-01,16:7.528478e-01):3.780684e+00,27:1.884633e+00):4.448049e-02):2.320309e-01):4.081993e-01):1.617957e-01,(((34:2.203552e-01,33:5.739711e-01):1.424051e-02,((30:3.206101e-01,29:3.953360e-01):2.215671e-01,(((23:2.006964e-01,24:7.577453e-02):5.046124e-02,(28:3.764418e-01,(32:7.958666e-01,31:5.889250e-01):2.438008e-01):2.008538e-01):1.771473e-01,(25:2.355854e-02,26:2.621236e-04):4.858438e-01):4.850573e-02):2.126181e-03):5.288645e-01,(35:5.664116e-01,20:1.507845e+00):3.382887e-01):6.305824e-01,1:1.077881e+00);
   tree gen.4178000 = [&U] ((((22:5.308805e-02,21:1.186562e-01):8.234027e-01,19:1.040312e+00):4.634371e-01,(((((6:3.312413e-01,(15:3.684332e-02,3:1.142438e-01):2.311036e-01):2.381295e-01,9:4.666887e-01):2.983389e-01,10:5.855210e-01):1.215969e-01,((12:6.012973e-01,((((7:9.175034e-02,2:7.903095e-02):3.245438e-01,5:2.692731e-01):6.727994e-02,4:4.029451e-01):5.507446e-02,8:3.590896e-01):1.629895e-01):6.269217e-02,11:4.587455e-01):2.506463e-01):3.873490e-01,((13:7.184069e-01,14:1.041662e+00):5.563497e-01,(27:6.377661e-01,((17:9.075844e-02,18:1.266557e-01):2.546475e-01,16:7.322042e-01):3.677015e+00):1.863804e-01):8.357737e-02):4.829792e-01):1.573592e-01,((((30:3.140603e-01,29:2.529318e-01):2.096843e-01,(34:2.158287e-01,33:5.195781e-02):5.257417e-01):3.849532e-03,((23:1.006027e-01,24:1.937129e-01):5.912518e-02,((28:3.661196e-01,(25:6.523852e-02,26:3.623174e-04):6.295691e-02):8.008267e-03,(32:4.355710e-01,31:5.727763e-01):2.554724e-01):2.849000e-01):1.060713e-01):3.022368e-01,(35:4.117986e-01,20:9.413748e-01):4.157792e-01):5.699009e-01,1:1.048325e+00);
   tree gen.4178500 = [&U] (((((10:6.148208e-01,(9:5.241674e-01,(6:3.368134e-01,(3:1.042656e-01,15:8.406694e-02):3.249493e-01):3.034367e-01):2.713166e-01):9.933727e-02,((((((7:1.051542e-01,2:8.402146e-02):3.165540e-01,5:3.111754e-01):1.275813e-01,4:3.390918e-01):3.020956e-02,8:4.071131e-01):1.877164e-01,12:5.787505e-01):1.044884e-01,11:5.316313e-01):3.172024e-01):4.126950e-01,((27:9.464100e-01,(16:6.454234e-01,(18:1.366789e-01,17:8.859525e-02):3.178365e-01):4.570820e+00):1.108948e-01,(13:8.051839e-01,14:1.212079e+00):4.353486e-01):2.793106e-01):6.141791e-01,(19:1.196107e+00,(22:3.374752e-02,21:1.089895e-01):8.333192e-01):6.267328e-01):1.573186e-01,((((((26:3.223646e-03,25:4.406697e-02):3.832683e-01,(29:1.228144e-01,30:1.804683e-01):2.081201e-02):8.082810e-02,((28:4.341575e-01,(31:8.269358e-01,32:6.719858e-01):1.933696e-01):1.903877e-01,(23:1.999978e-01,(24:1.406749e-01,34:5.227700e-01):5.759698e-02):1.134101e-01):2.477579e-01):3.028766e-01,33:7.565345e-01):1.431543e-01,20:1.067105e+00):5.139059e-01,35:9.683925e-01):2.351179e-01,1:8.470393e-01);
   tree gen.4179000 = [&U] ((((22:1.127907e-01,21:6.200894e-02):7.384394e-01,19:1.110313e+00):5.710095e-01,(((((17:9.906081e-02,18:1.268679e-01):3.542224e-01,16:6.433533e-01):4.084732e+00,27:8.884243e-01):3.585749e-01,(13:8.446615e-01,14:1.238583e+00):4.594717e-01):1.874851e-01,(((((3:1.114016e-01,15:6.268548e-02):2.615843e-01,6:3.968218e-01):1.879551e-01,9:6.489734e-01):2.816669e-01,10:6.062267e-01):1.288066e-01,((12:6.472124e-01,11:4.652478e-01):9.081393e-02,(((5:3.915897e-01,(7:9.435450e-02,2:8.009488e-02):3.152608e-01):6.889760e-02,4:3.842112e-01):5.312291e-02,8:3.883892e-01):1.715973e-01):3.425202e-01):4.206291e-01):6.315533e-01):2.678522e-01,(((((33:1.964780e-01,(30:1.797717e-01,29:2.232145e-01):3.790446e-02):2.991194e-01,(((26:2.616149e-02,(25:2.092903e-03,24:2.306870e-01):3.078777e-02):1.135650e-01,(31:9.992653e-01,(28:2.769201e-01,32:7.092415e-01):2.869205e-02):1.184238e-01):1.137503e-01,23:2.614759e-01):2.052028e-02):8.014992e-02,34:4.490931e-01):9.514339e-02,20:1.140882e+00):2.461127e-01,35:5.641984e-01):7.042461e-01,1:9.501435e-01);
   tree gen.4179500 = [&U] ((((22:9.076794e-02,21:8.716724e-02):6.617247e-01,19:1.088100e+00):6.690220e-01,((((13:6.889210e-01,14:1.097825e+00):4.928034e-01,27:1.633937e+00):9.070615e-02,((17:8.695924e-02,18:1.243298e-01):3.471358e-01,16:6.072579e-01):4.003012e+00):1.833408e-01,(((((3:1.091729e-01,15:6.143138e-02):2.563510e-01,6:3.888829e-01):1.638752e-01,9:6.359899e-01):3.091444e-01,10:5.940984e-01):1.224253e-01,(12:6.617006e-01,(((5:3.837554e-01,((7:9.246682e-02,2:7.849249e-02):3.089536e-01,4:4.256712e-01):4.667270e-02):3.810012e-02,8:3.806190e-01):1.681643e-01,11:4.874262e-01):8.547318e-02):2.639947e-01):3.420239e-01):4.825217e-01):2.624935e-01,(((((((32:8.234358e-01,31:9.792737e-01):6.224136e-02,28:2.593322e-01):1.334124e-01,23:2.122024e-01):1.686890e-01,(26:1.115382e-02,(25:3.412061e-03,24:8.755551e-02):1.082494e-02):1.380826e-01):2.010975e-02,(34:1.984319e-01,(30:1.761752e-01,(33:1.840098e-01,29:3.359889e-01):1.195042e-02):2.331239e-01):4.403254e-02):2.233696e-01,20:1.081826e+00):2.840015e-01,35:6.685592e-01):5.972552e-01,1:9.311347e-01);
   tree gen.4180000 = [&U] ((((22:9.101236e-02,21:1.188642e-01):6.635066e-01,19:1.091030e+00):6.708236e-01,((27:1.282202e+00,((13:7.005763e-01,14:1.100781e+00):5.162167e-01,((17:8.719340e-02,18:1.402075e-01):3.480705e-01,16:6.088931e-01):4.013791e+00):1.075084e-02):2.040152e-01,(((((3:1.094669e-01,15:6.159681e-02):2.570413e-01,6:3.869215e-01):1.989203e-01,9:6.377025e-01):2.771164e-01,10:5.956982e-01):1.365685e-01,(((8:3.731991e-01,(4:4.268174e-01,((7:9.277456e-02,2:1.015900e-01):3.122305e-01,5:3.847888e-01):4.140364e-02):7.650912e-02):1.653285e-01,12:6.634824e-01):8.220253e-02,11:4.887387e-01):2.647056e-01):3.429449e-01):4.543675e-01):1.103687e-01,(((((26:1.684805e-02,(25:4.124858e-02,24:3.814224e-01):2.334814e-02):1.616442e-01,(((32:8.256532e-01,31:7.475972e-01):1.896139e-01,28:2.592135e-01):1.786243e-01,23:2.127738e-01):4.244011e-02):1.993280e-02,(29:3.674646e-01,((30:8.629894e-02,34:6.585886e-03):2.184609e-02,33:9.930694e-02):1.132442e-01):2.608410e-01):3.014164e-01,20:1.131226e+00):1.954393e-01,35:6.087437e-01):5.988635e-01,1:9.336421e-01);
   tree gen.4180500 = [&U] ((((22:1.663754e-01,21:5.106253e-02):6.026957e-01,19:1.014846e+00):6.239815e-01,(((((17:8.110489e-02,18:1.304171e-01):3.237656e-01,16:5.663755e-01):3.733517e+00,(13:6.623083e-01,14:1.023916e+00):4.596727e-01):8.412770e-02,27:1.120670e+00):2.160118e-01,(((((3:1.018231e-01,15:5.561573e-02):2.390927e-01,6:3.599037e-01):1.850302e-01,9:5.931732e-01):2.577660e-01,10:5.541020e-01):1.920609e-01,(((8:3.471395e-01,(4:3.881584e-01,((7:8.629632e-02,2:1.033682e-01):2.904282e-01,5:3.579199e-01):5.893620e-02):7.116666e-02):2.186525e-01,12:6.171530e-01):7.646251e-02,11:4.457183e-01):2.462218e-01):3.447500e-01):4.226401e-01):2.905659e-01,(((((26:1.986847e-02,(24:1.248233e-01,25:3.864817e-02):1.186100e-02):1.496927e-01,(((32:4.386880e-01,31:6.953942e-01):1.912029e-01,28:2.910918e-01):1.007963e-01,23:7.597606e-02):1.184686e-01):3.264710e-02,(29:1.440501e-01,((30:3.313729e-02,33:1.721455e-01):3.990087e-02,34:1.102764e-02):8.250909e-02):1.961320e-01):3.001386e-01,20:1.052235e+00):7.141961e-01,35:1.043485e+00):1.901967e-01,1:8.684480e-01);
   tree gen.4181000 = [&U] (((19:1.187799e+00,(21:4.298361e-02,22:1.327665e-01):5.614570e-01):6.937780e-01,(((13:6.922552e-01,14:1.151193e+00):7.045711e-01,((((12:5.477942e-01,(11:5.162653e-01,((((2:1.098174e-01,7:8.922170e-02):3.027279e-01,5:3.198666e-01):6.104970e-02,4:3.573097e-01):9.168592e-02,8:3.546328e-01):1.865613e-01):9.043482e-02):2.863624e-01,10:6.207413e-01):7.700468e-02,(((15:4.486168e-02,3:1.067233e-01):2.755239e-01,6:3.940174e-01):2.012038e-01,9:5.076940e-01):2.638748e-01):3.540617e-01,27:1.890908e+00):6.623447e-02):2.111471e-01,(16:4.851455e-01,(18:1.767146e-01,17:3.756244e-02):4.145368e-01):4.257328e+00):2.599898e-01):1.388106e-01,((((29:1.601382e-01,((33:2.419058e-01,30:3.067616e-02):9.293965e-02,34:1.701894e-01):9.646996e-03):1.625126e-01,23:2.243276e-01):1.344989e-02,(((25:2.021926e-02,26:5.256784e-03):1.152708e-01,((24:1.681504e-02,32:4.880216e-01):2.316382e-01,28:2.983428e-01):6.691603e-02):1.649687e-02,31:1.131231e+00):1.766655e-01):3.981698e-01,(35:2.285127e-01,20:5.591549e-01):5.819697e-01):7.791382e-01,1:9.678560e-01);
   tree gen.4181500 = [&U] ((((22:6.280340e-02,21:7.638128e-02):8.261074e-01,19:1.048233e+00):6.028302e-01,(((((17:7.890669e-02,18:1.454859e-01):3.197305e-01,16:5.082299e-01):3.584896e+00,27:9.405195e-01):2.479591e-01,(13:7.193824e-01,14:1.057602e+00):5.853054e-01):2.223794e-01,(((((3:1.051730e-01,15:5.744545e-02):3.164967e-01,6:3.161881e-01):1.813576e-01,9:6.126882e-01):2.662464e-01,10:5.723316e-01):1.664187e-01,((12:6.309068e-01,11:4.603821e-01):7.824574e-02,(8:3.585602e-01,((5:3.766926e-01,(7:9.011051e-02,2:9.413320e-02):3.026365e-01):5.898967e-02,4:3.343428e-01):7.151868e-02):1.918497e-01):2.318736e-01):3.560920e-01):4.370102e-01):2.058012e-01,((((((29:2.453464e-01,33:1.689878e-01):9.630525e-02,(30:1.098970e-01,34:1.350919e-01):1.227990e-01):1.504338e-01,((32:6.655916e-01,31:8.302203e-01):7.391143e-02,((28:2.794772e-01,24:1.164380e-01):9.015691e-02,(25:2.503066e-02,26:2.624055e-02):1.725028e-01):1.156684e-01):1.929990e-01):4.254858e-02,23:1.680169e-01):4.446434e-01,20:1.086853e+00):5.986367e-01,35:7.982322e-01):1.439221e-01,1:9.309491e-01);
   tree gen.4182000 = [&U] ((((22:7.059187e-02,21:6.094386e-02):7.574129e-01,19:1.195976e+00):5.689095e-01,(((((17:6.773488e-02,18:1.415348e-01):3.437051e-01,16:6.279232e-01):4.030567e+00,27:1.101933e+00):5.064710e-02,(13:7.727802e-01,14:1.212299e+00):4.093516e-01):2.169510e-01,((((6:3.636774e-01,(15:8.234501e-02,3:9.969298e-02):2.707887e-01):2.300768e-01,9:4.803051e-01):2.491331e-01,10:5.432335e-01):1.045938e-01,(((((7:1.120841e-01,2:8.390576e-02):2.786686e-01,5:3.823658e-01):6.257052e-02,4:4.006521e-01):4.892834e-02,8:4.077095e-01):1.765394e-01,(12:6.640788e-01,11:5.047125e-01):3.551427e-02):2.794931e-01):4.183432e-01):5.186690e-01):1.583900e-01,((((((26:6.335544e-03,25:7.120898e-02):8.147705e-03,(31:7.981621e-01,32:6.571610e-01):6.067835e-02):1.229099e-01,(24:3.127425e-01,28:2.967216e-01):1.035108e-01):1.467292e-01,((29:1.184666e-01,34:1.310658e-01):7.937090e-03,30:2.256969e-01):2.210516e-01):7.851094e-02,(33:2.976570e-01,23:1.738608e-02):1.099065e-01):4.572240e-01,(35:1.233494e-01,20:1.183065e-01):9.625503e-01):7.147131e-01,1:7.408183e-01);
   tree gen.4182500 = [&U] ((((22:3.140320e-02,21:7.099721e-02):7.747261e-01,19:1.223314e+00):5.819138e-01,(((27:1.127122e+00,(13:7.904446e-01,14:1.096910e+00):3.430129e-01):1.781109e-01,((17:6.928318e-02,18:1.640705e-01):3.608900e-01,16:5.851903e-01):4.122698e+00):2.597325e-01,((((6:3.719905e-01,(15:8.422727e-02,3:1.019718e-01):2.296018e-01):1.889658e-01,9:4.912840e-01):3.296366e-01,10:5.186932e-01):1.072071e-01,(11:5.162493e-01,(12:6.707939e-01,((((7:1.068697e-01,2:8.582370e-02):2.994642e-01,5:3.911060e-01):6.400078e-02,4:3.212133e-01):5.759381e-02,8:4.170290e-01):1.836180e-01):7.158063e-02):2.522243e-01):4.279058e-01):5.305249e-01):1.671940e-01,(((24:3.876378e-01,((((31:7.006188e-01,25:4.503041e-02):1.506824e-02,26:1.353958e-03):7.487304e-02,32:6.721825e-01):1.569963e-01,28:3.282518e-01):1.881445e-01):2.962443e-02,((33:3.044609e-01,23:1.155539e-01):7.862700e-02,((34:6.320487e-02,29:2.108357e-01):1.232296e-01,30:1.500076e-01):5.943137e-02):1.284160e-01):4.676754e-01,(35:2.871747e-01,20:4.908059e-01):2.998022e-01):7.107756e-01,1:7.577522e-01);
   tree gen.4183000 = [&U] (((((13:6.240845e-01,14:1.107201e+00):5.023168e-01,(27:6.588526e-01,(16:6.791110e-01,(18:1.283788e-01,17:9.752498e-02):1.690770e-01):3.919732e+00):3.837272e-01):2.077216e-01,((10:5.664837e-01,(9:6.254479e-01,(6:3.608323e-01,(3:1.269271e-01,15:6.312320e-02):2.435102e-01):1.667620e-01):2.648778e-01):9.821020e-02,((((((7:9.958450e-02,2:8.887163e-02):3.423705e-01,5:3.717975e-01):8.420865e-02,4:3.404534e-01):7.464239e-02,8:3.453922e-01):1.574670e-01,11:5.325861e-01):1.385256e-01,12:5.465346e-01):2.223163e-01):3.442485e-01):2.981727e-01,(19:1.112480e+00,(22:8.492330e-02,21:1.148326e-01):6.163118e-01):7.299481e-01):1.759998e-01,(35:1.022878e+00,(20:1.243174e+00,((33:5.970882e-01,((29:1.667231e-01,30:1.503551e-01):1.948737e-01,(25:4.841115e-02,26:1.981030e-02):3.194386e-01):6.661633e-02):3.215353e-02,((28:3.836492e-01,((31:9.273055e-01,32:6.659210e-01):6.984522e-02,24:1.348055e-01):2.350045e-01):7.924997e-02,(23:6.044596e-02,34:3.562649e-01):2.112549e-01):2.420557e-02):2.712177e-01):2.987387e-02):8.393125e-01,1:9.834991e-01);
   tree gen.4183500 = [&U] ((((22:8.485328e-02,21:7.340560e-02):7.947956e-01,19:1.215207e+00):5.531980e-01,(((((17:4.777855e-02,18:1.632702e-01):3.570301e-01,16:6.003498e-01):3.594404e+00,(13:7.635019e-01,14:1.125326e+00):4.361125e-01):1.689745e-01,((((6:3.706772e-01,(15:9.222398e-02,3:1.046134e-01):2.355497e-01):2.526520e-01,9:4.956591e-01):2.621085e-01,10:6.500682e-01):1.714912e-01,(12:6.881710e-01,(11:5.296229e-01,((((7:1.098306e-01,2:8.804699e-02):3.213227e-01,4:4.509533e-01):3.198944e-02,5:3.508810e-01):6.722384e-02,8:4.278322e-01):1.497258e-01):5.967902e-02):2.670937e-01):3.574621e-01):1.129341e-01,27:1.709891e+00):3.216351e-01):9.998426e-02,(((23:3.093776e-01,(28:2.669506e-01,(26:4.452121e-03,((24:3.262298e-01,(32:6.627069e-01,31:7.516834e-01):2.927080e-01):1.263137e-02,25:2.322870e-02):8.073166e-02):1.254439e-02):1.396696e-01):5.589181e-03,((30:2.762804e-01,(33:1.701411e-01,29:1.006301e-01):1.030588e-01):1.546812e-01,34:1.690904e-01):1.654742e-01):5.089039e-01,(35:7.533640e-01,20:7.515055e-01):6.882513e-01):7.291885e-01,1:1.052371e+00);
   tree gen.4184000 = [&U] ((((((24:1.066067e-01,28:2.431118e-01):9.147409e-02,((25:3.668852e-02,26:4.065451e-03):1.328188e-02,(32:7.003866e-01,31:7.487271e-01):1.917527e-01):9.598993e-02):1.692846e-01,((29:1.699238e-01,23:3.410325e-02):1.438377e-01,30:2.830736e-01):1.287985e-01):9.561277e-02,(33:4.986796e-01,34:1.074844e-02):1.068492e-01):4.863617e-01,(20:4.623560e-01,35:2.437677e-01):9.630840e-01):5.109270e-01,(((((18:1.465692e-01,17:6.719861e-02):5.174494e-01,16:4.641003e-01):3.833805e+00,(13:6.581694e-01,14:1.270581e+00):5.849397e-01):2.629975e-01,((10:5.756813e-01,(9:5.077911e-01,(((15:8.442825e-02,3:1.120800e-01):1.721390e-01,27:1.289081e+00):8.763668e-02,6:4.052413e-01):2.468777e-01):2.911258e-01):1.318678e-01,(12:5.680709e-01,(11:5.402198e-01,((((7:9.801323e-02,2:8.688079e-02):3.360678e-01,5:3.793033e-01):3.489521e-02,4:4.411884e-01):7.231906e-02,8:3.635166e-01):2.025240e-01):6.526890e-02):1.932787e-01):4.521622e-01):4.648423e-01,((21:1.031281e-01,22:1.260140e-01):6.798529e-01,19:1.093211e+00):5.157488e-01):2.938929e-01,1:8.765371e-01);
   tree gen.4184500 = [&U] ((35:6.257551e-01,(20:1.242588e+00,(((23:2.659322e-02,34:3.149962e-01):1.189871e-01,(30:1.113345e-01,(33:1.144805e-01,29:9.446952e-02):1.304884e-01):4.152919e-02):2.008179e-01,((26:1.122440e-02,(25:7.529426e-03,(32:7.733029e-01,31:1.017219e+00):3.293258e-02):2.121774e-02):5.683562e-02,(28:2.012448e-01,24:7.590310e-02):2.316720e-01):7.303910e-02):3.166073e-01):1.399433e-01):9.368643e-01,(((22:9.105290e-02,21:8.218281e-02):7.046455e-01,19:1.091450e+00):4.977985e-01,(((11:5.483541e-01,((8:4.140085e-01,(4:4.073579e-01,((7:9.218823e-02,2:9.901591e-02):3.191913e-01,5:3.740130e-01):6.377202e-02):6.929231e-02):1.867591e-01,12:6.033595e-01):4.707042e-02):2.899375e-01,(10:5.521893e-01,(((15:9.610157e-02,3:7.599350e-02):2.866361e-01,(6:1.674284e-01,27:1.246395e+00):2.752020e-01):2.330528e-01,9:5.983896e-01):2.243720e-01):1.264783e-01):3.589413e-01,((16:8.944569e-01,(18:1.721670e-01,17:7.428001e-02):8.707249e-02):3.823009e+00,(14:1.217816e+00,13:7.760568e-01):4.957061e-01):2.844106e-01):4.840340e-01):1.673725e-01,1:7.451031e-01);
   tree gen.4185000 = [&U] ((((((13:6.963642e-01,14:1.148963e+00):3.967807e-01,(16:6.571541e-01,(18:1.230776e-01,17:8.938363e-02):2.334045e-01):3.747104e+00):1.022738e-02,27:1.525099e+00):2.552586e-01,((10:5.114730e-01,(9:5.239261e-01,(6:3.711514e-01,(3:1.032754e-01,15:7.745537e-02):2.412189e-01):2.040032e-01):2.427659e-01):2.168926e-01,(11:5.169295e-01,((((5:3.358164e-01,(7:1.117102e-01,2:6.882172e-02):2.747046e-01):4.972440e-02,4:2.755812e-01):1.108437e-01,8:4.115746e-01):1.499620e-01,12:6.263109e-01):6.337508e-02):1.907406e-01):3.426669e-01):4.481409e-01,(19:1.126476e+00,(22:2.959466e-02,21:1.166776e-01):7.817890e-01):5.645798e-01):1.893669e-01,((20:1.031343e+00,((23:3.149687e-01,(28:2.505318e-01,((31:7.019739e-01,32:7.200270e-01):2.037651e-01,24:1.386677e-01):2.052912e-02):1.665746e-01):9.818921e-02,((33:1.177351e-01,34:1.248465e-02):2.635122e-01,(30:1.613591e-01,(29:1.823800e-01,(25:6.023346e-02,26:5.822141e-03):2.990728e-01):3.629351e-01):1.678157e-01):1.708789e-01):1.882697e-01):1.926322e-01,35:5.117303e-01):4.649421e-01,1:9.276310e-01);
   tree gen.4185500 = [&U] (((((27:1.609211e+00,(16:6.933971e-01,(18:1.298655e-01,17:1.205627e-01):2.466687e-01):3.953763e+00):3.637380e-04,(13:6.883114e-01,14:1.212330e+00):4.526777e-01):2.527672e-01,((10:5.396815e-01,(9:5.528213e-01,(6:3.940710e-01,(3:1.048833e-01,15:8.172715e-02):2.545224e-01):1.937624e-01):2.561548e-01):2.288545e-01,(11:5.556169e-01,(((4:3.930084e-01,(5:3.543372e-01,(7:1.200498e-01,2:7.261734e-02):3.100129e-01):7.381363e-02):9.230426e-02,8:4.342735e-01):1.582326e-01,12:6.608529e-01):6.687031e-02):2.012602e-01):3.615655e-01):5.326532e-01,(19:1.188603e+00,(22:6.632067e-02,21:1.231126e-01):8.249058e-01):5.957172e-01):1.998108e-01,((20:4.677520e-01,35:5.803144e-01):5.699463e-01,((23:3.308541e-01,(28:4.696108e-01,((24:1.345833e-01,32:7.597375e-01):1.090309e-01,31:9.849851e-01):2.879676e-02):9.799848e-02):1.454077e-01,((30:1.456414e-01,29:2.148412e-01):1.128841e-01,(34:1.584809e-01,((25:3.168638e-02,26:2.635357e-03):8.846852e-02,33:2.367740e-01):1.134857e-01):9.275621e-02):1.831995e-01):4.460279e-01):5.148769e-01,1:9.787912e-01);
   tree gen.4186000 = [&U] ((((((31:7.653155e-01,24:3.135958e-01):8.042211e-02,32:7.345473e-01):1.886146e-01,(28:7.077902e-02,(26:1.444894e-04,25:7.721955e-02):3.461834e-02):2.898207e-01):8.747907e-02,(23:2.517042e-01,((33:3.092415e-01,30:2.057704e-01):1.245298e-01,(34:5.123210e-01,29:1.508375e-01):5.598500e-02):3.373681e-02):1.224918e-02):4.168670e-01,(20:7.157474e-01,35:7.115253e-01):3.168485e-01):6.158610e-01,(((((18:1.519112e-01,17:7.803406e-02):4.061913e-01,16:5.513847e-01):4.094232e+00,(13:7.606258e-01,14:1.253264e+00):3.535500e-01):3.541608e-01,((10:5.678352e-01,(9:6.342910e-01,(((15:7.791688e-02,3:8.505264e-02):1.864305e-01,27:2.449977e+00):1.243248e-01,6:3.997182e-01):1.518017e-01):2.573825e-01):1.407465e-01,(11:4.803015e-01,((((4:3.654782e-01,(7:9.372069e-02,2:9.578210e-02):2.883319e-01):6.181814e-02,5:3.442499e-01):1.124925e-01,8:3.881882e-01):2.067581e-01,12:5.808937e-01):6.489347e-02):2.673559e-01):3.185781e-01):5.607823e-01,((21:8.419491e-02,22:7.942125e-02):6.853697e-01,19:9.549218e-01):7.279128e-01):1.790564e-01,1:8.636402e-01);
   tree gen.4186500 = [&U] (((((27:1.774326e+00,(16:6.346551e-01,(18:9.036542e-02,17:1.103491e-01):2.391846e-01):3.373750e+00):3.597399e-01,(13:8.236585e-01,14:1.109626e+00):4.569684e-01):2.101974e-01,((10:5.780146e-01,(9:5.059884e-01,(6:3.268043e-01,(3:9.599802e-02,15:7.480352e-02):2.513795e-01):2.229943e-01):2.295079e-01):1.474747e-01,(11:4.619023e-01,(((((7:1.065936e-01,2:8.990119e-02):2.978311e-01,5:2.928933e-01):9.292519e-02,4:3.352722e-01):5.297869e-02,8:3.547771e-01):1.699859e-01,12:6.048679e-01):7.833941e-02):2.776258e-01):3.217924e-01):4.367879e-01,(19:1.025297e+00,(22:4.870392e-02,21:1.117416e-01):7.061657e-01):6.277689e-01):2.497285e-01,((20:1.088361e+00,(((((34:2.422793e-02,33:1.663598e-01):8.922559e-02,29:1.648958e-01):5.463299e-03,30:2.182436e-01):2.118336e-01,(23:2.408641e-01,(24:2.604943e-01,((32:4.239042e-01,31:7.526498e-01):1.075294e-01,28:4.209334e-01):9.687106e-02):1.342626e-01):1.401914e-02):4.900908e-02,(25:4.284528e-02,26:1.268467e-02):1.883099e-01):2.620004e-01):3.179394e-01,35:8.486337e-01):3.874814e-01,1:8.958717e-01);
   tree gen.4187000 = [&U] ((((((28:5.047079e-01,(24:1.608832e-01,(26:3.598445e-03,(32:7.587796e-01,(31:8.643322e-01,25:1.451401e-02):1.469238e-02):2.160000e-02):6.763881e-03):5.086014e-02):1.846521e-01,((30:3.194838e-01,29:3.712095e-01):8.164342e-02,23:6.621844e-02):1.081055e-01):1.773536e-02,(34:2.024934e-01,33:2.250283e-01):2.308740e-01):4.721849e-01,20:1.265864e+00):2.029983e-01,35:7.625498e-01):6.016927e-01,(((22:7.167691e-02,21:6.604643e-02):6.574410e-01,19:1.226988e+00):5.903058e-01,((((8:4.148389e-01,(((7:8.290908e-02,2:1.203963e-01):3.546272e-01,5:2.956873e-01):1.081452e-01,4:3.618144e-01):7.106685e-02):1.316709e-01,(11:4.618653e-01,12:6.511811e-01):7.367870e-02):3.930895e-01,(10:5.959552e-01,(((15:6.935947e-02,3:1.096565e-01):2.754630e-01,(6:2.605396e-01,27:1.622294e+00):8.490604e-02):1.561592e-01,9:5.528168e-01):2.519427e-01):1.514735e-01):3.245841e-01,((16:7.210846e-01,(18:1.440012e-01,17:7.294008e-02):2.036624e-01):4.126017e+00,(14:1.193956e+00,13:8.534169e-01):3.075181e-01):4.571525e-01):5.435435e-01):2.590149e-01,1:8.041591e-01);
   tree gen.4187500 = [&U] (((((27:1.893450e+00,(16:8.111239e-01,(18:1.053417e-01,17:1.177576e-01):2.552428e-01):3.691801e+00):5.211829e-01,(13:8.789567e-01,14:1.198330e+00):5.154561e-01):1.747878e-01,((10:6.168209e-01,(9:5.399590e-01,(6:3.487450e-01,(3:1.024431e-01,15:7.982563e-02):3.282288e-01):2.002488e-01):2.449165e-01):1.158508e-01,(11:5.532489e-01,(12:6.267394e-01,((((7:9.987348e-02,2:9.691616e-02):3.551096e-01,5:3.125573e-01):9.916393e-02,4:3.483549e-01):5.008871e-02,8:3.675253e-01):1.548026e-01):9.349165e-02):2.383608e-01):4.680626e-01):4.836837e-01,(19:1.094133e+00,(22:7.475929e-02,21:3.000772e-02):7.902726e-01):6.727890e-01):2.197055e-01,((20:1.118779e+00,((28:4.213750e-01,((32:4.396509e-01,31:8.031806e-01):4.028602e-01,(24:1.883595e-01,(25:1.258868e-02,26:1.313088e-02):1.690987e-01):1.732146e-01):2.097533e-02):1.114782e-01,((29:1.499342e-01,((34:8.286800e-02,33:2.894451e-01):6.042352e-02,30:7.840832e-02):1.465739e-01):5.629644e-02,23:1.072570e-01):1.232670e-01):1.673092e-01):4.109784e-01,35:8.455388e-01):5.231250e-01,1:9.553010e-01);
   tree gen.4188000 = [&U] ((35:7.503282e-01,(20:1.045156e+00,((((30:1.337261e-01,(33:2.259669e-01,29:1.821795e-01):1.311274e-02):2.485819e-01,(((26:2.485747e-03,((31:7.123783e-01,32:5.994685e-01):4.204644e-02,25:9.975189e-03):6.441082e-02):1.042803e-01,28:3.528254e-01):1.200814e-01,24:3.306150e-01):1.049533e-02):2.484472e-02,34:3.617529e-01):5.832088e-02,23:1.187044e-01):9.667090e-02):5.085041e-01):4.542476e-01,(((((18:1.234556e-01,17:8.930865e-02):3.211463e-01,16:5.288811e-01):3.318236e+00,(13:7.106204e-01,14:1.170872e+00):3.513509e-01):3.562115e-01,((10:5.672454e-01,(9:5.003175e-01,(((15:7.084057e-02,3:1.051719e-01):2.620442e-01,6:3.547096e-01):3.160420e-02,27:2.701317e+00):1.881539e-01):2.327803e-01):1.208047e-01,(((4:3.414507e-01,((7:8.755926e-02,2:9.576749e-02):2.376658e-01,5:3.178735e-01):7.621550e-02):6.588173e-02,8:3.626677e-01):1.714329e-01,(11:4.449048e-01,12:5.678780e-01):6.227464e-02):2.417863e-01):3.592777e-01):5.393286e-01,((21:1.563582e-01,22:7.475450e-02):7.400340e-01,19:1.001560e+00):4.797196e-01):1.452579e-01,1:8.068624e-01);
   tree gen.4188500 = [&U] (((((27:1.106315e+00,(16:7.713890e-01,(18:1.324490e-01,17:9.415966e-02):1.702159e-01):3.532846e+00):1.063444e+00,(13:8.358988e-01,14:1.139627e+00):4.742560e-01):1.311362e-01,((10:5.127673e-01,(9:4.405570e-01,(6:3.948222e-01,(3:9.742464e-02,15:7.771992e-02):3.121497e-01):1.741526e-01):2.400275e-01):1.399908e-01,((12:5.960370e-01,11:5.410390e-01):1.224834e-01,((((7:1.069617e-01,2:8.083456e-02):3.106357e-01,5:3.095325e-01):6.922596e-02,4:3.312899e-01):6.083617e-02,8:3.495212e-01):1.394791e-01):2.848437e-01):5.005530e-01):5.552227e-01,(19:1.040534e+00,(22:8.270545e-02,21:8.102261e-02):6.683424e-01):5.327823e-01):8.625392e-02,(((((34:1.208066e-01,33:2.818679e-01):2.646557e-02,30:1.542506e-01):8.793948e-02,29:3.900803e-01):1.701009e-01,((23:1.270483e-01,((25:3.624632e-02,24:3.054273e-02):4.398340e-02,26:2.641256e-03):8.929673e-03):1.843511e-01,((32:5.240748e-01,31:7.638349e-01):2.360555e-01,28:2.508790e-01):1.654094e-01):1.280059e-01):1.747729e-01,(35:4.801526e-01,20:1.181180e+00):3.203405e-01):8.333184e-01,1:9.246669e-01);
   tree gen.4189000 = [&U] ((35:5.134525e-01,(20:1.282364e+00,((29:1.914096e-01,(33:2.630106e-01,30:5.101193e-02):1.831230e-01):1.605407e-01,((((28:2.912513e-01,(32:7.035412e-01,31:8.872964e-01):1.426953e-01):1.977725e-01,(23:1.089231e-01,24:3.430252e-01):5.796374e-02):4.941772e-03,(25:1.461067e-02,26:2.579053e-03):1.764065e-01):5.144878e-03,34:3.523333e-01):5.482187e-02):3.109166e-01):6.098067e-01):3.970358e-01,(((((18:1.280897e-01,17:9.266100e-02):3.332011e-01,16:5.966738e-01):3.768237e+00,(13:7.372947e-01,14:1.214822e+00):3.645394e-01):3.243175e-01,((10:6.078548e-01,(9:5.118381e-01,(6:3.680242e-01,(27:2.589121e+00,(15:7.855184e-02,3:1.091197e-01):1.476947e-03):2.312893e-01):2.255959e-01):2.415181e-01):1.841432e-01,(11:5.186570e-01,(12:6.230454e-01,((4:3.631282e-01,((7:9.084594e-02,2:1.042834e-01):3.660841e-01,5:3.163168e-01):7.627585e-02):7.416197e-02,8:3.762810e-01):1.831786e-01):1.150181e-01):2.281151e-01):4.104300e-01):5.595732e-01,((21:5.759810e-02,22:8.127194e-02):7.678123e-01,19:1.074668e+00):5.967698e-01):1.507104e-01,1:8.371492e-01);
   tree gen.4189500 = [&U] ((35:9.366514e-01,(20:1.067668e+00,((29:1.851899e-01,(33:2.685514e-01,30:1.029952e-03):2.068999e-01):1.626551e-01,((26:2.965088e-03,((23:1.923108e-01,(34:9.023568e-01,25:2.932781e-02):1.528077e-03):2.477015e-03,(28:4.266415e-01,(32:7.577592e-01,31:8.080541e-01):1.308464e-01):2.528453e-01):3.763522e-02):2.231582e-02,24:1.732999e-01):1.689184e-01):3.047500e-01):1.952843e-01):5.520539e-01,(((((18:1.297767e-01,17:9.388141e-02):3.375896e-01,16:6.045325e-01):3.817867e+00,(13:7.470054e-01,14:1.230822e+00):3.693407e-01):3.520680e-01,((10:6.158607e-01,(9:5.185794e-01,(6:3.625280e-01,((3:1.105568e-01,27:2.623222e+00):3.428584e-02,15:6.044920e-02):2.531435e-01):2.259408e-01):2.446991e-01):1.798865e-01,(((4:3.203089e-01,(5:3.204829e-01,(7:9.204245e-02,2:9.047754e-02):3.544446e-01):8.027422e-02):7.864592e-02,8:3.812369e-01):1.855912e-01,(11:5.254881e-01,12:6.312513e-01):1.077897e-01):2.246680e-01):3.260105e-01):5.695304e-01,((21:1.197927e-01,22:8.234235e-02):7.779250e-01,19:1.088823e+00):6.046297e-01):1.526954e-01,1:8.481751e-01);
   tree gen.4190000 = [&U] (((20:1.469010e+00,((33:3.540398e-01,((26:3.129312e-02,25:7.410490e-02):2.279642e-01,(29:1.889744e-01,30:1.796568e-01):4.229925e-02):1.931456e-01):6.000845e-02,(((31:1.062834e+00,(28:3.545523e-01,32:6.487895e-01):1.289580e-01):6.540722e-02,34:4.932360e-01):3.916498e-02,(24:2.515369e-01,23:7.734661e-02):2.968678e-02):1.788582e-01):1.294598e-01):4.980367e-01,35:6.562654e-01):3.734602e-01,((19:1.339032e+00,(21:1.000495e-01,22:1.300715e-01):6.402362e-01):6.740058e-01,(((27:1.697554e+00,(14:1.004734e+00,13:6.918391e-01):6.048172e-01):1.416619e-01,(((11:4.888826e-01,12:5.953271e-01):6.743028e-02,(((5:3.177536e-01,(7:1.067088e-01,2:9.406465e-02):2.675821e-01):7.014211e-02,4:3.596560e-01):4.243419e-02,8:3.904654e-01):2.090437e-01):2.573874e-01,(10:5.421348e-01,(9:4.949219e-01,((15:7.539921e-02,3:1.068234e-01):2.959515e-01,6:3.719464e-01):1.876859e-01):2.501573e-01):1.747369e-01):4.136244e-01):1.676357e-01,((18:1.226860e-01,17:8.796681e-02):2.366782e-01,16:6.198719e-01):3.765503e+00):3.641734e-01):1.499645e-01,1:8.603866e-01);
   tree gen.4190500 = [&U] ((((22:4.098038e-02,21:9.201489e-02):7.131863e-01,19:1.179198e+00):5.787696e-01,(((((17:7.948993e-02,18:1.460223e-01):3.702795e-01,16:5.927326e-01):3.624407e+00,27:1.765752e+00):7.962616e-01,(13:7.881031e-01,14:1.173355e+00):5.259836e-01):9.786365e-02,(((((3:1.015090e-01,15:9.619642e-02):2.459471e-01,6:3.595611e-01):2.251116e-01,9:4.904623e-01):2.432360e-01,10:6.129392e-01):1.607715e-01,(11:5.026677e-01,(((((7:9.891995e-02,2:1.107905e-01):2.955597e-01,5:3.959147e-01):9.588194e-02,8:4.321772e-01):3.955251e-02,4:3.531476e-01):2.003223e-01,12:5.945344e-01):4.107598e-02):3.044660e-01):3.199576e-01):4.795803e-01):2.054876e-01,(((35:1.110687e+00,20:6.029959e-01):6.195615e-01,23:1.409744e-01):4.439130e-02,(((25:1.879469e-02,33:3.803540e-01):2.143069e-02,26:2.903894e-02):1.897277e-01,(((30:1.419654e-01,29:2.956292e-01):2.052852e-01,((32:6.760015e-01,31:8.557993e-01):1.522683e-01,(24:4.791968e-02,28:2.811695e-01):2.307095e-01):1.440864e-01):4.987556e-03,34:4.463194e-01):7.315567e-02):1.442754e-01):8.403845e-01,1:1.073322e+00);
   tree gen.4191000 = [&U] ((35:5.059928e-01,((((31:8.817220e-01,32:6.133524e-01):1.496852e-01,24:9.278965e-02):1.773272e-01,(28:3.082770e-01,33:2.186343e-01):1.611207e-01):1.166921e-01,((34:2.516261e-01,(26:1.460026e-02,(20:5.606813e-01,25:1.504837e-02):3.529043e-02):9.702849e-02):2.462029e-01,((23:2.432938e-01,30:3.227729e-01):2.435498e-02,29:2.660780e-01):5.972881e-02):2.313187e-02):4.323596e-01):6.548009e-01,(((22:1.807473e-01,21:1.027597e-02):5.861523e-01,19:9.874365e-01):5.420510e-01,(((12:5.790134e-01,((8:4.006085e-01,(4:3.568679e-01,((7:1.056113e-01,2:1.036043e-01):2.918429e-01,5:3.394297e-01):9.226389e-02):4.500915e-02):1.699745e-01,11:5.242729e-01):1.130895e-01):2.625896e-01,(10:5.981339e-01,(((15:6.688590e-02,3:1.056660e-01):2.583647e-01,(6:1.437073e-01,27:1.192095e+00):2.762001e-01):1.776734e-01,9:5.130124e-01):3.152384e-01):1.500238e-01):3.765599e-01,((16:7.685629e-01,(18:9.495347e-02,17:1.072735e-01):1.926408e-01):4.366460e+00,(14:1.304228e+00,13:6.618018e-01):5.081223e-01):1.832745e-01):3.819651e-01):9.231848e-02,1:1.031512e+00);
   tree gen.4191500 = [&U] ((35:8.686773e-01,(((29:3.207456e-01,(33:4.664753e-01,30:1.113488e-01):6.851752e-02):2.615047e-01,((24:3.074524e-02,23:7.986074e-02):1.569692e-01,(26:1.830864e-02,((28:3.664530e-01,(34:3.204243e-01,(32:7.435884e-01,31:8.368998e-01):1.223348e-01):6.345058e-02):2.286559e-02,25:3.907325e-02):3.857611e-02):1.539871e-01):9.825357e-02):9.976496e-02,20:1.097281e+00):7.945963e-01):4.245872e-01,(((((18:1.135363e-01,17:9.492381e-02):3.056930e-01,16:6.372552e-01):4.024525e+00,(13:7.024950e-01,14:1.297446e+00):3.795658e-01):3.711251e-01,((10:5.438046e-01,(9:5.490180e-01,(6:3.821513e-01,(27:1.336932e+00,(3:1.075474e-01,15:8.855002e-02):1.367894e-01):1.309441e-01):1.947832e-01):3.105906e-01):1.313468e-01,(11:4.808030e-01,(12:6.154089e-01,((5:3.488027e-01,((7:1.043796e-01,2:6.353951e-02):2.879486e-01,4:3.376469e-01):2.766434e-02):8.707133e-02,8:4.251456e-01):1.538289e-01):6.418581e-02):2.631114e-01):3.560445e-01):5.138754e-01,((21:2.612102e-02,22:1.353262e-01):5.243509e-01,19:1.113898e+00):7.029066e-01):2.624984e-01,1:9.803243e-01);
   tree gen.4192000 = [&U] ((((22:1.779085e-01,21:3.054100e-02):6.830145e-01,19:1.081435e+00):5.994218e-01,(((((17:8.683924e-02,18:1.267351e-01):2.566999e-01,16:7.195045e-01):4.095800e+00,27:1.534309e+00):8.939530e-02,(13:7.227645e-01,14:1.078250e+00):4.666736e-01):3.310216e-01,(((((3:9.309328e-02,15:8.822115e-02):2.571866e-01,6:4.605474e-01):1.627000e-01,9:5.820543e-01):2.918103e-01,10:5.621228e-01):2.085765e-01,(((((7:9.957070e-02,2:1.058985e-01):2.964323e-01,5:3.328916e-01):6.983851e-02,4:4.025833e-01):8.177601e-02,8:3.928675e-01):1.243622e-01,(11:5.115036e-01,12:5.826934e-01):1.177516e-01):2.394181e-01):3.534556e-01):4.039442e-01):2.130917e-01,((35:4.860617e-01,20:7.229665e-01):5.103160e-01,(((32:7.243731e-01,31:8.780523e-01):1.284819e-01,(24:2.000355e-01,28:1.732573e-01):1.542246e-01):1.470761e-01,((((25:4.352949e-02,26:2.879350e-02):2.610087e-01,(30:2.106912e-01,29:2.009443e-01):2.057089e-01):1.264666e-02,(33:3.285699e-01,23:4.894911e-02):1.307834e-01):1.454828e-01,34:4.128460e-01):1.585531e-03):4.489562e-01):7.019059e-01,1:8.289467e-01);
   tree gen.4192500 = [&U] (((((13:7.390245e-01,14:1.085653e+00):6.920457e-01,(((12:5.941960e-01,11:5.115159e-01):6.878649e-02,(8:4.147330e-01,(4:3.414592e-01,((7:1.009465e-01,2:7.083349e-02):3.024757e-01,5:3.022010e-01):8.821115e-02):7.959554e-02):1.764475e-01):2.022853e-01,((((15:8.630879e-02,3:1.043833e-01):2.863140e-01,(6:1.225692e-01,27:1.618636e+00):2.111453e-01):2.149798e-01,9:4.960501e-01):2.790737e-01,10:6.223209e-01):1.506049e-01):4.435592e-01):2.379390e-02,(16:6.155758e-01,(18:1.107132e-01,17:8.838176e-02):3.042307e-01):3.947712e+00):3.904505e-01,(19:1.317342e+00,(22:7.948809e-02,21:5.345157e-02):6.725235e-01):6.865054e-01):1.575505e-01,((((28:2.737748e-01,((24:2.643243e-03,23:1.051407e-01):2.172247e-01,34:5.362110e-01):1.030721e-01):1.226531e-01,((25:4.716913e-02,(26:6.166739e-03,31:5.604001e-01):9.467100e-02):3.724011e-01,((30:6.530596e-02,32:1.429561e-01):1.560078e-01,29:1.376893e-01):2.083348e-01):1.095647e-01):6.372067e-02,33:5.741807e-01):2.894635e-01,(35:1.940014e-01,20:6.579728e-01):6.953905e-01):5.866576e-01,1:8.825672e-01);
   tree gen.4193000 = [&U] ((((22:1.034838e-01,21:4.485933e-02):7.981389e-01,19:1.166956e+00):4.822510e-01,(((13:7.588777e-01,14:1.080470e+00):2.927241e-01,(27:1.537469e+00,((17:7.388749e-02,18:1.561587e-01):3.590617e-01,16:6.337143e-01):3.471323e+00):2.976679e-01):4.174709e-01,(((((3:9.328499e-02,15:8.840283e-02):2.577163e-01,6:3.807617e-01):1.713254e-01,9:5.832530e-01):2.992055e-01,10:5.632804e-01):1.685270e-01,(((4:3.401263e-01,(5:3.449055e-01,(7:1.043102e-01,2:9.506160e-02):2.626821e-01):7.214221e-02):6.079886e-02,8:3.936766e-01):1.151065e-01,(11:5.125570e-01,12:5.838934e-01):8.311705e-02):2.371031e-01):4.040143e-01):4.636023e-01):1.443953e-01,((20:1.326139e+00,((34:3.940206e-01,(24:1.812693e-01,((32:6.349375e-01,31:8.139379e-01):1.709433e-01,28:3.609305e-01):3.660447e-02):1.895062e-02):1.237998e-01,((33:5.411594e-01,(23:3.380258e-02,(30:2.089663e-01,29:1.843727e-01):1.526012e-01):5.025831e-02):3.501280e-02,(25:4.539611e-02,26:1.363229e-02):2.597685e-01):6.792766e-02):3.102941e-01):2.549976e-01,35:4.167218e-01):5.093349e-01,1:8.306538e-01);
   tree gen.4193500 = [&U] (((((13:7.274197e-01,14:1.068605e+00):6.811786e-01,(((11:5.711492e-01,(8:4.082205e-01,(4:3.360973e-01,((7:9.515363e-02,2:6.972121e-02):3.036602e-01,5:2.974556e-01):9.552087e-02):7.834566e-02):1.765960e-01):7.725097e-02,12:5.513374e-01):2.339078e-01,((((15:8.247484e-02,3:1.026359e-01):3.130069e-01,(6:4.147091e-02,27:1.593219e+00):2.885591e-01):2.116040e-01,9:4.882607e-01):2.106026e-01,10:6.125488e-01):1.039601e-01):3.895926e-01):3.129727e-01,(16:5.898756e-01,(18:1.214413e-01,17:8.699392e-02):2.994534e-01):4.116267e+00):3.319936e-01,(19:8.112462e-01,(22:6.107311e-02,21:6.196424e-02):7.132610e-01):5.842879e-01):1.207013e-01,((33:6.083255e-01,(28:3.083467e-01,((23:1.172226e-01,(24:1.135601e-01,34:3.613643e-01):1.000464e-01):1.997695e-01,((25:4.779343e-02,(31:5.574012e-01,26:3.651189e-02):4.028002e-03):2.580342e-01,((32:6.789645e-02,29:5.779928e-02):2.005595e-01,30:1.378091e-01):2.459189e-01):1.551361e-01):4.787905e-02):8.454704e-03):5.035726e-01,(35:5.295564e-01,20:1.549219e-02):1.080512e+00):4.282923e-01,1:8.759299e-01);
   tree gen.4194000 = [&U] ((((22:1.406015e-01,21:5.984026e-02):7.435968e-01,19:1.262516e+00):5.359013e-01,((((((3:9.550681e-02,15:9.564202e-02):3.139601e-01,6:3.758634e-01):1.915923e-01,9:6.310148e-01):2.906123e-01,10:5.294842e-01):1.434281e-01,(((5:3.279427e-01,((7:9.708925e-02,2:1.028461e-01):2.976658e-01,4:3.679788e-01):9.261040e-02):5.194561e-02,8:4.259142e-01):1.585384e-01,(11:4.855144e-01,12:6.317077e-01):1.339334e-01):2.744008e-01):3.986315e-01,((13:7.227041e-01,14:1.168948e+00):4.232981e-01,(((17:7.463203e-02,18:1.689463e-01):3.121587e-01,16:7.298367e-01):3.755584e+00,27:1.423458e+00):1.805530e-02):2.124953e-01):5.501178e-01):1.562196e-01,(((33:6.323284e-01,(20:1.458292e+00,23:5.212299e-02):9.927006e-02):9.918341e-03,((30:1.940620e-01,29:3.259620e-01):1.846250e-01,((25:2.885707e-02,26:1.961337e-02):2.356929e-01,(((28:3.826972e-01,24:2.506973e-03):1.359328e-01,(32:6.844900e-01,31:8.016834e-01):2.951336e-01):1.570317e-01,34:4.242744e-01):2.743644e-02):7.830850e-02):1.627804e-02):5.773591e-01,35:1.033176e+00):5.115673e-01,1:9.906641e-01);
   tree gen.4194500 = [&U] (((((24:1.474291e-01,28:2.279948e-01):1.383712e-01,(32:6.767622e-01,31:7.829134e-01):2.829611e-01):1.671395e-01,(((29:2.304478e-01,30:2.834422e-01):5.077116e-02,(((25:4.688021e-02,26:2.764056e-04):4.270682e-01,20:8.294625e-01):7.910237e-02,34:8.244186e-02):4.307657e-02):1.043657e-01,(33:4.811136e-01,23:1.170437e-01):2.412965e-02):9.087647e-02):5.633894e-01,35:9.408999e-01):3.631591e-01,(((22:1.094162e-01,21:6.565367e-02):7.131298e-01,19:9.145888e-01):6.701254e-01,((((12:5.757203e-01,(8:3.838028e-01,(5:3.057274e-01,(4:3.824562e-01,(7:9.032894e-02,2:9.386332e-02):3.128499e-01):5.090098e-02):9.443893e-02):1.388798e-01):5.104429e-02,11:5.028656e-01):2.313105e-01,(10:5.508965e-01,(((15:7.715934e-02,3:1.050172e-01):2.779124e-01,(6:9.498146e-02,27:2.553986e+00):2.992521e-01):1.839788e-01,9:5.700632e-01):2.602000e-01):2.133326e-01):3.562345e-01,((16:6.298451e-01,(18:1.113435e-01,17:9.525211e-02):2.123419e-01):3.877140e+00,(14:1.183502e+00,13:8.222343e-01):4.437849e-01):2.737963e-01):5.735137e-01):1.717469e-01,1:1.098481e+00);
   tree gen.4195000 = [&U] ((((22:8.661134e-02,21:8.576892e-02):7.568215e-01,19:1.098219e+00):4.473621e-01,(((13:7.705116e-01,14:1.121612e+00):5.151798e-01,(((17:6.306766e-02,18:1.388095e-01):5.792338e-01,16:4.142962e-01):4.033807e+00,27:1.411074e+00):3.639855e-01):2.585359e-01,((((6:3.492166e-01,(15:6.219361e-02,3:9.035664e-02):2.816386e-01):1.420043e-01,9:5.469661e-01):2.611114e-01,10:5.424652e-01):1.079272e-01,((12:5.732460e-01,11:5.104720e-01):7.764311e-02,((4:3.643932e-01,((7:9.015904e-02,2:1.135593e-01):2.933356e-01,5:2.727692e-01):9.944915e-02):5.200755e-02,8:3.772698e-01):1.223513e-01):3.341106e-01):4.363790e-01):4.120300e-01):1.704538e-01,(((23:1.105852e-01,((29:7.363024e-02,(30:2.851848e-01,34:1.913960e-01):2.342415e-02):1.439601e-01,((32:6.452832e-01,31:7.684019e-01):4.456230e-02,((24:8.627754e-03,28:1.662403e-01):1.927586e-01,(26:1.671128e-02,25:2.494984e-02):1.831323e-01):1.365770e-02):9.700849e-02):2.990843e-01):1.017845e-01,(33:1.033374e-01,35:3.050558e-01):5.200551e-01):2.038150e-01,20:1.119156e+00):5.414344e-01,1:1.084497e+00);
   tree gen.4195500 = [&U] ((((22:9.468341e-02,21:5.973911e-02):8.156069e-01,19:1.200571e+00):8.087404e-01,(((13:8.423223e-01,14:1.226145e+00):5.725786e-01,(((17:1.021190e-01,18:1.460644e-01):6.332177e-01,16:3.769377e-01):4.418915e+00,27:1.393055e+00):5.708195e-01):2.826312e-01,((((6:4.184283e-01,(15:7.917224e-02,3:1.294646e-01):3.078870e-01):1.460128e-01,9:5.979427e-01):2.854467e-01,10:5.438517e-01):1.238616e-01,((12:6.769516e-01,((4:4.170206e-01,((7:9.432934e-02,2:1.241429e-01):3.000172e-01,5:3.440120e-01):1.087177e-01):6.659094e-02,8:4.124309e-01):1.326701e-01):1.012856e-01,11:5.093945e-01):2.741641e-01):4.457789e-01):4.504308e-01):3.003307e-01,((((((30:2.983799e-01,(29:5.068116e-02,34:2.011292e-01):1.618954e-01):6.060144e-02,23:1.208916e-01):1.142735e-01,((32:9.079356e-01,(24:2.193749e-02,28:4.414165e-01):2.052039e-01):3.869878e-02,31:8.752929e-01):1.246755e-01):2.334726e-02,(26:1.818611e-02,25:4.456199e-02):1.707415e-01):3.151727e-01,(33:3.880884e-01,35:5.647864e-01):2.967418e-01):4.232942e-02,20:1.216739e+00):8.346694e-01,1:8.439593e-01);
   tree gen.4196000 = [&U] (((19:1.160414e+00,(21:1.242550e-01,22:7.650784e-02):7.046500e-01):5.848871e-01,(((13:7.964762e-01,14:1.280388e+00):4.626111e-01,(27:1.909100e+00,(16:5.632817e-01,(18:1.579724e-01,17:5.486038e-02):3.877770e-01):4.182037e+00):6.521282e-02):1.827912e-01,(((((4:4.084350e-01,5:3.056991e-01):4.319096e-02,(2:1.005774e-01,7:8.069167e-02):2.748594e-01):8.982080e-02,8:4.508160e-01):1.509968e-01,(11:4.596251e-01,12:5.496922e-01):7.546994e-02):2.713096e-01,(10:5.589704e-01,(((15:9.111945e-02,3:8.053774e-02):2.486122e-01,6:3.458437e-01):1.889512e-01,9:5.141640e-01):2.324068e-01):1.422340e-01):3.171119e-01):5.397980e-01):1.725936e-01,(((((23:6.999039e-02,34:3.069514e-01):1.555425e-02,((24:1.357094e-01,(32:7.291104e-01,31:6.931538e-01):9.054346e-02):6.437116e-02,28:4.770711e-01):1.411820e-01):1.496157e-01,(29:1.516696e-01,((25:6.454829e-02,26:5.270182e-03):5.081459e-01,(30:2.279901e-01,33:2.198622e-01):7.304284e-02):1.499783e-02):2.402917e-01):1.007526e-01,35:7.707572e-01):9.571156e-02,20:1.050051e+00):7.307695e-01,1:1.010071e+00);
   tree gen.4196500 = [&U] ((35:1.045904e+00,(((((32:8.317000e-01,31:8.226595e-01):1.426352e-01,28:2.979871e-01):1.274669e-01,(24:2.403278e-02,34:4.836735e-02):2.787388e-01):1.176585e-01,(25:5.080580e-02,26:1.421325e-02):2.695669e-01):4.299667e-02,((23:4.961989e-02,(30:1.667735e-01,(29:1.817582e-01,20:1.248466e+00):4.094118e-02):6.965442e-02):7.012195e-02,33:6.989716e-01):3.123787e-02):5.971482e-01):4.535715e-01,((19:1.234609e+00,(21:8.032932e-02,22:6.464775e-02):6.794968e-01):5.731211e-01,(((27:1.121874e+00,(14:1.263912e+00,13:7.583341e-01):4.389973e-01):2.763636e-01,((11:4.829385e-01,((((5:3.308030e-01,(7:9.913244e-02,2:7.318858e-02):2.543499e-01):8.628616e-02,4:3.433012e-01):6.716189e-02,8:4.086776e-01):2.154672e-01,12:5.768920e-01):4.763126e-02):2.494272e-01,(10:5.565813e-01,(9:4.991380e-01,((15:5.437472e-02,3:1.203676e-01):2.133090e-01,6:4.323489e-01):2.123460e-01):2.681004e-01):1.218855e-01):3.221629e-01):1.218606e-01,((18:1.603608e-01,17:4.994220e-02):2.407759e-01,16:6.131809e-01):4.088740e+00):4.158520e-01):1.262403e-01,1:9.859872e-01);
   tree gen.4197000 = [&U] ((35:1.103613e+00,(((25:7.158367e-02,26:4.773577e-03):2.860267e-01,(33:7.375383e-01,(((32:6.334535e-01,31:8.680507e-01):9.387215e-02,28:4.505480e-01):2.421552e-01,(24:6.388032e-02,34:1.130157e-01):2.811966e-01):6.514978e-02):2.394901e-02):1.065578e-02,((29:1.933688e-01,(30:8.118379e-02,20:1.408366e+00):1.084383e-01):1.341269e-01,23:1.111076e-01):3.529826e-02):1.044462e+00):1.592011e-01,((19:1.302730e+00,(21:8.476158e-02,22:6.821477e-02):6.118985e-01):6.566300e-01,((((11:5.095852e-01,((((5:3.490555e-01,(7:1.236710e-01,2:7.722685e-02):2.683839e-01):7.454217e-02,4:3.622433e-01):7.078421e-02,8:4.312269e-01):1.802724e-01,12:6.087227e-01):4.724296e-02):2.733075e-01,(10:5.872913e-01,(9:5.266786e-01,((15:5.264253e-02,3:1.270090e-01):2.250786e-01,6:3.547555e-01):2.240625e-01):2.675646e-01):8.024209e-02):3.825644e-01,((18:1.357342e-01,17:5.269782e-02):2.540610e-01,16:6.470139e-01):4.314341e+00):1.285844e-01,(27:1.183775e+00,(14:1.333649e+00,13:8.001762e-01):4.869537e-01):1.769187e-01):4.387971e-01):1.822694e-01,1:1.040390e+00);
   tree gen.4197500 = [&U] (((((13:6.704402e-01,14:1.071901e+00):3.951767e-01,(16:5.844881e-01,(18:1.552783e-01,17:8.697180e-02):3.316627e-01):3.652109e+00):3.808216e-01,((((8:4.370903e-01,(4:3.818554e-01,((7:7.247539e-02,2:8.934289e-02):2.494280e-01,5:3.290182e-01):6.478725e-02):9.163973e-02):1.680665e-01,12:6.161534e-01):6.714181e-02,11:5.006039e-01):2.278100e-01,((((15:4.119526e-02,3:1.086490e-01):3.215978e-01,(6:1.191340e-01,27:1.342536e+00):2.709431e-01):2.271321e-01,9:5.364016e-01):2.452872e-01,10:5.963380e-01):1.023994e-01):5.185562e-01):3.125506e-01,(19:1.373793e+00,(22:1.063226e-01,21:9.818577e-02):6.308199e-01):7.575331e-01):2.684906e-01,((((((24:3.039444e-02,(26:2.585226e-02,25:6.808661e-02):3.768741e-02):3.189160e-01,31:8.088199e-01):1.811178e-01,((29:2.778073e-01,32:6.065010e-01):9.986632e-03,30:2.839992e-01):9.303283e-02):1.357003e-01,(28:2.006519e-01,33:4.029678e-01):9.888399e-02):1.440002e-01,(34:6.289171e-01,23:1.782965e-01):3.439002e-02):2.300136e-01,(35:2.455682e-01,20:9.388765e-01):4.423563e-01):8.428763e-01,1:8.799077e-01);
   tree gen.4198000 = [&U] ((35:1.083459e+00,((19:1.121995e+00,(21:1.019838e-01,22:1.012983e-01):5.821992e-01):5.736204e-01,(((((12:5.791775e-01,(((5:3.939194e-01,(7:1.176685e-01,2:8.350172e-02):2.553575e-01):7.092417e-02,4:3.446613e-01):8.227973e-02,8:4.102967e-01):1.682925e-01):7.146179e-02,11:4.491352e-01):2.461852e-01,(10:5.587864e-01,(9:5.011156e-01,((15:6.866619e-02,3:1.208445e-01):3.166040e-01,6:3.375369e-01):1.867214e-01):2.997247e-01):8.376788e-02):3.728333e-01,(((18:1.477471e-01,17:7.130048e-02):3.150313e-01,16:6.156102e-01):4.104939e+00,(14:1.268919e+00,13:6.866270e-01):5.835814e-01):1.189051e-01):2.785909e-01,27:1.006956e+00):2.177808e-01):1.042357e-01):3.938093e-02,((20:1.082858e+00,(30:1.043621e-01,29:1.784556e-01):1.570981e-01):3.427736e-02,(((25:5.774055e-02,26:4.525616e-03):1.615451e-02,(33:5.753998e-01,((24:6.077981e-02,34:2.028048e-01):1.448586e-01,((32:6.027080e-01,31:6.448347e-01):2.462096e-01,28:4.020839e-01):1.920080e-01):8.645829e-03):5.725335e-02):1.542631e-01,23:7.965140e-02):1.727018e-02):1.017868e+00,1:9.898935e-01);
   tree gen.4198500 = [&U] ((((22:1.054996e-01,21:5.661226e-02):7.299945e-01,19:1.349838e+00):7.038570e-01,(((27:1.859643e+00,((17:8.283298e-02,18:1.502377e-01):5.409902e-01,16:4.597746e-01):4.744385e+00):6.982322e-02,(13:8.304230e-01,14:1.314605e+00):6.272971e-01):1.672733e-01,((((6:4.245251e-01,(15:6.332304e-02,3:1.063423e-01):2.679471e-01):2.502237e-01,9:5.670345e-01):3.021131e-01,10:5.987040e-01):1.742071e-01,(11:5.312472e-01,(12:7.151584e-01,((4:3.596560e-01,(5:3.939803e-01,(7:8.736506e-02,2:9.597583e-02):3.544843e-01):1.079906e-01):9.962403e-02,8:4.589700e-01):1.060842e-01):3.247946e-02):2.439675e-01):4.783160e-01):5.481441e-01):2.443128e-01,((((((23:7.642723e-02,(26:1.136522e-02,25:1.075595e-01):1.235091e-01):2.337012e-01,(31:8.317953e-01,(32:9.915395e-01,28:3.835576e-01):2.842699e-02):3.204497e-01):9.964946e-02,24:2.590770e-01):4.984377e-02,((30:2.560296e-01,29:3.088155e-01):7.814252e-02,34:3.602257e-01):1.234907e-01):2.161109e-01,(35:1.791092e-01,33:8.144409e-03):6.426438e-01):3.390630e-01,20:1.355765e+00):6.393924e-01,1:9.491261e-01);
   tree gen.4199000 = [&U] ((((19:1.024124e+00,(21:5.020100e-02,22:7.369052e-02):6.714032e-01):5.739231e-01,(27:1.855214e+00,((((12:5.794831e-01,11:4.493721e-01):9.167505e-02,((((7:1.200968e-01,2:8.354578e-02):2.597472e-01,5:3.533095e-01):5.666370e-02,4:3.448432e-01):6.801589e-02,8:4.105132e-01):1.594652e-01):2.463151e-01,(10:6.085600e-01,(9:5.013800e-01,((15:7.762378e-02,3:1.056086e-01):2.904662e-01,6:3.377150e-01):2.166494e-01):2.142727e-01):1.699851e-01):3.362769e-01,(((18:1.590223e-01,17:7.415142e-02):2.426974e-01,16:7.179326e-01):4.107105e+00,(14:1.047161e+00,13:7.102746e-01):6.087837e-01):1.113320e-01):1.419120e-01):4.725309e-01):6.952940e-02,35:1.269981e+00):6.862395e-02,((((33:6.014715e-01,(28:4.520037e-01,(((32:6.030260e-01,31:6.451749e-01):9.430639e-02,25:3.325141e-02):3.423378e-02,26:1.214992e-02):1.505142e-02):1.930438e-01):2.329631e-03,23:2.080528e-01):9.611525e-02,((24:7.444808e-02,34:1.605413e-01):1.612293e-03,20:1.119186e+00):1.542201e-01):3.570738e-02,(30:2.571699e-01,29:1.510791e-01):1.955921e-01):1.035626e+00,1:8.795931e-01);
   tree gen.4199500 = [&U] ((((22:5.514429e-02,21:6.828843e-02):7.377814e-01,19:1.008824e+00):6.011961e-01,((((((3:7.712803e-02,15:7.485298e-02):3.285037e-01,6:2.797102e-01):2.065419e-01,9:5.023010e-01):2.624976e-01,10:5.218978e-01):2.026316e-01,((((4:3.199692e-01,(5:3.030519e-01,(7:9.017791e-02,2:9.185604e-02):2.745342e-01):5.115305e-02):4.784784e-02,8:4.045917e-01):1.393353e-01,12:6.227199e-01):4.996170e-02,11:4.666573e-01):2.503727e-01):3.100654e-01,((13:6.652598e-01,14:1.117128e+00):4.866948e-01,(27:1.256849e+00,((17:7.034832e-02,18:1.336467e-01):2.754152e-01,16:6.351907e-01):3.482522e+00):4.313719e-01):1.125701e-01):5.121210e-01):2.244275e-01,((20:1.024882e+00,(23:1.272291e-01,(((30:1.017451e-01,34:2.054417e-01):8.593078e-02,(29:5.166369e-02,33:1.818359e-01):2.674034e-01):1.228646e-01,(((25:3.501279e-02,26:5.472211e-03):1.378401e-01,28:4.027936e-01):1.305549e-03,((32:6.832221e-01,31:8.553084e-01):1.500357e-01,24:3.139156e-01):7.127284e-02):1.376965e-01):3.499418e-02):3.076328e-02):6.937033e-01,35:5.812352e-01):2.575134e-01,1:1.003671e+00);
   tree gen.4200000 = [&U] ((35:8.502654e-01,(((33:2.711220e-01,23:6.663167e-02):1.934220e-01,((32:7.848931e-01,31:1.037611e+00):6.000747e-02,(24:1.503322e-01,28:3.073646e-01):3.444337e-02):1.420098e-01):2.139288e-01,((25:7.204186e-02,26:1.078411e-02):2.373724e-01,(20:1.239970e+00,((30:1.907567e-01,29:1.355584e-01):2.307517e-02,34:1.014363e-01):9.124239e-02):8.172372e-02):3.992896e-02):5.611182e-01):3.215944e-01,(((22:9.585725e-02,21:9.083711e-02):7.308987e-01,19:9.771912e-01):7.817351e-01,((16:7.640249e-01,(18:1.463464e-01,17:7.739407e-02):1.715674e-01):4.637407e+00,((14:1.156523e+00,13:8.332688e-01):7.399508e-01,((11:4.973244e-01,(12:6.438135e-01,(8:3.660553e-01,(4:3.565206e-01,((7:1.119938e-01,2:7.102500e-02):3.047219e-01,5:3.520567e-01):8.109199e-02):7.366624e-02):2.305916e-01):9.009751e-02):2.606144e-01,(10:5.764902e-01,(27:1.292616e+00,((6:3.348680e-01,(15:8.006122e-02,3:9.351279e-02):2.802669e-01):2.083924e-01,9:6.822138e-01):1.994989e-02):2.591828e-01):1.411344e-01):4.198109e-01):2.029963e-01):3.306853e-01):2.677050e-01,1:1.081177e+00);
   tree gen.4200500 = [&U] ((((22:1.028091e-01,21:1.198832e-01):8.103985e-01,19:1.264924e+00):6.034122e-01,((((((3:1.028976e-01,15:8.222048e-02):2.850556e-01,6:3.072410e-01):1.630309e-01,9:5.554541e-01):3.276890e-01,10:5.732664e-01):1.246754e-01,((((4:3.951745e-01,(5:3.182505e-01,(7:9.905380e-02,2:1.123258e-01):3.015556e-01):8.908046e-02):7.410950e-02,8:4.444141e-01):1.661928e-01,12:6.840120e-01):5.455838e-02,11:4.787866e-01):2.759612e-01):3.405840e-01,((13:7.307390e-01,14:1.227083e+00):6.417185e-01,(27:1.292028e+00,((17:6.777092e-02,18:1.468011e-01):2.939674e-01,16:6.977102e-01):3.759354e+00):2.054619e-01):1.381279e-01):5.539411e-01):1.992365e-01,(((((29:3.042857e-02,33:2.257073e-01):1.484305e-01,23:1.723159e-01):7.530561e-02,((20:1.170528e+00,34:8.944398e-02):2.532368e-02,30:5.207701e-02):2.239648e-01):1.491774e-01,(((24:2.076501e-01,(31:7.769861e-01,32:6.129657e-01):1.502343e-01):1.544074e-01,28:3.329280e-01):1.222903e-01,(25:3.457458e-02,26:1.732522e-02):1.944006e-01):1.774655e-03):6.157259e-01,35:8.817478e-01):5.623620e-01,1:9.094575e-01);
   tree gen.4201000 = [&U] (((((13:6.136708e-01,14:1.186093e+00):4.588165e-01,(16:6.445444e-01,(18:1.140191e-01,17:9.928641e-02):3.493404e-01):3.647339e+00):2.472577e-01,(((8:4.203085e-01,(((7:9.088539e-02,2:1.039408e-01):2.999553e-01,5:3.264705e-01):7.462860e-02,4:3.890904e-01):9.741077e-02):1.397591e-01,(11:5.234532e-01,12:5.163629e-01):6.542605e-02):2.997628e-01,((((15:9.153987e-02,3:7.868716e-02):2.639886e-01,(6:3.393101e-02,27:1.395069e+00):3.753200e-01):2.291832e-01,9:5.158068e-01):2.730623e-01,10:5.734421e-01):1.252443e-01):4.395343e-01):5.373034e-01,(19:1.021036e+00,(22:1.375982e-01,21:6.784104e-02):7.132196e-01):6.494136e-01):1.555028e-01,(35:9.390490e-01,((33:4.368752e-01,(34:3.519513e-01,((((31:7.255749e-01,(26:2.294594e-02,25:1.298159e-01):9.347023e-02):1.617961e-01,24:3.680499e-01):1.395812e-02,(28:4.763182e-01,32:7.881520e-01):8.366558e-02):5.236448e-02,((30:1.738201e-01,29:1.933126e-01):2.301502e-02,23:1.862157e-01):1.006515e-01):1.075137e-01):1.492719e-01):2.877753e-01,20:1.264424e+00):3.412219e-01):5.033724e-01,1:1.071456e+00);
   tree gen.4201500 = [&U] (((19:7.962229e-01,(21:8.220006e-02,22:1.146885e-01):7.263289e-01):4.834011e-01,((27:1.630144e+00,(((18:7.510396e-02,17:9.980170e-02):3.473202e-01,16:5.330572e-01):3.677592e+00,(14:1.105189e+00,13:8.207709e-01):5.098040e-01):1.030054e-01):6.439054e-02,((((4:3.143565e-01,(5:3.900793e-01,(7:8.016662e-02,2:9.992546e-02):2.591117e-01):7.427457e-02):7.647057e-02,8:3.931694e-01):1.458395e-01,(11:4.515273e-01,12:5.492213e-01):4.652432e-02):2.531108e-01,(10:5.707297e-01,(9:5.230580e-01,((15:6.938863e-02,3:9.678509e-02):3.084451e-01,6:3.676932e-01):1.885323e-01):2.136642e-01):9.428037e-02):3.433687e-01):4.678224e-01):1.541653e-01,(35:1.429871e+00,(20:1.034741e+00,((34:3.453276e-01,((30:1.288559e-01,29:1.862848e-01):2.935635e-01,(((32:5.248345e-01,31:9.973516e-01):1.150245e-01,24:3.049148e-01):8.290248e-02,((28:2.896955e-01,25:1.703307e-03):3.051917e-02,26:3.455712e-02):1.759724e-01):8.269253e-02):1.086414e-01):7.550404e-03,(23:9.362901e-02,33:6.008427e-01):1.509790e-01):1.720134e-01):7.147007e-01):2.313460e-01,1:8.599640e-01);
   tree gen.4202000 = [&U] ((((22:5.636303e-02,21:1.036914e-01):7.734306e-01,19:1.186412e+00):5.851553e-01,((((((3:1.107557e-01,15:8.941216e-02):2.547301e-01,6:4.017017e-01):1.537225e-01,9:5.687319e-01):2.027624e-01,10:5.494611e-01):1.058301e-01,(11:5.267651e-01,((((5:3.050349e-01,(7:9.494051e-02,2:1.076614e-01):3.099987e-01):5.422825e-02,4:3.787646e-01):7.452778e-02,8:4.259595e-01):1.809442e-01,12:6.340787e-01):5.184878e-02):2.704251e-01):3.123665e-01,((27:1.738400e+00,((17:1.048136e-01,18:1.155988e-01):1.747535e-01,16:7.642108e-01):4.223584e+00):6.309572e-02,(13:7.003254e-01,14:1.224504e+00):5.062675e-01):2.202483e-01):3.695468e-01):1.518954e-01,((((28:2.525718e-01,(31:7.674504e-01,(24:2.867152e-01,32:5.298918e-01):1.343296e-01):1.168959e-01):1.625233e-01,(((20:1.405982e+00,26:4.822339e-03):2.693566e-03,25:1.731275e-02):2.445431e-01,((34:1.925193e-02,30:2.172696e-01):1.043249e-01,(33:3.092636e-01,29:1.372938e-01):1.515470e-01):8.937005e-02):6.531695e-02):4.112662e-02,23:1.697506e-01):4.493709e-01,35:8.010759e-01):7.627018e-01,1:1.035923e+00);
   tree gen.4202500 = [&U] (((19:1.005025e+00,(21:3.258182e-02,22:8.771261e-02):7.483683e-01):4.131075e-01,(((13:6.566510e-01,14:1.039428e+00):6.584948e-01,(16:5.693972e-01,(18:1.533465e-01,17:5.876705e-02):3.166493e-01):3.857706e+00):1.053490e-01,(27:2.072394e+00,((10:5.860588e-01,(((15:6.314570e-02,3:1.216112e-01):2.881565e-01,6:3.986800e-01):1.363758e-01,9:5.425511e-01):2.285535e-01):1.497074e-01,((((2:1.213871e-01,7:7.915622e-02):2.887223e-01,(5:3.179339e-01,4:4.326661e-01):4.563957e-02):6.983903e-02,8:4.072000e-01):1.374511e-01,(12:5.468297e-01,11:3.885899e-01):1.097362e-01):2.706187e-01):4.374246e-02):3.020962e-01):4.526818e-01):7.750533e-02,((20:9.666778e-01,35:2.618901e-01):3.664101e-01,((34:3.885369e-01,(28:3.514724e-01,(24:1.228835e-01,(32:6.344161e-01,31:8.302872e-01):3.375517e-02):6.843263e-02):1.651302e-01):9.874581e-02,((((26:9.735219e-03,25:1.087727e-01):2.087731e-02,33:5.883281e-01):2.022962e-01,(29:3.052144e-01,30:2.481235e-01):9.851094e-02):3.542767e-02,23:7.558027e-02):8.210035e-02):3.408773e-01):7.448277e-01,1:9.713870e-01);
   tree gen.4203000 = [&U] ((((22:6.957712e-02,21:1.046059e-01):7.494602e-01,19:1.174230e+00):7.378422e-01,((((((3:1.073231e-01,15:9.368292e-02):3.078023e-01,6:3.909631e-01):1.890975e-01,9:5.511056e-01):3.906191e-01,10:4.941372e-01):1.434913e-01,(11:4.853836e-01,(((4:3.670258e-01,((7:1.047666e-01,2:9.698528e-02):3.227644e-01,5:2.955812e-01):7.931821e-02):7.221799e-02,8:3.642947e-01):2.096399e-01,12:6.144271e-01):4.289859e-02):2.995373e-01):3.601518e-01,(((17:8.426401e-02,18:1.438294e-01):1.693374e-01,16:7.405261e-01):4.092685e+00,(27:1.400676e+00,(13:7.881779e-01,14:1.186554e+00):4.431045e-01):6.636865e-02):1.936449e-01):5.380704e-01):7.289152e-02,(((23:1.668846e-01,20:1.080644e+00):1.121105e-02,(((29:2.029480e-01,(33:4.755532e-01,30:1.932100e-01):7.951697e-03):2.061478e-02,(34:6.541534e-02,(26:3.013252e-02,25:2.725051e-02):4.838422e-04):2.668521e-01):1.378411e-01,(28:2.551582e-01,(24:2.511578e-01,(31:7.563109e-01,32:5.129377e-01):5.605164e-02):2.053142e-01):8.171414e-02):1.015385e-01):4.799773e-01,35:7.056970e-01):6.291363e-01,1:1.003817e+00);
   tree gen.4203500 = [&U] ((((((13:7.797873e-01,14:1.074035e+00):2.295552e-01,27:2.224693e+00):3.368388e-01,(16:5.796762e-01,(18:1.670780e-01,17:7.525040e-02):3.836247e-01):3.988560e+00):1.918170e-01,((10:4.803429e-01,(9:4.953493e-01,(6:4.236953e-01,(3:1.182906e-01,15:6.903099e-02):3.728063e-01):1.812014e-01):3.289776e-01):1.102858e-01,(11:5.385552e-01,(((((7:1.234787e-01,2:8.426933e-02):3.053886e-01,5:3.334444e-01):5.516595e-02,4:3.686289e-01):9.002675e-02,8:3.685482e-01):2.226216e-01,12:5.644660e-01):6.381283e-02):2.129979e-01):3.741560e-01):5.926338e-01,(19:8.395671e-01,(22:1.432744e-01,21:4.105884e-02):7.089168e-01):7.268493e-01):1.372166e-01,((33:6.927251e-01,((((31:6.783140e-01,32:4.504880e-01):3.077414e-01,28:4.387483e-01):1.418434e-01,((23:4.228063e-02,30:2.024365e-01):9.637590e-03,29:2.788608e-01):1.676686e-01):4.277613e-02,(((34:2.976644e-02,24:3.620697e-02):2.147895e-01,25:2.581108e-02):4.718196e-02,26:3.959895e-03):1.549077e-01):1.898680e-01):4.095872e-01,(20:1.074685e+00,35:1.493672e-01):4.301946e-01):5.220448e-01,1:9.486489e-01);
   tree gen.4204000 = [&U] (((19:1.141276e+00,(21:1.249218e-01,22:5.977835e-02):7.175601e-01):7.656454e-01,(((11:4.420892e-01,(((4:3.226878e-01,(5:3.730100e-01,(7:9.600254e-02,2:1.025737e-01):2.623339e-01):8.466919e-02):4.853265e-02,8:3.490763e-01):2.082891e-01,12:6.426698e-01):4.722607e-02):2.367276e-01,(10:5.614159e-01,(9:5.352762e-01,((15:6.616475e-02,3:1.232492e-01):2.441368e-01,6:4.113523e-01):1.810512e-01):2.226159e-01):1.058669e-01):4.062724e-01,(((14:1.174638e+00,13:7.149641e-01):4.066542e-01,((18:1.555232e-01,17:8.739758e-02):2.741684e-01,16:5.471846e-01):3.937039e+00):2.434164e-01,27:1.736984e+00):1.628589e-01):5.581494e-01):2.156162e-01,(35:6.485350e-01,(20:1.119014e+00,(33:5.415054e-01,(24:4.974763e-01,(((29:1.517760e-01,30:3.011160e-01):2.140471e-01,34:5.012757e-01):8.747666e-03,(23:1.109828e-01,((28:1.187285e-01,(25:5.244481e-02,26:2.487345e-02):1.926257e-02):2.935982e-01,(32:5.748142e-01,31:8.111316e-01):1.706302e-01):1.448548e-01):2.096627e-02):7.844696e-02):3.274048e-01):1.675512e-01):2.741903e-01):3.389473e-01,1:9.434282e-01);
   tree gen.4204500 = [&U] (((20:1.286871e+00,((33:3.878820e-01,((23:3.566264e-02,(25:2.724305e-02,26:6.157812e-02):1.740723e-01):4.688936e-02,(29:2.516492e-01,30:1.828261e-01):1.367348e-01):4.001652e-02):1.080398e-01,(34:4.385268e-01,((28:3.057609e-01,24:2.608525e-02):8.980816e-02,(32:7.612116e-01,31:6.992733e-01):2.102199e-01):1.521385e-01):2.810246e-02):3.082410e-01):1.270553e-01,35:8.066007e-01):6.975199e-01,((((13:7.492634e-01,14:9.483606e-01):4.836471e-01,((18:1.151975e-01,17:1.205631e-01):1.546210e-01,16:7.871132e-01):3.728977e+00):1.636905e-01,((10:5.942573e-01,((27:2.035504e+00,9:4.676414e-01):7.238243e-02,(6:3.389247e-01,(3:9.518165e-02,15:6.838513e-02):3.102460e-01):1.695607e-01):2.164911e-01):1.537162e-01,((8:3.400994e-01,(4:3.472350e-01,((7:7.997806e-02,2:1.067749e-01):2.421483e-01,5:3.500642e-01):5.278813e-02):8.329339e-02):1.632798e-01,(11:4.526886e-01,12:6.168789e-01):8.327403e-02):2.437723e-01):3.542195e-01):4.850853e-01,((21:4.259578e-02,22:1.570238e-01):5.428078e-01,19:1.081359e+00):7.049444e-01):2.654496e-01,1:8.190340e-01);
   tree gen.4205000 = [&U] ((((((24:6.310438e-02,34:1.733300e-01):1.948396e-01,(23:2.886877e-01,((32:5.705491e-01,31:8.370004e-01):9.604399e-02,28:4.905145e-01):1.800148e-01):9.002050e-02):6.508480e-02,(26:1.717294e-02,25:1.005002e-01):2.998540e-01):1.243113e-01,(30:1.738722e-01,(33:6.983631e-02,29:4.195895e-02):2.323986e-01):2.529717e-01):4.210192e-01,(20:4.493596e-01,35:1.890382e-01):6.751677e-01):4.942469e-01,((19:1.049305e+00,(21:1.069477e-01,22:9.802142e-02):6.383008e-01):6.781607e-01,(27:1.528682e+00,(((10:6.598717e-01,(((15:7.994804e-02,3:1.188374e-01):2.181786e-01,6:3.681043e-01):1.939367e-01,9:5.485584e-01):2.510248e-01):1.269797e-01,(11:5.054809e-01,(((((2:1.118568e-01,7:1.011958e-01):3.168929e-01,4:4.000720e-01):4.138929e-02,5:2.868717e-01):1.076773e-01,8:3.507044e-01):1.497647e-01,12:6.287291e-01):9.508985e-02):2.197803e-01):4.439177e-01,((13:6.327325e-01,14:1.075908e+00):4.046294e-01,(16:5.627044e-01,(18:1.150080e-01,17:1.176573e-01):4.031667e-01):3.718533e+00):3.744516e-01):1.389568e-01):3.383364e-01):2.060541e-01,1:9.629661e-01);
   tree gen.4205500 = [&U] ((((((24:5.584064e-02,34:1.678377e-01):9.206193e-02,(23:2.863712e-01,((32:5.659709e-01,31:8.476923e-01):1.170038e-01,28:4.865785e-01):2.567498e-02):4.751708e-02):3.407423e-01,(26:1.236965e-02,25:2.884292e-02):2.541433e-01):5.734462e-03,(30:2.128214e-01,(33:3.105399e-02,29:2.992980e-02):2.280404e-01):2.429710e-01):4.176409e-01,(20:6.468883e-01,35:7.918809e-02):6.697501e-01):7.125400e-01,((19:1.040885e+00,(21:1.291312e-01,22:8.037427e-02):6.950909e-01):6.055757e-01,(27:1.516416e+00,(((10:5.831430e-01,(((15:7.930652e-02,3:1.178838e-01):2.164279e-01,6:4.542396e-01):1.923805e-01,9:5.441567e-01):2.087685e-01):2.091881e-01,(11:5.014249e-01,(((((2:1.109592e-01,7:1.003837e-01):3.143501e-01,5:2.836709e-01):5.343737e-02,4:4.061965e-01):1.068133e-01,8:4.237024e-01):1.485629e-01,12:6.236841e-01):9.432683e-02):2.180168e-01):4.403557e-01,((13:6.276554e-01,14:1.067275e+00):4.013826e-01,(16:5.896091e-01,(18:1.188928e-01,17:1.520197e-01):3.002788e-01):3.688695e+00):2.361637e-01):2.149219e-01):3.356215e-01):1.735031e-01,1:8.168638e-01);
   tree gen.4206000 = [&U] (((((13:7.867941e-01,14:1.069468e+00):6.328389e-01,(16:6.454074e-01,(18:1.121053e-01,17:9.235763e-02):2.769219e-01):3.895512e+00):1.674616e-01,((((8:3.760474e-01,(((7:8.290828e-02,2:9.233230e-02):3.646945e-01,5:3.443643e-01):5.204326e-02,4:3.404948e-01):9.058421e-02):1.679253e-01,12:6.058240e-01):6.742922e-02,11:4.968743e-01):2.032576e-01,((((6:3.260474e-02,27:2.303149e+00):3.390958e-01,(15:4.775159e-02,3:1.048914e-01):3.283715e-01):1.971330e-01,9:5.280623e-01):2.356735e-01,10:5.568940e-01):1.338288e-01):4.528082e-01):5.142196e-01,(19:1.195804e+00,(22:4.500908e-02,21:1.105444e-01):8.281768e-01):4.905926e-01):2.609569e-01,((20:1.381586e+00,((((34:8.074498e-02,29:7.508511e-02):6.495645e-02,33:2.841835e-01):1.460320e-01,30:2.401180e-01):1.369467e-01,(((25:4.215421e-02,26:1.059141e-02):2.529942e-01,23:1.141087e-01):3.242838e-02,((32:6.631235e-01,31:9.761710e-01):1.307623e-01,(28:4.182600e-01,24:2.702180e-01):1.250321e-02):1.118432e-01):7.266275e-03):1.276605e-01):7.909140e-01,35:6.866624e-01):3.674644e-01,1:9.467704e-01);
   tree gen.4206500 = [&U] (((19:8.764458e-01,(21:4.196910e-02,22:5.457357e-02):8.420007e-01):5.435292e-01,(((11:4.216135e-01,(12:5.961278e-01,((5:3.774606e-01,((7:1.099231e-01,2:9.514537e-02):2.471768e-01,4:3.352157e-01):4.578168e-02):8.922799e-02,8:4.032544e-01):1.716254e-01):1.125309e-01):2.790656e-01,(10:5.887882e-01,(9:5.829026e-01,((15:6.880364e-02,3:1.143235e-01):3.427878e-01,6:3.399489e-01):1.878039e-01):2.310046e-01):1.977311e-01):4.160053e-01,(27:2.278693e+00,(((18:7.729109e-02,17:1.370190e-01):2.875583e-01,16:6.443194e-01):4.186250e+00,(14:1.101909e+00,13:7.417643e-01):5.683531e-01):1.635343e-02):2.003165e-01):4.304257e-01):1.831687e-01,((33:4.991547e-01,((34:3.490240e-01,23:3.146827e-01):1.279930e-01,((((25:3.147178e-02,26:1.529522e-03):1.876059e-02,31:8.119977e-01):3.008841e-01,((29:1.595311e-01,30:1.886752e-01):3.785311e-02,32:4.510278e-01):8.354735e-02):3.229208e-02,(24:4.593959e-01,28:4.575884e-01):7.405755e-03):8.093303e-02):1.031393e-01):3.634047e-01,(20:1.006803e+00,35:5.029911e-01):2.679053e-01):6.227519e-01,1:8.814815e-01);
   tree gen.4207000 = [&U] (((((((33:5.295502e-01,(25:2.738478e-02,26:3.252074e-02):1.794164e-01):2.807077e-02,((32:6.101329e-01,31:9.266541e-01):8.903202e-02,(28:2.900007e-01,24:1.095295e-01):4.368884e-02):1.854738e-01):5.098853e-02,(23:2.036235e-01,(29:2.069082e-01,30:2.249520e-01):1.818242e-01):3.871581e-02):2.382289e-02,34:4.056148e-01):2.713056e-01,20:1.309498e+00):1.884566e-01,35:4.239947e-01):5.711352e-01,((((13:7.842647e-01,14:1.095328e+00):5.241793e-01,((18:1.254632e-01,17:8.343855e-02):1.092058e-01,16:9.140281e-01):4.800734e+00):1.838068e-01,((10:5.856794e-01,(9:4.775149e-01,(6:3.691275e-01,(27:2.291163e+00,(3:1.118682e-01,15:6.003976e-02):1.905022e-01):1.191010e-01):2.752696e-01):2.708632e-01):9.564836e-02,((12:6.407253e-01,(8:3.979524e-01,(4:4.081819e-01,((7:7.769252e-02,2:1.162900e-01):3.532934e-01,5:3.454897e-01):6.111865e-02):1.006235e-01):1.742871e-01):7.339508e-02,11:4.908707e-01):3.188409e-01):3.373497e-01):5.628117e-01,((21:9.260741e-02,22:4.308744e-02):8.277276e-01,19:9.548929e-01):5.746423e-01):1.786587e-01,1:1.097026e+00);
   tree gen.4207500 = [&U] ((((22:1.015764e-01,21:3.610442e-02):6.960116e-01,19:1.038771e+00):6.766655e-01,(((13:8.474552e-01,14:1.124626e+00):4.521361e-01,((17:1.108139e-01,18:1.239203e-01):2.521401e-01,16:6.708989e-01):3.744454e+00):1.774246e-01,(27:1.418320e+00,(((((3:1.199147e-01,15:7.149680e-02):3.181233e-01,6:3.889590e-01):2.191922e-01,9:5.441671e-01):1.597587e-01,10:6.826628e-01):2.208332e-01,(11:5.579300e-01,(((4:3.319926e-01,((7:9.930058e-02,2:9.325986e-02):3.087727e-01,5:3.188556e-01):6.066739e-02):5.810699e-02,8:4.181310e-01):1.991749e-01,12:6.079348e-01):7.573070e-02):2.227361e-01):3.967613e-01):5.371807e-02):3.375137e-01):2.200963e-01,(35:6.847863e-01,(20:9.872874e-01,((31:9.752986e-01,(((25:9.260270e-02,26:9.002802e-03):1.640861e-01,32:8.401039e-01):1.487933e-01,(28:3.801660e-02,24:1.048991e-01):3.274337e-01):1.710012e-02):7.690545e-02,((34:2.833860e-01,23:2.512630e-01):1.291816e-01,(29:1.396557e-01,(33:4.185183e-01,30:2.494335e-02):1.938602e-01):1.037461e-01):4.583880e-02):4.190090e-01):1.702991e-02):8.008654e-01,1:9.428278e-01);
   tree gen.4208000 = [&U] (((19:8.958879e-01,(21:3.410718e-02,22:1.837082e-01):8.606787e-01):5.555862e-01,((((11:5.413147e-01,((((7:1.162096e-01,2:9.250540e-02):3.132335e-01,5:3.453892e-01):6.262445e-02,4:3.999097e-01):1.106647e-01,8:3.540211e-01):2.086612e-01):4.827658e-02,12:6.123080e-01):2.702398e-01,(10:6.269258e-01,(9:4.707266e-01,((15:7.394157e-02,3:9.148310e-02):3.171583e-01,6:3.474899e-01):2.123627e-01):2.562685e-01):1.133103e-01):4.378586e-01,(27:1.600778e+00,((14:1.126353e+00,13:7.976114e-01):3.692966e-01,((18:1.089892e-01,17:1.063211e-01):2.621607e-01,16:6.586122e-01):4.378325e+00):1.288758e-01):1.591567e-01):4.545450e-01):1.872319e-01,((20:2.816008e-01,35:4.414893e-01):5.476006e-01,(34:4.923390e-01,(23:2.841759e-01,(33:4.146269e-01,(((29:2.804970e-01,(32:2.354357e-01,30:1.923945e-01):4.519535e-02):2.034652e-01,((26:2.638868e-02,25:8.296265e-02):2.295571e-01,(31:6.559710e-01,24:3.301484e-01):5.749058e-02):7.239582e-02):1.168201e-01,28:4.943068e-01):1.261370e-01):3.685800e-02):5.878800e-02):2.488961e-01):6.474180e-01,1:9.010353e-01);
   tree gen.4208500 = [&U] ((((((13:8.876325e-01,14:1.137903e+00):4.848429e-01,(16:6.679055e-01,(18:1.168058e-01,17:7.473539e-02):2.712241e-01):3.997180e+00):1.709030e-01,((10:6.468961e-01,(9:5.549057e-01,(6:3.538706e-01,(3:1.026175e-01,15:6.195219e-02):2.814882e-01):1.628374e-01):2.055183e-01):1.510429e-01,((((((7:1.215750e-01,2:8.622851e-02):3.389538e-01,5:3.718328e-01):7.442016e-02,4:3.607148e-01):6.127597e-02,8:4.114176e-01):1.429827e-01,12:6.772546e-01):5.500083e-02,11:5.236770e-01):2.688802e-01):4.519373e-01):2.069318e-01,27:1.309334e+00):3.077571e-01,(19:1.051318e+00,(22:1.010868e-01,21:6.334748e-02):8.075887e-01):6.036792e-01):1.540042e-01,((((32:6.015646e-01,(28:3.415193e-01,24:2.072332e-01):3.586832e-02):1.114276e-01,((23:7.084393e-02,(33:3.995453e-01,29:1.393137e-01):1.512450e-01):4.412718e-02,(20:1.072912e+00,30:3.780290e-02):1.826285e-01):1.810813e-01):5.771880e-02,((31:8.759592e-01,25:1.388421e-03):1.515983e-02,(26:3.233450e-03,34:2.354108e-01):4.777442e-03):2.234843e-01):3.764126e-01,35:3.579788e-01):4.438173e-01,1:1.022659e+00);
   tree gen.4209000 = [&U] ((((22:1.123543e-01,21:3.773841e-02):5.343709e-01,19:1.242321e+00):6.202134e-01,(27:2.733145e+00,((((((3:1.196049e-01,15:7.552857e-02):3.014311e-01,6:3.707426e-01):1.596568e-01,9:4.781301e-01):3.305736e-01,10:5.545778e-01):1.616570e-01,((((((7:1.065575e-01,2:7.085324e-02):2.994787e-01,5:3.233577e-01):6.031043e-02,4:3.373711e-01):6.899655e-02,8:4.170506e-01):1.862865e-01,12:5.764756e-01):7.446834e-02,11:5.423148e-01):2.462369e-01):3.539570e-01,((13:8.452654e-01,14:1.121720e+00):6.260496e-01,((17:1.066480e-01,18:1.223724e-01):3.773404e-01,16:5.315039e-01):3.764664e+00):3.471513e-01):6.051373e-02):3.952641e-01):1.638021e-01,((35:2.115828e-02,20:9.882087e-01):6.281016e-01,((23:1.017493e-01,(((25:3.404733e-02,26:9.966409e-03):1.222789e-01,((31:7.006598e-01,32:6.352655e-01):1.743540e-01,(28:1.988940e-01,24:1.064641e-01):7.003626e-02):1.424559e-01):8.535057e-02,34:3.966929e-01):4.908841e-02):3.889423e-03,(29:3.403196e-01,(33:2.933201e-01,30:7.612108e-03):7.796041e-02):2.309230e-01):4.551354e-01):7.919637e-01,1:9.403916e-01);
   tree gen.4209500 = [&U] (((((13:8.723301e-01,14:1.172253e+00):7.290387e-01,(16:7.700862e-01,(18:1.581926e-01,17:9.180796e-02):2.874589e-01):4.498530e+00):1.147569e-01,(((12:6.118120e-01,11:5.233913e-01):6.914339e-02,(8:4.048612e-01,((5:4.020248e-01,(7:1.101417e-01,2:1.080442e-01):3.298207e-01):5.117223e-02,4:4.018334e-01):6.304785e-02):1.855575e-01):2.765217e-01,((((27:2.179599e+00,(15:4.912298e-02,3:1.426242e-01):1.365758e-01):1.270654e-01,6:3.928294e-01):1.930589e-01,9:5.135459e-01):3.279754e-01,10:6.237601e-01):9.181446e-02):4.018573e-01):5.477192e-01,(19:1.269578e+00,(22:6.333637e-02,21:1.418359e-01):9.152448e-01):6.310172e-01):2.085371e-01,((20:1.265555e+00,(((28:5.171166e-01,(31:9.607813e-01,32:7.093016e-01):1.851985e-01):1.307672e-01,(24:3.458143e-01,(23:5.002114e-02,(25:3.221818e-02,26:5.756957e-03):5.352124e-02):1.014683e-01):5.125796e-02):8.790656e-02,((29:3.241529e-01,(30:4.745031e-02,34:1.532366e-01):1.756412e-01):7.301115e-02,33:4.603566e-01):1.393312e-01):2.671433e-01):3.501449e-01,35:7.798330e-01):3.691155e-01,1:1.083353e+00);
   tree gen.4210000 = [&U] ((((((((3:9.870762e-02,15:7.278205e-02):2.352503e-01,6:3.572609e-01):1.538510e-01,9:4.607433e-01):2.716106e-01,10:5.344111e-01):8.523247e-02,(((((7:1.256058e-01,2:6.677015e-02):3.585778e-01,5:3.115991e-01):5.539273e-02,4:3.390340e-01):7.503210e-02,8:4.188011e-01):1.760809e-01,(11:5.179273e-01,12:6.060897e-01):5.550301e-02):2.364801e-01):3.410857e-01,((13:7.588867e-01,14:1.080930e+00):5.912739e-01,(27:1.764974e+00,((17:1.001728e-01,18:1.310030e-01):3.133007e-01,16:5.121762e-01):3.619802e+00):1.454362e-01):1.367901e-01):5.333103e-01,((22:1.233757e-01,21:1.049564e-02):6.499561e-01,19:1.197145e+00):8.480825e-01):1.427228e-01,((35:2.735050e-01,20:8.940163e-01):5.843017e-01,(((((33:3.816223e-01,29:2.289795e-01):4.090500e-02,30:1.451970e-01):2.490405e-02,23:5.470672e-02):1.991604e-01,34:5.905364e-01):5.631148e-02,((25:3.387494e-02,26:1.155496e-02):3.841715e-01,((28:3.967732e-01,24:1.000938e-01):1.242686e-01,(31:7.014853e-01,32:6.443327e-01):2.152149e-01):1.095380e-01):1.245990e-02):2.710031e-01):7.348917e-01,1:9.830307e-01);
   tree gen.4210500 = [&U] (((((13:8.553297e-01,14:1.149407e+00):4.373864e-01,(16:7.550784e-01,(18:1.569166e-01,17:9.036384e-02):2.109860e-01):4.410860e+00):2.452443e-01,((((8:3.969710e-01,((5:4.022725e-01,(7:1.131470e-01,2:1.059386e-01):3.369172e-01):4.014942e-02,4:3.940022e-01):6.600341e-02):1.819413e-01,11:5.289975e-01):1.325587e-01,12:5.998887e-01):2.478825e-01,(((27:2.288377e+00,((15:5.276286e-02,3:1.398446e-01):2.421240e-01,6:3.821604e-01):3.552193e-02):1.854652e-01,9:5.605194e-01):3.639271e-01,10:6.116039e-01):1.466746e-01):3.704204e-01):3.592106e-01,(19:1.244836e+00,(22:7.908497e-02,21:3.510847e-02):6.996991e-01):6.314892e-01):2.572012e-01,((20:1.240892e+00,(((23:9.013516e-02,24:2.575514e-01):2.149100e-02,(((25:2.449198e-02,26:6.633935e-03):1.438781e-01,31:9.740500e-01):4.368513e-03,(32:8.480500e-01,28:5.070388e-01):9.078256e-02):1.575374e-01):5.977244e-02,(29:3.539564e-01,((34:3.054288e-01,30:4.886485e-04):1.655293e-01,33:3.994837e-01):4.527435e-02):1.125716e-01):1.468065e-01):5.007301e-01,35:7.646352e-01):5.051975e-01,1:1.062240e+00);
   tree gen.4211000 = [&U] ((((((30:1.964508e-01,33:3.653827e-01):1.215533e-02,29:2.200495e-01):3.197071e-02,(25:5.422610e-02,26:4.525176e-03):3.055199e-01):1.268773e-01,(((28:3.803589e-01,(31:6.688148e-01,32:6.823497e-01):2.221832e-01):1.236560e-01,23:3.065846e-01):8.353936e-02,(24:4.222043e-02,34:1.085912e-01):3.069367e-01):2.912296e-02):3.665176e-01,(20:8.629774e-01,35:8.382013e-01):4.848967e-01):6.192320e-01,((19:1.260204e+00,(21:2.753056e-02,22:8.662318e-02):5.024604e-01):6.891006e-01,((((16:5.700588e-01,(18:1.266414e-01,17:1.426688e-01):3.322311e-01):3.420564e+00,(13:6.845484e-01,14:1.114803e+00):4.996619e-01):2.487043e-01,27:1.193377e+00):1.576706e-02,((10:5.807677e-01,(((15:1.020919e-01,3:1.121426e-01):2.726289e-01,6:3.920897e-01):1.799270e-01,9:4.975367e-01):2.503745e-01):5.036527e-02,((12:6.384230e-01,((4:3.832237e-01,(5:3.151706e-01,(2:1.248763e-01,7:7.731598e-02):3.154805e-01):6.927667e-02):6.007549e-02,8:4.357783e-01):2.079455e-01):6.824569e-02,11:5.260035e-01):3.333964e-01):4.017585e-01):5.017092e-01):9.608423e-02,1:9.281923e-01);
   tree gen.4211500 = [&U] (((((13:8.237798e-01,14:1.014127e+00):6.370321e-01,(16:6.662088e-01,(18:1.311998e-01,17:7.716230e-02):3.327881e-01):3.533646e+00):1.112710e-01,(((8:3.604545e-01,(5:3.549267e-01,((7:9.552345e-02,2:9.347002e-02):2.694967e-01,4:3.476298e-01):7.665343e-02):7.745704e-02):2.135319e-01,(11:4.667367e-01,12:6.191351e-01):6.663430e-02):2.187078e-01,(((((15:6.767390e-02,3:1.233855e-01):3.159647e-01,6:3.371817e-01):1.751090e-01,27:2.019044e+00):1.863329e-02,9:4.857007e-01):2.208703e-01,10:5.396207e-01):1.205763e-01):3.352185e-01):5.182873e-01,(19:1.192798e+00,(22:1.626271e-01,21:5.906012e-02):5.116008e-01):5.571655e-01):1.944059e-01,((20:1.587105e+00,(((24:2.335406e-01,(28:2.992542e-01,(32:5.116540e-01,31:8.535465e-01):1.449252e-01):1.062101e-01):4.582881e-02,(25:1.074836e-01,26:4.879623e-03):1.584006e-01):1.318087e-01,(((33:6.070945e-01,(34:1.401119e-01,30:3.610822e-02):1.533602e-01):8.973862e-02,29:1.983695e-01):8.538089e-02,23:1.916660e-01):4.938545e-02):1.232889e-01):2.683684e-01,35:5.422965e-01):6.294506e-01,1:8.379078e-01);
   tree gen.4212000 = [&U] ((((((24:3.253229e-02,34:5.290278e-02):2.195680e-01,((32:7.878200e-01,31:1.081796e+00):1.956801e-03,28:4.104561e-01):1.627782e-01):1.229999e-01,23:1.047143e-01):4.476990e-02,((29:1.595552e-01,((25:9.175825e-02,26:2.197308e-03):2.692458e-01,30:3.236352e-01):5.155214e-02):1.739886e-01,33:3.466763e-01):1.027848e-01):3.087571e-01,(20:7.736790e-01,35:1.527374e-01):4.170188e-01):8.511127e-01,((19:1.252726e+00,(21:6.530282e-02,22:1.556531e-01):5.688494e-01):5.189533e-01,(((16:5.487038e-01,(18:1.355232e-01,17:6.492360e-02):4.026737e-01):3.534431e+00,(13:9.553259e-01,14:1.204602e+00):3.406054e-01):3.181875e-01,(((10:5.773215e-01,(((15:1.014861e-01,3:6.964745e-02):2.779298e-01,6:3.897631e-01):2.107794e-01,9:5.139693e-01):3.583302e-01):1.135219e-01,((((4:3.999985e-01,(5:3.293650e-01,(2:1.007219e-01,7:1.116732e-01):3.153500e-01):6.976039e-02):7.238680e-02,8:3.958190e-01):2.103640e-01,12:6.346347e-01):6.079108e-02,11:5.931717e-01):2.358351e-01):3.470245e-01,27:1.760604e+00):2.663700e-02):4.252122e-01):2.128229e-01,1:9.294565e-01);
   tree gen.4212500 = [&U] (((((13:6.802450e-01,14:1.075218e+00):4.866966e-01,(16:7.063413e-01,(18:1.391033e-01,17:8.924926e-02):3.528353e-01):4.264850e+00):2.777267e-01,((11:5.096998e-01,((8:3.821684e-01,(4:3.685711e-01,((7:8.437109e-02,2:8.192652e-02):2.882673e-01,5:3.763075e-01):5.456119e-02):6.172933e-02):1.927829e-01,12:6.564319e-01):9.182796e-02):2.318827e-01,((9:4.944135e-01,(27:2.140672e+00,((15:6.937947e-02,3:1.112205e-01):2.234267e-01,6:4.602481e-01):7.555053e-02):1.482700e-01):2.706681e-01,10:5.721275e-01):1.278398e-01):4.018867e-01):4.819499e-01,(19:9.453529e-01,(22:7.111328e-02,21:9.580137e-02):6.111212e-01):4.351089e-01):2.456701e-01,((20:1.429121e+00,(((33:4.650626e-01,23:1.178705e-01):6.403960e-02,(34:4.436183e-01,(29:2.303639e-01,30:7.872084e-02):7.290665e-02):5.257903e-02):5.039674e-02,((24:2.284006e-01,((25:6.891310e-02,26:2.267515e-02):7.479735e-02,28:3.170804e-01):7.389241e-03):2.090460e-02,(32:4.619743e-01,31:9.049642e-01):2.525174e-01):1.625545e-01):2.150860e-01):2.114603e-01,35:7.730766e-01):6.418587e-01,1:9.353325e-01);
   tree gen.4213000 = [&U] (((((23:1.488732e-01,33:6.036086e-01):8.108623e-03,((28:3.851314e-01,(32:6.952386e-01,31:9.217598e-01):1.373573e-01):1.136469e-01,(24:5.230408e-03,34:2.087942e-01):1.966140e-01):5.833166e-02):6.953362e-02,((25:9.099726e-02,26:5.427025e-03):2.120384e-01,(29:2.494818e-01,30:1.411158e-01):1.140807e-01):2.187053e-01):5.361523e-02,(20:1.175881e-01,35:1.020141e-01):7.094805e-01):9.826849e-01,((19:1.175434e+00,(21:1.061733e-01,22:8.999106e-02):6.546369e-01):5.913293e-01,(27:9.749882e-01,(((16:5.148493e-01,(18:1.408791e-01,17:5.759942e-02):4.303651e-01):3.316360e+00,(13:8.312617e-01,14:1.130279e+00):4.651267e-01):3.606236e-01,((10:6.040828e-01,(((15:8.517612e-02,3:1.095030e-01):3.117431e-01,6:3.657151e-01):2.161309e-01,9:4.822579e-01):3.021741e-01):1.038020e-01,((((4:3.609038e-01,((2:9.261487e-02,7:1.047831e-01):2.920708e-01,5:3.090435e-01):8.962795e-02):6.856864e-02,8:3.713973e-01):2.312050e-01,11:4.712535e-01):6.367036e-02,12:5.996691e-01):2.323881e-01):3.917058e-01):3.267894e-01):2.104070e-01):1.651283e-01,1:9.186817e-01);
   tree gen.4213500 = [&U] ((((27:1.621092e+00,((16:7.116766e-01,(18:1.058819e-01,17:1.412511e-01):1.861320e-01):3.981978e+00,(13:8.327925e-01,14:1.101444e+00):3.449258e-01):1.077974e-01):1.662600e-01,((10:5.521973e-01,(9:4.724443e-01,(6:3.779465e-01,(3:1.103852e-01,15:5.819714e-02):2.613945e-01):1.663901e-01):2.894329e-01):1.434155e-01,((((((7:7.759745e-02,2:9.977022e-02):3.367286e-01,5:3.923612e-01):6.668589e-02,4:3.591167e-01):1.165820e-01,8:3.288854e-01):1.723743e-01,12:5.851163e-01):4.794364e-02,11:5.016140e-01):2.874109e-01):4.094537e-01):5.724988e-01,(19:1.135105e+00,(22:8.666491e-02,21:1.673236e-01):5.943459e-01):6.816304e-01):1.590262e-01,(((23:1.303774e-01,(((28:4.483443e-01,(31:8.378841e-01,32:7.339518e-01):1.519691e-01):4.397963e-02,34:4.661949e-01):1.639032e-03,24:2.730855e-01):2.859337e-02):2.119721e-01,((33:5.727682e-01,(25:4.445350e-02,26:3.977120e-02):2.785746e-01):1.651990e-02,(29:2.951275e-01,(20:1.011963e+00,30:1.766770e-01):2.514826e-02):2.383847e-01):4.829357e-02):6.281007e-01,35:1.077266e+00):5.164054e-01,1:1.053182e+00);
   tree gen.4214000 = [&U] (((19:1.093149e+00,(21:7.613365e-02,22:7.023635e-02):8.054909e-01):5.814475e-01,(((((12:5.219731e-01,11:4.411778e-01):1.042490e-01,((4:3.627261e-01,(5:3.280380e-01,(7:1.298322e-01,2:6.201537e-02):2.965290e-01):6.214558e-02):5.470688e-02,8:3.976513e-01):9.782249e-02):1.721368e-01,(10:5.753296e-01,(9:4.737968e-01,((15:7.159736e-02,3:8.331852e-02):2.648573e-01,6:3.283145e-01):2.053846e-01):2.199897e-01):2.032113e-01):3.807108e-01,((14:1.093545e+00,13:7.880707e-01):4.330544e-01,((18:1.407381e-01,17:7.911490e-02):3.534077e-01,16:5.519521e-01):3.527631e+00):3.517522e-01):2.076880e-01,27:1.841297e+00):3.122334e-01):1.389852e-01,((35:5.529257e-01,20:8.196803e-01):1.119052e-01,((26:4.968914e-03,25:2.007945e-02):2.823430e-01,((23:3.707578e-01,((33:4.791261e-01,(34:2.096899e-01,30:8.520305e-02):2.148983e-01):5.768048e-03,29:1.944795e-01):9.129028e-02):3.924251e-03,(28:3.322475e-01,((24:2.242214e-01,31:9.161127e-01):6.849776e-03,32:4.790251e-01):1.628497e-01):5.791028e-02):7.347182e-02):6.496188e-01):4.814143e-01,1:9.330783e-01);
   tree gen.4214500 = [&U] (((((((6:3.640796e-01,(15:3.981883e-02,3:1.373796e-01):2.723932e-01):2.278287e-01,9:5.086017e-01):2.408209e-01,10:5.774642e-01):1.717109e-01,((12:5.958555e-01,11:4.720106e-01):9.896804e-02,((((7:8.205128e-02,2:9.141562e-02):2.595494e-01,5:3.605075e-01):8.112438e-02,4:3.825591e-01):8.228493e-02,8:4.391168e-01):1.696735e-01):2.732230e-01):3.177074e-01,((13:7.630011e-01,14:1.187581e+00):4.484018e-01,((17:1.120638e-01,18:8.662088e-02):3.679424e-01,16:4.627340e-01):3.806653e+00):2.589072e-01):4.605173e-01,((22:1.022450e-01,21:6.209555e-02):6.953702e-01,19:1.097469e+00):4.617761e-01):1.822326e-01,(((((23:1.237291e-01,(25:1.258921e-02,26:3.811637e-03):3.478515e-02):9.800805e-02,(24:2.596744e-01,((32:7.543403e-01,31:6.541213e-01):1.201827e-01,28:2.659316e-01):1.606342e-01):1.374902e-01):8.605108e-02,((34:2.200940e-01,(33:3.453327e-01,29:1.852894e-01):4.778189e-02):2.854040e-02,30:1.089772e-01):2.886582e-01):1.573706e-01,20:1.019732e+00):3.622981e-01,(27:1.481485e+00,35:1.255223e-01):6.700467e-01):3.743872e-01,1:9.237367e-01);
   tree gen.4215000 = [&U] (((((((6:3.532936e-01,(15:5.075875e-02,3:1.288102e-01):2.596399e-01):1.507576e-01,9:5.225371e-01):2.474192e-01,10:5.932864e-01):1.909546e-01,(((((7:8.664343e-02,2:1.138072e-01):2.992477e-01,5:3.914361e-01):4.203722e-02,4:3.930410e-01):8.933445e-02,8:3.339321e-01):1.478493e-01,(11:4.849434e-01,12:5.857077e-01):9.708408e-02):2.793287e-01):3.686486e-01,((13:7.839068e-01,14:1.102927e+00):3.861946e-01,((17:1.151343e-01,18:8.899424e-02):3.780238e-01,16:4.754126e-01):3.536958e+00):3.221944e-01):4.731352e-01,((22:8.302766e-02,21:1.080165e-01):7.144229e-01,19:9.102411e-01):5.450512e-01):1.872257e-01,(((((26:2.823188e-02,(23:1.355933e-01,25:2.655122e-03):3.808982e-02):1.836241e-02,(((32:7.750087e-01,31:6.506339e-01):1.315896e-01,28:1.934023e-01):1.650355e-01,24:2.667893e-01):1.412574e-01):1.629241e-01,(((30:1.119631e-01,33:2.540113e-01):9.727890e-02,29:1.261955e-01):3.536153e-02,34:1.478415e-01):1.615828e-01):1.616825e-01,20:1.047672e+00):2.031059e-01,(27:9.876420e-01,35:2.503214e-01):4.817277e-01):4.899963e-01,1:9.490465e-01);
   tree gen.4215500 = [&U] ((((((((3:1.016652e-01,15:7.387990e-02):2.576995e-01,6:3.714012e-01):2.313777e-01,9:5.419225e-01):3.024136e-01,10:5.654082e-01):1.017384e-01,(11:5.483650e-01,(12:6.913811e-01,((4:3.980000e-01,((7:9.120665e-02,2:1.007695e-01):2.999276e-01,5:3.265182e-01):5.117634e-02):7.054795e-02,8:4.242825e-01):1.555980e-01):6.913039e-02):2.639512e-01):4.327072e-01,(((17:1.089034e-01,18:1.359409e-01):3.397899e-01,16:5.595908e-01):4.584585e+00,(27:1.685979e+00,(13:8.177621e-01,14:1.002806e+00):3.316979e-01):2.478176e-01):3.009940e-02):5.288554e-01,((22:5.518432e-02,21:1.420951e-01):7.771499e-01,19:1.050201e+00):6.497739e-01):1.657835e-01,((35:2.149445e-02,20:1.237717e-01):1.198763e+00,(23:1.673130e-01,(33:6.021225e-01,(((((24:4.599812e-02,32:6.911345e-01):1.469922e-01,31:1.108159e+00):9.724760e-02,28:3.810214e-01):1.562061e-01,(30:1.861646e-01,(34:2.029774e-01,29:3.795005e-02):1.664317e-01):1.369193e-01):8.213882e-02,(25:4.476686e-02,26:8.777984e-04):2.411697e-01):7.788015e-02):1.058079e-03):1.605836e-01):8.200576e-01,1:9.000523e-01);
   tree gen.4216000 = [&U] (((((((6:3.634432e-01,(15:5.221697e-02,3:1.353169e-01):2.530205e-01):2.138173e-01,9:5.308061e-01):2.795040e-01,10:6.103306e-01):8.794219e-02,(((((4:4.043325e-01,5:3.112984e-01):3.661672e-02,(7:1.060012e-01,2:1.170767e-01):3.187096e-01):6.171947e-02,8:3.435255e-01):1.493442e-01,11:5.544393e-01):8.095982e-02,12:6.025342e-01):2.873533e-01):3.959016e-01,((13:8.064273e-01,14:9.789376e-01):6.279520e-01,((17:1.184419e-01,18:9.155091e-02):4.424018e-01,16:5.786626e-01):3.638569e+00):2.314349e-01):4.518884e-01,((22:8.162792e-02,21:4.499976e-02):8.653085e-01,19:9.363909e-01):6.581513e-01):1.789343e-01,(((((((29:2.589360e-01,30:2.573106e-01):1.411612e-01,34:2.198741e-01):3.581209e-02,((26:2.074729e-02,25:3.909226e-03):1.153267e-01,23:1.535926e-01):1.377023e-01):8.968012e-02,(24:1.466093e-01,((31:9.097235e-01,32:8.515043e-01):1.619916e-01,28:3.288555e-01):5.613269e-02):1.434346e-01):1.726036e-01,33:4.537481e-01):2.048031e-01,20:1.077770e+00):5.436364e-01,(27:1.438191e+00,35:1.723679e-01):2.676000e-01):1.828461e-01,1:8.799334e-01);
   tree gen.4216500 = [&U] ((35:6.252281e-01,(23:1.668674e-01,(20:1.294019e+00,((((33:1.816597e-01,30:8.668729e-02):2.387303e-01,(29:2.579702e-01,28:2.424798e-01):1.528562e-02):1.326544e-01,(31:1.038817e+00,((32:6.465242e-01,(25:1.781499e-02,26:2.189269e-02):1.301139e-01):8.833505e-02,24:1.846766e-01):1.094363e-01):1.314376e-01):1.588579e-01,34:5.221220e-01):4.969985e-02):4.546126e-02):1.654397e-01):8.192519e-01,((((13:7.215604e-01,14:1.144733e+00):3.565358e-01,((18:1.569869e-01,17:8.503856e-02):2.046379e-01,16:8.108000e-01):4.403552e+00):3.416770e-01,((10:6.183648e-01,(9:5.221814e-01,((3:9.791975e-02,15:1.043530e-01):2.738662e-01,(27:1.842076e+00,6:2.929797e-02):3.516483e-01):2.011841e-01):2.533516e-01):1.261108e-01,(((8:3.827625e-01,(((7:9.213860e-02,2:1.053639e-01):3.222087e-01,5:3.293119e-01):3.751772e-02,4:3.700288e-01):1.010638e-01):2.097855e-01,12:6.013460e-01):4.201826e-02,11:4.986674e-01):2.296539e-01):3.685664e-01):5.221627e-01,((21:8.283750e-02,22:5.023048e-02):6.204126e-01,19:1.060395e+00):6.553920e-01):1.374820e-01,1:9.462675e-01);
   tree gen.4217000 = [&U] ((((((((3:1.061985e-01,15:6.377087e-02):2.362005e-01,6:4.038867e-01):1.998349e-01,9:6.103968e-01):2.792124e-01,10:5.906197e-01):1.408208e-01,(11:5.716384e-01,(((4:3.695506e-01,((7:1.163208e-01,2:1.052628e-01):3.106340e-01,5:3.317763e-01):8.909703e-02):6.902093e-02,8:3.693040e-01):2.022618e-01,12:7.222097e-01):4.485334e-02):2.757208e-01):2.878150e-01,((((17:6.949691e-02,18:1.728547e-01):3.776809e-01,16:5.845429e-01):3.591392e+00,27:1.563066e+00):4.940728e-01,(13:6.958513e-01,14:1.135902e+00):6.621427e-01):2.004684e-01):6.157447e-01,((22:6.723604e-02,21:1.022317e-01):4.997496e-01,19:1.225702e+00):7.190484e-01):1.446930e-01,((35:4.504746e-01,20:7.367706e-01):2.483610e-01,(((30:3.130627e-01,29:2.629300e-01):1.099650e-01,(34:1.395382e-02,(25:1.526502e-02,26:2.240595e-02):1.002916e-01):1.707938e-01):1.019342e-01,((((32:9.839424e-01,(28:4.383868e-01,24:8.512479e-02):3.108385e-02):8.843217e-03,31:9.715790e-01):2.220188e-01,23:3.283138e-01):4.241230e-02,33:4.623812e-01):1.708112e-03):5.699685e-01):5.574026e-01,1:9.628942e-01);
   tree gen.4217500 = [&U] ((((23:2.138162e-01,35:6.664455e-01):3.387574e-02,(((28:2.401429e-01,(29:1.460673e-01,(33:2.715544e-01,30:8.665116e-02):1.481512e-01):1.060750e-01):6.935923e-02,((25:6.926548e-02,26:1.539033e-03):1.372616e-01,((24:2.818558e-01,32:4.165790e-01):2.165951e-04,31:9.548766e-01):5.180709e-02):1.412655e-01):1.574885e-01,34:3.409233e-01):8.456538e-02):5.524759e-02,20:9.941117e-01):8.076975e-01,((((13:6.632557e-01,14:1.052235e+00):4.327509e-01,((18:1.316850e-01,17:7.816713e-02):7.827231e-02,16:7.452844e-01):4.047729e+00):2.107554e-01,((10:5.683987e-01,(9:5.744899e-01,((3:9.000748e-02,15:9.592094e-02):2.313974e-01,(27:1.058307e+00,6:9.857923e-02):3.057185e-01):1.764062e-01):2.328799e-01):1.951053e-01,((8:3.518339e-01,(((7:8.469347e-02,2:8.755438e-02):2.589480e-01,5:3.027023e-01):5.392799e-02,4:3.602445e-01):9.289747e-02):1.729723e-01,(11:4.604223e-01,12:5.911498e-01):5.928221e-02):2.258486e-01):3.387849e-01):4.797015e-01,((21:8.122645e-02,22:6.322706e-02):6.228160e-01,19:1.165360e+00):6.148867e-01):2.258829e-01,1:8.698057e-01);
   tree gen.4218000 = [&U] (((19:1.206195e+00,(21:1.603290e-01,22:5.777268e-02):7.322638e-01):5.317879e-01,((((12:5.780806e-01,((4:3.737587e-01,((7:1.195731e-01,2:6.236795e-02):3.094097e-01,5:3.722886e-01):6.580936e-02):9.503889e-02,8:3.766294e-01):1.910363e-01):7.185768e-02,11:4.761034e-01):2.752209e-01,(10:6.604926e-01,(9:5.363706e-01,((15:6.787183e-02,3:1.044672e-01):2.686615e-01,6:3.493174e-01):2.066076e-01):2.545256e-01):1.398412e-01):4.118617e-01,(((14:1.296691e+00,13:8.253799e-01):4.485719e-01,((18:1.427604e-01,17:7.705696e-02):1.824951e-01,16:7.044845e-01):3.748628e+00):3.504427e-01,27:1.162530e+00):3.839898e-02):3.891119e-01):2.039485e-01,((35:6.371325e-01,20:9.011178e-01):2.039122e-02,(23:1.445100e-01,(((31:1.042923e+00,32:7.509394e-01):1.020666e-01,(24:4.641411e-03,28:1.852095e-01):2.745782e-01):1.679546e-01,(((26:1.039208e-02,25:7.381335e-02):1.493759e-01,33:2.047456e-01):3.644594e-01,((30:8.669439e-02,29:2.405674e-01):5.160792e-02,34:3.274069e-01):1.069625e-01):7.192611e-02):4.326870e-02):1.887985e-01):8.111903e-01,1:1.136857e+00);
   tree gen.4218500 = [&U] (((19:1.172849e+00,(21:1.558967e-01,22:2.617851e-02):7.120202e-01):5.064795e-01,(((((5:3.619966e-01,((7:1.162675e-01,2:6.064378e-02):3.008560e-01,4:3.634260e-01):8.228586e-02):6.625786e-02,8:3.662174e-01):1.857550e-01,(12:5.476721e-01,11:4.629414e-01):6.142465e-02):2.676123e-01,(10:6.422331e-01,(9:5.215425e-01,((15:7.697516e-02,3:1.015792e-01):2.593497e-01,6:3.415747e-01):2.008959e-01):1.846284e-01):1.614444e-01):3.824645e-01,(((14:1.099458e+00,13:8.025620e-01):4.575694e-01,((18:1.388138e-01,17:7.492670e-02):2.586902e-01,16:6.850088e-01):3.644997e+00):1.319914e-01,27:1.345919e+00):6.712286e-03):3.845730e-01):3.000765e-01,((35:6.888427e-01,20:8.762062e-01):2.820996e-02,(((26:1.332785e-02,25:7.177276e-02):1.872440e-02,33:2.724130e-01):3.917571e-01,(((29:3.639548e-01,(30:8.735377e-02,34:2.660059e-01):4.306208e-02):1.642736e-01,((31:6.385246e-01,32:6.994504e-01):1.905511e-01,(24:2.053551e-02,28:1.800893e-01):2.297413e-01):2.248860e-01):2.437334e-03,23:1.405149e-01):1.486519e-02):4.875710e-01):7.887647e-01,1:8.327055e-01);
   tree gen.4219000 = [&U] ((((((((3:1.145830e-01,15:6.433231e-02):2.829971e-01,6:3.981912e-01):1.970169e-01,9:5.781972e-01):2.531783e-01,10:5.698463e-01):1.227828e-01,(11:5.227570e-01,(12:6.648782e-01,(((4:4.240834e-01,(7:1.149914e-01,2:1.047404e-01):3.188990e-01):5.716469e-02,5:3.270978e-01):8.808931e-02,8:3.653444e-01):1.820379e-01):4.859224e-02):2.964754e-01):4.749031e-01,(27:1.307096e+00,((13:8.694831e-01,14:1.288791e+00):5.449516e-01,((17:6.254192e-02,18:1.698931e-01):4.548595e-01,16:5.179905e-01):3.889312e+00):1.062741e-01):1.177630e-01):4.093348e-01,((22:5.946249e-02,21:8.245674e-02):6.720865e-01,19:1.387865e+00):6.070865e-01):2.204284e-01,((20:8.982033e-01,((23:1.542734e-01,((((24:1.989451e-01,32:3.897109e-01):2.049322e-01,31:9.894268e-01):5.628742e-02,28:3.056729e-01):1.598645e-01,(30:1.486892e-01,29:1.508969e-01):1.192039e-01):3.210213e-02):1.068198e-02,((34:2.788844e-01,(25:7.901177e-02,26:6.259473e-02):3.634961e-01):1.368825e-01,33:6.634508e-01):1.779695e-02):1.536380e-01):6.755901e-01,35:2.674478e-01):5.973012e-01,1:9.493158e-01);
   tree gen.4219500 = [&U] ((((23:4.230952e-02,((33:3.465432e-01,(25:6.427257e-02,26:4.616464e-03):7.627973e-02):1.428796e-01,(29:2.007202e-01,30:1.150235e-01):6.689068e-02):1.938305e-01):2.626697e-02,(((24:1.692771e-02,28:3.152296e-01):2.277550e-01,(32:6.290891e-01,31:8.157271e-01):1.352080e-01):1.648908e-01,34:3.002464e-01):1.266928e-01):2.635298e-01,(20:8.352987e-01,35:2.496934e-01):4.496312e-01):8.336815e-01,((19:1.130633e+00,(21:5.935168e-02,22:8.474889e-02):7.614642e-01):5.252386e-01,(((27:1.692128e+00,(16:5.546136e-01,(18:1.047778e-01,17:1.260904e-01):3.843622e-01):3.721228e+00):2.876199e-02,(13:7.149425e-01,14:1.184488e+00):5.649284e-01):1.296954e-01,((10:5.976741e-01,(((15:7.872104e-02,3:1.128668e-01):2.929966e-01,6:3.512858e-01):2.383800e-01,9:5.301301e-01):2.766709e-01):1.147350e-01,(((((5:3.446918e-01,(2:1.322374e-01,7:6.848997e-02):2.919625e-01):7.310277e-02,4:3.302684e-01):7.246599e-02,8:3.719267e-01):1.569748e-01,11:5.208234e-01):1.194791e-01,12:6.075494e-01):3.030892e-01):3.916012e-01):4.507860e-01):1.782046e-01,1:7.727889e-01);
   tree gen.4220000 = [&U] ((((((11:5.226748e-01,12:6.213533e-01):9.428078e-02,(((5:3.141670e-01,4:3.772730e-01):4.397312e-02,(7:8.507657e-02,2:8.144336e-02):2.990708e-01):6.736791e-02,8:4.166587e-01):1.546186e-01):3.056310e-01,(((((15:6.257961e-02,3:1.003362e-01):6.043620e-02,27:2.299828e+00):2.893165e-01,6:3.742737e-01):2.266023e-01,9:5.785785e-01):2.509746e-01,10:5.520654e-01):9.948279e-02):3.460311e-01,((16:6.256396e-01,(18:1.967921e-01,17:3.165597e-02):4.318460e-01):3.840615e+00,(13:7.606148e-01,14:1.123178e+00):3.493815e-01):3.196068e-01):5.363333e-01,(19:1.110969e+00,(22:1.057215e-01,21:1.126745e-01):8.079625e-01):6.234075e-01):1.857871e-01,((20:1.281068e+00,(33:7.391825e-01,((26:8.538295e-03,(25:7.818865e-03,((34:8.048771e-02,24:1.965570e-01):6.409199e-02,31:1.024729e+00):8.656391e-04):2.496733e-02):2.558258e-01,(23:3.087311e-01,(28:4.116670e-01,(30:1.671289e-01,(32:4.632879e-01,29:4.015966e-02):1.828243e-01):6.418458e-02):8.330262e-02):1.901588e-02):1.099047e-01):1.438091e-01):3.411683e-02,35:8.089344e-01):7.582701e-01,1:9.125803e-01);
   tree gen.4220500 = [&U] ((((((29:2.545639e-01,30:1.306923e-01):2.623839e-01,(((25:3.517960e-02,26:1.193367e-02):1.596952e-01,33:3.844219e-01):7.118426e-02,23:6.620074e-02):1.529201e-01):3.404026e-02,((24:5.797325e-02,28:1.800227e-01):1.710873e-01,(32:6.330140e-01,31:9.229655e-01):1.505027e-01):1.361187e-01):1.241880e-01,34:5.149274e-01):1.858380e-01,(20:8.570995e-01,35:6.986873e-01):1.559463e-01):9.760304e-01,((19:1.143639e+00,(21:1.470765e-01,22:1.263798e-01):6.499854e-01):8.187799e-01,(27:1.317539e+00,(((13:7.344179e-01,14:1.198114e+00):3.828466e-01,(16:5.609937e-01,(18:1.059831e-01,17:1.275410e-01):3.887838e-01):3.921960e+00):2.130207e-01,((10:5.712603e-01,(((15:6.571309e-02,3:1.299050e-01):2.850233e-01,6:3.553269e-01):2.411223e-01,9:5.501826e-01):2.707451e-01):1.311761e-01,(12:6.145386e-01,(11:5.442181e-01,(((5:3.486571e-01,(2:1.337587e-01,7:9.231743e-02):2.513942e-01):7.341285e-02,4:3.340678e-01):7.600414e-02,8:3.762053e-01):1.732833e-01):8.971142e-02):2.103686e-01):3.961061e-01):2.910013e-01):2.512120e-01):1.770540e-01,1:7.816789e-01);
   tree gen.4221000 = [&U] (((20:8.487781e-01,35:6.919039e-01):3.574414e-01,(34:2.100122e-01,((29:2.335586e-01,30:1.294235e-01):2.579911e-01,(((25:4.158030e-02,26:5.830728e-03):2.039608e-01,(33:3.931844e-01,23:6.233168e-02):9.360914e-02):5.592342e-02,((24:1.185725e-01,28:1.582729e-01):2.058407e-01,(32:6.268683e-01,31:9.140046e-01):3.232608e-01):7.437159e-02):2.894756e-02):6.998980e-02):1.448533e-01):9.636344e-01,((19:1.132536e+00,(21:1.456486e-01,22:1.251528e-01):6.436748e-01):6.463347e-01,(27:1.427848e+00,(((13:7.272876e-01,14:1.180904e+00):4.444482e-01,(16:5.555472e-01,(18:1.049542e-01,17:1.263027e-01):3.481618e-01):3.883883e+00):2.109525e-01,((10:5.657140e-01,(((15:6.507509e-02,3:1.286438e-01):2.822561e-01,6:3.518771e-01):2.077614e-01,9:5.448410e-01):2.681164e-01):1.299025e-01,(12:5.836892e-01,((((5:3.452720e-01,(2:1.057812e-01,7:9.142114e-02):2.597472e-01):4.559130e-02,4:3.308244e-01):6.307513e-02,8:3.985071e-01):1.905256e-01,11:5.389344e-01):9.616841e-02):3.542226e-01):3.865058e-01):2.744862e-01):2.179110e-01):2.260527e-01,1:1.046660e+00);
   tree gen.4221500 = [&U] (((((((30:1.561751e-02,33:1.849605e-01):1.570906e-01,29:1.512831e-01):6.593462e-02,(25:2.376864e-02,26:4.586955e-04):4.372830e-01):1.033489e-01,((31:9.704776e-01,(32:7.926250e-01,24:1.039692e-01):8.626745e-02):2.521392e-01,28:3.030900e-01):1.276082e-02):2.957692e-01,((20:9.581408e-01,35:8.147860e-01):1.646799e-02,23:1.169093e-01):2.011923e-01):1.422626e-02,34:3.717124e-01):9.333608e-01,((((13:8.703120e-01,14:1.165203e+00):5.441363e-01,((18:1.619056e-01,17:3.829083e-02):4.129801e-01,16:5.313420e-01):4.688407e+00):1.720180e-01,((10:6.151110e-01,(9:5.497211e-01,((3:1.162282e-01,15:5.651728e-02):2.220813e-01,(27:2.621049e+00,6:2.141512e-01):9.737791e-02):2.109851e-01):2.985399e-01):1.576078e-01,((8:3.224786e-01,(4:3.403141e-01,((7:8.807059e-02,2:9.857143e-02):3.394637e-01,5:3.325920e-01):5.136512e-02):8.088870e-02):1.646155e-01,(11:5.586230e-01,12:5.377618e-01):4.143876e-02):2.700517e-01):4.673796e-01):3.160485e-01,((21:4.627210e-02,22:6.610251e-02):7.888848e-01,19:1.083810e+00):5.917247e-01):2.278227e-01,1:1.134653e+00);
   tree gen.4222000 = [&U] ((((((11:4.655878e-01,(((5:3.065323e-01,(7:9.466082e-02,2:7.820122e-02):2.989509e-01):7.966145e-02,4:3.329879e-01):1.253332e-01,8:3.681768e-01):1.753509e-01):8.086059e-02,12:4.728346e-01):2.941728e-01,(((6:3.536640e-01,(27:1.981225e+00,(3:9.959194e-02,15:7.241381e-02):2.616039e-01):4.481875e-02):2.175632e-01,9:5.313279e-01):3.245689e-01,10:5.276986e-01):1.082071e-01):3.838233e-01,((16:4.606134e-01,(18:1.510541e-01,17:8.661977e-02):3.470227e-01):4.005912e+00,(13:6.864245e-01,14:1.018597e+00):3.746503e-01):2.076506e-01):5.535310e-01,(19:1.019869e+00,(22:1.173719e-01,21:9.567618e-02):6.022073e-01):6.526683e-01):1.997004e-01,(20:1.307613e+00,(((23:2.334704e-01,(31:9.978529e-01,((24:7.698233e-02,26:1.803661e-04):2.512420e-02,(25:2.766617e-03,34:1.139371e-01):6.026839e-02):3.125022e-01):2.554424e-02):6.325877e-02,(28:4.202001e-01,((32:3.965627e-01,30:2.829705e-02):1.628496e-01,29:2.595619e-01):1.974696e-01):3.861900e-02):2.133637e-01,(33:1.942303e-01,35:5.679351e-01):3.146864e-01):2.700612e-01):7.596251e-01,1:8.535990e-01);
   tree gen.4222500 = [&U] ((35:9.455749e-01,(((20:6.459745e-01,34:1.605350e-01):2.789328e-01,(((24:1.618950e-01,28:2.700461e-01):2.325871e-01,(32:6.050041e-01,31:8.821256e-01):1.790821e-01):1.042255e-01,(33:5.131898e-01,((25:3.964580e-02,26:1.856760e-02):2.864420e-01,(30:1.169636e-01,29:2.686151e-01):2.044797e-01):6.643160e-02):9.708182e-02):1.382304e-01):1.292585e-01,23:3.559729e-01):7.778731e-01):1.878526e-01,((19:1.093035e+00,(21:1.379557e-01,22:6.941415e-02):8.746297e-01):6.101912e-01,(27:1.096189e+00,(((13:7.796799e-01,14:1.173966e+00):4.016413e-01,(16:6.242195e-01,(18:1.245320e-01,17:8.312974e-02):2.820649e-01):4.318290e+00):2.703570e-01,((10:5.622466e-01,(((15:5.489148e-02,3:1.241569e-01):2.263752e-01,6:3.585987e-01):1.822871e-01,9:5.258379e-01):3.153655e-01):1.066149e-01,(11:4.974481e-01,(12:6.888299e-01,((4:4.105132e-01,((2:9.244455e-02,7:9.751092e-02):3.480236e-01,5:3.147725e-01):4.170323e-02):9.658823e-02,8:3.846078e-01):1.646206e-01):9.263947e-02):2.625081e-01):4.419267e-01):2.322552e-01):1.818159e-01):2.181684e-01,1:1.012304e+00);
   tree gen.4223000 = [&U] (((35:4.330922e-02,20:2.861493e-01):8.740969e-01,(((25:1.008041e-01,26:3.008185e-03):2.860874e-01,(((31:8.337785e-01,34:2.828742e-01):1.102178e-01,(32:6.394499e-01,(24:1.618585e-01,28:3.544805e-01):3.249015e-02):7.485065e-02):1.160941e-01,((33:4.431280e-01,29:2.090221e-01):2.337436e-02,30:1.557429e-01):1.347428e-01):1.739876e-02):1.190671e-01,23:8.505448e-02):2.828082e-01):7.410637e-01,((19:1.100044e+00,(22:8.293263e-02,21:7.428603e-02):6.761768e-01):4.619324e-01,(((27:1.847740e+00,(16:7.182109e-01,(18:1.554129e-01,17:4.614816e-02):2.400377e-01):3.328844e+00):4.629309e-01,(13:7.234871e-01,14:1.166998e+00):4.392232e-01):3.178110e-01,((10:6.327746e-01,(9:5.111307e-01,(6:3.606717e-01,(3:1.018400e-01,15:9.157138e-02):3.099903e-01):2.363487e-01):2.618243e-01):1.032090e-01,(11:4.387937e-01,(((((7:9.123466e-02,2:9.194645e-02):2.927707e-01,5:3.352241e-01):5.989851e-02,4:3.475000e-01):7.700565e-02,8:3.438782e-01):1.705082e-01,12:5.799149e-01):5.006436e-02):2.006464e-01):3.564857e-01):4.582956e-01):1.428272e-01,1:9.245725e-01);
   tree gen.4223500 = [&U] (((27:1.308225e+00,(((13:7.818230e-01,14:1.212848e+00):3.846434e-01,((17:1.056796e-01,18:1.134312e-01):3.856426e-01,16:5.806276e-01):4.571701e+00):2.963625e-01,(((((3:1.455820e-01,15:8.015532e-02):2.328092e-01,6:4.561585e-01):1.721521e-01,9:5.117804e-01):4.367870e-01,10:5.465349e-01):1.309894e-01,(11:4.435741e-01,(12:5.992632e-01,((((7:1.060741e-01,2:8.740418e-02):3.090877e-01,5:3.343847e-01):4.688127e-02,4:3.798744e-01):6.653846e-02,8:3.875982e-01):1.844576e-01):4.732997e-02):2.809712e-01):4.415749e-01):1.335545e-01):3.834500e-01,((22:6.838383e-02,21:1.015981e-01):9.031131e-01,19:1.276293e+00):5.720446e-01):2.010093e-01,((20:1.474579e+00,(((((28:4.046552e-01,(26:2.139412e-02,25:4.686867e-02):6.750070e-02):5.101286e-02,24:1.651017e-01):1.777722e-02,(31:6.872566e-01,32:6.438011e-01):1.766192e-01):1.580962e-01,34:6.090859e-01):9.248334e-02,((23:2.800847e-02,(29:4.676820e-02,33:3.841949e-01):2.816516e-01):2.444508e-02,30:1.421325e-01):1.632089e-01):3.401969e-01):3.118772e-01,35:1.140074e+00):3.982811e-01,1:9.628306e-01);
   tree gen.4224000 = [&U] (((35:2.916782e-01,20:1.275150e+00):1.469820e-01,(34:4.117564e-01,((23:2.180214e-01,(24:2.941515e-01,(28:3.477400e-01,(32:6.499786e-01,31:8.475068e-01):1.404289e-01):2.364997e-01):4.608623e-02):4.394553e-02,((29:1.699854e-01,(33:1.802882e-01,(25:6.938164e-02,26:2.022079e-02):1.732123e-01):6.197061e-02):4.054940e-02,30:2.664437e-01):1.072659e-01):1.031806e-02):4.186733e-01):5.060197e-01,((19:1.136835e+00,(22:7.358335e-02,21:7.550916e-02):7.679180e-01):6.377586e-01,(((27:7.153062e-01,(16:6.361532e-01,(18:1.432153e-01,17:8.631597e-02):2.439900e-01):3.313471e+00):6.515667e-01,(13:7.007419e-01,14:1.088200e+00):5.518355e-01):2.435891e-01,((10:6.431934e-01,(9:5.024904e-01,(6:3.079142e-01,(3:1.144252e-01,15:9.307912e-02):3.150943e-01):2.402402e-01):2.932160e-01):9.936742e-02,((((((7:1.165909e-01,2:9.346037e-02):2.975912e-01,5:3.407436e-01):6.306123e-02,4:3.532216e-01):8.551976e-02,8:4.007514e-01):1.970360e-01,12:5.761980e-01):6.043923e-02,11:4.460185e-01):3.018947e-01):3.030018e-01):4.078418e-01):2.105754e-01,1:8.810663e-01);
   tree gen.4224500 = [&U] (((35:5.464130e-01,20:2.605172e-01):6.613121e-01,(((23:1.095199e-01,(28:3.448379e-01,(32:6.445541e-01,31:8.404339e-01):1.146879e-01):2.184574e-01):1.358405e-02,(34:3.680663e-01,((29:1.685668e-01,(33:1.779654e-01,(25:4.467573e-02,26:2.155509e-03):1.149280e-02):2.486469e-01):4.021099e-02,30:2.642201e-01):2.092796e-01):1.357334e-02):3.700073e-03,24:3.108578e-01):4.151792e-01):6.824347e-01,((19:1.127347e+00,(22:1.000805e-01,21:9.960596e-02):7.636612e-01):6.324361e-01,(((27:1.204391e+00,(13:6.948938e-01,14:1.132400e+00):4.439200e-01):1.053122e-02,(16:6.308442e-01,(18:1.420201e-01,17:8.717428e-02):3.290276e-01):3.285818e+00):2.001502e-01,((10:6.378255e-01,(9:4.982968e-01,(6:3.348644e-01,(3:1.134702e-01,15:6.188916e-02):3.124647e-01):2.382352e-01):2.907689e-01):9.853813e-02,(12:6.125482e-01,(11:5.041328e-01,((((7:1.109874e-01,2:9.268038e-02):2.939531e-01,5:3.378999e-01):6.136553e-02,4:3.502738e-01):8.480604e-02,8:3.974069e-01):2.028886e-01):8.312115e-02):2.655801e-01):3.004731e-01):4.903141e-01):2.088180e-01,1:9.424135e-01);
   tree gen.4225000 = [&U] (((35:5.440927e-01,20:1.233494e-01):6.806609e-01,(((29:1.934608e-01,(33:1.656070e-01,(25:4.157334e-02,26:8.651069e-03):2.087445e-01):1.043191e-01):1.248251e-01,30:2.458720e-01):1.947467e-01,(23:1.019145e-01,((24:2.582806e-01,(28:3.796907e-01,(32:4.769748e-01,31:7.820721e-01):2.175057e-01):1.215085e-01):4.793795e-02,34:3.425069e-01):2.395384e-02):1.591574e-02):3.863482e-01):7.534318e-01,((19:1.049061e+00,(22:9.541522e-02,21:6.489441e-02):5.732089e-01):5.885182e-01,(((27:9.738140e-01,(16:5.870368e-01,(18:1.321579e-01,17:7.870478e-02):3.061791e-01):3.057643e+00):6.284272e-01,(13:6.380466e-01,14:9.846321e-01):5.297056e-01):3.090154e-01,((10:5.935334e-01,(9:4.636939e-01,(6:3.116106e-01,(3:1.139500e-01,15:5.759142e-02):3.047340e-01):2.216916e-01):2.720178e-01):7.864951e-02,((((((7:1.032802e-01,2:8.624443e-02):2.612799e-01,5:3.682500e-01):8.200644e-02,4:3.259499e-01):1.069752e-01,8:3.698100e-01):1.887995e-01,11:4.578212e-01):5.318653e-02,12:5.700114e-01):2.471376e-01):3.577474e-01):4.789893e-01):1.289724e-01,1:9.234144e-01);
   tree gen.4225500 = [&U] (((35:3.133094e-01,20:3.302635e-01):7.317297e-01,(((28:4.081782e-01,(31:8.407495e-01,(32:6.880528e-01,24:1.102374e-01):4.659047e-02):1.050857e-01):9.658671e-02,34:3.784415e-01):7.822427e-02,(((30:7.505666e-02,33:3.059212e-01):6.096142e-02,29:1.661324e-01):2.093582e-01,(23:5.421460e-02,(25:1.070367e-01,26:1.426358e-02):2.181309e-01):8.404589e-02):3.519160e-02):3.144643e-01):7.902586e-01,((19:1.127771e+00,(22:1.025740e-01,21:6.976332e-02):6.162157e-01):5.587706e-01,(((27:1.874700e+00,(16:6.109967e-01,(18:1.265903e-01,17:8.460986e-02):3.291512e-01):4.326186e+00):7.529869e-01,(13:6.859181e-01,14:1.176689e+00):5.694484e-01):7.703527e-02,((10:6.380651e-01,(9:5.127058e-01,(6:3.670792e-01,(3:1.164896e-01,15:6.191240e-02):3.275977e-01):2.182819e-01):2.780125e-01):1.921514e-01,((11:4.921707e-01,12:4.808542e-01):1.194484e-01,((((7:1.063290e-01,2:9.271519e-02):2.808832e-01,5:3.958792e-01):6.829951e-02,4:3.504053e-01):7.673898e-02,8:3.975562e-01):2.210024e-01):2.568823e-01):4.179955e-01):4.152546e-01):1.585209e-01,1:1.022937e+00);
   tree gen.4226000 = [&U] (((((((6:4.036667e-01,(15:7.424442e-02,3:1.237938e-01):2.371894e-01):1.521024e-01,9:5.083817e-01):3.264456e-01,10:5.736665e-01):1.829184e-01,(11:4.661667e-01,(12:5.532455e-01,(8:3.903887e-01,(4:3.402215e-01,(5:3.830601e-01,(7:1.013107e-01,2:8.972110e-02):3.157948e-01):6.884730e-02):3.833518e-02):1.393315e-01):6.842061e-02):2.583177e-01):3.476555e-01,((13:6.917954e-01,14:1.113207e+00):3.235245e-01,((17:7.993926e-02,18:1.481975e-01):1.035535e-02,16:9.220746e-01):4.190734e+00):3.952407e-01):4.981214e-01,((22:1.000097e-01,21:5.925927e-02):7.489650e-01,19:1.044690e+00):4.354542e-01):8.903311e-02,((((((34:2.716352e-01,30:1.634360e-02):2.733344e-01,(29:1.419506e-01,20:1.046181e+00):6.598068e-02):7.835703e-03,((26:8.466828e-03,25:2.156176e-02):1.048961e-01,33:3.389798e-01):2.391729e-01):3.709633e-02,23:1.853979e-01):2.958912e-02,(((32:6.953668e-01,31:9.378890e-01):7.049142e-02,24:1.344048e-01):6.131320e-02,28:4.042787e-01):2.076756e-01):5.338727e-01,(35:5.165100e-02,27:1.189039e+00):6.423473e-01):5.169626e-01,1:8.618677e-01);
   tree gen.4226500 = [&U] ((((((((4:3.559740e-01,(7:7.301152e-02,2:1.049773e-01):3.131316e-01):7.431813e-02,5:3.564499e-01):8.729223e-02,8:4.801990e-01):1.357065e-01,(11:5.322804e-01,12:5.582814e-01):6.098776e-02):2.561460e-01,(((9:4.856580e-01,((3:1.016290e-01,15:7.840063e-02):2.777022e-01,6:3.498983e-01):2.463267e-01):8.706079e-02,27:1.535495e+00):1.930044e-01,10:5.172029e-01):1.183357e-01):4.175434e-01,((16:7.227045e-01,(18:1.348596e-01,17:7.751363e-02):1.690497e-01):3.867344e+00,(13:7.404774e-01,14:1.119461e+00):4.630095e-01):2.814519e-01):4.986545e-01,(19:1.251533e+00,(22:1.072949e-01,21:1.039552e-01):5.856133e-01):5.814414e-01):1.552980e-01,(20:1.139825e+00,((31:1.021286e+00,((((32:5.838469e-01,(26:8.631327e-03,25:9.468680e-02):1.177084e-01):1.303149e-01,((28:2.094479e-01,29:6.862982e-02):8.832878e-02,30:1.685080e-01):6.903988e-02):1.223365e-01,(23:2.715824e-02,24:1.813304e-01):1.465197e-01):4.138926e-02,34:4.615221e-01):3.152992e-02):2.656860e-01,(33:1.626192e-02,35:2.709401e-01):3.853878e-01):3.984350e-01):4.561988e-01,1:9.789681e-01);
   tree gen.4227000 = [&U] (((35:9.074521e-01,20:8.267652e-01):8.760454e-01,(((25:4.449071e-02,26:2.136922e-02):1.292639e-01,33:6.436773e-01):7.585938e-02,((34:4.280035e-01,(((28:2.367303e-01,(31:7.332955e-01,32:7.305468e-01):8.741058e-02):1.418227e-01,23:2.682797e-01):1.649837e-02,24:2.871546e-01):3.585918e-02):1.068512e-01,(30:2.240093e-01,29:1.664400e-01):1.482441e-01):2.290637e-02):1.693589e-01):1.018885e+00,((19:1.261008e+00,(22:1.893255e-01,21:4.664804e-02):7.603052e-01):5.569275e-01,((((16:5.051320e-01,(18:1.391442e-01,17:1.040190e-01):3.125945e-01):4.147861e+00,(13:7.282803e-01,14:1.249361e+00):4.084833e-01):2.155547e-01,((10:5.591432e-01,(9:5.443704e-01,(6:3.897500e-01,(3:1.029164e-01,15:5.799297e-02):2.628927e-01):2.488154e-01):2.780608e-01):8.817999e-02,(12:5.105517e-01,(((4:3.826402e-01,((7:1.094661e-01,2:8.714119e-02):3.482132e-01,5:3.429377e-01):6.734788e-02):9.980785e-02,8:3.707714e-01):1.838222e-01,11:5.509373e-01):1.201998e-01):3.417092e-01):4.489723e-01):2.278157e-02,27:1.371878e+00):4.572586e-01):2.541736e-01,1:8.419314e-01);
   tree gen.4227500 = [&U] ((35:8.313266e-01,((((34:4.261912e-01,((26:2.313043e-02,25:9.874831e-03):4.206249e-02,33:3.400860e-01):2.296048e-01):2.998991e-02,(30:2.858681e-01,(23:9.107338e-02,29:1.755986e-01):4.444691e-02):1.497730e-01):6.279009e-02,((32:7.971736e-01,31:8.687056e-01):1.690346e-01,(24:8.739789e-02,28:1.264705e-01):2.207705e-01):1.356225e-01):1.969446e-01,20:1.086590e+00):4.098142e-01):7.258643e-01,((((13:7.275853e-01,14:1.181680e+00):4.709156e-01,((18:1.062391e-01,17:1.076971e-01):3.502233e-01,16:5.683095e-01):3.749846e+00):1.619937e-01,((10:6.523932e-01,(9:5.973765e-01,(6:4.551898e-01,(15:6.818468e-02,(27:2.386886e+00,3:3.463656e-03):1.393000e-01):2.200382e-01):2.197953e-01):3.058939e-01):9.859515e-02,(((8:3.788145e-01,(4:3.543249e-01,(5:2.867259e-01,(7:1.237971e-01,2:1.058368e-01):2.764997e-01):8.522254e-02):7.285300e-02):1.985266e-01,11:5.911258e-01):7.445727e-02,12:6.223091e-01):2.104768e-01):3.580832e-01):6.165530e-01,((21:9.370835e-02,22:8.893866e-02):7.764279e-01,19:1.070861e+00):5.477741e-01):2.465033e-01,1:9.894918e-01);
   tree gen.4228000 = [&U] (((19:1.162456e+00,(21:5.472967e-02,22:8.869230e-02):6.052708e-01):7.387949e-01,((((18:1.048898e-01,17:1.163690e-01):2.725954e-01,16:5.649734e-01):3.916437e+00,(14:1.193653e+00,13:7.898215e-01):4.997029e-01):1.371570e-01,((((((5:3.802343e-01,(7:1.200140e-01,2:8.836844e-02):3.490981e-01):6.803559e-02,4:3.751547e-01):4.032787e-02,8:3.594436e-01):1.675765e-01,12:6.273325e-01):1.343789e-01,11:5.015544e-01):2.691003e-01,(10:5.236964e-01,(27:1.812815e+00,(9:5.357016e-01,((15:5.051022e-02,3:1.301873e-01):2.743089e-01,6:3.549492e-01):2.117840e-01):1.532025e-01):1.114552e-01):1.750610e-01):3.948419e-01):6.563391e-01):1.647193e-01,((35:3.959449e-01,20:3.165960e-01):8.868497e-01,((((30:2.673967e-01,34:2.208601e-01):1.143736e-02,29:2.218744e-01):2.567277e-02,33:6.710277e-01):1.034386e-01,(((28:3.361745e-01,(25:7.437691e-02,26:6.947507e-04):2.089786e-02):1.795518e-01,(32:8.707776e-01,31:8.035244e-01):1.521266e-01):1.095215e-01,(23:2.047202e-01,24:2.907702e-01):3.127251e-02):2.381208e-02):2.387627e-01):8.242067e-01,1:9.211601e-01);
   tree gen.4228500 = [&U] (((19:1.247233e+00,(22:6.946170e-02,21:2.878448e-02):7.519999e-01):6.293218e-01,(((10:5.530353e-01,(9:5.384240e-01,(6:3.854925e-01,(3:1.161337e-01,15:6.282853e-02):2.566284e-01):2.052989e-01):2.618798e-01):1.082615e-01,(((((5:3.391915e-01,(7:1.192608e-01,2:6.852130e-02):2.801551e-01):7.906944e-02,4:3.829067e-01):7.221877e-02,8:4.082467e-01):1.677817e-01,11:5.190737e-01):7.586588e-02,12:5.049746e-01):3.224023e-01):4.066568e-01,(27:1.144773e+00,((13:6.469966e-01,14:1.235713e+00):4.679330e-01,(16:4.996141e-01,(18:1.172707e-01,17:9.733209e-02):3.350927e-01):3.621241e+00):4.693271e-02):1.745259e-01):4.522637e-01):3.212101e-01,(35:9.144880e-01,(((28:2.653239e-01,(32:5.042689e-01,31:7.503377e-01):1.784845e-01):1.442365e-01,(33:4.314294e-01,(23:2.188772e-01,(24:3.532573e-01,((30:1.513001e-01,29:2.628564e-01):3.672957e-01,(34:6.416640e-02,(25:3.856576e-02,26:7.661617e-03):1.412271e-01):7.175369e-02):9.830676e-02):4.737144e-02):4.793788e-02):3.974820e-02):2.956617e-01,20:1.091417e+00):7.128998e-01):6.961330e-02,1:8.327345e-01);
   tree gen.4229000 = [&U] (((19:1.129924e+00,(21:2.949031e-02,22:2.090659e-01):4.892593e-01):6.442033e-01,((((18:1.064284e-01,17:1.253263e-01):2.765941e-01,16:7.336845e-01):3.973887e+00,(14:1.211162e+00,13:8.708785e-01):3.676307e-01):2.914672e-01,(((12:5.566316e-01,11:5.282939e-01):1.370683e-01,(((5:3.858119e-01,(7:1.217745e-01,2:8.494659e-02):2.750656e-01):5.588646e-02,4:4.130566e-01):7.487021e-02,8:3.782945e-01):1.133032e-01):2.684696e-01,(10:5.831163e-01,(9:5.435597e-01,(27:1.839407e+00,((15:5.125115e-02,3:1.320970e-01):2.783327e-01,6:3.601559e-01):1.426913e-01):1.076746e-01):3.263436e-01):1.807360e-01):4.194845e-01):5.894769e-01):2.219163e-01,((35:8.502022e-02,20:5.981128e-01):6.776059e-01,(34:4.991561e-01,(23:2.986506e-01,(((28:2.961430e-01,24:3.944308e-01):4.756511e-02,((26:4.669883e-03,25:4.386327e-02):1.505779e-01,(31:8.628161e-01,32:7.092551e-01):1.354689e-01):2.615695e-02):8.207286e-02,(29:2.259868e-01,(33:4.319334e-01,30:1.767697e-01):8.415456e-02):1.513703e-01):8.460753e-02):1.585646e-01):2.760858e-01):8.362969e-01,1:9.346724e-01);
   tree gen.4229500 = [&U] ((((((30:2.476643e-01,34:6.199398e-02):2.082780e-02,29:1.774631e-01):1.872964e-01,20:1.401928e+00):5.043065e-02,(((((25:7.008024e-02,24:2.819506e-01):1.611758e-02,26:8.742630e-03):6.738565e-02,((31:6.855089e-01,32:6.235507e-01):2.271786e-01,28:5.762907e-01):1.047526e-01):4.239637e-02,33:5.458726e-01):7.653688e-02,23:1.760918e-01):3.118220e-02):4.338103e-01,35:7.560018e-01):7.469010e-01,(((22:7.942658e-02,21:1.153887e-01):7.224211e-01,19:9.689701e-01):5.975355e-01,((((16:5.409606e-01,(18:1.437580e-01,17:8.291393e-02):4.192538e-01):3.798768e+00,(14:1.199453e+00,13:8.686383e-01):6.982125e-01):8.825336e-02,27:1.828392e+00):5.161157e-02,((((8:3.753737e-01,(((7:1.110851e-01,2:7.487130e-02):3.113660e-01,5:3.387479e-01):6.655964e-02,4:3.377700e-01):6.637188e-02):1.827404e-01,12:6.466789e-01):8.123363e-02,11:4.867530e-01):2.710208e-01,(10:5.804342e-01,((6:3.838088e-01,(15:1.110411e-01,3:1.067982e-01):2.307145e-01):2.057842e-01,9:5.545501e-01):2.565288e-01):1.730606e-01):4.424044e-01):3.862257e-01):1.363102e-01,1:1.105805e+00);
   tree gen.4230000 = [&U] ((((((((6:3.775160e-01,(15:7.763854e-02,3:1.074039e-01):2.755488e-01):2.762202e-01,9:4.830478e-01):2.319118e-01,10:6.028828e-01):1.200565e-01,(11:5.052049e-01,(12:5.449210e-01,(8:4.038294e-01,(4:3.572463e-01,(5:3.816535e-01,(7:9.680643e-02,2:8.152452e-02):2.681895e-01):1.084407e-01):4.542029e-02):1.700635e-01):4.822491e-02):2.329761e-01):5.013355e-01,((13:7.066764e-01,14:1.078231e+00):4.679715e-01,((17:7.879750e-02,18:1.484928e-01):3.660479e-01,16:5.667718e-01):4.166407e+00):2.288635e-01):4.686756e-01,((22:7.828725e-02,21:1.496421e-01):7.757051e-01,19:8.244319e-01):5.697503e-01):6.131863e-02,27:1.059864e+00):2.228215e-02,(35:3.882165e-01,(((24:3.293164e-01,34:2.546773e-01):3.632611e-02,(31:1.054998e+00,(32:7.297571e-01,28:2.800109e-01):3.728992e-02):1.491279e-01):4.471655e-02,(23:1.384060e-01,(((30:1.506646e-01,33:2.356573e-01):1.042393e-01,29:2.723935e-01):1.950072e-01,((26:4.297535e-02,25:6.504125e-02):3.111702e-01,20:1.039333e+00):1.259645e-01):1.246789e-01):3.032708e-02):5.594358e-01):3.765774e-01,1:9.614836e-01);
   tree gen.4230500 = [&U] (((((11:4.347693e-01,(12:5.283784e-01,(8:4.163762e-01,(4:3.629940e-01,((7:8.579885e-02,2:8.616401e-02):2.578050e-01,5:2.881244e-01):7.335436e-02):7.382645e-02):1.534031e-01):7.070237e-02):2.579510e-01,(10:5.194729e-01,(((3:9.388876e-02,15:5.818520e-02):2.366579e-01,6:3.234989e-01):2.463255e-01,(9:4.668192e-01,27:2.210094e+00):1.601580e-02):3.065545e-01):1.459734e-01):3.277461e-01,((16:6.452725e-01,(18:1.444221e-01,17:6.088406e-02):2.816054e-01):3.966356e+00,(13:7.499054e-01,14:1.054924e+00):4.239624e-01):2.323601e-01):3.471880e-01,(19:1.134197e+00,(22:1.343301e-01,21:1.507007e-01):6.768093e-01):5.325731e-01):1.116904e-01,((((23:1.475414e-01,((((25:1.381760e-02,26:4.206128e-03):1.159406e-01,(32:6.162708e-01,24:1.781034e-01):3.253773e-02):1.735745e-02,(34:3.612874e-01,31:7.404748e-01):6.833664e-03):1.178200e-01,((28:1.993584e-01,30:1.795967e-01):3.291351e-02,29:2.789478e-01):1.712722e-01):1.154104e-01):2.238880e-01,33:5.920243e-01):7.774944e-02,20:1.014805e+00):1.743767e-01,35:7.877920e-01):5.786115e-01,1:1.103635e+00);
   tree gen.4231000 = [&U] ((((((((26:5.295173e-03,25:6.337122e-02):3.729346e-02,23:2.212053e-01):3.033304e-02,(((31:6.369074e-01,32:5.046944e-01):1.507376e-01,28:3.215805e-01):9.485063e-02,24:2.193328e-01):6.865906e-02):1.479160e-01,((30:1.115821e-01,34:4.335161e-02):7.586222e-02,29:3.942553e-01):2.055626e-01):9.008615e-03,33:5.809385e-01):2.280808e-01,20:1.059139e+00):4.545064e-01,35:6.279359e-01):6.261995e-01,(((22:8.147445e-02,21:9.364145e-02):7.664483e-01,19:1.574871e+00):5.888634e-01,(((27:1.636809e+00,(16:5.087100e-01,(18:1.474645e-01,17:8.505171e-02):3.885875e-01):3.915396e+00):6.092270e-01,(14:1.154853e+00,13:7.005133e-01):5.011788e-01):1.829672e-01,(((12:6.514460e-01,(8:3.414007e-01,(((7:1.334650e-01,2:7.680172e-02):2.915909e-01,5:3.150739e-01):8.084570e-02,4:3.464788e-01):9.947778e-02):1.833507e-01):4.730159e-02,11:4.927690e-01):3.392936e-01,(10:5.052529e-01,((6:3.629099e-01,(15:9.681039e-02,3:1.415810e-01):2.366631e-01):1.921383e-01,9:6.194607e-01):2.553918e-01):1.214645e-01):4.119263e-01):5.197498e-01):2.851068e-01,1:9.741155e-01);
   tree gen.4231500 = [&U] (((19:1.113606e+00,(21:1.087215e-01,22:4.642092e-02):6.984896e-01):7.999304e-01,((((18:1.541834e-01,17:8.916222e-02):3.912432e-01,16:5.645206e-01):4.234493e+00,(14:1.151694e+00,13:7.660785e-01):5.595198e-01):1.183082e-01,((12:5.836410e-01,(((4:3.807748e-01,((7:9.547302e-02,2:1.135758e-01):2.805498e-01,5:3.036829e-01):6.755112e-02):5.844305e-02,8:3.886751e-01):1.836017e-01,11:5.425920e-01):1.144790e-01):2.688467e-01,(10:5.788397e-01,(9:5.082909e-01,((6:3.439946e-01,(15:6.296728e-02,3:1.183583e-01):2.868666e-01):6.855251e-03,27:1.806682e+00):1.972989e-01):3.069379e-01):1.342232e-01):3.977163e-01):5.928929e-01):1.856574e-01,((35:2.141434e-01,20:6.328636e-01):5.582373e-01,((((28:4.853288e-01,(((31:8.513676e-01,34:1.739160e-01):8.350420e-02,24:2.336084e-01):1.957289e-01,((29:1.634515e-01,30:2.177056e-01):2.999687e-01,32:8.375477e-01):6.310678e-02):4.108516e-03):6.200572e-02,23:2.756895e-01):1.081867e-02,(26:1.200060e-02,25:5.456287e-02):2.140964e-01):1.642880e-01,33:6.096047e-01):2.798321e-01):6.752323e-01,1:1.091031e+00);
   tree gen.4232000 = [&U] (((((((8:4.117826e-01,(4:4.392403e-01,((7:1.040939e-01,2:9.755303e-02):3.093939e-01,5:3.257408e-01):7.554278e-02):5.573852e-02):1.734308e-01,12:5.973614e-01):7.381931e-02,11:5.210969e-01):2.667152e-01,(10:6.796173e-01,((27:1.769917e+00,((3:1.061465e-01,15:6.578163e-02):2.935085e-01,6:3.727888e-01):1.784091e-01):1.397498e-02,9:6.065388e-01):2.601817e-01):2.003118e-01):3.308223e-01,((16:7.573258e-01,(18:1.652239e-01,17:5.979464e-02):3.359809e-01):4.555337e+00,(13:8.690527e-01,14:1.134826e+00):3.628034e-01):2.626348e-01):3.611866e-01,(19:1.262472e+00,(22:7.257986e-02,21:1.355663e-01):7.726157e-01):6.584753e-01):2.593761e-01,((((((32:7.224112e-01,31:9.672879e-01):1.559498e-01,((24:7.351059e-03,(25:8.324449e-02,26:3.772308e-02):3.879731e-02):2.220175e-01,((30:1.197740e-01,28:7.368776e-02):4.120361e-02,29:2.169142e-01):3.695361e-01):6.490084e-03):1.270143e-01,(34:2.383529e-01,23:2.161530e-01):2.205392e-02):6.265757e-02,33:4.923891e-01):3.501012e-01,20:9.918959e-01):2.156056e-01,35:9.596308e-01):5.579898e-01,1:1.021527e+00);
   tree gen.4232500 = [&U] ((((((28:3.498251e-01,((31:7.245077e-01,32:5.897030e-01):3.153069e-01,((26:5.660257e-03,25:4.177408e-02):5.165739e-02,24:2.435955e-01):9.818034e-02):2.944252e-02):1.350567e-01,(((34:6.523925e-02,29:1.220862e-01):1.150318e-01,30:2.164425e-01):4.398246e-02,33:2.365342e-01):2.237908e-01):1.324216e-01,23:1.378736e-01):2.133934e-01,20:8.102422e-01):4.568824e-01,35:7.807585e-01):4.736604e-01,(((22:1.138891e-01,21:9.194374e-02):7.630420e-01,19:9.991205e-01):4.694335e-01,(((16:6.878782e-01,(18:1.328459e-01,17:6.244689e-02):1.865987e-01):3.527253e+00,((14:1.040369e+00,13:6.310695e-01):3.764494e-01,27:1.481767e+00):5.957206e-02):2.651990e-01,(((12:6.145972e-01,(8:4.085994e-01,(((7:1.220715e-01,2:8.468264e-02):3.167113e-01,5:3.760144e-01):4.671753e-02,4:3.272921e-01):8.912234e-02):1.981082e-01):4.800701e-02,11:4.719774e-01):2.401945e-01,(10:5.173646e-01,((6:3.719573e-01,(15:6.044085e-02,3:1.262698e-01):2.510513e-01):1.992624e-01,9:5.328796e-01):2.663827e-01):1.094234e-01):4.492677e-01):4.936547e-01):2.146633e-01,1:8.254003e-01);
   tree gen.4233000 = [&U] (((35:1.116819e-01,20:6.752398e-01):4.062764e-01,((((34:3.723834e-01,33:2.757822e-01):3.165014e-01,((32:6.464375e-01,31:8.711860e-01):1.636165e-01,28:3.151806e-01):2.769682e-01):2.187204e-02,((24:2.634204e-01,(29:3.019780e-01,30:1.269756e-01):2.804211e-01):3.927690e-02,(25:5.265113e-02,26:9.357841e-03):2.287028e-01):2.903566e-02):7.209916e-02,23:1.905452e-01):1.697797e-01):8.221591e-01,((19:7.354407e-01,(21:4.895266e-02,22:1.134287e-01):7.723564e-01):7.372710e-01,(((13:8.735136e-01,14:1.179407e+00):5.575189e-01,(16:7.390182e-01,(18:1.639138e-01,17:5.776875e-02):1.938036e-01):4.294413e+00):1.910402e-01,((12:5.383434e-01,(11:5.011439e-01,((4:4.086594e-01,((2:1.115302e-01,7:8.535040e-02):3.345662e-01,5:4.017833e-01):7.700612e-02):5.385573e-02,8:4.365220e-01):1.527002e-01):1.183356e-01):2.870364e-01,((27:2.067558e+00,10:5.745483e-01):2.621613e-02,(((15:9.321845e-02,3:1.200463e-01):2.712375e-01,6:3.670785e-01):2.112190e-01,9:5.172042e-01):2.491132e-01):6.674217e-02):3.358104e-01):4.623974e-01):1.089689e-01,1:9.589103e-01);
   tree gen.4233500 = [&U] (((19:1.310850e+00,(21:1.097689e-01,22:1.015162e-01):6.449623e-01):5.838435e-01,((((18:1.496876e-01,17:9.445498e-02):2.930412e-01,16:5.699588e-01):4.369198e+00,(14:1.162788e+00,13:7.734584e-01):4.572790e-01):2.428373e-01,(((((4:3.632903e-01,((7:7.937913e-02,2:1.086325e-01):2.786576e-01,5:3.641013e-01):1.021730e-01):8.095005e-02,8:3.797122e-01):1.769514e-01,12:5.892635e-01):5.045537e-02,11:5.261151e-01):2.528248e-01,(10:6.071725e-01,(9:5.728637e-01,((6:3.473085e-01,(15:6.277037e-02,3:1.194985e-01):3.016644e-01):5.706137e-02,27:2.007102e+00):1.784156e-01):2.625459e-01):1.646048e-01):3.438163e-01):5.445937e-01):2.137855e-01,((35:2.517397e-02,20:2.510750e-01):1.059682e+00,((((29:2.129103e-01,(30:1.594723e-01,23:1.324203e-01):1.473089e-02):1.218025e-01,(26:4.560251e-03,25:3.064078e-02):2.878166e-01):4.924223e-02,((31:8.625507e-01,(34:1.655451e-01,24:7.532674e-02):1.220104e-01):5.478118e-02,(28:5.199072e-01,32:6.784692e-01):1.552768e-01):4.171252e-02):5.573980e-01,33:7.466870e-01):3.791368e-02):8.741195e-01,1:9.634063e-01);
   tree gen.4234000 = [&U] (((((29:2.182544e-01,(30:5.477576e-02,34:2.323915e-02):1.318297e-01):1.967005e-01,((25:1.101038e-02,33:2.167112e-01):3.268568e-02,26:3.035734e-03):2.456474e-01):1.592061e-01,((((31:9.427501e-01,32:7.577286e-01):9.852076e-02,28:3.057294e-01):2.559364e-01,23:3.959197e-01):3.840033e-02,24:4.127728e-01):6.402317e-02):4.794973e-01,(35:6.997386e-02,20:7.948961e-01):6.343676e-01):5.780978e-01,(((22:5.341849e-02,21:5.323084e-02):8.043775e-01,19:1.080034e+00):7.070451e-01,(((27:2.327517e+00,(16:7.435856e-01,(18:1.295299e-01,17:9.189490e-02):2.309685e-01):3.812905e+00):1.385222e-01,(14:1.111480e+00,13:8.892153e-01):4.082629e-01):3.084896e-01,((((8:4.058791e-01,((5:4.148158e-01,(7:1.262519e-01,2:9.154060e-02):3.109935e-01):4.500954e-02,4:4.339748e-01):5.203683e-02):2.023862e-01,12:6.336600e-01):7.842105e-02,11:5.081286e-01):2.496673e-01,(10:5.592630e-01,((6:4.363023e-01,(15:6.892965e-02,3:1.033696e-01):2.744547e-01):1.597948e-01,9:5.760345e-01):3.306970e-01):1.599247e-01):4.906419e-01):5.306493e-01):1.865038e-01,1:8.662808e-01);
   tree gen.4234500 = [&U] ((((((29:2.824628e-01,(30:1.018571e-01,23:2.185674e-01):9.038659e-02):3.581619e-02,((26:9.261942e-03,25:4.538761e-02):5.923918e-02,34:1.581944e-01):3.365223e-01):9.285443e-02,(28:4.064533e-01,(31:1.140867e+00,(32:4.887523e-01,24:1.124918e-01):1.269952e-01):1.547885e-01):1.977432e-02):1.039627e-02,33:5.074943e-01):3.678078e-01,(20:8.561431e-01,35:3.414847e-01):8.994065e-02):5.958893e-01,((((13:7.238234e-01,14:9.699017e-01):2.798868e-01,((18:1.324319e-01,17:8.594323e-02):2.525783e-01,16:5.646335e-01):3.980454e+00):2.978263e-01,((10:5.254541e-01,(9:5.256396e-01,((27:1.151128e+00,(15:1.026629e-01,3:9.288893e-02):1.222790e-01):1.457121e-01,6:3.572069e-01):1.776841e-01):2.943739e-01):1.113117e-01,(12:6.099013e-01,(11:4.616349e-01,(8:4.046772e-01,(4:3.754605e-01,(5:3.181897e-01,(7:1.003710e-01,2:1.054706e-01):2.947045e-01):5.461331e-02):8.573330e-02):1.629145e-01):6.656907e-02):2.471344e-01):3.287159e-01):5.455157e-01,((21:3.872074e-02,22:1.277583e-01):4.964274e-01,19:1.109143e+00):6.201586e-01):2.100729e-01,1:9.575876e-01);
   tree gen.4235000 = [&U] (((((23:2.143105e-01,((31:8.711327e-01,28:2.942090e-01):8.630757e-02,((24:1.033619e-01,(25:3.933887e-02,26:1.413501e-02):9.114303e-03):4.760674e-02,32:7.088385e-01):7.010393e-02):1.641793e-01):4.240921e-02,(30:2.369693e-01,(29:7.500188e-02,(33:4.201594e-01,34:1.207462e-01):6.591837e-02):1.424003e-01):2.117849e-01):3.464127e-01,(20:8.302872e-01,35:7.159286e-01):2.634479e-01):5.961070e-01,27:1.586519e+00):2.345305e-01,((((((6:3.506964e-01,(15:6.362806e-02,3:9.624847e-02):2.542396e-01):2.034750e-01,9:5.131006e-01):2.255392e-01,10:5.058254e-01):1.494282e-01,((11:4.297612e-01,12:5.070154e-01):8.664674e-02,(8:3.596786e-01,(5:3.326865e-01,((7:1.058738e-01,2:8.894168e-02):2.928138e-01,4:3.339631e-01):5.739772e-02):5.921837e-02):1.801740e-01):2.390073e-01):4.159598e-01,((13:6.391880e-01,14:1.147378e+00):4.592895e-01,((17:7.918920e-02,18:1.205804e-01):2.959653e-01,16:5.915408e-01):3.260384e+00):1.965233e-01):3.865187e-01,((22:1.197368e-01,21:3.084241e-02):5.978474e-01,19:9.880939e-01):6.177632e-01):1.393631e-01,1:9.282966e-01);
   tree gen.4235500 = [&U] (((((((31:9.657225e-01,(26:6.894443e-03,25:4.363458e-02):7.979721e-04):2.345878e-02,32:7.695513e-01):1.572510e-01,(24:1.264837e-01,28:3.257526e-01):4.470258e-02):1.820063e-01,(23:1.806331e-01,((30:1.708369e-01,(33:1.536111e-01,29:6.360150e-02):2.407993e-01):6.677123e-02,34:1.338571e-01):1.926564e-01):2.761185e-02):3.909259e-01,(20:1.004493e+00,35:9.354605e-02):3.774220e-01):5.200566e-01,27:1.528572e+00):1.537945e-01,((((((6:3.887758e-01,(15:7.053695e-02,3:1.066994e-01):2.818455e-01):2.255688e-01,9:4.610525e-01):3.419159e-01,10:5.607492e-01):1.243348e-01,((11:4.764257e-01,12:5.890654e-01):1.301246e-01,(8:4.098732e-01,(4:3.570096e-01,((7:1.173699e-01,2:9.007823e-02):3.226497e-01,5:3.688104e-01):7.617241e-02):7.289521e-02):1.377620e-01):2.649593e-01):4.604406e-01,((13:7.085926e-01,14:1.271963e+00):5.091602e-01,((17:1.167144e-01,18:1.336733e-01):3.281019e-01,16:6.557718e-01):3.614404e+00):2.075151e-01):4.502532e-01,((22:9.422071e-02,21:4.410321e-02):6.538899e-01,19:1.095384e+00):6.770465e-01):1.083692e-01,1:1.029093e+00);
   tree gen.4236000 = [&U] ((35:7.368285e-01,(((20:1.190027e+00,29:3.235412e-02):1.485412e-01,(33:5.015539e-01,30:2.285609e-01):5.344098e-02):2.274830e-01,((25:3.532364e-02,26:1.779430e-02):2.070445e-01,((23:2.885420e-01,(34:4.357146e-01,((32:6.421961e-01,28:4.767741e-01):3.937734e-02,31:8.543827e-01):5.520537e-02):1.068635e-01):1.048553e-01,24:3.553334e-01):5.525509e-02):1.630561e-02):6.683759e-01):2.699347e-01,((19:1.036127e+00,(22:9.462226e-02,21:7.842963e-02):6.857702e-01):5.898167e-01,(27:1.234067e+00,(((13:7.399729e-01,14:1.139559e+00):5.815194e-01,(16:5.768834e-01,(18:9.883060e-02,17:1.100246e-01):3.776015e-01):4.202621e+00):1.703185e-01,((10:6.239956e-01,(9:4.890155e-01,(6:3.873256e-01,(3:1.105723e-01,15:5.784347e-02):2.438569e-01):2.617462e-01):2.183527e-01):1.005354e-01,((11:4.948232e-01,((((7:8.436838e-02,2:1.270529e-01):3.153433e-01,5:3.100634e-01):8.103099e-02,4:3.761492e-01):7.770469e-02,8:3.746750e-01):2.090940e-01):3.873464e-02,12:5.533522e-01):2.246395e-01):4.081089e-01):8.440111e-02):4.449053e-01):1.714838e-01,1:9.803088e-01);
   tree gen.4236500 = [&U] ((35:7.117491e-01,((27:1.791238e+00,(((34:9.329445e-03,(33:1.928558e-01,29:3.282527e-02):1.625470e-01):4.004710e-02,30:2.232678e-01):1.427903e-01,(((26:3.598573e-02,((31:7.820419e-01,32:8.422441e-01):2.322499e-01,(24:2.443740e-01,28:3.257907e-01):5.137981e-02):1.175001e-03):2.791972e-02,25:9.985633e-02):1.350945e-01,23:3.162669e-01):1.281675e-01):4.098722e-01):2.707460e-03,20:1.172595e+00):5.243103e-02):6.671089e-01,((((((6:4.173987e-01,(15:7.225059e-02,3:1.092915e-01):2.886927e-01):2.252806e-01,9:4.722534e-01):2.658710e-01,10:5.743722e-01):1.175199e-01,(11:4.982215e-01,(12:6.033763e-01,(8:3.732810e-01,(4:3.656829e-01,((7:1.070657e-01,2:9.226661e-02):3.304882e-01,5:3.208829e-01):6.773311e-02):8.553650e-02):1.707833e-01):1.102725e-01):2.437856e-01):4.672510e-01,((13:6.281230e-01,14:1.303443e+00):5.107414e-01,((17:1.195498e-01,18:1.438263e-01):2.260187e-01,16:6.717033e-01):3.702213e+00):1.935187e-01):3.814436e-01,((22:1.420128e-01,21:6.096830e-02):6.535777e-01,19:1.121995e+00):7.412480e-01):1.143677e-01,1:1.062557e+00);
   tree gen.4237000 = [&U] ((((16:6.920712e-01,(18:1.490286e-01,17:7.679808e-02):2.860431e-01):3.792059e+00,((13:7.432128e-01,14:1.060533e+00):7.249040e-01,(((11:3.986664e-01,12:5.747147e-01):8.625429e-02,(8:3.434741e-01,(4:3.441210e-01,((7:9.825198e-02,2:8.046186e-02):2.638958e-01,5:3.313737e-01):6.954022e-02):4.759209e-02):1.773140e-01):2.601171e-01,(10:5.174827e-01,(9:5.251937e-01,(27:1.806927e+00,((3:8.900034e-02,15:6.931890e-02):2.519520e-01,6:3.031231e-01):1.940615e-01):1.436411e-04):2.463419e-01):1.264277e-01):4.041049e-01):8.931603e-02):4.549015e-01,(19:1.169320e+00,(22:6.962696e-02,21:4.171030e-02):6.026886e-01):5.676767e-01):1.864749e-01,(((34:3.456127e-01,(33:4.893638e-01,(((30:3.152822e-01,29:2.595120e-01):4.673280e-03,(28:1.759575e-01,(25:5.036994e-02,26:3.753731e-03):3.842204e-01):7.309132e-02):2.005327e-01,(31:9.514638e-01,(32:5.265388e-01,24:1.615474e-01):4.368626e-02):1.439619e-01):6.770764e-02):1.062347e-01):6.439118e-02,(35:5.132233e-01,23:7.688653e-02):1.034278e-01):3.078825e-01,20:1.242543e+00):6.526184e-01,1:8.755986e-01);
   tree gen.4237500 = [&U] ((35:8.539463e-01,(((34:1.801332e-01,(((32:6.597646e-01,31:7.046846e-01):1.719253e-01,28:3.923817e-01):1.613844e-01,23:1.822186e-01):2.953039e-01):2.264786e-01,24:3.033117e-01):4.852987e-02,((20:1.168471e+00,(29:2.142207e-01,(33:2.220455e-01,30:2.088499e-02):3.030880e-01):8.614761e-02):2.401494e-02,(25:3.425399e-02,26:1.750731e-03):2.781528e-01):1.600132e-01):2.343623e-01):7.405022e-01,((19:1.130746e+00,(22:9.344260e-02,21:8.843181e-02):7.481963e-01):4.970711e-01,((((10:5.900791e-01,(9:4.939329e-01,(6:3.912204e-01,(3:1.035548e-01,15:6.364636e-02):3.200053e-01):1.665438e-01):3.042315e-01):1.283779e-01,(11:5.106446e-01,(((((7:1.027314e-01,2:8.140204e-02):3.185143e-01,5:3.131813e-01):6.969603e-02,4:4.039649e-01):6.721044e-02,8:4.041926e-01):1.531483e-01,12:5.852138e-01):4.948060e-02):3.031737e-01):3.051519e-01,((13:7.474138e-01,14:1.151018e+00):6.466827e-01,(16:5.490924e-01,(18:9.300546e-02,17:1.288287e-01):4.069155e-01):4.244881e+00):1.535840e-01):1.136088e-01,27:1.914879e+00):4.336853e-01):2.058408e-01,1:1.014886e+00);
   tree gen.4238000 = [&U] ((((((28:2.634602e-01,(32:5.874939e-01,31:9.508598e-01):7.110652e-02):1.649351e-01,((26:4.556964e-02,25:3.056178e-02):3.717783e-02,(24:1.126853e-01,34:1.444807e-01):6.095325e-02):6.546325e-02):4.136296e-02,23:7.837178e-02):7.087176e-02,((33:3.271277e-01,29:3.178275e-01):5.437778e-02,30:2.741912e-01):1.748740e-01):2.959173e-01,(20:2.762845e-01,35:1.900763e-01):7.000528e-01):6.682848e-01,((((13:7.563144e-01,14:1.256252e+00):4.706561e-01,((18:1.493656e-01,17:9.709442e-02):3.407516e-01,16:5.751861e-01):3.542982e+00):3.345581e-01,((10:5.108558e-01,(9:5.459668e-01,((27:2.428567e+00,(15:7.113762e-02,3:9.251572e-02):1.556204e-01):1.504531e-01,6:3.496661e-01):2.085682e-01):2.747515e-01):1.285770e-01,(((8:4.040478e-01,(4:3.048109e-01,((7:8.853800e-02,2:1.085924e-01):3.387678e-01,5:3.169112e-01):1.113848e-01):7.907366e-02):1.745003e-01,11:4.899003e-01):8.929047e-02,12:5.756355e-01):2.469112e-01):4.260476e-01):4.711143e-01,((21:1.989895e-03,22:1.803535e-01):4.477665e-01,19:1.107151e+00):7.628919e-01):1.798207e-01,1:9.031899e-01);
   tree gen.4238500 = [&U] (((((((30:2.557995e-01,(29:2.267136e-01,(33:3.149396e-01,34:1.687267e-01):2.951061e-03):3.378392e-02):1.640652e-01,(24:3.120183e-01,(((31:7.535066e-01,25:6.127713e-02):1.174489e-02,(26:1.122420e-03,32:5.832391e-01):4.465373e-02):1.678973e-01,28:3.837679e-01):5.555149e-02):1.313257e-01):1.637895e-02,23:2.284493e-01):2.539864e-01,20:1.306211e+00):8.212976e-02,35:1.086658e+00):1.758749e-01,27:1.585664e+00):5.889772e-01,(((((((6:3.541552e-01,(15:9.186053e-02,3:9.617705e-02):2.410408e-01):1.895703e-01,9:4.989261e-01):2.611275e-01,10:5.624007e-01):1.290076e-01,((8:4.008495e-01,(((7:9.847515e-02,2:7.944825e-02):2.651055e-01,5:4.136206e-01):5.333862e-02,4:3.591586e-01):1.004692e-01):1.237194e-01,(11:5.609702e-01,12:5.555774e-01):1.151130e-01):2.928325e-01):4.362675e-01,(13:6.482905e-01,14:1.035205e+00):6.858016e-01):7.362341e-02,((17:1.019281e-01,18:1.102284e-01):2.618286e-01,16:6.597193e-01):4.268793e+00):5.044037e-01,((22:2.643246e-02,21:7.741534e-02):7.699802e-01,19:1.129194e+00):6.258586e-01):9.864002e-02,1:8.773653e-01);
   tree gen.4239000 = [&U] ((((((13:6.825314e-01,14:1.089683e+00):3.486939e-01,27:1.440695e+00):2.861168e-01,((10:5.429533e-01,(((3:9.619990e-02,15:9.098999e-02):2.877132e-01,6:3.559377e-01):2.126120e-01,9:4.941919e-01):2.762725e-01):1.089644e-01,(((4:3.277785e-01,((7:1.078026e-01,2:8.638974e-02):2.903844e-01,5:3.280628e-01):6.740751e-02):9.765050e-02,8:4.324424e-01):1.743212e-01,(11:5.223559e-01,12:6.180588e-01):9.597097e-02):3.037687e-01):4.142701e-01):1.410604e-01,((17:8.328640e-02,18:1.729765e-01):2.577029e-01,16:5.842001e-01):4.599819e+00):3.963158e-01,((22:1.378764e-01,21:2.070644e-02):4.913815e-01,19:1.143199e+00):7.419821e-01):1.682752e-01,((35:3.642748e-01,20:1.557615e-02):1.079666e+00,(33:6.203365e-01,(23:2.434385e-01,(((31:1.033249e+00,(25:1.246944e-01,26:5.260056e-04):1.228842e-01):1.737121e-01,((28:4.008251e-01,(29:1.625173e-01,30:2.463153e-01):1.478810e-01):9.094536e-02,32:8.027015e-01):1.914576e-02):7.562997e-02,(34:2.353915e-01,24:1.772067e-01):8.095623e-02):8.841462e-02):7.235289e-02):2.661536e-01):9.593585e-01,1:8.342659e-01);
```
