## Supplementary material for "Deep-mining of vertebrate genomes reveals an unexpected diversity of endogenous viral elements": paramyxoviridae_rnapol.nex.run2.t (part 10 of 20)

```
   tree gen.4239500 = [&U] (((((17:8.119718e-02,18:1.164878e-01):2.604853e-01,16:6.721950e-01):4.349519e+00,(((((6:3.608526e-01,(15:9.359768e-02,3:7.591258e-02):2.758577e-01):1.931552e-01,9:5.083612e-01):2.660656e-01,10:5.730361e-01):1.447075e-01,((11:5.715786e-01,12:5.660837e-01):1.146721e-01,(8:4.024832e-01,(((7:1.003374e-01,2:8.072521e-02):3.656456e-01,5:3.457009e-01):3.232079e-02,4:3.659506e-01):8.542459e-02):1.286737e-01):2.991092e-01):3.563796e-01,(13:6.621493e-01,14:1.188595e+00):7.311014e-01):6.795681e-02):5.253477e-01,((22:5.354030e-02,21:9.908674e-02):6.253586e-01,19:1.150548e+00):6.376941e-01):1.226145e-01,(27:1.914979e+00,(35:1.671469e+00,(((24:1.522263e-01,23:8.719358e-02):2.042021e-01,(((25:2.845890e-02,26:1.291787e-02):1.978622e-01,((31:7.454256e-01,32:6.951269e-01):1.686690e-01,28:3.319369e-01):2.559113e-02):1.279618e-01,((34:1.294008e-01,33:3.138515e-01):2.620600e-02,(30:2.082925e-01,29:1.688114e-01):8.923840e-03):1.739846e-01):3.900199e-02):1.252977e-01,20:1.102266e+00):1.362683e-01):5.831135e-01):9.621163e-02,1:8.488589e-01);
   tree gen.4240000 = [&U] ((((((((6:3.543452e-01,(15:7.613692e-02,3:1.108602e-01):2.708830e-01):1.578353e-01,9:5.482624e-01):2.612676e-01,10:6.540683e-01):9.201919e-02,(12:5.558753e-01,(11:5.457599e-01,(8:3.952251e-01,(((7:9.268376e-02,2:7.926946e-02):3.590518e-01,5:3.394668e-01):6.179723e-02,4:3.593513e-01):4.253099e-02):1.751002e-01):7.391712e-02):2.966274e-01):3.499529e-01,((13:6.502085e-01,14:1.167161e+00):3.899379e-01,((17:8.146957e-02,18:1.143871e-01):2.497150e-01,16:6.600731e-01):3.721474e+00):3.272931e-01):5.158739e-01,((22:1.442606e-01,21:9.729987e-02):5.149273e-01,19:1.129800e+00):6.261943e-01):1.204034e-01,(35:1.641327e+00,(((((24:8.788271e-02,23:2.606289e-02):1.878556e-01,((28:3.259509e-01,(25:6.747150e-02,26:1.243458e-02):3.030774e-02):6.108255e-02,(31:7.131545e-01,32:8.181125e-01):1.951789e-01):2.169877e-01):7.257600e-02,(30:2.273182e-01,(29:1.596276e-01,34:4.318381e-02):2.073320e-02):1.531663e-01):1.689976e-01,33:4.193404e-01):2.209064e-01,20:1.082389e+00):4.266369e-01):3.282833e-01):9.552547e-02,27:1.795624e+00,1:8.335512e-01);
   tree gen.4240500 = [&U] (((((((32:4.836277e-01,31:5.746843e-01):3.279073e-01,28:3.946576e-01):1.929630e-01,((24:9.983765e-02,(25:1.583271e-03,34:8.399597e-02):8.095719e-02):4.533779e-03,26:1.040405e-02):2.271303e-01):5.284260e-02,((30:1.568688e-01,29:1.762243e-01):5.400875e-02,23:1.733463e-02):1.913070e-01):2.622411e-04,33:9.776789e-01):2.939986e-01,(20:7.110074e-01,35:3.047236e-01):5.823545e-01):9.422986e-01,(((((18:1.299622e-01,17:9.087335e-02):3.459073e-01,16:5.453138e-01):3.847798e+00,(13:8.368907e-01,14:1.194523e+00):3.909809e-01):2.771998e-01,((10:5.260938e-01,(9:5.507729e-01,((27:2.336088e+00,(15:8.609683e-02,3:9.049471e-02):1.422174e-01):1.153904e-01,6:3.807953e-01):1.665176e-01):2.746147e-01):7.511903e-02,(12:5.807028e-01,(11:4.942129e-01,(8:4.076046e-01,(4:2.997320e-01,((7:8.931739e-02,2:1.107792e-01):2.606080e-01,5:2.964722e-01):1.123653e-01):7.723862e-02):1.912084e-01):6.497016e-02):2.439654e-01):4.347729e-01):4.904173e-01,((21:7.461248e-02,22:1.076153e-01):6.435764e-01,19:1.116898e+00):5.201267e-01):3.308648e-01,1:8.271499e-01);
   tree gen.4241000 = [&U] (((19:1.204204e+00,(21:1.022260e-01,22:3.135210e-02):7.010929e-01):6.830370e-01,(((14:1.169295e+00,13:7.692669e-01):6.775955e-01,(((11:5.417457e-01,(8:4.283688e-01,(4:3.675498e-01,(5:2.909150e-01,(7:1.112216e-01,2:7.877135e-02):2.555369e-01):6.649986e-02):8.348765e-02):1.887782e-01):1.259407e-01,12:5.626719e-01):2.116330e-01,(10:5.324631e-01,(9:4.804853e-01,(27:1.579715e+00,((15:9.147920e-02,3:9.635444e-02):2.747226e-01,6:3.565278e-01):8.557419e-02):1.544313e-01):2.898487e-01):1.041500e-01):4.441433e-01):1.703341e-01,((18:1.168616e-01,17:7.757473e-02):2.751538e-01,16:6.815253e-01):3.781324e+00):4.957723e-01):1.744947e-01,((34:2.717623e-01,(((26:2.663984e-02,25:3.757846e-02):6.375662e-02,(33:2.839951e-01,23:3.081577e-02):1.674745e-02):1.706594e-01,((29:1.766045e-01,30:1.827340e-01):1.794082e-01,((31:7.716345e-01,32:5.411933e-01):9.213503e-02,(28:3.910777e-01,24:2.648164e-01):7.528105e-02):9.293072e-02):6.590984e-02):2.936564e-02):2.568424e-01,(35:1.641967e-01,20:6.045065e-01):4.354637e-01):7.487797e-01,1:8.852716e-01);
   tree gen.4241500 = [&U] (((20:7.547423e-01,(27:5.718537e-01,35:5.309744e-01):1.152109e+00):1.970894e-01,(((((28:2.620200e-01,(26:4.637869e-03,25:6.280602e-02):1.721858e-01):4.825195e-02,(31:6.610238e-01,32:6.132100e-01):1.792725e-01):1.186864e-01,((29:2.055451e-01,34:1.741247e-01):1.639199e-03,30:2.254693e-01):2.480967e-01):6.140495e-02,(24:3.731127e-02,23:1.758406e-01):9.169214e-02):2.610351e-01,33:4.299047e-01):3.671361e-01):5.365650e-01,((((((6:2.941406e-01,(15:6.544890e-02,3:1.122735e-01):2.958465e-01):1.887344e-01,9:5.199422e-01):2.171006e-01,10:6.202827e-01):8.726598e-02,(12:5.372083e-01,(11:4.749168e-01,(8:3.748099e-01,(((7:1.109349e-01,2:8.842031e-02):2.780475e-01,5:3.219318e-01):8.200719e-02,4:3.562375e-01):6.386507e-02):1.796791e-01):1.061464e-01):2.450145e-01):3.318762e-01,((13:6.733997e-01,14:9.831140e-01):2.803988e-01,((17:9.163305e-02,18:1.488710e-01):2.841897e-01,16:6.986376e-01):3.270830e+00):4.172550e-01):6.094174e-01,((22:1.229401e-01,21:5.984976e-02):9.405144e-01,19:1.098334e+00):6.192520e-01):2.173927e-01,1:8.924493e-01);
   tree gen.4242000 = [&U] (((((((32:6.473528e-01,31:9.444909e-01):5.959912e-02,(29:1.467946e-01,30:2.667236e-01):1.311294e-01):7.197848e-02,(28:2.649685e-01,(24:1.420698e-01,(25:4.252737e-02,26:8.692788e-03):1.664701e-01):3.503262e-02):1.830726e-01):7.080628e-02,34:4.167425e-01):1.601566e-01,(23:1.598814e-05,33:3.829922e-01):1.839884e-01):3.135658e-01,(20:3.739549e-01,35:1.063827e-01):6.353377e-01):9.276652e-01,((19:1.296608e+00,(22:4.839832e-02,21:6.093127e-02):8.087757e-01):7.133576e-01,(((13:7.385207e-01,14:1.231130e+00):5.097256e-01,((16:5.679363e-01,(18:1.061040e-01,17:9.057673e-02):3.154640e-01):3.981325e+00,27:8.976825e-01):2.964984e-02):3.150894e-01,((10:6.177747e-01,(9:5.004928e-01,(6:3.500770e-01,(3:9.008227e-02,15:8.362723e-02):3.328877e-01):1.664015e-01):2.484550e-01):6.805797e-02,((((5:4.016981e-01,(4:3.657076e-01,(7:9.689910e-02,2:7.017899e-02):3.003153e-01):6.321917e-02):4.867582e-02,8:4.713691e-01):1.581947e-01,12:5.799821e-01):9.536140e-02,11:5.055710e-01):2.950270e-01):4.677420e-01):4.231947e-01):2.139101e-01,1:9.268172e-01);
   tree gen.4242500 = [&U] (((20:7.478781e-01,(27:4.073025e-01,35:7.621214e-02):5.913536e-01):2.198402e-01,(((23:1.370903e-01,((29:2.167398e-01,30:1.197372e-01):1.089513e-01,34:2.224645e-01):5.973212e-02):1.725332e-02,33:3.792182e-01):8.708937e-02,(24:2.483039e-01,((26:3.819614e-03,25:2.531785e-02):7.940274e-02,(28:3.126565e-01,(31:6.018664e-01,32:5.819777e-01):1.897999e-01):1.168524e-01):1.292134e-02):1.153541e-01):3.812873e-01):6.007318e-01,((((((6:2.914655e-01,(15:6.485366e-02,3:1.112524e-01):2.310359e-01):2.325097e-01,9:5.152135e-01):2.230356e-01,10:6.146414e-01):1.436691e-01,(12:5.316060e-01,(11:4.736770e-01,(8:3.714011e-01,((5:3.190039e-01,(7:9.103160e-02,2:8.761615e-02):2.666955e-01):8.258172e-02,4:3.254161e-01):6.588720e-02):2.097631e-01):7.484156e-02):2.075397e-01):2.919927e-01,((13:6.672754e-01,14:1.039353e+00):2.736959e-01,((17:7.075948e-02,18:1.401029e-01):4.074576e-01,16:5.687818e-01):3.097120e+00):4.223831e-01):6.228300e-01,((22:1.032347e-01,21:5.568397e-02):6.596742e-01,19:1.088345e+00):6.136201e-01):1.203419e-01,1:8.843327e-01);
   tree gen.4243000 = [&U] (((34:1.439593e-01,(((24:2.301031e-01,(28:4.049331e-01,32:6.766459e-01):1.354978e-01):3.512099e-03,((26:8.939741e-03,25:5.889401e-02):1.170338e-01,31:9.049974e-01):9.472106e-02):1.153726e-01,(23:5.850590e-02,(30:1.683904e-01,(33:1.826242e-01,29:1.274774e-01):1.025866e-01):2.401938e-01):2.162136e-02):9.690894e-02):3.713303e-01,(20:2.251013e-01,35:3.056189e-01):9.099938e-01):5.916450e-01,(((((18:1.340514e-01,17:1.080095e-01):3.361552e-01,16:6.528763e-01):4.021551e+00,(13:7.744127e-01,14:1.205622e+00):5.362911e-01):2.105642e-01,((10:5.498503e-01,(9:5.545502e-01,((27:2.441577e+00,6:1.901499e-01):1.653125e-01,(15:8.082589e-02,3:1.028254e-01):2.476822e-01):2.432368e-01):2.943346e-01):7.352013e-02,((12:6.251828e-01,(8:3.922021e-01,(4:3.560696e-01,(5:3.432677e-01,(7:8.292704e-02,2:1.003456e-01):2.552542e-01):1.075379e-01):8.516897e-02):1.683074e-01):8.261658e-02,11:5.231380e-01):2.528024e-01):5.376112e-01):3.955276e-01,((21:7.893264e-02,22:1.311066e-01):7.036962e-01,19:1.048357e+00):7.039161e-01):1.154551e-01,1:1.011685e+00);
   tree gen.4243500 = [&U] ((((((28:4.152987e-01,(31:8.129111e-01,32:7.249237e-01):1.040941e-01):6.782018e-02,(24:1.499666e-01,(26:1.065694e-02,25:3.273929e-02):1.589424e-01):6.950903e-02):1.178851e-01,23:6.907423e-02):9.806548e-02,(((33:3.115760e-01,34:2.170608e-01):2.121531e-02,30:1.445670e-01):1.285913e-01,29:2.157664e-01):7.456018e-02):3.505393e-01,(20:2.124977e-01,35:1.470142e-02):9.884793e-01):5.585184e-01,(((((18:1.265458e-01,17:1.061244e-01):3.173336e-01,16:6.163213e-01):3.796382e+00,(13:7.310528e-01,14:1.066664e+00):4.472925e-01):1.987746e-01,((10:6.096582e-01,(9:4.371040e-01,((27:2.304871e+00,6:1.761353e-01):1.448654e-01,(15:7.630039e-02,3:8.707433e-02):2.774583e-01):2.296178e-01):2.221860e-01):6.940369e-02,(11:4.938471e-01,((8:3.702425e-01,(4:3.361330e-01,(5:3.240479e-01,(7:7.828390e-02,2:9.168034e-02):2.409624e-01):1.015168e-01):8.444951e-02):1.879193e-01,12:5.901784e-01):3.745980e-02):3.133218e-01):3.159232e-01):4.239549e-01,((21:7.451315e-02,22:1.008472e-01):8.455632e-01,19:9.896587e-01):6.645034e-01):1.934373e-01,1:9.137991e-01);
   tree gen.4244000 = [&U] ((((29:1.596657e-01,(30:4.981657e-02,20:9.977570e-01):1.945649e-01):1.000507e-01,(((24:3.177551e-01,(25:4.047653e-03,33:4.272052e-01):4.287997e-02):8.689554e-03,26:2.511280e-02):1.041996e-03,(23:1.535059e-01,((32:7.968053e-01,28:6.376853e-01):2.424231e-02,(31:3.309783e-01,34:2.558504e-01):4.444714e-01):4.606665e-02):3.561071e-01):2.147292e-01):1.078447e+00,((19:1.131526e+00,(21:9.691020e-02,22:1.182164e-01):7.915699e-01):6.675080e-01,(((13:9.307772e-01,14:1.135032e+00):4.582534e-01,(16:7.977253e-01,(18:1.845837e-01,17:5.337709e-02):2.968419e-01):4.149422e+00):2.264016e-01,(((12:6.575966e-01,(8:3.765836e-01,(((2:8.683939e-02,7:1.213059e-01):3.573036e-01,5:3.502949e-01):8.046293e-02,4:4.161179e-01):1.070620e-01):2.069291e-01):1.126279e-01,11:4.917240e-01):2.617993e-01,(10:5.455196e-01,((9:5.598080e-01,((15:7.774321e-02,3:1.162516e-01):3.765245e-01,6:3.469394e-01):2.012174e-01):2.001955e-01,27:1.063641e+00):3.799605e-02):1.274226e-01):4.277653e-01):4.872935e-01):2.255910e-01):4.061360e-01,35:1.343742e+00,1:6.037643e-01);
   tree gen.4244500 = [&U] (((19:1.238512e+00,(21:9.811701e-02,22:6.734928e-02):4.722990e-01):7.652918e-01,(((12:6.017215e-01,((8:3.353049e-01,(((7:1.032114e-01,2:9.845035e-02):2.822741e-01,5:3.074751e-01):6.836113e-02,4:3.444381e-01):5.850924e-02):1.544536e-01,11:4.519467e-01):1.053824e-01):2.509398e-01,(((6:4.200078e-01,(15:1.057491e-01,3:7.021129e-02):2.616796e-01):1.966631e-01,(9:4.484254e-01,27:1.562248e+00):7.579100e-02):3.109342e-01,10:5.529666e-01):9.744034e-02):3.864856e-01,((14:1.119752e+00,13:6.692493e-01):4.177750e-01,((18:1.266002e-01,17:7.586282e-02):3.036130e-01,16:6.371062e-01):3.988099e+00):2.807647e-01):4.840302e-01):2.360137e-01,(((26:1.554588e-03,25:9.348432e-03):3.209075e-01,(23:3.005656e-01,(((28:2.716176e-01,(31:5.247823e-01,32:6.901109e-01):2.446005e-01):1.164931e-01,24:2.494770e-01):2.425709e-01,(29:2.364336e-01,(33:4.110298e-01,30:1.531913e-01):9.708783e-03):3.209114e-01):5.814137e-02):5.768458e-03):5.288765e-02,(34:1.334899e-01,(35:2.255911e-01,20:4.362458e-01):4.802156e-01):3.927413e-01):8.510712e-01,1:1.035164e+00);
   tree gen.4245000 = [&U] ((((29:2.735783e-01,(30:2.125849e-01,33:5.695635e-01):3.022916e-02):1.882671e-01,(((34:1.288404e-01,(26:8.348047e-03,25:5.612927e-02):7.338144e-02):1.095756e-01,(23:1.797755e-01,(28:2.919365e-01,(32:8.998914e-01,31:5.642909e-01):7.079010e-02):1.817387e-01):1.093081e-01):1.029140e-01,24:4.145175e-01):1.907086e-01):4.012216e-01,(20:8.874898e-01,35:7.438378e-01):2.645980e-02):7.820368e-01,(((22:1.595030e-01,21:4.503763e-02):5.465092e-01,19:1.004167e+00):5.494784e-01,(((16:4.237316e-01,(18:1.334146e-01,17:9.237594e-02):4.430976e-01):4.488415e+00,((14:1.285124e+00,13:7.756774e-01):4.703198e-01,27:1.738714e+00):7.362416e-02):8.869936e-02,(((8:3.751969e-01,((5:3.110775e-01,(7:9.474661e-02,2:8.207276e-02):3.230976e-01):8.558447e-02,4:3.637970e-01):8.925793e-02):1.531406e-01,(11:5.053668e-01,12:6.404631e-01):1.480006e-01):2.577664e-01,(10:5.376081e-01,((6:3.973806e-01,(15:5.568087e-02,3:1.083959e-01):3.019632e-01):1.310741e-01,9:5.798093e-01):2.460126e-01):1.238170e-01):3.565530e-01):5.960524e-01):1.267639e-01,1:8.838082e-01);
   tree gen.4245500 = [&U] (((((((28:3.256384e-01,(((25:3.970809e-02,26:3.010668e-02):1.123134e-01,(32:6.168695e-01,31:7.612826e-01):2.399866e-01):2.461063e-02,(23:1.158195e-01,34:7.149625e-01):1.120276e-01):8.004715e-02):3.738316e-02,24:2.444087e-01):6.530925e-02,33:6.656622e-01):2.969752e-02,(29:9.899077e-02,30:1.955353e-01):1.859930e-01):2.595593e-01,20:9.178785e-01):1.421686e-01,35:5.626729e-01):6.031011e-01,((19:1.294225e+00,(22:8.382340e-02,21:7.778978e-02):8.126497e-01):5.710822e-01,(((16:5.090435e-01,(18:1.514692e-01,17:6.183877e-02):4.135248e-01):4.308624e+00,(27:1.151005e+00,(13:7.400745e-01,14:1.149231e+00):4.828417e-01):1.207421e-03):1.963609e-01,((10:5.766779e-01,(9:5.223316e-01,(6:4.250393e-01,(3:1.024563e-01,15:6.349998e-02):2.446332e-01):2.216979e-01):2.936434e-01):1.379438e-01,((12:5.862852e-01,((4:3.556450e-01,((7:9.997466e-02,2:8.492802e-02):2.691786e-01,5:3.450792e-01):8.600947e-02):7.835463e-02,8:3.878093e-01):1.472512e-01):7.106050e-02,11:4.823607e-01):2.996738e-01):4.639035e-01):4.087963e-01):2.019677e-01,1:9.041798e-01);
   tree gen.4246000 = [&U] (((33:5.190628e-01,(((29:3.044115e-01,30:1.666489e-01):5.394292e-02,23:1.026102e-02):7.883835e-02,((24:2.229142e-01,(28:5.163287e-01,(31:9.148381e-01,32:6.510933e-01):1.937045e-01):3.846915e-02):6.764896e-02,((26:2.088914e-03,25:4.248880e-02):9.775047e-02,34:4.650717e-01):1.538802e-01):4.500698e-02):3.733418e-02):3.452048e-01,(20:1.057152e+00,35:2.544370e-01):2.119527e-01):6.814164e-01,(((((18:1.555628e-01,17:9.796069e-02):2.988543e-01,16:5.996244e-01):4.350208e+00,(13:8.170674e-01,14:1.100248e+00):5.854681e-01):2.185759e-01,((10:4.865914e-01,(9:5.055819e-01,((27:1.304908e+00,6:2.750503e-02):2.993224e-01,(15:8.903396e-02,3:9.583831e-02):2.801858e-01):2.454255e-01):1.782421e-01):1.191038e-01,(11:5.038105e-01,((8:3.638325e-01,(4:3.592736e-01,((7:1.147477e-01,2:1.014540e-01):3.234392e-01,5:3.448236e-01):5.924204e-02):9.627961e-02):2.232609e-01,12:6.331535e-01):6.951835e-02):1.958749e-01):3.990498e-01):5.270864e-01,((21:5.317774e-02,22:1.148709e-01):7.529747e-01,19:1.237531e+00):4.179323e-01):2.256699e-01,1:8.948486e-01);
   tree gen.4246500 = [&U] ((((((8:4.041741e-01,((7:1.038426e-01,2:1.146469e-01):2.943607e-01,(4:3.642172e-01,5:4.126264e-01):5.485254e-02):6.198495e-02):1.976767e-01,(11:4.794105e-01,12:6.184543e-01):6.694039e-02):2.293579e-01,(10:5.894112e-01,(9:5.640365e-01,((6:7.472851e-02,27:2.957454e+00):2.882189e-01,(3:9.430275e-02,15:8.819473e-02):2.633746e-01):1.921265e-01):3.123152e-01):1.646418e-01):3.106948e-01,((13:6.809358e-01,14:1.152986e+00):3.758051e-01,(16:6.269796e-01,(18:1.379562e-01,17:7.471750e-02):2.916357e-01):4.237059e+00):2.700209e-01):6.076399e-01,(19:1.086559e+00,(22:7.298463e-02,21:7.413900e-02):7.302662e-01):5.624490e-01):1.633729e-01,(35:6.119870e-01,((23:1.432486e-01,((31:1.257069e+00,((32:9.603815e-01,24:1.558874e-01):1.994207e-02,(26:1.128230e-02,(28:2.011383e-01,25:6.706993e-02):2.857701e-04):2.758909e-01):1.084811e-02):1.144195e-01,(33:4.768712e-01,34:1.334468e-01):3.197695e-01):4.671105e-02):6.603550e-02,((20:5.016321e-01,29:1.305563e-03):2.678239e-01,30:1.432671e-01):1.935731e-01):3.534419e-01):5.890365e-01,1:9.395730e-01);
   tree gen.4247000 = [&U] ((((((13:7.148132e-01,14:1.035765e+00):3.154176e-01,27:1.466070e+00):1.929331e-01,((17:7.395128e-02,18:1.482092e-01):1.353674e-01,16:8.813847e-01):4.183929e+00):2.554946e-01,((10:5.136694e-01,(((3:1.071074e-01,15:6.219674e-02):1.998850e-01,6:4.206591e-01):2.548792e-01,9:4.626648e-01):2.318578e-01):2.026356e-01,(11:5.248408e-01,(12:5.717934e-01,(((5:3.554942e-01,(7:1.054282e-01,2:8.776958e-02):2.728244e-01):8.019781e-02,4:3.867175e-01):6.081593e-02,8:4.251462e-01):1.730361e-01):8.047852e-02):1.716395e-01):3.037679e-01):4.666099e-01,((22:5.668058e-02,21:1.037621e-01):6.844331e-01,19:1.263227e+00):6.831506e-01):1.637872e-01,((35:1.502531e-01,20:6.974338e-01):4.268796e-01,((25:2.476254e-02,26:2.586247e-03):3.115371e-01,((((29:1.720920e-01,30:9.921377e-02):8.142554e-02,33:6.390986e-01):9.609063e-02,23:4.851807e-02):1.583446e-01,(((24:1.693854e-01,28:2.663375e-01):7.327472e-02,(32:7.757496e-01,31:8.622604e-01):8.969525e-02):7.017395e-02,34:3.748748e-01):4.379819e-02):1.130261e-01):1.917415e-01):7.463536e-01,1:9.769077e-01);
   tree gen.4247500 = [&U] (27:2.345012e+00,(((((((6:3.818044e-01,(15:8.514714e-02,3:1.025060e-01):2.263157e-01):2.110354e-01,9:6.476319e-01):2.353461e-01,10:6.136023e-01):1.219912e-01,(11:5.485908e-01,(12:5.653217e-01,(8:4.097452e-01,(4:3.353853e-01,((7:1.072875e-01,2:9.513075e-02):2.833371e-01,5:3.082307e-01):8.109382e-02):6.438646e-02):1.779422e-01):5.179566e-02):2.595163e-01):2.938725e-01,((13:7.674852e-01,14:1.193754e+00):4.781693e-01,((17:7.914615e-02,18:1.189465e-01):2.721593e-01,16:6.901412e-01):3.805066e+00):2.308227e-01):4.771089e-01,((22:1.142482e-01,21:6.549453e-02):7.553005e-01,19:1.183957e+00):5.227556e-01):2.214443e-01,((35:4.380966e-03,20:4.484935e-01):8.003467e-01,(33:4.262901e-01,((((26:3.788880e-02,25:2.256912e-02):2.202122e-01,((28:4.726489e-01,(31:9.630571e-01,32:6.248347e-01):2.032977e-01):1.220662e-01,24:2.457114e-01):3.826764e-02):9.676397e-02,23:3.199110e-01):6.293074e-02,((34:6.504556e-02,29:1.233761e-01):6.482152e-02,30:2.755746e-01):8.889032e-02):3.795629e-02):2.058226e-01):8.306103e-01):3.648441e-02,1:9.303369e-01);
   tree gen.4248000 = [&U] ((((((8:3.751475e-01,(4:3.608052e-01,((7:8.274619e-02,2:1.064133e-01):2.547363e-01,5:3.491416e-01):9.281892e-02):5.349789e-02):1.995819e-01,(12:5.740387e-01,11:4.426881e-01):1.017969e-01):2.395066e-01,(10:5.470813e-01,(9:5.235291e-01,((6:1.258336e-01,27:1.132641e+00):2.578104e-01,(3:8.753020e-02,15:7.620004e-02):2.360612e-01):1.925599e-01):2.719995e-01):1.262583e-01):4.324313e-01,((13:7.013822e-01,14:1.109870e+00):3.182876e-01,(16:6.479138e-01,(18:1.601112e-01,17:5.181352e-02):2.071539e-01):3.573382e+00):2.419021e-01):4.791075e-01,(19:1.094491e+00,(22:9.612351e-02,21:9.245627e-02):6.875029e-01):5.220555e-01):1.197677e-01,(35:8.538804e-01,((((33:2.366155e-01,34:2.419785e-01):1.230523e-01,23:2.848035e-01):4.246012e-02,(26:7.620216e-04,((24:6.608129e-02,(28:4.268143e-01,(31:7.573940e-01,32:5.889634e-01):1.301015e-01):8.510982e-02):6.967279e-03,25:1.533716e-02):3.793190e-02):9.753464e-02):1.856839e-01,((29:2.920598e-01,30:1.833054e-01):6.483869e-02,20:9.471285e-01):1.755234e-01):4.746793e-01):5.461731e-01,1:9.710298e-01);
   tree gen.4248500 = [&U] (((19:1.145375e+00,(21:2.848136e-02,22:1.116420e-01):8.329053e-01):6.562854e-01,((((8:3.826045e-01,(4:3.592015e-01,((7:1.246127e-01,2:9.613779e-02):3.398109e-01,5:3.514788e-01):5.035245e-02):7.350499e-02):1.423590e-01,(12:5.727599e-01,11:4.941360e-01):6.138538e-02):3.358545e-01,((((6:3.680882e-01,(15:6.914255e-02,3:9.759657e-02):2.423806e-01):1.882286e-01,9:5.181550e-01):1.666302e-01,27:1.975768e+00):6.029482e-02,10:5.320974e-01):1.412660e-01):4.009172e-01,((14:1.166655e+00,13:6.765380e-01):4.349289e-01,((18:1.455351e-01,17:9.858575e-02):2.337605e-01,16:7.739110e-01):4.238190e+00):1.594438e-01):3.867114e-01):1.948814e-01,((34:2.625803e-01,((29:2.685894e-01,(30:3.041198e-02,33:8.214448e-02):1.132656e-01):3.567063e-01,(23:2.032079e-01,(((28:2.710197e-01,(24:2.306773e-01,(32:6.077040e-01,31:9.853144e-01):5.523180e-03):9.571584e-02):1.114893e-01,26:2.001484e-02):3.577032e-03,25:3.081839e-02):1.351465e-01):1.759020e-02):2.041663e-01):1.844034e-01,(20:7.998116e-01,35:7.667419e-02):8.974645e-01):6.420131e-01,1:1.078826e+00);
   tree gen.4249000 = [&U] (((19:1.171152e+00,(21:4.596266e-02,22:1.141545e-01):8.516502e-01):6.710554e-01,((((8:3.912152e-01,(4:3.672856e-01,((7:8.297289e-02,2:8.446575e-02):3.474585e-01,5:3.593890e-01):6.743886e-02):7.515925e-02):1.978887e-01,(11:5.052568e-01,12:5.856502e-01):6.276689e-02):2.628791e-01,(((9:4.263819e-01,27:2.020233e+00):6.199735e-02,(6:3.763722e-01,(15:7.137552e-02,3:9.979303e-02):2.478355e-01):2.224027e-01):2.305674e-01,10:5.440725e-01):1.261728e-01):4.377968e-01,((14:1.192911e+00,13:6.917638e-01):4.447172e-01,((18:1.203401e-01,17:1.008045e-01):1.850789e-01,16:7.328329e-01):4.333573e+00):1.630322e-01):3.954145e-01):2.494195e-01,((34:3.916653e-01,((((25:6.175073e-03,((32:5.867927e-01,31:1.178546e+00):1.978883e-01,28:3.181011e-01):1.927952e-01):1.420005e-02,(24:3.100646e-01,26:1.124840e-02):4.601063e-03):5.429377e-02,23:1.763824e-01):1.183543e-01,(29:2.746342e-01,(30:1.189126e-02,33:8.676253e-03):2.873531e-01):2.933516e-01):6.152233e-02):1.203239e-01,(20:2.724815e-01,35:7.839978e-02):6.773937e-01):9.541315e-01,1:1.054040e+00);
   tree gen.4249500 = [&U] (((((((30:7.834408e-02,28:2.862332e-01):1.034880e-01,33:5.540559e-01):1.712428e-02,29:2.730064e-01):1.248407e-01,((24:1.747823e-01,(26:7.150899e-03,25:1.160825e-02):1.435803e-01):9.876017e-02,(31:9.448477e-01,32:6.141665e-01):1.708174e-02):1.674005e-01):1.810281e-03,(23:2.227583e-01,34:3.539484e-01):6.445086e-02):5.027665e-01,(20:6.337888e-01,35:6.114981e-03):4.800625e-01):7.515040e-01,(((((18:1.334830e-01,17:7.120838e-02):2.288868e-01,16:6.423525e-01):3.628681e+00,(13:6.768698e-01,14:1.039002e+00):4.744357e-01):2.028035e-01,((10:4.724197e-01,(9:4.729228e-01,((27:1.087471e+00,6:9.051941e-02):3.164567e-01,(15:8.713377e-02,3:8.882082e-02):2.535139e-01):2.011448e-01):2.015820e-01):1.235458e-01,((12:5.867926e-01,11:4.545535e-01):4.089984e-02,(8:3.488541e-01,(4:3.565865e-01,((7:1.058685e-01,2:7.490027e-02):2.987140e-01,5:3.195749e-01):7.008445e-02):8.495925e-02):1.630808e-01):2.680599e-01):3.832891e-01):5.789280e-01,((21:6.928731e-02,22:8.816281e-02):6.816376e-01,19:9.978094e-01):5.212430e-01):1.703775e-01,1:7.628993e-01);
   tree gen.4250000 = [&U] (((((31:1.058888e+00,(32:6.190459e-01,24:1.434781e-01):1.877631e-01):1.187171e-01,(33:3.009040e-01,(28:2.526725e-01,(29:3.353347e-01,30:1.318835e-01):2.496416e-02):2.677939e-01):5.549455e-02):8.864866e-02,(((26:4.334654e-04,25:1.063524e-02):1.575712e-01,23:1.922101e-01):5.639748e-02,34:3.966690e-01):1.418100e-01):4.765855e-01,(20:5.497004e-02,35:3.825052e-01):9.280781e-01):6.892111e-01,(((((18:1.495941e-01,17:5.512879e-02):2.008005e-01,16:7.198827e-01):4.066652e+00,(13:7.585662e-01,14:1.164407e+00):5.316988e-01):2.272814e-01,((10:5.833677e-01,(9:5.300033e-01,((27:1.079312e+00,6:5.469790e-02):3.546522e-01,(15:7.688079e-02,3:9.124574e-02):2.841124e-01):1.785438e-01):2.947993e-01):1.384575e-01,((11:6.455124e-01,(8:3.909599e-01,(4:3.531000e-01,((7:1.186465e-01,2:1.331056e-01):3.347680e-01,5:3.581467e-01):8.489396e-02):5.514863e-02):1.827641e-01):4.673757e-02,12:6.534047e-01):2.685214e-01):4.215327e-01):4.619503e-01,((21:7.765010e-02,22:7.619908e-02):7.545802e-01,19:1.118242e+00):5.841556e-01):1.909416e-01,1:1.019159e+00);
   tree gen.4250500 = [&U] (((((10:6.947108e-01,(((3:1.043339e-01,15:7.202895e-02):3.156228e-01,6:3.693822e-01):1.698783e-01,9:5.415517e-01):2.348803e-01):1.414339e-01,(12:6.211718e-01,(11:4.894768e-01,((5:3.681791e-01,((7:9.081153e-02,2:1.000322e-01):3.105560e-01,4:4.184915e-01):2.872875e-02):7.123825e-02,8:3.763375e-01):1.789720e-01):7.066610e-02):1.870908e-01):3.729399e-01,((13:7.879088e-01,14:1.077900e+00):4.820122e-01,(((17:1.360562e-01,18:1.233633e-01):8.283827e-02,16:9.986844e-01):4.915266e+00,27:1.687016e+00):4.219387e-01):3.404144e-01):6.005903e-01,((22:1.029519e-01,21:1.236300e-01):7.720895e-01,19:1.320560e+00):7.437617e-01):1.339521e-01,(((((34:1.732721e-01,20:1.654965e+00):1.124454e-01,(29:3.426768e-01,30:2.361765e-01):2.912925e-01):1.831465e-02,((25:3.261363e-02,26:1.764940e-02):1.043628e-01,(((32:6.128314e-01,31:1.038171e+00):1.224642e-01,(28:1.323965e-01,24:9.724100e-02):3.204249e-01):1.995784e-01,23:1.884817e-01):2.071974e-02):4.889615e-02):1.501709e-02,33:6.920149e-01):5.684304e-01,35:9.398345e-01):5.889818e-01,1:1.080655e+00);
   tree gen.4251000 = [&U] (((((((6:4.127947e-01,(15:7.698505e-02,3:9.305139e-02):3.101722e-01):2.192320e-01,9:5.441695e-01):3.025106e-01,10:5.532662e-01):1.733124e-01,(11:4.473378e-01,((8:4.284635e-01,(4:3.624794e-01,((7:8.269888e-02,2:8.692935e-02):3.059183e-01,5:3.075212e-01):7.541188e-02):6.724652e-02):1.894244e-01,12:6.357588e-01):1.545938e-02):2.446859e-01):4.435940e-01,((13:7.613019e-01,14:1.058159e+00):5.341901e-01,((17:5.055215e-02,18:1.346312e-01):2.674758e-01,16:5.837206e-01):3.898184e+00):2.261202e-01):3.299667e-01,((22:8.065005e-02,21:6.457699e-02):7.014140e-01,19:1.063762e+00):6.688541e-01):2.248068e-01,(27:1.654492e+00,((35:3.572552e-01,20:2.406505e-01):7.866024e-01,(((33:3.284916e-01,30:4.381250e-02):1.241291e-01,29:1.868679e-01):1.566209e-01,((34:1.636486e-01,(25:4.314917e-02,26:6.455928e-03):1.501604e-01):1.153135e-01,(23:1.218516e-01,((28:5.207322e-01,(32:6.045649e-01,31:6.070206e-01):1.587547e-01):1.599153e-01,24:2.797676e-01):4.978081e-02):1.578074e-02):4.724059e-02):5.742133e-01):4.510032e-01):2.322296e-01,1:1.038427e+00);
   tree gen.4251500 = [&U] (((19:1.181266e+00,(21:7.314315e-02,22:9.071924e-02):7.088777e-01):5.502951e-01,(((((8:4.055966e-01,(4:3.378913e-01,((7:7.509673e-02,2:1.345257e-01):2.652743e-01,5:3.812443e-01):5.251114e-02):6.417777e-02):1.822860e-01,11:5.967987e-01):1.061565e-01,12:5.427475e-01):2.327807e-01,((27:1.971152e+00,(9:5.528978e-01,(6:3.420132e-01,(15:6.845755e-02,3:9.377479e-02):2.578435e-01):2.038077e-01):6.155522e-03):2.513040e-01,10:5.661594e-01):1.766900e-01):3.980078e-01,((14:1.150900e+00,13:7.970763e-01):3.597465e-01,((18:1.471785e-01,17:6.432926e-02):1.804525e-01,16:7.522613e-01):3.878287e+00):2.761395e-01):4.445869e-01):1.911485e-01,((((((34:3.727303e-02,33:2.285428e-01):2.548196e-02,29:1.011001e-04):2.247379e-01,30:1.149539e-01):1.874854e-01,(26:7.447370e-03,25:2.183851e-02):1.487874e-01):6.856036e-02,(((24:3.176037e-01,(31:9.375108e-01,32:6.077414e-01):1.396372e-01):6.212529e-02,28:2.922323e-01):2.066813e-01,23:2.795631e-01):5.016621e-02):3.568304e-01,(20:8.059727e-01,35:1.464146e-01):6.362666e-01):7.856680e-01,1:1.008277e+00);
   tree gen.4252000 = [&U] (((19:1.226086e+00,(21:7.591839e-02,22:1.115020e-01):7.357744e-01):7.114789e-01,(((((8:4.209860e-01,(4:3.469451e-01,((7:9.245788e-02,2:1.396299e-01):3.031539e-01,5:3.471032e-01):1.045493e-01):4.776471e-02):1.640361e-01,11:6.194429e-01):9.153894e-02,12:5.633407e-01):2.676200e-01,(((27:2.045942e+00,(6:3.269919e-01,(15:7.772657e-02,3:1.012524e-01):2.592337e-01):2.387608e-01):1.728633e-02,9:5.738762e-01):2.608392e-01,10:5.876410e-01):1.844716e-01):4.131093e-01,((14:1.194569e+00,13:8.273195e-01):5.136397e-01,((18:1.527629e-01,17:9.399918e-02):2.734802e-01,16:6.553514e-01):4.025440e+00):2.103285e-01):5.725884e-01):1.820826e-01,(((23:2.901704e-01,((29:1.086454e-01,(34:3.544153e-01,30:2.807012e-01):1.369841e-03):1.703047e-01,((25:7.567137e-02,26:5.912034e-03):6.053505e-03,33:2.286925e-02):3.191576e-01):4.305972e-02):1.188908e-02,(24:3.296544e-01,((31:9.730825e-01,32:6.308008e-01):1.449354e-01,28:4.058298e-01):4.297441e-02):7.320972e-02):5.680178e-01,(20:8.365534e-01,35:2.843978e-01):3.990792e-01):8.154784e-01,1:1.046534e+00);
   tree gen.4252500 = [&U] (((19:1.373974e+00,(21:7.587194e-02,22:5.435253e-02):7.327467e-01):6.374204e-01,(((11:6.190638e-01,(12:7.346733e-01,(8:4.207284e-01,(4:3.467328e-01,((7:9.240131e-02,2:8.346967e-02):3.029684e-01,5:3.468908e-01):8.582665e-02):5.715572e-02):1.283584e-01):8.800301e-02):2.144370e-01,((27:2.044691e+00,(9:5.735067e-01,(6:4.282089e-01,(15:7.767901e-02,3:1.011905e-01):3.251788e-01):1.705348e-01):2.643308e-01):3.034550e-02,10:5.872815e-01):1.186124e-01):4.574700e-01,((14:1.059065e+00,13:8.387878e-01):5.487119e-01,((18:9.968515e-02,17:9.394166e-02):2.733128e-01,16:6.009217e-01):3.950220e+00):3.234726e-01):5.512135e-01):2.006361e-01,(((23:1.730936e-01,((30:2.805295e-01,(34:3.539555e-01,29:2.477653e-01):1.931294e-02):7.374153e-02,((25:2.770941e-02,26:9.447485e-03):9.027024e-02,33:2.813210e-01):1.761746e-01):1.034124e-01):2.952840e-02,(28:3.946972e-01,((31:9.724871e-01,32:6.304148e-01):1.409383e-01,24:9.928175e-02):7.324138e-02):2.060291e-01):5.676702e-01,(20:7.494001e-01,35:2.842237e-01):3.809176e-01):6.039824e-01,1:1.045894e+00);
   tree gen.4253000 = [&U] ((20:1.251555e+00,(35:9.423767e-01,(33:6.773424e-01,((29:3.221607e-01,(34:1.401507e-01,30:2.273742e-01):7.517907e-02):1.327728e-01,(((23:3.702241e-02,25:9.283523e-02):1.107127e-03,26:4.239472e-02):1.652890e-01,((28:1.729440e-01,24:6.436099e-02):1.639529e-01,(32:7.875793e-01,31:8.657564e-01):1.159666e-01):1.356791e-01):2.079967e-02):1.307822e-01):2.536685e-01):8.083054e-02):9.176146e-01,((19:1.114463e+00,(22:7.547216e-02,21:6.464686e-02):8.397982e-01):5.264101e-01,((27:2.145788e+00,((13:6.311499e-01,14:1.205686e+00):6.474600e-01,(16:5.929233e-01,(18:1.037333e-01,17:8.777204e-02):2.870007e-01):3.930316e+00):8.227110e-02):5.441818e-02,((10:5.730898e-01,(9:4.856785e-01,(6:3.752116e-01,(3:1.029251e-01,15:8.536632e-02):2.790683e-01):3.075967e-01):1.809335e-01):1.109883e-01,(12:6.226538e-01,(11:5.203012e-01,((4:4.405904e-01,((7:1.024768e-01,2:6.766243e-02):3.030230e-01,5:3.190523e-01):8.379821e-02):5.418543e-02,8:4.108833e-01):2.151985e-01):5.626734e-02):2.206843e-01):4.460074e-01):6.092960e-01):1.645491e-01,1:8.372444e-01);
   tree gen.4253500 = [&U] (((35:2.437637e-01,20:8.865326e-01):5.849213e-01,(((23:2.159972e-01,(((26:1.681696e-02,25:3.592640e-02):7.814066e-02,((24:7.971757e-02,32:6.137526e-01):6.037400e-02,31:7.216171e-01):7.097496e-02):1.196855e-01,((28:6.026413e-02,30:4.806338e-02):2.068443e-01,29:3.222774e-01):1.841034e-01):1.692464e-01):1.886197e-02,33:4.614041e-01):6.109094e-02,34:5.956236e-01):4.946826e-01):5.494253e-01,((((13:7.257414e-01,14:1.251027e+00):4.898819e-01,((18:1.144217e-01,17:9.184346e-02):2.084692e-01,16:5.849627e-01):3.874544e+00):2.536754e-01,((10:5.371749e-01,(9:5.651396e-01,((27:1.593524e+00,6:2.204453e-01):1.464375e-01,(15:7.518592e-02,3:1.242959e-01):2.535169e-01):2.323279e-01):2.369594e-01):1.494172e-01,(11:3.988546e-01,((8:3.862359e-01,(4:3.263103e-01,((7:1.184200e-01,2:8.273856e-02):2.974651e-01,5:4.238096e-01):1.039584e-01):4.732780e-02):2.315070e-01,12:6.812947e-01):6.867496e-02):2.845226e-01):3.987535e-01):4.661104e-01,((21:3.510165e-02,22:6.437953e-02):7.895179e-01,19:1.217842e+00):5.205036e-01):1.454310e-01,1:9.404251e-01);
   tree gen.4254000 = [&U] (((((13:7.275044e-01,14:1.309516e+00):5.238529e-01,(27:1.481923e+00,((17:5.740176e-02,18:1.474218e-01):2.491385e-01,16:5.740800e-01):2.932053e+00):5.614929e-01):1.174250e-01,((10:6.599983e-01,(((3:1.252406e-01,15:7.393223e-02):2.632803e-01,6:3.221919e-01):2.029069e-01,9:4.992021e-01):2.460157e-01):1.207894e-01,(11:4.996850e-01,(12:5.677533e-01,(((4:3.755715e-01,(7:8.872376e-02,2:9.297340e-02):2.905660e-01):6.621570e-02,5:3.211426e-01):7.268466e-02,8:3.735204e-01):2.113249e-01):7.745773e-02):2.418882e-01):4.638588e-01):6.112304e-01,((22:7.401628e-02,21:8.250658e-02):7.710377e-01,19:1.151853e+00):3.657532e-01):2.455620e-01,(((((34:1.998613e-01,24:5.317409e-02):1.732639e-01,(33:5.259287e-01,((((32:6.397560e-01,31:9.480165e-01):6.539692e-02,25:4.167906e-02):2.822582e-02,26:5.737121e-03):6.764809e-02,28:3.619008e-01):9.475248e-02):8.837146e-02):1.957757e-02,23:1.382310e-01):1.005900e-01,(20:1.484490e+00,(30:2.005069e-01,29:1.813951e-01):2.559684e-02):1.351042e-01):4.105912e-01,35:6.650825e-01):6.025832e-01,1:9.662892e-01);
   tree gen.4254500 = [&U] (((((((((5:3.321173e-01,(7:8.742358e-02,2:1.057570e-01):2.942469e-01):6.762955e-02,4:3.664059e-01):5.398009e-02,8:3.829687e-01):1.454905e-01,12:6.001698e-01):7.041071e-02,11:4.970285e-01):2.558188e-01,(10:5.804957e-01,(9:4.583682e-01,((6:1.529950e-01,27:1.445906e+00):2.456047e-01,(3:8.447846e-02,15:5.675201e-02):2.393104e-01):2.215273e-01):2.867482e-01):1.308152e-01):3.916902e-01,((13:8.907718e-01,14:9.890514e-01):3.270228e-01,(16:7.192464e-01,(18:1.571031e-01,17:5.895900e-02):1.472599e-01):3.451653e+00):2.792933e-01):4.381083e-01,(19:1.209568e+00,(22:1.659173e-01,21:2.022835e-02):6.986423e-01):5.417404e-01):1.606434e-01,(35:9.747213e-01,(23:1.380129e-01,(((34:9.918998e-02,24:1.827741e-01):2.561118e-01,(28:3.926570e-01,(31:8.411699e-01,32:8.659986e-01):1.887496e-02):1.228027e-01):2.598854e-03,((20:1.665757e+00,(30:2.204742e-01,(29:2.714761e-01,(26:1.232603e-02,25:6.458262e-02):3.431318e-01):7.062954e-02):3.110404e-02):5.500865e-02,33:5.195567e-01):1.110463e-01):5.202457e-02):6.170986e-01):3.854281e-01,1:9.196704e-01);
   tree gen.4255000 = [&U] (((((13:7.171264e-01,14:1.252427e+00):4.533644e-01,(16:6.414530e-01,(18:1.258727e-01,17:1.094139e-01):3.434248e-01):4.045681e+00):2.122786e-01,(((((5:3.812292e-01,(2:8.265276e-02,7:1.277044e-01):2.587386e-01):6.521062e-02,4:4.047872e-01):1.020538e-01,8:4.276103e-01):1.303845e-01,(12:6.033892e-01,11:5.606809e-01):1.124423e-01):3.160617e-01,(((27:1.798979e+00,9:3.729787e-01):6.138376e-02,((15:6.111322e-02,3:1.239135e-01):2.430973e-01,6:3.605739e-01):2.317478e-01):2.961472e-01,10:6.038288e-01):1.206594e-01):3.988374e-01):5.564848e-01,(19:1.044229e+00,(21:6.069658e-02,22:1.144054e-01):8.688762e-01):6.563500e-01):2.720207e-01,((20:1.548070e+00,((23:1.610745e-01,(28:4.579642e-01,(31:8.012136e-01,32:6.627402e-01):1.592987e-01):1.142722e-01):2.268950e-01,((25:5.116419e-02,26:3.154558e-02):3.855046e-01,((33:4.565435e-01,(30:2.290141e-01,29:1.948679e-01):3.487296e-02):1.051269e-01,(34:2.241546e-01,24:3.621377e-01):1.969328e-03):2.477635e-02):2.038177e-02):2.306398e-01):4.475564e-01,35:6.769102e-01):5.461970e-01,1:8.290470e-01);
   tree gen.4255500 = [&U] (((35:2.898237e-01,20:3.957631e-01):6.225699e-01,(33:5.526135e-01,(((26:4.696472e-02,25:3.431866e-02):2.532926e-01,((31:9.817772e-01,(24:1.391038e-01,32:5.680667e-01):2.561479e-01):4.459084e-02,((28:1.713040e-03,30:6.379402e-02):1.589098e-01,29:1.853085e-01):1.102394e-01):2.414240e-02):1.255725e-01,(23:1.924841e-01,34:2.695436e-01):9.793641e-03):2.041907e-01):3.337258e-01):5.793138e-01,((((13:6.598661e-01,14:1.116859e+00):4.675298e-01,((18:2.074751e-01,17:2.152810e-02):2.443248e-01,16:6.833408e-01):3.633451e+00):3.059019e-01,((10:4.884157e-01,(9:5.170623e-01,((27:1.988605e+00,6:2.255958e-02):2.949964e-01,(15:7.875984e-02,3:1.012163e-01):2.661287e-01):1.612169e-01):2.084493e-01):1.148050e-01,((11:4.958605e-01,12:6.194538e-01):9.429952e-02,(8:3.511774e-01,(4:3.744856e-01,((7:7.335362e-02,2:9.145548e-02):2.622827e-01,5:3.028194e-01):5.815487e-02):7.852108e-02):1.628954e-01):2.612646e-01):3.423416e-01):5.328115e-01,((21:6.488949e-02,22:1.030817e-01):8.204185e-01,19:1.107299e+00):5.500880e-01):1.710895e-01,1:8.416286e-01);
   tree gen.4256000 = [&U] (((35:7.157935e-02,20:7.113188e-01):4.856195e-01,(33:6.973136e-01,(((24:7.438649e-02,34:1.100950e-01):2.871164e-01,23:2.698603e-01):1.025418e-02,((((26:4.155108e-02,25:3.522160e-02):2.559723e-01,32:5.766006e-01):1.014499e-02,31:1.031176e+00):3.122654e-02,((28:4.875784e-03,30:7.437372e-02):1.551483e-01,29:1.889291e-01):2.095813e-01):2.526262e-02):2.752195e-01):2.374683e-01):8.487453e-01,((((13:6.727587e-01,14:1.138680e+00):3.031740e-01,((18:1.254149e-01,17:7.284241e-02):2.490985e-01,16:6.966920e-01):3.704442e+00):3.118787e-01,((10:5.819954e-01,(9:5.271648e-01,((27:2.027459e+00,6:8.919957e-02):3.007601e-01,(15:7.808016e-02,3:1.031939e-01):2.567764e-01):1.695946e-01):2.125220e-01):1.586123e-01,((12:6.315568e-01,(8:3.580388e-01,(4:3.818023e-01,((7:9.513341e-02,2:9.324236e-02):2.766901e-01,5:3.087360e-01):1.121339e-01):7.647869e-02):1.640782e-01):3.839164e-02,11:5.107193e-01):2.663692e-01):3.720493e-01):5.323333e-01,((21:9.324994e-02,22:1.050958e-01):6.153302e-01,19:1.003766e+00):5.608357e-01):2.107954e-01,1:8.580725e-01);
   tree gen.4256500 = [&U] (((23:2.641263e-01,((24:3.412790e-02,34:1.486159e-01):1.846129e-01,(((26:1.081406e-02,(25:1.219918e-02,32:5.674126e-01):3.561176e-02):2.534898e-01,((28:4.454637e-02,29:3.581946e-01):3.133376e-02,30:1.521802e-01):2.702287e-01):1.814973e-02,31:8.161398e-01):4.074655e-02):9.271178e-02):4.104025e-01,(33:7.820850e-01,(35:1.462647e-01,20:7.891346e-01):3.302666e-01):1.057740e-01):4.617346e-01,((((13:6.776557e-01,14:1.146968e+00):3.053808e-01,((18:1.263278e-01,17:7.800852e-02):2.509117e-01,16:7.017632e-01):4.146599e+00):3.141488e-01,((10:6.177854e-01,(9:5.310020e-01,((27:1.416840e+00,6:7.516964e-02):3.029493e-01,(15:7.864850e-02,3:1.039451e-01):2.586455e-01):1.708290e-01):2.140690e-01):1.597668e-01,((12:6.361539e-01,11:4.977443e-01):1.142167e-01,(8:3.606449e-01,(4:3.845814e-01,((7:1.150854e-01,2:9.392106e-02):2.787041e-01,5:3.109833e-01):8.738715e-02):9.310841e-02):1.721677e-01):2.479954e-01):3.747574e-01):4.564047e-01,((21:6.905307e-02,22:1.053047e-01):6.198092e-01,19:1.011072e+00):5.244551e-01):1.826047e-01,1:8.643184e-01);
   tree gen.4257000 = [&U] (((((13:8.205939e-01,14:1.291341e+00):4.469815e-01,(16:7.183876e-01,(18:1.275690e-01,17:1.108884e-01):3.480529e-01):3.865475e+00):3.953748e-01,((11:5.480340e-01,(12:6.059107e-01,((4:3.966432e-01,((2:1.139026e-01,7:7.174025e-02):3.041302e-01,5:3.431760e-01):7.723468e-02):5.527121e-02,8:4.333729e-01):1.959286e-01):6.607783e-02):2.003621e-01,(((27:1.800365e+00,9:4.127242e-01):1.197802e-01,((15:7.095789e-02,3:1.114184e-01):3.089470e-01,6:3.730490e-01):1.973068e-01):2.634925e-01,10:6.826452e-01):1.254270e-01):3.878507e-01):4.932568e-01,(19:1.142989e+00,(21:4.815769e-02,22:1.258519e-01):7.641448e-01):5.703836e-01):1.369470e-01,((23:1.764046e-01,(((31:8.606488e-01,32:5.552691e-01):1.762140e-01,28:3.396697e-01):1.610371e-01,((33:4.638028e-01,((29:2.482136e-01,34:2.056812e-02):9.658278e-02,30:1.784353e-01):1.587648e-02):2.973465e-01,((26:1.479035e-03,25:6.915370e-02):8.821839e-03,24:7.808123e-02):2.817103e-01):5.324046e-03):7.088899e-02):1.663457e-01,(35:1.259417e-01,20:3.842057e-01):1.030425e+00):8.190432e-01,1:1.060931e+00);
   tree gen.4257500 = [&U] ((((((11:5.126849e-01,((4:3.712471e-01,((7:1.170321e-01,2:8.189993e-02):2.980140e-01,5:4.057529e-01):7.573961e-02):8.213997e-02,8:3.950323e-01):1.524193e-01):6.070548e-02,12:5.372003e-01):3.019266e-01,(10:5.759479e-01,(9:5.399133e-01,((3:1.057965e-01,15:6.682233e-02):2.618429e-01,(6:1.486816e-01,27:1.803592e+00):2.934249e-01):2.148359e-01):2.417090e-01):1.701973e-01):3.672603e-01,((13:7.816565e-01,14:1.018315e+00):4.901997e-01,(16:7.546920e-01,(18:1.109179e-01,17:1.376337e-01):2.087007e-01):3.595901e+00):1.445032e-01):6.173959e-01,(19:9.985987e-01,(22:1.032007e-01,21:6.649942e-02):7.614281e-01):6.039133e-01):2.012130e-01,(35:7.677279e-01,((((28:3.831129e-01,(32:6.523687e-01,24:4.858650e-02):7.246443e-02):4.749618e-02,31:9.710914e-01):5.917350e-02,(34:4.658507e-01,((26:1.217443e-03,25:2.053328e-02):1.624183e-01,23:2.226606e-01):7.630596e-02):2.762738e-02):1.915416e-01,((20:1.351361e+00,30:1.136839e-01):1.771615e-01,(33:5.158097e-01,29:5.775583e-02):2.628714e-01):1.504079e-01):2.666891e-01):8.367996e-01,1:7.811521e-01);
   tree gen.4258000 = [&U] ((20:1.479061e+00,(35:1.722904e+00,((34:4.892795e-01,(((26:1.385347e-02,25:1.377128e-02):1.552353e-02,(32:6.857252e-01,31:8.255780e-01):4.290449e-02):8.856091e-02,(24:6.533866e-02,28:1.747613e-01):2.222614e-01):1.370405e-01):4.897934e-02,(((30:4.149221e-02,33:2.669987e-01):4.880226e-02,29:1.796437e-01):2.766019e-01,23:1.253529e-01):5.559437e-02):1.148399e-01):6.940122e-02):8.717250e-01,((19:9.907028e-01,(22:7.791158e-02,21:9.304201e-02):8.016885e-01):6.354985e-01,(((16:6.646652e-01,(18:1.501872e-01,17:8.417781e-02):2.898523e-01):3.750364e+00,(27:1.884837e+00,(13:6.560163e-01,14:9.984712e-01):5.936994e-01):2.400394e-02):1.267334e-01,((10:5.211226e-01,(9:5.602334e-01,(6:4.055079e-01,(3:1.174784e-01,15:4.686951e-02):2.444220e-01):1.731182e-01):2.248915e-01):1.063066e-01,(12:5.687209e-01,(11:5.037331e-01,((((7:1.195918e-01,2:9.656331e-02):2.787919e-01,4:3.454552e-01):7.037439e-02,5:3.207578e-01):9.653403e-02,8:3.256580e-01):1.670711e-01):8.582348e-02):2.868883e-01):3.715656e-01):4.196739e-01):1.487145e-01,1:9.338302e-01);
   tree gen.4258500 = [&U] ((35:8.521916e-01,(((((31:6.837139e-01,32:7.974500e-01):7.775930e-02,28:5.538805e-01):1.260113e-01,24:3.844980e-01):7.343163e-02,(((30:2.934789e-02,34:2.064442e-01):2.165992e-01,29:1.748403e-01):5.029327e-02,((25:4.388798e-02,20:9.666085e-01):4.415967e-02,26:1.568289e-02):3.477575e-01):1.302395e-01):1.962812e-02,(23:2.116085e-01,33:7.042562e-01):1.213762e-01):5.470580e-01):5.572603e-01,(((22:8.157848e-02,21:9.829626e-02):8.580247e-01,19:1.122261e+00):5.487005e-01,(((16:5.991809e-01,(18:1.348084e-01,17:1.028368e-01):3.269344e-01):3.388044e+00,(27:1.775993e+00,(14:1.181591e+00,13:7.990645e-01):3.293648e-01):2.566450e-01):1.374738e-01,((10:5.947590e-01,((6:3.874373e-01,(15:5.156055e-02,3:1.395653e-01):3.097143e-01):2.424625e-01,9:5.352937e-01):2.007499e-01):1.882602e-01,(11:4.990564e-01,(12:6.117254e-01,(8:3.758422e-01,(((7:8.058657e-02,2:1.035089e-01):2.870688e-01,5:3.388058e-01):7.108719e-02,4:3.760204e-01):5.173906e-02):1.952943e-01):7.741262e-02):2.464325e-01):3.450199e-01):5.557627e-01):2.294843e-01,1:9.770274e-01);
   tree gen.4259000 = [&U] (((((12:5.002167e-01,(11:4.907668e-01,((((7:9.761156e-02,2:9.405637e-02):2.794479e-01,5:3.380875e-01):8.945259e-02,4:3.553757e-01):4.704514e-02,8:3.265012e-01):1.693245e-01):6.499207e-02):3.238414e-01,(10:4.834583e-01,(9:5.195159e-01,((3:1.254202e-01,15:6.396556e-02):2.506487e-01,(6:1.054282e-01,27:1.833085e+00):2.588024e-01):1.916647e-01):3.053045e-01):7.399359e-02):3.453111e-01,((13:7.810595e-01,14:9.747807e-01):2.810096e-01,(16:6.178053e-01,(18:9.928627e-02,17:1.055431e-01):3.054389e-01):3.623258e+00):2.702419e-01):4.978159e-01,(19:1.139390e+00,(22:1.117804e-01,21:8.164417e-02):7.312889e-01):5.107064e-01):2.498789e-01,((20:9.933733e-01,(((((24:2.057279e-01,25:4.913157e-03):1.764376e-02,26:5.006285e-03):3.346337e-02,(34:3.334772e-01,(28:3.674268e-01,(32:6.535173e-01,31:9.295756e-01):1.070956e-01):3.531795e-02):7.620386e-02):1.547163e-02,23:1.376912e-01):6.629114e-02,(30:2.663552e-01,(33:2.785999e-01,29:1.073613e-01):1.282340e-01):1.099379e-01):3.237413e-01):5.472722e-01,35:6.601050e-01):2.923246e-01,1:9.485883e-01);
   tree gen.4259500 = [&U] ((((((12:5.111808e-01,11:5.015238e-01):1.160473e-01,((((7:8.518916e-02,2:8.099023e-02):3.085426e-01,5:3.292938e-01):1.028546e-01,4:3.631650e-01):5.029407e-02,8:4.178704e-01):1.649877e-01):3.309396e-01,(10:5.071983e-01,(9:4.889331e-01,((3:1.144635e-01,15:6.236545e-02):2.561426e-01,(6:1.077391e-01,27:1.873263e+00):2.644750e-01):1.958657e-01):3.131467e-01):1.357325e-01):3.528799e-01,((13:7.981793e-01,14:1.074216e+00):2.871690e-01,(16:6.313468e-01,(18:1.014625e-01,17:1.078564e-01):3.121337e-01):3.538067e+00):5.209151e-01):5.087273e-01,(19:1.164364e+00,(22:8.867131e-02,21:1.271966e-01):5.745088e-01):5.219004e-01):2.553559e-01,((((24:2.102372e-01,(25:6.398838e-03,((34:4.800195e-01,23:1.193279e-01):1.034301e-01,(28:3.754803e-01,(32:4.577571e-01,31:5.424603e-01):3.170187e-01):1.039496e-01):1.190124e-01):1.780316e-03):2.088339e-02,26:2.433685e-02):1.791569e-01,(30:2.404079e-01,(33:1.746598e-01,29:6.701701e-02):2.159972e-01):1.654826e-01):2.620459e-01,(20:9.677639e-01,35:6.745736e-01):2.876554e-01):7.204909e-01,1:9.693801e-01);
   tree gen.4260000 = [&U] ((35:9.197327e-01,((28:5.115258e-01,((31:8.568247e-01,32:4.601781e-01):6.730918e-02,24:4.240337e-01):1.369703e-01):2.182359e-01,((((25:6.381775e-02,26:2.071901e-02):2.732560e-01,33:4.296718e-01):2.799485e-02,34:2.139408e-01):1.186155e-02,(((29:9.133105e-02,20:8.211881e-01):2.275508e-01,30:1.871054e-01):2.607360e-02,23:9.207010e-02):5.807197e-02):9.702066e-02):4.293027e-01):8.739428e-01,(((22:2.278635e-02,21:1.373316e-01):8.393081e-01,19:1.121340e+00):5.925273e-01,(((14:1.076821e+00,13:7.418353e-01):4.058956e-01,(27:2.568051e+00,(16:6.172303e-01,(18:1.388693e-01,17:9.285077e-02):3.622400e-01):4.625058e+00):3.400801e-01):3.028526e-01,((10:6.052690e-01,((6:4.164944e-01,(15:8.502184e-02,3:1.161000e-01):2.730747e-01):2.077939e-01,9:5.514186e-01):2.666336e-01):1.552580e-01,((12:6.272950e-01,11:4.909979e-01):3.684478e-02,(8:3.871638e-01,(4:3.873474e-01,((7:1.141069e-01,2:9.817234e-02):3.436601e-01,5:3.276475e-01):7.784023e-02):6.209896e-02):1.725086e-01):2.964293e-01):2.966475e-01):5.332783e-01):2.130145e-01,1:8.469079e-01);
   tree gen.4260500 = [&U] ((((((11:5.090317e-01,((((7:9.338247e-02,2:9.118035e-02):3.041417e-01,5:3.342234e-01):5.696389e-02,4:3.520373e-01):9.285462e-02,8:4.203639e-01):1.936268e-01):9.554223e-02,12:7.018857e-01):2.600263e-01,(10:5.147911e-01,(9:4.962525e-01,((3:1.118415e-01,15:6.138677e-02):2.554588e-01,(6:7.987665e-02,27:1.901306e+00):2.684342e-01):2.178432e-01):2.050972e-01):1.775830e-01):3.245654e-01,((13:6.377380e-01,14:1.132461e+00):3.588692e-01,(16:6.407982e-01,(18:8.568142e-02,17:1.094710e-01):2.872811e-01):4.151998e+00):3.226675e-01):5.163431e-01,(19:1.181794e+00,(22:1.130955e-01,21:4.121455e-02):6.088889e-01):5.148541e-01):2.218295e-01,(((((26:1.026023e-02,25:7.111072e-02):6.807561e-02,(34:4.677163e-01,24:2.015502e-01):9.447606e-03):9.873157e-03,((28:3.572325e-01,(32:5.027178e-01,31:5.505810e-01):1.840617e-01):7.839030e-02,23:2.692186e-01):7.699798e-02):2.642638e-01,(30:2.408365e-01,(33:4.001106e-02,29:4.799082e-02):2.813845e-01):1.564363e-01):2.860985e-01,(20:7.400111e-01,35:8.943350e-01):1.758224e-01):6.498771e-01,1:8.462033e-01);
   tree gen.4261000 = [&U] (((((13:7.455864e-01,14:1.412693e+00):4.548117e-01,(16:7.197008e-01,(18:1.412417e-01,17:8.141825e-02):1.945279e-01):3.847769e+00):2.660919e-01,(((11:4.665385e-01,12:6.067743e-01):6.230588e-02,((((2:8.366174e-02,7:9.225045e-02):3.393471e-01,5:3.680376e-01):8.256676e-02,4:3.875299e-01):7.868730e-02,8:4.078044e-01):1.381275e-01):2.606054e-01,(((27:1.802920e+00,9:4.574224e-01):1.140368e-01,((15:6.161577e-02,3:1.148372e-01):3.215643e-01,6:3.749383e-01):1.864490e-01):2.823986e-01,10:5.447672e-01):1.378058e-01):4.414368e-01):4.981650e-01,(19:1.085649e+00,(21:6.469487e-02,22:1.526694e-01):7.155488e-01):6.018630e-01):1.942393e-01,(35:1.040923e+00,(((((33:2.132457e-01,(25:6.723659e-02,(26:1.918669e-02,34:1.204643e-01):9.543207e-03):1.176467e-01):3.639016e-01,(30:1.721564e-01,29:3.611645e-01):2.389491e-01):2.426834e-02,(((31:8.328280e-01,32:6.315634e-01):2.201904e-01,24:1.611574e-01):1.024376e-01,28:3.619279e-01):1.304601e-01):4.189726e-02,23:2.259238e-01):2.585711e-01,20:1.100788e+00):2.526964e-01):5.294856e-01,1:8.843542e-01);
   tree gen.4261500 = [&U] ((35:8.937055e-01,(20:8.055719e-01,((29:1.507849e-01,30:2.980734e-01):1.042627e-01,((((28:4.488032e-01,23:1.598302e-01):4.965870e-02,((25:3.330918e-02,26:2.033929e-02):1.069332e-01,((32:4.559930e-01,24:1.798861e-01):1.039961e-01,31:7.899358e-01):1.307322e-01):6.058550e-02):5.494861e-02,34:3.039975e-01):9.162824e-02,33:6.471893e-01):2.953592e-02):9.772198e-02):8.345821e-01):2.253372e-01,(((22:5.838431e-02,21:1.584635e-01):8.775491e-01,19:1.089607e+00):5.156623e-01,(((14:1.174881e+00,13:8.438619e-01):5.305947e-01,((16:5.997635e-01,(18:1.316075e-01,17:1.036330e-01):2.950998e-01):4.452052e+00,27:1.678478e+00):3.513986e-02):2.346173e-01,((10:5.881407e-01,((6:3.354515e-01,(15:7.474156e-02,3:1.128145e-01):3.015396e-01):1.756552e-01,9:5.358142e-01):2.766166e-01):1.266616e-01,(((((4:3.763860e-01,(7:8.804345e-02,2:1.056126e-01):3.437711e-01):4.097618e-02,5:3.209572e-01):1.024564e-01,8:3.762076e-01):1.768601e-01,12:5.491370e-01):6.041812e-02,11:5.076104e-01):2.076067e-01):4.942157e-01):5.181873e-01):1.473961e-01,1:9.982545e-01);
   tree gen.4262000 = [&U] ((((((((6:3.706674e-01,(15:5.573159e-02,3:1.090028e-01):2.305836e-01):2.728380e-01,9:4.764818e-01):3.193584e-01,10:6.056851e-01):1.002513e-01,((11:5.453327e-01,(8:3.575404e-01,(4:3.088819e-01,(5:3.446373e-01,(7:8.106378e-02,2:1.069794e-01):2.624917e-01):7.838767e-02):6.704396e-02):1.781370e-01):9.551329e-02,12:5.986333e-01):2.641197e-01):3.839656e-01,((13:5.726907e-01,14:1.178822e+00):5.081422e-01,((17:4.969400e-02,18:1.656741e-01):3.391726e-01,16:5.893687e-01):3.588149e+00):2.864978e-01):5.855386e-01,((22:2.525300e-02,21:2.118222e-01):9.091020e-01,19:1.135101e+00):6.748951e-01):1.099030e-01,27:1.101967e+00):4.543618e-02,(35:1.235788e+00,((33:8.864085e-01,(23:2.299843e-01,(((32:6.470373e-01,31:7.591693e-01):1.518189e-01,(26:9.053193e-03,25:4.199619e-02):2.465539e-02):9.738823e-03,(28:2.579972e-01,24:5.131262e-02):1.714044e-01):1.068418e-01):7.672392e-03):8.402442e-02,((30:2.542245e-02,20:6.946375e-01):1.838965e-01,(34:3.517758e-03,29:1.559809e-01):1.231947e-01):2.403444e-01):4.730123e-01):6.118271e-01,1:9.764292e-01);
   tree gen.4262500 = [&U] ((((((11:4.585824e-01,12:6.473304e-01):7.897725e-02,((4:3.582427e-01,(5:3.558439e-01,(7:9.614657e-02,2:9.783243e-02):3.028921e-01):5.080226e-02):7.103409e-02,8:3.315168e-01):1.905187e-01):2.927128e-01,(10:5.523478e-01,(9:5.133986e-01,((3:1.075661e-01,15:7.488858e-02):2.852911e-01,(6:1.042945e-01,27:1.633402e+00):2.286661e-01):2.670961e-01):2.553821e-01):1.472274e-01):4.679277e-01,((13:6.681748e-01,14:1.152711e+00):5.353646e-01,(16:7.061591e-01,(18:1.152404e-01,17:1.174575e-01):2.853903e-01):4.454908e+00):3.001359e-01):4.270598e-01,(19:9.961797e-01,(22:1.143349e-01,21:3.808804e-02):9.554054e-01):4.382550e-01):2.723049e-01,((((30:2.580705e-01,(33:9.124637e-02,29:2.820747e-03):2.400280e-01):2.873623e-02,34:3.100500e-01):1.141398e-01,((23:7.644495e-02,24:2.620536e-01):2.407815e-02,((25:2.080785e-02,26:2.153605e-03):9.673045e-02,(28:4.488930e-01,(32:9.163169e-01,31:7.151295e-01):1.869595e-01):1.266373e-01):8.012969e-02):1.446982e-01):5.600654e-01,(20:9.424399e-02,35:4.010471e-01):7.829364e-01):7.534120e-01,1:1.015278e+00);
   tree gen.4263000 = [&U] ((((((11:4.267232e-01,12:6.023583e-01):5.381970e-02,((4:3.685706e-01,(5:3.311222e-01,(7:8.946696e-02,2:9.103570e-02):2.818492e-01):9.240960e-02):4.638904e-02,8:3.465345e-01):1.772828e-01):2.723771e-01,(10:5.139744e-01,(9:4.777312e-01,((3:1.000931e-01,15:6.968583e-02):2.722261e-01,(6:1.388056e-01,27:1.519924e+00):2.127800e-01):2.485401e-01):2.376399e-01):1.369990e-01):4.354192e-01,((13:6.217546e-01,14:9.571768e-01):4.030166e-01,(16:6.571000e-01,(18:1.072343e-01,17:8.840463e-02):1.875591e-01):4.145412e+00):1.346368e-01):4.079348e-01,(19:9.269719e-01,(22:6.994745e-02,21:5.454200e-02):5.947906e-01):6.813721e-01):1.973624e-01,(((34:4.151894e-01,(23:7.343500e-02,(((26:2.421782e-02,(32:7.318805e-01,31:6.244167e-01):1.865537e-01):4.033739e-04,(25:3.476205e-02,28:4.003545e-01):1.169194e-02):1.266600e-01,24:2.329661e-01):1.794443e-02):1.239879e-01):7.857777e-03,(30:9.860234e-02,(33:8.490719e-02,29:8.894629e-02):1.324270e-01):3.469090e-01):3.918888e-01,(20:3.767189e-01,35:2.147803e-01):7.479491e-01):7.349716e-01,1:9.811065e-01);
   tree gen.4263500 = [&U] (((19:1.246333e+00,(21:1.214216e-01,22:4.326211e-02):6.274405e-01):7.116284e-01,((((11:4.298173e-01,12:5.988042e-01):9.550320e-02,(8:3.407774e-01,((7:1.175365e-01,2:8.860281e-02):3.210604e-01,(4:3.799646e-01,5:3.454226e-01):7.460077e-02):9.146024e-02):2.024595e-01):2.736774e-01,(((((15:7.761062e-02,3:1.165695e-01):3.084984e-01,6:3.755338e-01):1.812112e-01,27:2.328099e+00):5.094055e-03,9:5.471386e-01):2.544855e-01,10:6.290721e-01):1.010803e-01):2.761358e-01,((14:1.258127e+00,13:6.492484e-01):4.269499e-01,((18:1.548313e-01,17:6.114195e-02):2.463131e-01,16:7.803433e-01):3.952652e+00):3.398361e-01):4.247368e-01):2.028673e-01,(((((23:5.217047e-02,24:2.593792e-02):1.620146e-01,(((28:2.893277e-01,(31:8.454926e-01,32:7.344721e-01):2.417316e-01):1.513655e-01,(25:3.529875e-02,26:1.939005e-03):2.578865e-02):1.272124e-02,34:5.559243e-01):7.806184e-02):1.695611e-01,((30:1.507572e-01,33:3.502841e-01):9.300797e-02,29:1.636846e-01):1.386387e-01):3.163436e-01,20:9.844187e-01):4.542654e-01,35:4.039871e-01):5.337431e-01,1:9.273317e-01);
   tree gen.4264000 = [&U] (((23:2.147226e-01,((30:1.413261e-01,(29:4.276179e-02,33:2.516022e-01):1.756611e-01):1.850341e-01,((((26:2.008910e-02,25:5.878997e-02):2.356500e-02,34:3.163295e-01):5.720526e-02,24:2.600172e-01):5.979507e-02,((28:3.014443e-01,32:9.251042e-01):3.261954e-02,31:8.929205e-01):1.782942e-01):9.445161e-02):1.689503e-02):1.454661e-01,(20:2.594789e-01,35:2.169865e-01):5.459057e-01):9.956287e-01,((19:1.175047e+00,(22:9.940424e-02,21:5.056521e-02):5.505602e-01):7.114221e-01,(((10:5.895522e-01,(9:5.643528e-01,(6:3.680997e-01,(3:1.241789e-01,15:6.068115e-02):3.481420e-01):1.541232e-01):2.947015e-01):1.431671e-01,((8:4.154049e-01,(((7:9.128870e-02,2:1.041873e-01):2.779480e-01,4:3.119138e-01):6.272174e-02,5:3.701782e-01):7.042330e-02):1.984186e-01,(11:4.968861e-01,12:6.453048e-01):6.983081e-02):2.555061e-01):3.637871e-01,((27:1.068056e+00,(16:7.820692e-01,(18:1.408017e-01,17:6.496213e-02):2.606880e-01):4.426915e+00):2.276560e-01,(13:8.422841e-01,14:1.086433e+00):5.774617e-01):2.280735e-01):4.839146e-01):1.691515e-01,1:9.352855e-01);
   tree gen.4264500 = [&U] (((((11:4.366442e-01,(12:6.402573e-01,((4:4.113058e-01,(5:3.363143e-01,(7:7.236090e-02,2:1.047987e-01):2.948494e-01):9.452732e-02):4.537153e-02,8:3.998707e-01):1.887512e-01):4.942342e-02):2.388812e-01,(10:5.974641e-01,(9:5.077889e-01,((3:1.063907e-01,15:7.707795e-02):2.682394e-01,(6:1.475389e-01,27:1.397508e+00):2.359512e-01):2.169316e-01):3.120274e-01):1.474729e-01):4.063977e-01,((13:8.506330e-01,14:1.099681e+00):4.488488e-01,(16:7.613540e-01,(18:1.139812e-01,17:8.947878e-02):2.017426e-01):4.321276e+00):1.819827e-01):4.668109e-01,(19:1.081358e+00,(22:6.832606e-02,21:1.070460e-01):8.397911e-01):5.486982e-01):1.723753e-01,((20:1.321790e+00,(34:4.416240e-01,((30:2.814452e-01,(29:3.256030e-02,33:4.990267e-01):1.377768e-01):7.427032e-02,((28:5.136405e-01,(26:1.559439e-02,((32:7.310821e-01,31:7.092834e-01):1.860535e-01,25:6.076646e-02):9.892218e-04):3.533258e-03):2.124378e-01,(23:1.635675e-01,24:2.893629e-01):9.054433e-02):5.351068e-03):7.639906e-02):3.787017e-01):2.203966e-01,35:8.461299e-01):4.890121e-01,1:9.320882e-01);
   tree gen.4265000 = [&U] (((19:9.968729e-01,(21:5.209870e-02,22:9.797856e-02):8.341982e-01):5.686802e-01,((((11:4.236394e-01,12:5.620189e-01):8.912987e-02,(8:3.198430e-01,(4:3.566228e-01,(5:2.699425e-01,(7:1.103161e-01,2:8.315983e-02):3.098542e-01):6.502276e-02):7.452281e-02):1.790641e-01):2.124583e-01,(((((15:5.448458e-02,3:1.094085e-01):3.021051e-01,6:3.524643e-01):1.218173e-01,27:8.795995e-01):4.924399e-02,9:5.135272e-01):3.007773e-01,10:5.904274e-01):2.198426e-01):3.728405e-01,((14:1.128499e+00,13:6.093643e-01):4.381232e-01,((18:1.419393e-01,17:5.738592e-02):2.544650e-01,16:7.324059e-01):3.709836e+00):2.094721e-01):4.418045e-01):2.639558e-01,((20:1.324167e+00,((34:6.522763e-01,(23:1.758406e-01,(24:1.419420e-01,((28:3.583664e-01,(25:3.395487e-02,(31:6.808747e-01,32:5.754470e-01):7.999528e-02):6.449031e-03):2.623059e-03,26:1.417329e-03):1.018543e-01):1.885815e-02):3.182998e-03):1.804723e-01,(30:1.415339e-01,(29:4.536370e-02,33:1.683769e-01):2.016502e-01):2.101985e-01):2.106611e-01):6.100780e-01,35:8.803591e-01):1.859415e-01,1:8.824904e-01);
   tree gen.4265500 = [&U] (((((11:4.548090e-01,(((4:4.284165e-01,(5:3.503052e-01,(7:7.509337e-02,2:1.257749e-01):3.400985e-01):6.161274e-02):6.075023e-02,8:4.165056e-01):1.762453e-01,12:5.355646e-01):3.843636e-02):2.479774e-01,(10:6.223191e-01,(9:4.940683e-01,((3:8.908388e-02,15:8.028446e-02):2.793983e-01,(6:5.729914e-03,27:1.257019e+00):3.623856e-01):2.694215e-01):2.385731e-01):1.181457e-01):3.156236e-01,((13:7.416386e-01,14:1.006708e+00):5.415564e-01,(16:6.715835e-01,(18:9.762051e-02,17:1.062514e-01):3.146637e-01):3.976017e+00):2.105311e-01):4.332940e-01,(19:1.126343e+00,(22:8.553576e-02,21:8.410446e-02):7.348660e-01):5.715245e-01):1.795462e-01,((20:1.376777e+00,(((29:3.312539e-01,(30:4.734620e-02,34:4.368839e-02):2.051821e-01):4.701549e-02,33:6.694552e-01):1.090996e-01,(24:2.580764e-01,(23:2.245416e-01,(26:9.199834e-03,((28:3.052510e-01,25:8.221910e-03):5.418671e-02,(32:5.193493e-01,31:8.896092e-01):1.579243e-01):5.730759e-03):2.140418e-01):4.519556e-02):8.968331e-02):3.621522e-01):5.588779e-01,35:6.999735e-01):4.287112e-01,1:9.708639e-01);
   tree gen.4266000 = [&U] (((((26:4.610309e-03,25:7.693969e-03):3.821673e-01,(30:1.810265e-01,29:1.525716e-01):1.081887e-01):1.271555e-01,((23:1.263379e-01,((28:3.018174e-01,24:1.223414e-01):9.868957e-02,(32:5.433029e-01,31:9.556054e-01):4.440915e-02):1.062288e-01):6.851669e-02,(33:4.016911e-01,34:4.893834e-01):1.942473e-01):2.040897e-03):1.839947e-01,(20:2.410268e-01,35:1.048613e-01):7.180758e-01):8.547472e-01,((19:1.074554e+00,(22:2.065923e-01,21:2.615525e-02):6.751367e-01):6.505798e-01,(((10:5.391324e-01,(9:5.313458e-01,(6:3.366191e-01,(3:1.190597e-01,15:7.586680e-02):2.693027e-01):2.113347e-01):2.587796e-01):1.263000e-01,((8:3.798786e-01,(((7:8.522541e-02,2:8.449237e-02):3.222091e-01,5:3.385198e-01):6.858203e-02,4:3.561845e-01):5.745876e-02):1.485812e-01,(11:4.543914e-01,12:5.901170e-01):1.072722e-01):2.557440e-01):3.268974e-01,((27:1.814016e+00,(16:6.577604e-01,(18:1.078745e-01,17:1.325730e-01):2.531403e-01):3.173719e+00):3.000607e-01,(13:7.755182e-01,14:1.083735e+00):5.060426e-01):2.487810e-01):4.912541e-01):1.384226e-01,1:9.536873e-01);
   tree gen.4266500 = [&U] ((((33:4.029790e-01,34:1.388052e-01):1.057671e-01,((((28:2.461180e-01,24:2.047231e-01):1.256131e-01,(32:5.647518e-01,31:9.586693e-01):1.504594e-01):6.204580e-02,((26:2.943587e-02,25:3.517655e-02):2.543037e-01,(30:1.816069e-01,29:1.374247e-01):7.070165e-02):2.266363e-01):5.694711e-02,23:1.959149e-01):1.438059e-01):1.654422e-01,(20:5.595603e-01,35:3.496124e-02):6.491081e-01):8.574877e-01,((19:1.141771e+00,(22:2.072547e-01,21:7.271834e-02):6.773014e-01):7.254713e-01,(((10:5.408610e-01,(9:5.330495e-01,(6:4.609823e-01,(3:1.194415e-01,15:7.611005e-02):2.593668e-01):1.647597e-01):3.224527e-01):1.267049e-01,((8:3.810966e-01,(((7:8.549866e-02,2:8.476327e-02):3.232422e-01,5:3.396052e-01):7.099296e-02,4:3.573265e-01):7.924019e-02):1.490576e-01,(11:5.047157e-01,12:5.920090e-01):7.155439e-02):2.565639e-01):4.511776e-01,(((16:6.598693e-01,(18:1.082204e-01,17:1.177073e-01):2.764007e-01):3.553921e+00,(13:7.780047e-01,14:1.087210e+00):5.076650e-01):1.664216e-01,27:1.525991e+00):1.558888e-01):4.402001e-01):1.388664e-01,1:9.567450e-01);
   tree gen.4267000 = [&U] ((((33:9.826852e-02,(25:4.556158e-02,26:1.740403e-02):5.833957e-02):3.206496e-01,((30:2.484688e-01,29:2.462004e-01):7.406398e-02,(23:1.054627e-01,(34:3.082619e-01,((24:2.934829e-01,28:4.466811e-01):5.250660e-02,(32:6.714196e-01,31:9.530214e-01):1.528180e-01):1.813632e-01):6.122571e-02):1.339995e-02):1.506314e-01):1.106136e-01,(20:6.297798e-01,35:1.200651e-01):4.675904e-01):1.039103e+00,((((13:9.047990e-01,14:1.305130e+00):3.706534e-01,(16:6.294100e-01,(18:1.175421e-01,17:1.276077e-01):3.259060e-01):3.985681e+00):3.267759e-01,(((((((2:1.229287e-01,7:9.907005e-02):2.980290e-01,5:3.393923e-01):7.381001e-02,4:3.334691e-01):8.441595e-02,8:3.616144e-01):2.150500e-01,12:6.185316e-01):4.941840e-02,11:5.286385e-01):2.952109e-01,((9:5.723070e-01,((6:1.520316e-01,27:1.404832e+00):2.412267e-01,(15:7.226978e-02,3:1.008297e-01):2.744309e-01):1.916633e-01):2.777557e-01,10:6.028208e-01):1.335091e-01):4.104855e-01):4.706117e-01,(19:1.060557e+00,(21:4.308409e-02,22:6.416005e-02):7.824419e-01):6.171938e-01):1.317402e-01,1:1.124608e+00);
   tree gen.4267500 = [&U] (((23:8.961552e-02,((((30:1.823234e-01,29:2.291454e-01):2.228388e-01,34:1.487385e-01):2.436689e-02,(33:1.700466e-01,(25:7.064386e-02,26:5.744198e-02):1.323212e-01):1.881499e-01):4.354828e-02,(24:1.874493e-01,(28:3.059484e-01,(32:6.249086e-01,31:8.870031e-01):6.634708e-02):1.605957e-02):1.756953e-01):5.234328e-02):1.922767e-01,(20:5.861534e-01,35:1.426866e-01):3.886784e-01):9.671213e-01,((((13:8.421212e-01,14:1.214720e+00):4.053419e-01,(16:5.858091e-01,(18:1.093996e-01,17:1.101663e-01):3.817663e-01):3.789557e+00):3.041393e-01,((((((2:1.144131e-01,7:9.220721e-02):2.773838e-01,5:3.158817e-01):8.113881e-02,4:3.646443e-01):5.457115e-02,8:3.705651e-01):1.339861e-01,(12:5.756843e-01,11:4.798669e-01):8.682903e-02):3.032776e-01,((9:5.326619e-01,((6:1.415000e-01,27:1.307516e+00):2.245163e-01,(15:6.726346e-02,3:9.384499e-02):2.554204e-01):1.783863e-01):2.585149e-01,10:5.610618e-01):1.240501e-01):3.474322e-01):5.139027e-01,(19:9.870890e-01,(21:8.700734e-02,22:9.922420e-02):7.074036e-01):5.744392e-01):1.164304e-01,1:1.046703e+00);
   tree gen.4268000 = [&U] (((23:2.254584e-01,(((33:4.746720e-01,(25:6.241042e-03,26:1.796763e-02):2.569073e-01):1.665821e-01,(29:2.290331e-01,(34:5.039468e-01,30:8.103537e-02):1.921426e-01):2.840404e-02):1.598505e-01,((24:8.037251e-02,28:1.018773e-01):1.720862e-01,(32:5.110368e-01,31:9.637238e-01):2.459012e-01):8.769064e-02):1.172004e-01):1.921825e-01,(20:7.716182e-01,35:1.426166e-01):7.142012e-01):9.666472e-01,((((13:8.417084e-01,14:1.214125e+00):4.051432e-01,(16:5.855220e-01,(18:1.171517e-01,17:1.101123e-01):3.319259e-01):3.787699e+00):2.219868e-01,((((((2:1.143570e-01,7:9.216201e-02):2.772478e-01,5:3.157269e-01):8.109903e-02,4:3.644656e-01):5.454440e-02,8:3.703834e-01):1.599627e-01,(12:5.754021e-01,11:4.393205e-01):6.526959e-02):3.031289e-01,((9:5.324008e-01,((6:5.539849e-02,27:1.306875e+00):3.325385e-01,(15:9.609771e-02,3:9.379899e-02):2.552952e-01):2.084497e-01):2.698545e-01,10:5.112963e-01):1.031935e-01):3.472619e-01):4.369274e-01,(19:9.866052e-01,(21:5.624256e-02,22:6.007380e-02):7.070568e-01):5.741576e-01):1.461182e-01,1:1.046190e+00);
   tree gen.4268500 = [&U] (((((23:2.511747e-01,(33:1.490066e-01,(25:6.337740e-02,26:4.922126e-03):2.641966e-02):1.879187e-01):8.401757e-02,(29:2.135261e-01,(30:1.584138e-01,34:2.508537e-01):8.314260e-02):1.954018e-01):1.710438e-01,((24:2.053953e-01,(32:5.764926e-01,31:8.143109e-01):8.569106e-02):1.733745e-01,28:3.305690e-01):1.599961e-01):9.247250e-02,(20:4.572956e-01,35:1.608836e-01):9.212887e-01):1.090460e+00,((((13:6.481463e-01,14:1.370497e+00):4.700490e-01,(16:5.887775e-01,(18:1.483716e-01,17:1.242160e-01):3.173867e-01):4.206603e+00):2.220174e-01,((((((2:7.175429e-02,7:1.039665e-01):3.127589e-01,5:3.535352e-01):6.511535e-02,4:4.111479e-01):1.024225e-01,8:4.178238e-01):1.489509e-01,(11:4.955906e-01,12:6.491022e-01):7.440780e-02):2.978548e-01,((9:5.326262e-01,((6:6.249418e-02,27:1.759439e+00):3.324153e-01,(15:9.577459e-02,3:1.058132e-01):2.879945e-01):2.351489e-01):3.118023e-01,10:5.767854e-01):1.199056e-01):4.296544e-01):5.095423e-01,(19:1.112974e+00,(21:5.892030e-02,22:6.776832e-02):7.976198e-01):6.476983e-01):1.648336e-01,1:8.260649e-01);
   tree gen.4269000 = [&U] ((((((((4:3.541471e-01,((7:1.121109e-01,2:7.584800e-02):3.193042e-01,5:3.515113e-01):9.360386e-02):1.131521e-01,8:4.008968e-01):1.982314e-01,12:5.909105e-01):7.263775e-02,11:4.908598e-01):3.018519e-01,(10:6.114496e-01,(9:5.910965e-01,((3:1.168650e-01,15:7.767169e-02):2.928843e-01,(6:2.994442e-01,27:1.496034e+00):1.559210e-01):2.420696e-01):2.793140e-01):8.407360e-02):4.626401e-01,((13:7.109258e-01,14:1.385168e+00):5.786982e-01,(16:6.632616e-01,(18:1.401768e-01,17:9.263584e-02):2.739497e-01):3.776552e+00):2.736518e-01):4.282680e-01,(19:1.205110e+00,(22:1.110890e-01,21:7.737068e-02):5.277449e-01):7.850791e-01):2.319416e-01,(((((26:2.376125e-02,(25:2.943984e-02,28:2.535818e-01):7.245063e-03):1.317219e-01,(32:6.867422e-01,31:7.611190e-01):1.231751e-01):3.435515e-03,(34:3.212022e-01,24:1.538720e-01):1.214843e-01):1.372500e-01,((30:2.431966e-01,29:1.340581e-01):1.487638e-01,(33:4.408377e-01,23:2.615946e-02):1.448559e-01):1.927171e-02):5.407258e-01,(35:4.194991e-02,20:6.769948e-01):5.690767e-01):7.787151e-01,1:1.115753e+00);
   tree gen.4269500 = [&U] (((((26:3.138821e-05,25:1.290312e-01):3.380668e-01,((33:4.255725e-01,29:2.029362e-01):6.199564e-02,30:2.212690e-01):1.213307e-01):5.326650e-02,((24:2.671650e-01,23:1.027550e-01):8.617133e-02,(34:4.493219e-01,((32:5.763013e-01,28:5.496813e-01):6.411579e-02,31:1.013673e+00):2.367908e-02):7.017439e-02):9.806018e-02):3.320578e-01,(20:4.967484e-01,35:3.074042e-01):6.713174e-01):7.623565e-01,((19:1.132353e+00,(22:7.661498e-02,21:7.177689e-02):8.206936e-01):6.286236e-01,(((10:6.274955e-01,(9:5.114271e-01,(6:3.362164e-01,(3:1.128829e-01,15:8.785593e-02):3.013910e-01):1.715037e-01):1.964196e-01):1.009633e-01,((8:3.853057e-01,(4:3.859922e-01,((7:1.118439e-01,2:8.176294e-02):3.160310e-01,5:3.607307e-01):5.231151e-02):8.647235e-02):2.347594e-01,(11:5.446010e-01,12:5.716162e-01):8.342384e-02):3.490902e-01):3.770153e-01,((27:1.113177e+00,(16:6.911752e-01,(18:1.233007e-01,17:1.189049e-01):2.065893e-01):3.638723e+00):1.046961e-01,(13:6.509042e-01,14:1.177401e+00):6.335514e-01):7.002057e-02):5.311150e-01):1.738072e-01,1:9.351127e-01);
   tree gen.4270000 = [&U] ((((((32:8.184143e-01,31:8.087905e-01):1.938246e-01,(24:1.981368e-01,28:4.201121e-01):6.860155e-02):2.416821e-01,(((26:1.050749e-02,25:2.161699e-02):1.843530e-02,33:1.403248e-01):5.105192e-01,(23:1.214181e-01,(30:9.875309e-02,29:2.693423e-01):3.244534e-02):7.511095e-02):9.584339e-02):1.652732e-01,34:3.179306e-01):1.209126e-01,(20:4.132617e-01,35:4.761339e-02):6.207557e-01):9.960694e-01,((((13:8.146536e-01,14:1.288199e+00):5.116231e-01,(16:7.476500e-01,(18:1.516703e-01,17:1.069373e-01):2.602430e-01):4.202901e+00):2.435678e-01,(((12:6.447018e-01,((((2:7.681757e-02,7:1.227187e-01):2.857240e-01,5:3.511386e-01):9.324543e-02,4:4.083607e-01):5.569094e-02,8:4.149913e-01):1.864469e-01):6.710368e-02,11:5.063267e-01):2.647204e-01,((9:5.701897e-01,((6:2.309316e-01,27:1.816736e+00):2.004452e-01,(15:9.512531e-02,3:1.070959e-01):2.970907e-01):2.248815e-01):2.490085e-01,10:6.046133e-01):1.088465e-01):3.189518e-01):5.060880e-01,(19:1.105429e+00,(21:1.150532e-01,22:1.599372e-01):8.070426e-01):7.611869e-01):1.636771e-01,1:9.278408e-01);
   tree gen.4270500 = [&U] (((19:1.007128e+00,(21:4.814950e-02,22:1.150007e-01):6.924409e-01):6.955825e-01,(((11:5.455584e-01,((8:3.485060e-01,(4:3.850880e-01,(5:3.535071e-01,(7:7.646155e-02,2:1.153409e-01):2.929912e-01):1.029445e-01):9.961699e-02):1.721684e-01,12:6.249005e-01):1.073822e-01):2.343350e-01,(((9:4.812304e-01,(6:4.333473e-01,(15:6.381275e-02,3:1.080284e-01):2.645097e-01):1.892527e-01):2.073681e-01,27:1.439491e+00):6.758471e-02,10:5.850793e-01):1.589201e-01):3.066015e-01,((14:1.151209e+00,13:6.842866e-01):4.782352e-01,((18:1.563886e-01,17:8.490710e-02):1.497906e-01,16:6.908183e-01):4.240963e+00):2.247246e-01):5.180281e-01):1.873142e-01,(35:4.113122e-01,((((((25:4.796829e-02,26:1.904203e-02):6.346581e-02,((24:1.393093e-02,28:3.800538e-01):2.459213e-01,(31:1.054871e+00,32:6.567893e-01):1.749044e-01):5.121582e-02):5.139041e-02,(34:1.777235e-01,33:3.960673e-01):2.357338e-01):7.492509e-02,23:8.599927e-02):4.757742e-03,20:1.300926e+00):8.542831e-03,(29:2.921750e-01,30:2.908099e-01):1.261489e-01):5.852009e-01):2.981574e-01,1:9.038964e-01);
   tree gen.4271000 = [&U] (((20:5.079443e-01,35:8.752262e-01):6.633127e-01,((23:1.855153e-01,((34:4.886652e-02,24:2.204690e-01):1.441653e-01,((28:2.701393e-01,(31:8.783317e-01,32:6.544477e-01):1.513044e-01):1.320610e-01,((29:3.803542e-01,30:2.202323e-01):3.926978e-02,(26:8.600797e-03,25:1.050681e-01):3.320960e-01):7.581688e-02):3.763925e-02):3.787583e-02):6.082974e-02,33:5.226159e-01):3.987228e-01):7.427432e-01,((19:1.181951e+00,(22:5.249453e-02,21:1.027509e-01):7.910753e-01):6.059370e-01,(((10:5.780383e-01,(9:4.929700e-01,(6:3.240826e-01,(3:1.084595e-01,15:6.709746e-02):2.866725e-01):2.088483e-01):2.497927e-01):1.096114e-01,(((8:3.888320e-01,(4:3.638507e-01,((7:1.050615e-01,2:1.155460e-01):3.147628e-01,5:3.335255e-01):5.090542e-02):9.472769e-02):1.870002e-01,11:5.249467e-01):8.058144e-02,12:6.223558e-01):2.792328e-01):3.545898e-01,(((16:6.662311e-01,(18:1.589515e-01,17:9.366645e-02):2.916845e-01):3.464215e+00,(13:6.550867e-01,14:1.134910e+00):4.332844e-01):4.440582e-03,27:1.125905e+00):3.084741e-01):4.972244e-01):1.149766e-01,1:9.468674e-01);
   tree gen.4271500 = [&U] (((19:1.021431e+00,(21:4.829950e-02,22:1.223672e-01):7.465270e-01):4.579837e-01,(((12:5.512991e-01,(11:5.294428e-01,(8:3.495917e-01,(4:3.616846e-01,(5:3.015592e-01,(7:9.805289e-02,2:1.157002e-01):2.822274e-01):8.712651e-02):8.772057e-02):1.772557e-01):4.457331e-02):2.625785e-01,(((9:4.809940e-01,(6:3.216818e-01,(15:7.780084e-02,3:1.241719e-01):2.592300e-01):1.907267e-01):2.295644e-01,27:2.227604e+00):8.123341e-02,10:5.703784e-01):1.312767e-01):3.617445e-01,((14:1.177348e+00,13:7.902540e-01):4.185672e-01,((18:1.477757e-01,17:6.862060e-02):1.984351e-01,16:6.929704e-01):3.775262e+00):2.706768e-01):5.144869e-01):3.035957e-01,(35:8.371257e-01,((34:3.941745e-01,((23:8.592710e-02,33:5.373979e-01):1.031080e-01,((31:8.416836e-01,(32:6.658391e-01,((25:2.617231e-02,26:2.440984e-02):2.226819e-01,(29:1.693309e-01,30:2.915684e-01):1.247341e-01):5.149227e-02):9.403828e-02):7.226919e-02,(24:5.933921e-02,28:6.638149e-02):1.430799e-01):3.216189e-01):2.706911e-02):1.210528e-01,20:1.304979e+00):7.541285e-01):2.422629e-01,1:1.030430e+00);
   tree gen.4272000 = [&U] (((20:2.452676e-01,35:3.187271e-02):1.014311e+00,((29:1.964670e-01,(33:5.565080e-01,30:6.325678e-02):2.281252e-01):1.065014e-01,((((34:5.450562e-01,23:2.567251e-01):1.271003e-01,24:2.312803e-01):5.817308e-02,(26:3.934947e-03,25:9.191721e-02):2.218246e-01):3.033930e-02,(28:2.980382e-01,(31:8.080588e-01,32:6.542919e-01):1.527948e-01):7.186689e-02):2.939349e-02):4.140627e-01):7.425665e-01,((19:1.181670e+00,(22:5.352754e-02,21:1.027265e-01):7.899395e-01):5.423762e-01,(((10:5.363113e-01,(9:4.928527e-01,(6:3.240055e-01,(3:9.405918e-02,15:8.023065e-02):3.165231e-01):1.951257e-01):2.497333e-01):1.279789e-01,(((8:3.887395e-01,(4:3.637641e-01,(5:3.334462e-01,(7:1.044304e-01,2:8.229723e-02):3.135212e-01):6.890874e-02):8.085963e-02):1.885645e-01,11:5.248218e-01):7.106061e-02,12:6.222077e-01):2.409012e-01):3.988462e-01,((13:7.522587e-01,14:1.134640e+00):4.180117e-01,((16:5.828855e-01,(18:1.479761e-01,17:9.364416e-02):2.645852e-01):3.463391e+00,27:1.125637e+00):9.802642e-03):3.121792e-01):5.131971e-01):2.202369e-01,1:9.466421e-01);
   tree gen.4272500 = [&U] (((20:1.000443e-01,35:9.233512e-02):9.877136e-01,((((24:1.985525e-02,(34:5.307638e-01,(26:4.767556e-03,25:2.185198e-02):1.848068e-01):3.874727e-02):3.624134e-02,(28:3.159039e-01,(31:7.868700e-01,32:6.371352e-01):1.212766e-01):1.132957e-01):8.575778e-02,23:2.392166e-01):1.733327e-01,(29:1.294558e-01,(33:7.042961e-01,30:3.980013e-02):2.221433e-01):9.788457e-02):3.670403e-01):7.230950e-01,((19:1.150684e+00,(22:5.212395e-02,21:1.563230e-01):6.841165e-01):6.465907e-01,(((10:5.222482e-01,(9:4.799292e-01,(6:3.856412e-01,(3:9.159277e-02,15:7.812685e-02):2.891902e-01):1.900091e-01):2.552497e-01):1.617567e-01,(11:5.110599e-01,(12:6.058922e-01,(8:3.785460e-01,((4:3.542255e-01,(7:1.054443e-01,2:1.124922e-01):2.974533e-01):7.476400e-02,5:3.247026e-01):7.500527e-02):1.836199e-01):3.931090e-02):2.365428e-01):3.406077e-01,(((13:7.325331e-01,14:1.104887e+00):4.186517e-01,27:3.059187e+00):5.327984e-02,(16:5.676011e-01,(18:9.902310e-02,17:9.118863e-02):2.673498e-01):3.999888e+00):1.812897e-01):4.842689e-01):2.144618e-01,1:9.218193e-01);
   tree gen.4273000 = [&U] (((((23:1.661340e-01,(25:3.883250e-02,((34:2.980804e-02,33:2.600341e-01):3.135357e-01,(31:9.014667e-01,((28:2.056919e-01,32:1.082688e+00):6.723442e-02,24:1.491758e-01):3.340969e-02):1.296771e-01):2.858291e-02):5.986966e-03):4.949162e-03,26:1.710604e-02):2.444734e-01,((30:2.006342e-01,29:2.174226e-01):7.194311e-02,20:1.529353e+00):1.413242e-01):3.505361e-01,35:5.070246e-01):5.421957e-01,((((13:7.910840e-01,14:1.332389e+00):6.504337e-01,(27:1.495318e+00,((17:7.645118e-02,18:1.364605e-01):2.652761e-01,16:6.522034e-01):4.170644e+00):7.359354e-02):1.340183e-01,((((6:3.812765e-01,(15:5.553760e-02,3:1.293013e-01):2.894508e-01):2.219295e-01,9:6.147105e-01):2.133855e-01,10:5.259008e-01):2.101472e-01,((8:3.989524e-01,(4:3.606825e-01,((7:8.775966e-02,2:1.179751e-01):3.234798e-01,5:3.475978e-01):9.568879e-02):6.042388e-02):1.446291e-01,(11:4.927958e-01,12:5.547796e-01):1.001349e-01):2.983358e-01):3.691438e-01):4.640051e-01,((22:1.014345e-01,21:1.128563e-01):6.241194e-01,19:1.042910e+00):6.870550e-01):2.542614e-01,1:1.042244e+00);
   tree gen.4273500 = [&U] ((((22:1.252547e-01,21:5.219899e-02):7.906837e-01,19:1.143125e+00):4.290552e-01,(((10:4.996986e-01,((6:3.613523e-01,(15:6.053995e-02,3:1.244571e-01):3.112094e-01):2.391808e-01,9:4.633859e-01):2.452636e-01):1.600377e-01,(11:4.376442e-01,(((4:3.031520e-01,((7:1.046907e-01,2:9.607583e-02):2.929581e-01,5:3.046715e-01):6.449532e-02):5.422469e-02,8:3.688448e-01):1.918090e-01,12:6.373178e-01):5.920523e-02):2.263552e-01):3.658544e-01,(((14:1.007642e+00,13:8.551568e-01):5.135113e-01,(16:6.617149e-01,(18:1.146091e-01,17:7.631908e-02):2.201831e-01):3.715628e+00):2.008698e-01,27:1.820826e+00):6.479013e-02):4.047939e-01):1.862483e-01,(23:1.587968e-01,((((((26:3.431019e-03,25:4.892005e-02):3.664486e-01,29:2.068600e-01):6.382062e-02,30:1.798050e-01):1.593114e-01,(28:4.303091e-01,((31:7.804439e-01,32:8.237813e-01):7.895851e-02,24:1.615484e-01):7.248729e-02):9.754703e-02):1.888418e-01,33:6.493548e-01):1.158984e-02,((20:6.328136e-01,34:2.044047e-01):3.464460e-01,35:3.292070e-01):1.060811e-01):1.483287e-02):8.899091e-01,1:1.025396e+00);
   tree gen.4274000 = [&U] (((20:1.909894e-02,35:9.893064e-02):1.075603e+00,((((24:2.067519e-01,28:2.253891e-01):5.085018e-02,(((26:1.590505e-03,31:6.953457e-01):7.286059e-03,25:4.652065e-02):1.317119e-02,32:6.272295e-01):1.831509e-01):6.244088e-02,34:4.020971e-01):1.072942e-01,((23:5.680060e-02,(33:7.059760e-02,30:8.775784e-03):2.225535e-01):1.130031e-01,29:1.922263e-01):6.533979e-02):3.710169e-01):7.146887e-01,((19:1.044854e+00,(22:2.871492e-02,21:2.201320e-01):7.350883e-01):6.272897e-01,(((10:5.141287e-01,(9:4.734185e-01,(6:3.796455e-01,(3:1.108353e-01,15:7.691220e-02):2.981744e-01):1.870550e-01):2.710970e-01):1.295173e-01,(11:4.533645e-01,((8:3.465659e-01,(4:3.487183e-01,(5:3.253325e-01,(7:7.383062e-02,2:1.107433e-01):3.008743e-01):9.009039e-02):7.139821e-02):2.067314e-01,12:5.889163e-01):9.956883e-02):2.394131e-01):3.909612e-01,(((13:7.389377e-01,14:1.087709e+00):4.594702e-01,27:1.051121e+00):9.997118e-02,(16:5.543395e-01,(18:1.498570e-01,17:9.618923e-02):3.443472e-01):3.518058e+00):2.025607e-01):3.587050e-01):1.946879e-01,1:9.254786e-01);
   tree gen.4274500 = [&U] (((20:1.307308e-01,35:1.838302e-01):9.088838e-01,((((24:2.119730e-01,28:2.310809e-01):5.725495e-02,((26:8.511867e-05,(25:3.308597e-03,31:7.086181e-01):4.224662e-02):1.390736e-01,32:7.176139e-01):1.442317e-01):3.301711e-02,34:3.112656e-01):1.100037e-01,(23:5.837922e-02,(29:2.279065e-01,(33:7.506911e-02,30:9.584954e-02):2.310068e-01):2.810666e-02):1.459789e-01):2.902942e-01):8.518017e-01,((19:1.072758e+00,(22:5.764118e-02,21:6.401709e-02):7.536514e-01):6.259168e-01,(((10:5.271119e-01,(9:4.853737e-01,(6:3.892327e-01,(3:1.136342e-01,15:7.885445e-02):3.057041e-01):1.798942e-01):2.779430e-01):1.327880e-01,((11:4.648132e-01,12:5.937546e-01):6.533591e-02,(8:3.553177e-01,(4:3.510091e-01,(5:3.335481e-01,(7:7.569506e-02,2:1.135398e-01):2.936457e-01):8.385541e-02):8.064234e-02):1.674092e-01):2.454590e-01):4.397831e-01,((13:7.575980e-01,14:1.144041e+00):5.453187e-01,((16:5.683382e-01,(18:1.536413e-01,17:9.861829e-02):2.922934e-01):3.606899e+00,27:1.077665e+00):1.508248e-01):1.160278e-01):3.677634e-01):1.177142e-01,1:9.041723e-01);
   tree gen.4275000 = [&U] ((((29:2.088120e-01,30:3.667915e-01):1.163731e-01,(20:1.545552e+00,(((23:3.128922e-01,(34:3.117830e-01,33:3.562305e-01):2.843761e-01):1.775504e-03,((25:8.773245e-03,26:5.211966e-02):5.681539e-02,(31:7.823499e-01,(32:7.134171e-01,28:4.964545e-01):2.166530e-02):1.667822e-01):2.177246e-02):1.243907e-01,24:2.285478e-01):7.855162e-02):5.370303e-02):6.714338e-01,35:8.844228e-01):2.209960e-01,(((((13:7.471325e-01,14:1.174427e+00):5.164208e-01,((17:1.066210e-01,18:1.449653e-01):3.612974e-01,16:6.078674e-01):3.838708e+00):2.159368e-01,((((6:3.774642e-01,(15:4.573502e-02,3:1.330341e-01):2.927911e-01):2.347177e-01,9:5.127218e-01):3.174363e-01,10:4.914983e-01):1.656272e-01,(11:4.906298e-01,(12:6.582024e-01,(8:3.805194e-01,(((7:1.023118e-01,2:8.954028e-02):2.846501e-01,5:2.985695e-01):4.832704e-02,4:4.085306e-01):8.303681e-02):1.869351e-01):9.642750e-02):2.418351e-01):4.224951e-01):1.437985e-01,27:1.459985e+00):2.789183e-01,((22:6.264233e-02,21:5.192610e-02):7.248317e-01,19:8.881225e-01):6.872039e-01):2.333345e-01,1:1.071013e+00);
   tree gen.4275500 = [&U] (((((23:2.543853e-01,(24:2.823875e-01,((31:1.017428e+00,32:5.494649e-01):2.034454e-01,28:5.479214e-01):7.642598e-03):1.659831e-01):3.808720e-03,((((25:2.136766e-02,26:1.675043e-02):4.503335e-01,29:1.834436e-01):1.769200e-02,30:2.729565e-01):1.024253e-02,33:4.851322e-01):1.453860e-01):4.134059e-02,34:4.688031e-01):5.182057e-01,(35:8.034559e-02,20:1.305969e-01):1.097636e+00):6.546507e-01,((((11:4.670302e-01,(((4:3.392736e-01,((7:9.836119e-02,2:8.602995e-02):3.593684e-01,5:3.387597e-01):1.016782e-01):8.469611e-02,8:3.466791e-01):1.759655e-01,12:5.751175e-01):7.671448e-02):2.640750e-01,(10:5.494046e-01,(9:4.878076e-01,((3:1.055944e-01,15:9.216530e-02):2.822610e-01,(6:7.156128e-02,27:2.073602e+00):3.250745e-01):2.293269e-01):2.848965e-01):1.024197e-01):3.986723e-01,((13:8.649217e-01,14:1.006450e+00):4.710843e-01,(16:5.389477e-01,(18:1.692407e-01,17:7.463553e-02):3.886078e-01):3.995767e+00):3.277857e-01):4.946767e-01,(19:1.413509e+00,(22:7.963489e-02,21:9.042708e-02):7.708496e-01):6.155440e-01):2.268762e-01,1:9.282291e-01);
   tree gen.4276000 = [&U] (((((((17:9.702774e-02,18:1.023221e-01):2.244502e-01,16:7.016973e-01):3.889585e+00,(13:6.600686e-01,14:1.013379e+00):4.096666e-01):2.062512e-01,27:1.773557e+00):3.945568e-02,((10:5.630885e-01,(((3:1.311634e-01,15:4.870388e-02):2.758403e-01,6:3.882910e-01):2.352083e-01,9:5.458442e-01):2.331543e-01):1.101884e-01,((((((7:8.672200e-02,2:1.119912e-01):3.238902e-01,5:2.923764e-01):6.148279e-02,4:3.602628e-01):7.766356e-02,8:3.873932e-01):1.892100e-01,12:6.053251e-01):6.054360e-02,11:5.119364e-01):2.407311e-01):3.762275e-01):4.030738e-01,((22:1.215916e-01,21:1.033682e-01):6.901519e-01,19:1.207553e+00):5.537880e-01):2.051475e-01,((20:7.273924e-01,35:2.528105e-01):3.852356e-01,((((31:8.956872e-01,32:6.510609e-01):3.138018e-01,(28:2.186996e-01,24:1.455786e-01):9.417486e-02):1.745923e-01,23:1.067513e-01):1.664788e-01,(((34:1.246018e-01,30:5.871365e-02):1.249306e-01,29:1.312942e-01):2.102274e-01,((25:4.330092e-02,26:8.043335e-03):1.503144e-01,33:1.481719e-01):2.296180e-01):1.142118e-01):4.303597e-01):5.994294e-01,1:8.731475e-01);
   tree gen.4276500 = [&U] ((((22:3.293574e-02,21:1.327620e-01):7.926722e-01,19:9.164605e-01):4.362044e-01,(((10:6.444998e-01,((6:3.859480e-01,(15:4.637229e-02,3:1.147425e-01):2.352429e-01):2.075788e-01,9:4.903192e-01):2.174555e-01):1.624568e-01,(11:4.430228e-01,(12:6.823912e-01,((4:3.594358e-01,((7:1.008503e-01,2:9.358018e-02):2.658702e-01,5:3.557252e-01):7.416920e-02):3.802428e-02,8:3.984069e-01):1.987205e-01):3.881873e-02):2.191485e-01):4.073002e-01,(27:1.309327e+00,((14:9.837315e-01,13:7.870874e-01):4.880282e-01,(16:5.695340e-01,(18:1.224101e-01,17:6.271137e-02):2.937566e-01):3.941426e+00):3.720144e-02):2.304434e-01):3.906719e-01):1.891305e-01,(((34:2.345295e-01,20:8.090958e-01):3.027181e-01,((33:5.171099e-01,23:1.726449e-01):1.705053e-02,((((31:8.073398e-01,(26:2.325947e-03,25:7.127473e-02):1.732578e-02):2.238827e-01,32:5.986788e-01):6.244902e-02,(29:2.282662e-01,(28:9.308221e-02,30:1.217610e-01):3.637130e-02):1.749802e-01):6.836583e-02,24:3.888306e-01):1.454578e-01):1.629927e-01):1.092104e-03,35:8.695076e-01):1.020623e+00,1:7.646013e-01);
   tree gen.4277000 = [&U] (((19:1.113210e+00,(21:7.011712e-02,22:1.114838e-01):7.401721e-01):6.405887e-01,(((11:4.883435e-01,(12:6.097434e-01,(8:3.974802e-01,(4:3.681529e-01,((7:8.750415e-02,2:1.001262e-01):3.194649e-01,5:3.615420e-01):4.393919e-02):1.011901e-01):1.507157e-01):6.996413e-02):2.274333e-01,((((15:7.587839e-02,3:1.257890e-01):3.348697e-01,6:3.383555e-01):2.299827e-01,(27:1.714090e+00,9:4.330238e-01):1.313131e-01):2.391152e-01,10:5.096240e-01):1.336581e-01):4.550738e-01,((14:1.349267e+00,13:7.032270e-01):4.573501e-01,((18:1.523829e-01,17:9.112816e-02):2.975839e-01,16:5.973224e-01):4.144412e+00):2.385022e-01):4.417597e-01):2.012395e-01,(((((((32:6.709807e-01,24:1.912663e-01):6.963771e-02,31:1.090743e+00):2.290478e-02,28:4.367917e-01):2.561708e-01,((25:4.319388e-02,26:2.875272e-02):3.472374e-02,33:2.463975e-01):3.209418e-01):4.360049e-03,(30:1.661791e-01,29:1.874303e-01):1.045465e-01):1.155407e-01,23:1.038674e-01):1.028242e-01,(35:9.085202e-01,(34:4.807086e-02,20:7.742988e-01):4.133336e-01):4.955981e-02):8.051740e-01,1:1.045327e+00);
   tree gen.4277500 = [&U] ((((((13:7.980190e-01,14:1.097741e+00):2.993645e-01,((18:1.377507e-01,17:8.023475e-02):3.441914e-01,16:5.606714e-01):3.825196e+00):2.502350e-01,((10:5.733197e-01,(9:5.152611e-01,((15:6.527991e-02,3:1.173838e-01):2.397305e-01,6:3.498890e-01):2.043635e-01):2.903131e-01):1.231540e-01,(11:4.976534e-01,(12:6.283477e-01,(8:3.993551e-01,(((7:9.165386e-02,2:1.133103e-01):3.029443e-01,5:3.340831e-01):9.243843e-02,4:3.129097e-01):8.621482e-02):1.554525e-01):8.541832e-02):2.746413e-01):4.563254e-01):3.267007e-01,27:5.920163e-01):2.114487e-01,((21:1.389965e-01,22:1.006116e-01):6.092967e-01,19:9.998149e-01):6.293925e-01):1.337716e-01,((((33:7.819210e-01,(31:1.150653e+00,(28:3.367124e-01,((24:4.397877e-02,(26:7.337750e-03,25:6.739993e-02):4.898633e-02):1.902983e-02,32:5.712908e-01):2.159787e-01):7.217868e-02):2.564954e-03):8.255323e-02,((34:2.362010e-01,29:7.947598e-02):8.924326e-02,30:1.635870e-01):2.188762e-01):5.196446e-02,(20:1.061984e+00,23:4.290484e-02):1.693268e-01):9.115156e-01,35:4.057324e-01):2.477454e-01,1:9.366618e-01);
   tree gen.4278000 = [&U] ((((((30:3.868640e-01,29:1.357488e-01):9.471053e-02,23:2.100099e-01):3.841077e-02,((25:6.803102e-02,26:3.515477e-02):2.978432e-03,((28:2.602378e-01,24:1.702684e-01):4.204956e-02,(31:9.428519e-01,32:5.334805e-01):1.595150e-01):5.941268e-02):2.325619e-01):8.559772e-02,(34:1.030320e-01,33:2.981569e-01):1.099686e-01):3.299817e-01,(35:2.758067e-01,20:6.307544e-01):5.747910e-01):8.531421e-01,(((((12:6.970671e-01,11:5.014074e-01):6.789018e-02,((4:3.579405e-01,((7:1.149608e-01,2:8.209019e-02):3.090079e-01,5:3.290386e-01):1.001479e-01):8.765430e-02,8:3.841680e-01):1.494925e-01):2.466508e-01,(10:4.787460e-01,(9:5.692288e-01,((3:1.120257e-01,15:8.503810e-02):2.476177e-01,(6:2.499711e-02,27:1.912111e+00):3.958178e-01):1.757306e-01):2.601433e-01):1.932208e-01):4.965694e-01,((13:7.812070e-01,14:1.287569e+00):4.431354e-01,(16:5.042846e-01,(18:1.643841e-01,17:7.249377e-02):4.674415e-01):3.437429e+00):2.660217e-01):3.725537e-01,(19:1.080651e+00,(22:7.941598e-02,21:1.021528e-01):7.696888e-01):6.162400e-01):1.569245e-01,1:1.080513e+00);
   tree gen.4278500 = [&U] ((((((34:1.236760e-01,30:1.681614e-01):3.720842e-02,(23:1.776933e-01,29:2.550114e-01):1.070888e-02):1.055277e-01,(((25:2.283598e-02,26:7.578734e-03):5.518775e-02,28:2.361532e-01):1.727069e-01,((32:4.841077e-01,31:8.670682e-01):2.184482e-01,24:1.545103e-01):3.872652e-02):8.451138e-02):3.956938e-01,33:5.516162e-01):2.255335e-01,(35:2.681986e-01,20:7.400128e-01):4.146999e-01):7.741851e-01,((((((4:3.248136e-01,((7:1.043214e-01,2:7.449286e-02):2.804096e-01,5:2.985865e-01):9.087938e-02):7.954202e-02,8:3.828841e-01):1.472568e-01,(11:4.632055e-01,12:6.325545e-01):5.347577e-02):2.642559e-01,(10:5.100425e-01,(9:5.165475e-01,((3:1.016579e-01,15:7.716795e-02):2.169485e-01,(6:5.873353e-02,27:1.751153e+00):3.591855e-01):1.594670e-01):2.579229e-01):1.418927e-01):4.042015e-01,((13:7.089074e-01,14:1.168406e+00):4.021239e-01,(16:5.864636e-01,(18:1.491706e-01,17:9.425121e-02):2.508277e-01):3.119300e+00):2.533194e-01):4.189117e-01,(19:9.806384e-01,(22:5.098546e-02,21:1.087581e-01):6.576302e-01):5.162262e-01):1.424013e-01,1:9.805127e-01);
   tree gen.4279000 = [&U] (((20:1.357909e+00,((29:3.938017e-01,30:1.944346e-01):2.218323e-01,(23:2.675982e-01,((24:2.864235e-01,(26:1.545141e-02,(25:9.189120e-02,(33:2.103978e-01,34:1.993958e-01):1.106857e-01):5.144576e-03):1.020618e-01):4.629898e-02,(28:3.342659e-01,(32:7.860237e-01,31:8.400941e-01):1.855637e-01):2.889108e-01):1.237228e-02):2.584868e-02):1.411564e-01):4.473718e-01,35:7.350066e-01):4.764310e-01,(((27:1.831505e+00,(((17:1.058728e-01,18:1.099531e-01):3.691266e-01,16:5.978055e-01):3.691203e+00,(13:7.131678e-01,14:1.067665e+00):4.211289e-01):1.336268e-01):8.201501e-02,((((6:3.562928e-01,(15:5.707834e-02,3:1.256003e-01):2.841262e-01):1.628757e-01,9:5.606542e-01):2.893444e-01,10:5.359919e-01):1.470626e-01,(11:4.163047e-01,((8:3.924241e-01,(4:3.749014e-01,((7:8.979910e-02,2:1.168436e-01):3.451520e-01,5:3.380567e-01):6.011337e-02):8.219044e-02):1.843504e-01,12:7.071545e-01):5.762245e-02):2.553655e-01):4.590403e-01):7.372472e-01,((22:5.938605e-02,21:6.624536e-02):6.590738e-01,19:1.099911e+00):6.658114e-01):1.088095e-01,1:8.878375e-01);
   tree gen.4279500 = [&U] (((27:2.504986e+00,((21:5.672890e-02,22:1.004254e-01):7.851526e-01,19:7.668060e-01):4.811107e-01):8.870205e-02,(((13:7.671689e-01,14:1.161898e+00):4.689462e-01,((18:1.162487e-01,17:8.892640e-02):2.806274e-01,16:6.926300e-01):3.818117e+00):2.187366e-01,((10:5.475900e-01,(9:4.555635e-01,((15:7.646026e-02,3:1.154383e-01):2.419073e-01,6:3.492414e-01):2.421069e-01):2.224361e-01):1.371699e-01,((8:3.459674e-01,(4:3.247562e-01,((7:7.931723e-02,2:9.222781e-02):3.106303e-01,5:3.334648e-01):8.772023e-02):9.963475e-02):1.461107e-01,(11:5.456717e-01,12:6.271848e-01):8.796788e-02):2.957950e-01):3.571817e-01):5.387296e-01):1.810158e-01,(((((34:7.371996e-02,29:4.562642e-02):2.258736e-01,30:2.699770e-01):1.350937e-01,(23:6.771200e-02,((25:3.722544e-02,26:3.221413e-02):1.766071e-01,20:9.541900e-01):2.231680e-01):5.962407e-02):1.134073e-01,((28:5.385796e-01,((32:7.239922e-01,31:7.876226e-01):3.464606e-01,33:4.956767e-01):1.621827e-02):1.547024e-01,24:4.266762e-01):8.363973e-02):7.385989e-01,35:4.021352e-01):3.248164e-01,1:9.724259e-01);
   tree gen.4280000 = [&U] ((((((30:2.944878e-02,33:1.889682e-01):2.585153e-01,(34:7.132039e-03,29:5.914126e-03):1.994881e-01):1.021321e-01,23:1.706988e-01):7.143000e-03,((32:7.809711e-01,(28:1.641358e-01,24:1.457149e-01):2.073730e-01):8.453776e-02,((25:3.487507e-02,26:2.828909e-03):5.938266e-02,31:9.633872e-01):2.691245e-01):1.257631e-01):3.224539e-01,(20:4.136825e-03,35:9.013294e-02):1.213924e+00):7.036147e-01,((((13:7.532531e-01,14:1.258784e+00):7.875654e-01,((12:5.506000e-01,(((((2:1.025076e-01,7:7.316531e-02):2.618631e-01,5:3.403338e-01):1.032876e-01,4:3.709883e-01):5.263281e-02,8:3.782284e-01):1.865773e-01,11:5.245513e-01):6.315273e-02):2.575333e-01,((9:4.758455e-01,((6:2.828275e-01,27:2.256015e+00):8.430135e-02,(15:7.526116e-02,3:1.054809e-01):2.821673e-01):2.411969e-01):3.166305e-01,10:5.145663e-01):8.399257e-02):2.695091e-01):2.318805e-01,(16:6.778832e-01,(18:1.578240e-01,17:7.167037e-02):2.151911e-01):4.250340e+00):2.683553e-01,(19:1.017177e+00,(21:3.588609e-02,22:1.390521e-01):7.308642e-01):5.690277e-01):2.090020e-01,1:9.998124e-01);
   tree gen.4280500 = [&U] (((20:1.054943e+00,(((29:2.709604e-01,30:2.499511e-01):1.588941e-02,23:5.678630e-02):1.054711e-01,((26:1.066463e-02,(25:8.658035e-03,(33:2.229930e-01,34:9.489842e-02):9.633754e-02):4.010053e-02):2.749831e-01,(((32:8.606786e-01,31:8.370646e-01):6.738232e-02,28:3.743540e-01):1.839035e-01,24:2.772403e-01):7.642995e-02):6.961276e-02):1.502024e-01):4.640673e-01,35:9.456387e-01):5.255207e-01,((((27:1.412638e+00,(13:8.306703e-01,14:1.126751e+00):5.897797e-01):2.307207e-02,((17:9.629168e-02,18:1.341435e-01):3.080790e-01,16:6.034342e-01):3.910898e+00):1.208691e-01,((((6:3.275241e-01,(15:6.576698e-02,3:1.147373e-01):2.930671e-01):1.769437e-01,9:5.659331e-01):3.187958e-01,10:5.341468e-01):1.329514e-01,((11:4.548423e-01,12:5.772710e-01):7.892094e-02,(8:3.961191e-01,(4:3.784313e-01,((7:8.392692e-02,2:1.278425e-01):2.825176e-01,5:3.796298e-01):6.548651e-02):1.274426e-01):2.095160e-01):2.747422e-01):3.808943e-01):5.670800e-01,((22:9.767784e-02,21:5.125232e-02):6.745301e-01,19:9.767837e-01):7.729977e-01):1.294411e-01,1:9.793216e-01);
   tree gen.4281000 = [&U] ((((22:6.130922e-02,21:1.472222e-01):8.872687e-01,19:1.105212e+00):4.337492e-01,(((10:5.819696e-01,((6:3.676672e-01,(15:9.364763e-02,3:7.779877e-02):2.964739e-01):1.978825e-01,9:4.613367e-01):2.846981e-01):1.123989e-01,(((((7:9.429135e-02,2:8.972853e-02):3.026278e-01,5:3.521389e-01):6.319825e-02,4:3.044937e-01):8.088012e-02,8:4.201077e-01):1.507492e-01,(12:6.162226e-01,11:4.320624e-01):1.182509e-01):3.006439e-01):3.891942e-01,((16:6.765845e-01,(18:1.044727e-01,17:1.063383e-01):2.326264e-01):3.614165e+00,((14:1.070450e+00,13:7.912209e-01):4.627587e-01,27:1.895799e+00):1.069968e-01):1.431477e-01):5.285013e-01):1.602770e-01,(((34:2.713844e-02,20:1.101494e+00):1.645514e-01,((23:1.543663e-01,((24:8.984608e-02,31:5.957461e-01):3.777123e-01,((25:8.791094e-02,26:9.438445e-03):1.155768e-01,(((28:4.831133e-01,29:2.961387e-01):1.562926e-02,30:1.877884e-01):9.590923e-02,32:1.054684e+00):3.328861e-02):7.868993e-02):8.904589e-02):2.671773e-02,33:6.630538e-01):1.098145e-01):3.503657e-01,35:3.951259e-01):6.363836e-01,1:1.078443e+00);
   tree gen.4281500 = [&U] ((((30:2.190306e-01,(34:5.722736e-02,(33:3.186472e-01,29:7.861799e-02):8.332942e-02):5.246560e-02):2.321520e-01,((31:9.014494e-01,(32:7.774498e-01,(28:2.486039e-01,24:3.249364e-02):1.478490e-01):6.789741e-02):9.373801e-02,(26:4.445759e-03,(25:6.061898e-02,23:1.268627e-01):9.437004e-03):8.433525e-02):1.856145e-01):2.694067e-01,(20:7.766053e-01,35:5.901857e-01):1.035625e-01):8.500042e-01,((((13:7.061624e-01,14:1.253108e+00):7.027024e-01,((12:5.614725e-01,((((8:4.404333e-01,5:3.415712e-01):6.194767e-02,4:3.392539e-01):4.352985e-02,(2:1.148053e-01,7:1.017917e-01):3.498028e-01):1.955779e-01,11:5.221861e-01):6.902445e-02):2.604445e-01,((9:5.180894e-01,((6:2.211697e-02,27:2.031761e+00):3.510981e-01,(15:8.261855e-02,3:1.050053e-01):2.818418e-01):1.797626e-01):2.697966e-01,10:4.902377e-01):1.179079e-01):3.744444e-01):4.734257e-02,(16:7.077850e-01,(18:1.594314e-01,17:7.134722e-02):2.089426e-01):4.231176e+00):5.220479e-01,(19:1.126172e+00,(21:3.651667e-02,22:1.384251e-01):6.767414e-01):5.859314e-01):1.160481e-01,1:9.879343e-01);
   tree gen.4282000 = [&U] (((((30:5.156202e-02,33:3.091503e-01):1.923331e-01,(34:9.492349e-02,29:1.933658e-01):2.369814e-02):1.772351e-01,(((28:2.631713e-01,((24:8.277793e-02,31:9.152158e-01):3.146008e-02,32:7.893225e-01):1.043147e-01):8.866773e-03,(26:8.842332e-03,25:3.027268e-02):7.555832e-02):1.174917e-01,23:1.861392e-01):6.801596e-02):5.490182e-01,(20:7.484076e-01,35:4.125140e-01):4.336917e-01):8.629849e-01,(((16:7.185938e-01,(18:1.768504e-01,17:7.243679e-02):2.207359e-01):4.145508e+00,((((4:3.444348e-01,(8:4.760948e-01,((2:1.176374e-01,7:1.033462e-01):3.546211e-01,5:3.467875e-01):6.968824e-02):7.996927e-02):1.925707e-01,(12:5.700469e-01,11:5.301606e-01):9.715967e-02):2.746938e-01,((9:5.260013e-01,((6:6.339338e-02,27:2.062789e+00):3.564598e-01,(15:8.072181e-02,3:1.066088e-01):2.756995e-01):2.073691e-01):3.574510e-01,10:4.977243e-01):1.227255e-01):3.645247e-01,(13:7.169464e-01,14:1.272245e+00):7.134336e-01):1.633237e-01):3.553383e-01,(19:1.143370e+00,(21:1.410427e-01,22:1.405390e-01):6.870762e-01):7.094749e-01):2.912575e-01,1:9.866152e-01);
   tree gen.4282500 = [&U] (((19:1.151439e+00,(21:8.691723e-02,22:4.325255e-02):6.574245e-01):6.293986e-01,(((11:4.711299e-01,((((5:3.728422e-01,(7:9.092731e-02,2:8.833305e-02):2.958289e-01):5.666273e-02,8:4.101714e-01):7.409140e-02,4:3.493166e-01):1.996777e-01,12:5.595199e-01):3.495353e-02):1.898619e-01,((27:1.981995e+00,(9:4.365015e-01,((15:7.136560e-02,3:9.356867e-02):2.590509e-01,6:3.660158e-01):1.644794e-01):5.734432e-02):1.844411e-01,10:4.875404e-01):1.154336e-01):4.101426e-01,((14:1.125646e+00,13:7.054074e-01):5.391873e-01,((18:1.283116e-01,17:7.837823e-02):4.361926e-01,16:4.787306e-01):4.157728e+00):1.668919e-01):3.475496e-01):2.101834e-01,((35:5.556684e-01,(23:1.287163e-01,(34:5.213683e-01,((((29:1.804149e-01,30:1.078694e-01):2.059749e-01,(32:5.143786e-01,((31:6.615703e-01,(26:2.898367e-02,25:6.102127e-02):2.555761e-02):5.291371e-02,24:1.287215e-01):2.063998e-01):1.825235e-02):1.565183e-01,28:3.618302e-01):6.673035e-02,33:5.092376e-01):5.617024e-02):4.741090e-02):3.397259e-02):2.237654e-01,20:1.376614e+00):7.420326e-01,1:8.482851e-01);
   tree gen.4283000 = [&U] ((35:6.740023e-01,((20:1.182797e+00,(33:5.937439e-01,((34:4.599628e-01,(31:1.225920e+00,(32:6.923441e-01,(24:9.497269e-02,28:4.303187e-01):8.872450e-02):1.521130e-01):6.519156e-02):1.400192e-03,((30:1.087259e-01,29:1.501076e-01):1.623804e-01,23:9.189107e-02):3.498362e-02):1.831697e-01):6.303336e-02):1.596037e-02,(25:4.621419e-02,26:2.319571e-03):1.952813e-01):7.828586e-01):2.554978e-01,(((((11:5.616160e-01,12:6.422408e-01):9.053544e-02,(((5:4.022718e-01,(7:1.140794e-01,2:6.947422e-02):2.897362e-01):8.230080e-02,4:3.481680e-01):1.130348e-01,8:3.462552e-01):1.275634e-01):2.725352e-01,(10:6.499088e-01,(9:4.389140e-01,((6:1.356521e-01,27:1.406684e+00):2.116696e-01,(3:1.039346e-01,15:7.942508e-02):2.544473e-01):2.594153e-01):3.121487e-01):9.915392e-02):4.241218e-01,((13:8.025554e-01,14:1.101691e+00):6.795285e-01,(16:5.906769e-01,(18:1.637276e-01,17:9.493279e-02):3.389697e-01):4.191515e+00):1.791970e-01):5.860893e-01,(19:1.195333e+00,(22:1.104417e-01,21:3.445239e-02):7.723259e-01):6.985320e-01):1.402730e-01,1:9.174924e-01);
   tree gen.4283500 = [&U] ((35:8.769699e-01,((((29:1.711855e-01,33:4.807503e-01):8.240462e-02,30:1.673843e-01):1.740189e-01,(23:2.243520e-01,((34:3.024006e-01,24:6.623239e-02):1.165780e-01,(((31:7.704881e-01,32:6.136841e-01):7.988693e-02,28:3.887983e-01):2.907887e-03,(26:1.370872e-02,25:3.647260e-02):3.195970e-02):1.598479e-01):4.316632e-02):1.581677e-01):1.048480e-01,20:1.453032e+00):2.169112e-01):7.138456e-01,((19:1.422874e+00,(22:7.254490e-02,21:5.834355e-02):6.803595e-01):6.995159e-01,(27:2.132331e+00,(((10:6.850052e-01,(9:5.438975e-01,(6:4.219858e-01,(3:1.383023e-01,15:6.168137e-02):2.939693e-01):2.198642e-01):2.376384e-01):2.211592e-01,(11:5.086875e-01,(12:6.129185e-01,(8:4.304411e-01,(((7:1.069610e-01,2:9.689351e-02):3.022386e-01,5:3.908539e-01):5.542143e-02,4:4.017862e-01):1.010633e-01):2.153160e-01):4.895135e-02):2.889034e-01):4.879208e-01,((16:5.350221e-01,(18:1.282192e-01,17:8.731240e-02):4.594073e-01):4.160428e+00,(13:6.897730e-01,14:1.267185e+00):4.649415e-01):3.155257e-01):2.514921e-01):2.623864e-01):1.725836e-01,1:1.041150e+00);
   tree gen.4284000 = [&U] ((((22:6.375980e-02,21:1.054937e-01):7.939745e-01,19:1.221902e+00):9.485826e-01,(((10:5.976203e-01,((6:4.359276e-01,(15:1.030720e-01,3:7.774014e-02):3.452973e-01):2.155163e-01,9:5.513761e-01):2.774331e-01):1.460185e-01,((11:5.261233e-01,12:5.766302e-01):7.432969e-02,(((7:1.085962e-01,2:1.267323e-01):2.928813e-01,(4:3.618848e-01,5:3.793297e-01):4.805610e-02):6.788078e-02,8:4.281659e-01):2.311133e-01):2.992783e-01):3.936267e-01,((27:1.678484e+00,(16:7.048003e-01,(18:1.533511e-01,17:8.812719e-02):2.924694e-01):4.253221e+00):1.377295e-01,(14:1.093169e+00,13:8.410217e-01):4.944591e-01):2.348481e-01):5.714861e-01):1.652827e-01,((20:7.933324e-01,35:1.896538e-01):2.972757e-01,(((24:2.290407e-01,31:1.268155e+00):1.616976e-01,((30:2.240751e-01,(28:1.669901e-01,29:1.932054e-01):3.507599e-02):1.687184e-01,(32:5.443085e-01,(25:1.488423e-02,26:2.679527e-02):1.274415e-01):2.156848e-01):4.067861e-02):1.009644e-01,(23:1.940328e-01,(34:1.983631e-01,33:4.727850e-01):2.292663e-01):8.891805e-02):3.396690e-01):8.470919e-01,1:9.846688e-01);
   tree gen.4284500 = [&U] (((20:1.218913e+00,(33:5.068828e-01,(((((26:2.257813e-02,25:6.029953e-02):1.527617e-01,(24:1.570823e-01,31:9.031368e-01):1.117170e-01):1.205922e-01,((32:5.401455e-01,(30:2.005213e-01,29:1.212797e-01):4.830289e-02):1.226743e-01,28:5.168731e-01):6.849182e-02):1.524913e-01,23:2.086848e-01):3.307254e-02,34:4.678673e-01):7.509982e-02):2.694942e-01):2.168275e-01,35:5.205209e-01):6.997460e-01,((((18:1.102689e-01,17:8.746927e-02):2.286380e-01,16:7.560732e-01):3.454457e+00,((14:1.218950e+00,13:7.793461e-01):7.855648e-01,(((11:5.101812e-01,(8:3.796950e-01,(((7:1.258430e-01,2:9.565486e-02):3.248131e-01,5:3.324689e-01):7.290004e-02,4:3.428739e-01):3.152943e-02):1.691502e-01):5.038538e-02,12:6.254767e-01):2.810368e-01,((9:4.900024e-01,((27:1.419139e+00,(15:7.728100e-02,3:1.049184e-01):1.763580e-01):1.401277e-01,6:4.063601e-01):2.533672e-01):2.764332e-01,10:5.519623e-01):1.765887e-01):3.783732e-01):1.592342e-01):3.653166e-01,(19:1.033842e+00,(21:1.288984e-01,22:4.511913e-02):9.455050e-01):5.444133e-01):2.277966e-01,1:8.841668e-01);
   tree gen.4285000 = [&U] ((((21:1.525622e-01,22:6.139670e-02):6.943940e-01,19:1.131713e+00):6.225327e-01,(((13:8.892755e-01,14:1.049440e+00):6.452284e-01,((18:1.457659e-01,17:8.508512e-02):4.163783e-01,16:5.805967e-01):3.942649e+00):2.218860e-01,((10:5.979616e-01,(9:5.114512e-01,((15:1.080330e-01,3:1.102645e-01):2.586975e-01,6:4.159036e-01):2.220306e-01):2.868664e-01):1.077661e-01,(12:6.376599e-01,(11:5.857451e-01,(8:3.667000e-01,(4:3.879492e-01,((7:8.451270e-02,2:9.155593e-02):2.665441e-01,5:2.812934e-01):8.430140e-02):6.101613e-02):1.480269e-01):6.049053e-02):2.461064e-01):3.426394e-01):3.800186e-01):1.817737e-01,((((25:7.090810e-02,26:5.887712e-03):1.645435e-01,(34:1.393507e-01,20:8.767524e-01):7.515256e-02):1.030934e-01,((24:1.984798e-01,((32:4.955532e-01,(31:3.254030e-01,27:2.343307e+00):4.520042e-01):2.601604e-01,28:5.162915e-01):4.406411e-02):1.114227e-01,(23:1.593956e-01,((30:1.382802e-01,33:4.157364e-01):1.937628e-01,29:1.485663e-01):1.057621e-01):1.525089e-02):1.057803e-01):1.727505e-01,35:4.826697e-01):8.166248e-01,1:8.659475e-01);
   tree gen.4285500 = [&U] ((((22:1.093149e-01,21:5.051123e-02):7.247427e-01,19:1.188907e+00):5.714212e-01,(((10:6.375759e-01,((6:3.462822e-01,(15:1.007241e-01,3:7.596928e-02):3.374317e-01):1.914161e-01,9:5.388162e-01):2.076412e-01):1.330783e-01,((12:5.588069e-01,11:5.141387e-01):7.668814e-02,((((7:1.035461e-01,2:9.512564e-02):3.057429e-01,4:3.845987e-01):7.104006e-02,5:3.562901e-01):5.750530e-02,8:4.154338e-01):2.509504e-01):2.651648e-01):4.539317e-01,(((14:1.022576e+00,13:8.664871e-01):4.596644e-01,27:1.425157e+00):2.309614e-02,(16:5.691479e-01,(18:1.498579e-01,17:7.264999e-02):2.858072e-01):4.296147e+00):2.051371e-01):3.661033e-01):1.730016e-01,((20:7.311537e-01,35:6.541882e-02):5.583988e-01,(((23:1.621872e-01,34:4.913459e-01):4.975673e-02,((31:1.239268e+00,(((25:5.581280e-02,26:9.939601e-03):3.556676e-01,32:6.118633e-01):2.771344e-02,(30:3.442784e-01,(28:5.854913e-02,29:7.088328e-02):2.428982e-01):3.509154e-02):4.287054e-02):3.350776e-02,24:5.533467e-01):1.910354e-01):4.658008e-02,33:4.300648e-01):1.589683e-01):9.280417e-01,1:9.613366e-01);
   tree gen.4286000 = [&U] ((35:4.302652e-01,(((((30:1.240874e-03,34:1.795178e-01):1.301869e-01,33:2.870095e-01):3.251124e-02,(23:3.884966e-02,29:1.295014e-01):1.449762e-01):2.031810e-01,((32:4.271696e-01,31:8.948147e-01):2.729991e-01,((28:2.805931e-01,24:1.045408e-01):1.890339e-01,(25:3.613890e-02,26:3.038888e-02):1.976315e-01):2.859235e-02):3.895387e-02):2.460478e-01,20:9.653924e-01):2.701443e-01):7.509240e-01,((19:8.708233e-01,(22:9.082458e-02,21:9.958658e-02):7.219978e-01):6.611712e-01,(((((11:4.936355e-01,((5:3.790609e-01,((7:8.827413e-02,2:1.025089e-01):2.817092e-01,4:3.543209e-01):7.685736e-02):7.643601e-02,8:3.483202e-01):2.050097e-01):7.520292e-02,12:6.304487e-01):2.567025e-01,(10:5.702362e-01,(9:5.534659e-01,((6:1.419716e-01,27:1.427240e+00):1.949785e-01,(3:1.156152e-01,15:9.556761e-02):2.619716e-01):2.157464e-01):2.344856e-01):6.140018e-02):4.342849e-01,(13:8.386839e-01,14:1.025206e+00):6.403201e-01):1.836159e-01,(16:4.796154e-01,(18:1.134487e-01,17:7.844079e-02):5.011719e-01):3.918753e+00):2.097477e-01):1.204870e-01,1:8.850544e-01);
   tree gen.4286500 = [&U] (((34:3.429461e-01,(23:2.724846e-01,(((28:3.795828e-01,(32:5.043204e-01,(26:1.650447e-02,(31:6.397208e-01,25:2.631314e-02):5.051810e-02):8.875705e-02):2.283169e-01):5.228728e-02,24:3.381874e-01):1.189097e-01,(30:1.846730e-01,((29:1.490892e-01,33:2.162153e-01):1.027772e-01,20:1.307690e+00):6.318041e-03):9.560826e-02):1.203812e-02):4.420265e-02):4.090643e-01,35:5.920768e-01):7.143497e-01,((19:1.041354e+00,(22:9.729117e-02,21:6.949643e-02):6.335276e-01):5.664808e-01,((((16:6.492006e-01,(18:1.326633e-01,17:9.855390e-02):2.053705e-01):3.753738e+00,(13:8.724364e-01,14:1.140894e+00):3.669102e-01):1.877483e-01,((10:5.047908e-01,(9:5.009672e-01,(6:3.514493e-01,(3:1.049924e-01,15:6.212101e-02):2.707660e-01):1.835913e-01):2.706310e-01):1.048511e-01,(12:5.331164e-01,(11:4.685363e-01,(8:3.734972e-01,(((7:9.586531e-02,2:7.551874e-02):2.842671e-01,5:3.155689e-01):6.760092e-02,4:3.779815e-01):3.471724e-02):2.008145e-01):3.521249e-02):2.562456e-01):3.627933e-01):3.047805e-01,27:1.631303e+00):2.074678e-01):1.269850e-01,1:8.928685e-01);
   tree gen.4287000 = [&U] ((35:7.780146e-01,(((((23:7.998751e-03,29:3.330785e-02):1.569801e-01,33:4.277799e-01):1.839750e-02,(34:3.070721e-01,30:2.406074e-02):3.020265e-01):1.178573e-01,(((28:2.856814e-01,24:2.644798e-01):1.093312e-01,(32:4.467838e-01,31:9.076479e-01):1.666906e-01):1.327562e-02,(25:5.425639e-02,26:1.848264e-02):2.697584e-01):9.483784e-02):2.887394e-01,20:8.628786e-01):1.515272e-01):8.022554e-01,((19:1.118413e+00,(22:1.114907e-01,21:8.761071e-02):7.240770e-01):7.938419e-01,(((13:8.939637e-01,14:1.100586e+00):5.576792e-01,(16:5.020532e-01,(18:1.238156e-01,17:8.015045e-02):4.037710e-01):4.202185e+00):2.403871e-01,((11:5.261723e-01,(((4:3.776751e-01,((7:8.395410e-02,2:1.303240e-01):3.157031e-01,5:4.628231e-01):9.676035e-02):7.159146e-02,8:3.712789e-01):1.832869e-01,12:6.532220e-01):6.553317e-02):2.219205e-01,(10:6.376822e-01,(9:5.899462e-01,((6:1.478905e-01,27:1.906736e+00):2.842975e-01,(3:1.046790e-01,15:5.784643e-02):3.056906e-01):1.851959e-01):2.109344e-01):1.556426e-01):4.629097e-01):4.188350e-01):1.243494e-01,1:8.700664e-01);
   tree gen.4287500 = [&U] (((((((23:8.929052e-02,29:3.245022e-02):1.201969e-01,(33:2.840103e-01,(34:1.184740e-02,30:2.344121e-02):2.903927e-01):3.979280e-03):1.042793e-01,((24:1.707452e-01,(32:3.913861e-01,31:8.927482e-01):1.447472e-01):1.370762e-01,28:2.460088e-01):2.364041e-01):4.060600e-02,(25:3.815585e-02,26:1.708884e-02):2.718249e-01):2.722935e-01,20:1.010240e+00):4.594046e-01,35:7.579817e-01):6.040365e-01,((19:1.089615e+00,(22:1.086199e-01,21:8.535485e-02):7.976564e-01):7.734016e-01,(((13:8.709454e-01,14:1.072247e+00):5.433197e-01,(16:4.891260e-01,(18:1.206275e-01,17:8.617421e-02):3.800398e-01):4.093984e+00):2.341975e-01,(((12:6.173542e-01,((4:3.679505e-01,((7:8.179239e-02,2:8.691047e-02):2.686500e-01,5:3.168615e-01):5.074871e-02):7.583207e-02,8:3.617189e-01):1.785675e-01):6.537614e-02,11:5.718275e-01):2.162064e-01,(10:4.845192e-01,(9:5.084067e-01,((6:9.000528e-02,27:1.857640e+00):2.385522e-01,(3:1.019836e-01,15:5.940179e-02):2.978195e-01):1.804273e-01):2.382670e-01):1.516350e-01):3.153898e-01):5.202315e-01):1.211476e-01,1:8.476634e-01);
   tree gen.4288000 = [&U] (((34:3.818698e-01,(20:1.546659e-01,35:1.162983e-01):1.022616e+00):1.283121e-02,((((23:8.041355e-02,((25:7.524122e-02,26:6.392282e-03):4.841123e-02,33:2.641394e-01):3.416243e-01):5.486931e-02,(28:3.201389e-01,(31:8.757950e-01,32:5.994581e-01):2.652639e-01):1.133410e-01):3.505507e-02,24:3.828855e-01):4.709937e-02,(29:2.017134e-01,30:1.264083e-01):3.229626e-01):6.310057e-02):1.066731e+00,((((11:5.024510e-01,(12:6.407735e-01,(((5:3.647829e-01,(2:8.832511e-02,7:1.130744e-01):2.968008e-01):7.401794e-02,4:3.535538e-01):1.008784e-01,8:3.704987e-01):2.042894e-01):5.792782e-02):2.202413e-01,((9:4.955411e-01,((15:6.630354e-02,3:1.038766e-01):2.901957e-01,(27:1.253556e+00,6:1.832703e-02):3.344045e-01):2.714269e-01):2.059840e-01,10:5.649334e-01):1.705051e-01):3.392735e-01,((16:6.805534e-01,(18:1.944937e-01,17:6.717814e-02):3.038510e-01):4.141049e+00,(13:8.434861e-01,14:1.075773e+00):4.667491e-01):1.663532e-01):5.259081e-01,(19:1.298755e+00,(21:8.760889e-02,22:1.066538e-01):7.420888e-01):4.491261e-01):2.196256e-01,1:8.464230e-01);
   tree gen.4288500 = [&U] (((20:1.249349e+00,((30:1.891637e-01,29:1.453211e-01):1.252600e-01,(((28:2.824687e-01,(24:1.948361e-01,(32:5.493045e-01,31:8.221364e-01):8.485765e-02):7.005331e-03):1.857957e-01,23:2.025742e-01):1.536963e-01,((26:2.111669e-03,25:4.041165e-02):3.030167e-01,(34:2.102770e-01,33:2.939563e-01):1.917857e-01):1.339193e-03):7.047179e-02):2.860232e-01):2.937731e-01,35:4.604931e-01):5.679991e-01,((((14:1.157862e+00,13:8.614446e-01):4.368278e-01,((18:1.354171e-01,17:7.601243e-02):1.999767e-01,16:8.277670e-01):4.132368e+00):3.241767e-01,(((((4:3.974544e-01,(5:3.377834e-01,(7:1.008495e-01,2:7.540199e-02):3.054886e-01):6.488736e-02):5.740026e-02,8:4.079929e-01):1.701565e-01,12:6.219979e-01):5.848739e-02,11:4.950756e-01):2.075412e-01,(((27:1.652358e+00,((15:5.956827e-02,3:1.213936e-01):2.559507e-01,6:3.522062e-01):1.788109e-01):2.654884e-02,9:5.706865e-01):2.624261e-01,10:6.111062e-01):1.835701e-01):3.034569e-01):5.478227e-01,(19:9.420923e-01,(21:1.478289e-01,22:7.688463e-02):7.157274e-01):6.279186e-01):1.828725e-01,1:9.478308e-01);
   tree gen.4289000 = [&U] (((20:1.237239e+00,(((24:1.003270e-01,(28:2.897452e-01,(32:5.657021e-01,31:8.244617e-01):1.182045e-01):1.332450e-01):1.784651e-01,23:2.006106e-01):1.500642e-01,(((34:1.220409e-01,33:2.257044e-01):2.616005e-01,(26:7.851285e-03,25:3.115731e-02):3.851353e-01):1.241715e-03,(30:2.117938e-01,29:3.904589e-01):1.122632e-01):3.988165e-02):1.623726e-01):4.204924e-01,35:1.003587e+00):5.513649e-01,((((14:1.146639e+00,13:8.530945e-01):4.325935e-01,((18:1.341045e-01,17:8.368897e-02):1.382344e-01,16:8.197433e-01):4.092312e+00):3.067792e-01,(((((((7:9.904087e-02,2:9.466993e-02):2.962838e-01,5:3.345092e-01):6.513687e-02,4:3.936018e-01):7.698116e-02,8:3.687640e-01):1.595111e-01,12:5.914207e-01):6.530711e-02,11:4.902768e-01):2.055294e-01,(((27:1.636342e+00,((15:8.629234e-02,3:1.159838e-01):2.525441e-01,6:3.487923e-01):1.735669e-01):2.804758e-02,9:5.651547e-01):2.861667e-01,10:6.051827e-01):1.781058e-01):4.109289e-01):5.425126e-01,(19:1.045086e+00,(21:1.463959e-01,22:1.158387e-01):7.087898e-01):6.218321e-01):2.130553e-01,1:9.386433e-01);
   tree gen.4289500 = [&U] (((20:1.332842e+00,((((32:8.765664e-01,31:7.704146e-01):8.949428e-02,(24:1.099164e-02,28:3.231481e-01):1.725485e-01):1.809011e-01,23:1.867695e-01):8.813716e-02,((30:2.316831e-01,29:1.617306e-01):1.427769e-01,((26:1.105351e-02,25:2.331664e-02):3.131865e-01,(34:1.759948e-01,33:2.109085e-01):1.194396e-01):1.364182e-01):1.425416e-01):1.517284e-01):3.929273e-01,35:4.570216e-01):4.465485e-01,((((14:1.071472e+00,13:7.971704e-01):4.673961e-01,((18:1.253133e-01,17:8.333741e-02):1.342071e-01,16:7.660055e-01):3.824043e+00):2.866684e-01,((11:5.098405e-01,(((((7:8.881850e-02,2:8.846389e-02):2.768611e-01,5:3.125807e-01):4.546254e-02,4:3.677995e-01):8.443163e-02,8:3.445899e-01):1.490544e-01,12:5.361120e-01):8.455178e-02):2.361334e-01,(((((15:8.063549e-02,3:1.083806e-01):2.359887e-01,6:3.259274e-01):1.621888e-01,27:1.529072e+00):2.964429e-02,9:5.362459e-01):2.674072e-01,10:5.655103e-01):1.664302e-01):3.839907e-01):5.069484e-01,(19:9.765755e-01,(21:7.399996e-02,22:5.615534e-02):6.623255e-01):5.810682e-01):1.311582e-01,1:8.771111e-01);
   tree gen.4290000 = [&U] ((((25:4.993150e-02,26:6.936797e-03):1.941850e-01,(24:2.012586e-01,((32:5.976695e-01,31:7.574234e-01):1.319002e-01,28:3.953327e-01):4.399229e-02):1.025736e-01):6.612225e-02,(((30:1.324911e-01,29:1.536712e-01):1.986631e-01,(33:8.135691e-01,(34:8.726526e-02,20:8.236904e-01):1.301828e-01):1.514056e-01):2.025252e-02,23:2.545562e-01):4.999507e-02):1.006855e+00,((((22:1.008479e-01,21:4.947968e-02):7.649012e-01,19:9.759213e-01):5.581899e-01,(((((17:7.387189e-02,18:1.292394e-01):2.093339e-01,16:6.909689e-01):3.674098e+00,(13:7.074944e-01,14:1.161812e+00):4.127301e-01):3.822586e-01,((11:4.687586e-01,((8:3.942486e-01,(4:3.910460e-01,(5:3.261363e-01,(7:8.940124e-02,2:1.047846e-01):3.181227e-01):8.913487e-02):4.305620e-02):1.979068e-01,12:5.919972e-01):4.909213e-02):2.471365e-01,(((6:4.098628e-01,(15:5.990546e-02,3:1.092305e-01):2.282385e-01):1.672037e-01,9:5.742113e-01):2.906113e-01,10:5.195856e-01):1.570540e-01):3.909484e-01):3.089624e-01,27:1.657881e+00):3.603599e-02):4.232867e-02,35:1.354509e+00):1.181772e-01,1:9.076318e-01);
   tree gen.4290500 = [&U] ((((((25:3.134980e-02,28:1.334816e-01):4.990649e-03,26:3.781070e-02):2.936205e-01,(31:9.542188e-01,32:9.717051e-01):1.602424e-01):6.969150e-02,(((34:2.558228e-02,33:2.920303e-01):2.864692e-01,(24:2.079638e-01,23:1.937213e-02):1.223332e-01):6.259014e-02,(30:1.422458e-01,29:3.403089e-01):2.109964e-01):1.259312e-02):3.839021e-01,(20:8.022055e-01,35:4.779471e-01):4.361275e-01):6.217294e-01,((19:1.271433e+00,(22:5.286554e-02,21:4.020930e-02):7.263767e-01):6.058622e-01,(((10:5.552028e-01,(9:5.339954e-01,(6:3.381657e-01,(3:8.104603e-02,15:6.787375e-02):2.550605e-01):1.754183e-01):2.336796e-01):1.336607e-01,(11:4.750072e-01,(12:5.714516e-01,(8:3.804011e-01,(4:3.141884e-01,((7:9.174824e-02,2:9.215272e-02):2.870323e-01,5:3.086694e-01):7.908695e-02):6.601612e-02):2.048321e-01):6.680289e-02):1.889631e-01):3.193203e-01,(27:1.317350e+00,((13:6.332338e-01,14:1.142918e+00):6.404105e-01,(16:6.664316e-01,(18:1.155124e-01,17:8.513706e-02):1.623728e-01):4.061491e+00):1.099460e-01):9.167982e-02):6.146621e-01):1.409258e-01,1:9.572279e-01);
   tree gen.4291000 = [&U] (((((20:1.683408e+00,23:2.197377e-01):1.839631e-02,(31:8.946340e-01,(32:6.959045e-01,(24:1.216807e-01,28:3.336459e-01):4.210880e-02):5.751568e-02):1.177077e-01):7.203720e-02,(((33:3.628944e-01,30:1.628165e-01):5.301951e-02,(34:1.761129e-01,29:2.638064e-01):1.395930e-02):8.596372e-02,(26:8.399653e-02,25:7.900180e-02):2.523213e-01):9.618620e-02):4.616805e-01,35:1.106275e+00):5.024726e-01,(((((12:5.056136e-01,(11:5.200720e-01,((4:3.840829e-01,((7:1.080449e-01,2:7.902724e-02):2.978427e-01,5:3.264194e-01):7.835463e-02):6.561056e-02,8:3.598457e-01):2.014567e-01):1.446106e-01):2.449842e-01,((9:4.637743e-01,((15:7.661030e-02,3:1.019788e-01):2.458514e-01,6:3.403570e-01):2.077820e-01):2.736367e-01,10:6.462441e-01):1.335482e-01):4.313422e-01,((14:1.144066e+00,13:8.324630e-01):2.818860e-01,((18:1.308613e-01,17:7.834716e-02):1.489924e-01,16:7.999184e-01):4.108876e+00):3.519655e-01):1.081697e-02,27:1.777754e+00):5.293923e-01,(19:1.019811e+00,(21:7.727611e-02,22:9.245533e-02):5.862284e-01):6.837548e-01):1.564776e-01,1:1.057820e+00);
   tree gen.4291500 = [&U] ((20:1.303170e+00,(35:1.429261e+00,(((34:4.241083e-01,((32:6.945532e-01,((29:1.084881e-01,28:2.998672e-01):5.262959e-02,30:2.733097e-01):8.429924e-02):8.727851e-02,(31:1.077105e+00,(24:3.095362e-01,(26:1.576330e-03,25:4.820125e-02):6.615833e-02):1.319971e-02):1.085728e-01):7.666324e-02):2.947387e-02,33:7.577968e-01):4.860336e-02,23:1.017105e-01):3.458290e-01):6.773779e-02):5.901493e-01,((((11:5.129381e-01,((((5:3.040354e-01,(2:8.215796e-02,7:9.686788e-02):3.320602e-01):5.206710e-02,4:3.487424e-01):1.047574e-01,8:3.587897e-01):1.613874e-01,12:6.330577e-01):5.905191e-02):2.729035e-01,((9:4.945938e-01,((15:6.613773e-02,3:1.044791e-01):2.716495e-01,(27:1.753272e+00,6:1.835096e-01):1.690394e-01):2.152083e-01):2.520042e-01,10:5.183748e-01):1.341003e-01):3.473675e-01,((16:6.905717e-01,(18:1.587953e-01,17:7.363171e-02):2.988652e-01):4.047567e+00,(13:8.129755e-01,14:1.130452e+00):4.923445e-01):1.866118e-01):5.342157e-01,(19:1.117639e+00,(21:3.083367e-02,22:9.031403e-02):6.808331e-01):6.551024e-01):1.749082e-01,1:8.123404e-01);
   tree gen.4292000 = [&U] ((20:9.497655e-01,(((34:4.612725e-01,((32:6.621744e-01,((29:3.612074e-01,30:2.972596e-01):1.468010e-02,28:3.196021e-01):9.023011e-02):6.625769e-02,((31:7.524111e-01,(26:1.615749e-03,25:5.242508e-02):1.972529e-01):7.940677e-02,24:3.366606e-01):1.268940e-01):7.816573e-02):5.374459e-02,(33:8.242018e-01,35:1.559280e+00):7.922842e-02):4.287370e-02,23:1.153483e-01):2.901174e-01):9.225403e-01,((((11:5.578863e-01,((((5:3.306777e-01,(2:8.935738e-02,7:1.053563e-01):3.571928e-01):9.084409e-02,4:3.793024e-01):8.234439e-02,8:3.902300e-01):1.755296e-01,12:6.885319e-01):6.422657e-02):2.672016e-01,((9:5.379346e-01,((15:9.960809e-02,3:8.959676e-02):3.141789e-01,(27:1.534467e+00,6:3.220702e-01):4.319341e-02):1.889452e-01):2.740871e-01,10:5.646124e-01):1.353923e-01):3.778069e-01,((16:7.510858e-01,(18:1.378940e-01,17:8.008398e-02):1.862764e-01):4.402251e+00,(13:8.842157e-01,14:1.229513e+00):5.354881e-01):1.817240e-01):4.899448e-01,(19:1.215577e+00,(21:9.679875e-02,22:9.822815e-02):7.404939e-01):7.125083e-01):1.902353e-01,1:8.835249e-01);
   tree gen.4292500 = [&U] (((((((30:1.402457e-01,34:1.593527e-01):2.183938e-02,29:3.774271e-01):1.353950e-01,33:3.238397e-01):1.305952e-01,((24:4.041025e-01,(31:8.259306e-01,32:5.366457e-01):1.844116e-01):4.771402e-02,((28:7.938255e-02,25:6.027359e-02):1.091831e-01,26:1.587556e-02):1.383214e-01):1.133321e-01):5.184339e-02,23:2.389541e-01):3.724034e-01,(20:8.444930e-01,35:2.853904e-01):6.508794e-01):8.320081e-01,((19:9.347283e-01,(22:1.456303e-01,21:2.384300e-02):5.943048e-01):6.759050e-01,((16:6.144393e-01,(18:1.111878e-01,17:1.052873e-01):2.869906e-01):4.200555e+00,(((13:6.576122e-01,14:1.172638e+00):3.341464e-01,27:1.817555e+00):4.738961e-01,((10:5.512358e-01,(9:5.255976e-01,(6:4.186272e-01,(3:1.061438e-01,15:7.426382e-02):2.521065e-01):1.661118e-01):3.164744e-01):1.372173e-01,(((8:3.902931e-01,(4:3.621462e-01,((7:1.096220e-01,2:1.097562e-01):3.177604e-01,5:3.166961e-01):7.195600e-02):1.053064e-01):1.906097e-01,12:6.700508e-01):4.370269e-02,11:4.873593e-01):2.730443e-01):3.620039e-01):5.709096e-02):3.636482e-01):2.184314e-01,1:9.024981e-01);
   tree gen.4293000 = [&U] (((((((24:2.861042e-01,31:7.204786e-01):1.254300e-01,(32:3.032517e-01,(25:2.606580e-02,26:2.200423e-03):1.211407e-01):1.914318e-01):9.693000e-02,(29:2.135417e-01,(28:1.697369e-01,30:1.338238e-01):4.349427e-02):2.214040e-01):1.389167e-01,(23:1.096508e-01,34:4.095330e-01):3.220079e-03):1.052118e-01,(35:5.898006e-01,33:5.547936e-01):8.949445e-02):7.955479e-02,20:1.136510e+00):8.865201e-01,(((((11:5.139282e-01,(((5:3.071465e-01,(2:8.900520e-02,7:9.622737e-02):3.317748e-01):8.437957e-02,4:3.523110e-01):7.648471e-02,8:3.624610e-01):1.428871e-01):5.123938e-02,12:6.395356e-01):2.578128e-01,((9:5.310793e-01,((15:9.251992e-02,3:8.322101e-02):2.935303e-01,(27:1.549856e+00,6:1.284650e-01):2.447925e-01):2.114202e-01):2.592862e-01,10:4.998959e-01):1.599685e-01):3.509220e-01,((16:6.976381e-01,(18:8.898427e-02,17:1.058768e-01):1.622527e-01):4.088984e+00,(13:7.395932e-01,14:1.142020e+00):3.272891e-01):1.900493e-01):4.333470e-01,(19:1.129076e+00,(21:4.065258e-02,22:1.181461e-01):5.577751e-01):4.499168e-01):2.078402e-01,1:8.015604e-01);
   tree gen.4293500 = [&U] ((23:1.129460e-01,(((((24:2.413338e-01,((32:3.205607e-01,(25:8.643128e-03,26:1.319578e-03):1.859601e-01):1.760667e-01,31:7.411127e-01):5.649272e-03):1.659801e-01,(29:2.257302e-01,(28:1.794251e-01,30:5.347151e-02):5.452346e-02):2.340413e-01):1.474996e-01,34:4.211753e-01):2.453133e-01,(35:5.209663e-01,33:3.129131e-01):6.673506e-01):9.095596e-03,20:1.201380e+00):1.345159e-02):6.910826e-01,(((((((5:3.246778e-01,(2:9.408544e-02,7:9.380471e-02):3.507118e-01):7.084071e-02,4:3.724202e-01):7.242036e-02,8:3.831496e-01):1.935452e-01,(12:6.196812e-01,11:4.746475e-01):9.866751e-02):2.725283e-01,((9:5.613922e-01,((15:9.376973e-02,3:9.118662e-02):2.521389e-01,(27:2.529365e+00,6:1.034234e-01):2.328552e-01):2.361837e-01):2.740857e-01,10:5.284289e-01):1.620899e-01):4.373128e-01,((16:7.374579e-01,(18:9.406331e-02,17:1.119200e-01):1.715138e-01):4.322375e+00,(13:7.291467e-01,14:1.207204e+00):4.074417e-01):2.950010e-01):4.580816e-01,(19:1.280702e+00,(21:4.297294e-02,22:1.248896e-01):5.896117e-01):6.456906e-01):1.106278e-01,1:1.030374e+00);
   tree gen.4294000 = [&U] (((27:1.107852e+00,(((16:8.093383e-01,(18:1.950601e-01,17:6.186507e-02):1.868688e-01):4.705196e+00,(14:1.330999e+00,13:6.165377e-01):3.645561e-01):3.393328e-01,((10:4.857082e-01,((6:3.701829e-01,(15:6.536486e-02,3:8.476651e-02):2.830334e-01):2.374868e-01,9:6.080608e-01):3.129394e-01):1.607364e-01,(11:4.548505e-01,(((4:3.951074e-01,((7:9.516203e-02,2:1.182384e-01):2.632126e-01,5:3.794519e-01):1.152065e-01):8.546302e-02,8:3.889802e-01):1.593415e-01,12:6.217344e-01):8.760211e-02):1.811018e-01):4.306240e-01):1.049638e-01):4.724459e-01,((22:9.028676e-02,21:7.116164e-02):8.603398e-01,19:1.200667e+00):5.860134e-01):2.366351e-01,((35:2.450053e-01,20:1.765516e-01):1.277134e+00,((23:2.325820e-01,(34:5.378064e-01,(31:1.009708e+00,(((30:1.231021e-01,28:3.876387e-01):8.932532e-02,29:2.427014e-01):7.529717e-02,(((26:2.731188e-02,25:3.491548e-02):4.832706e-02,24:1.025026e-01):1.245102e-01,32:5.584277e-01):1.532439e-01):1.172408e-02):1.397519e-01):1.064523e-01):8.474645e-02,33:5.681885e-01):1.248057e-01):7.236132e-01,1:1.132279e+00);
   tree gen.4294500 = [&U] ((((((11:4.978902e-01,12:5.906056e-01):6.679999e-02,((4:3.624653e-01,((7:1.065272e-01,2:9.024536e-02):2.469180e-01,5:3.635537e-01):6.843818e-02):5.323625e-02,8:3.444978e-01):1.797648e-01):2.833519e-01,((9:5.195791e-01,((15:7.765274e-02,3:6.520169e-02):2.666230e-01,6:4.267222e-01):1.399060e-01):2.812785e-01,10:5.429390e-01):1.602643e-01):3.366788e-01,(27:1.925077e+00,((14:1.184898e+00,13:7.488320e-01):4.926577e-01,((18:1.546754e-01,17:6.981501e-02):1.968553e-01,16:7.155624e-01):3.947315e+00):1.526130e-01):1.532148e-01):3.941019e-01,(19:1.044355e+00,(21:9.816652e-02,22:6.705999e-02):5.423466e-01):7.183377e-01):2.244411e-01,((20:9.911082e-01,((((29:1.360104e-01,30:1.126312e-01):4.027591e-02,33:3.853572e-01):1.286440e-01,23:1.205538e-01):6.283831e-02,((34:9.861150e-02,(26:5.644700e-02,25:4.285175e-02):1.854412e-01):1.750859e-01,((32:6.726544e-01,(28:2.202161e-01,24:8.139969e-02):1.295553e-01):4.589001e-02,31:9.404261e-01):8.841044e-02):3.114462e-02):9.647606e-02):8.053156e-01,35:4.652496e-01):3.058193e-01,1:8.233154e-01);
   tree gen.4295000 = [&U] ((35:1.133794e+00,(20:1.526328e+00,((((25:4.219125e-02,26:1.439770e-02):1.586956e-01,(34:2.158058e-02,33:2.075782e-02):3.747077e-01):7.353674e-02,((31:9.461765e-01,32:5.043909e-01):3.516643e-01,(24:2.795268e-02,28:2.397326e-01):1.405474e-01):1.798129e-01):4.246198e-02,(23:6.984066e-02,(30:2.509749e-01,29:2.454616e-01):1.927344e-01):6.279025e-02):3.256273e-01):3.703249e-01):4.491398e-01,((19:1.060301e+00,(22:1.457985e-01,21:5.974632e-02):7.520848e-01):7.950294e-01,(((13:9.361404e-01,14:1.094771e+00):3.028602e-01,(16:7.272989e-01,(18:1.719535e-01,17:6.284203e-02):2.151508e-01):4.513310e+00):3.797017e-01,((((((5:3.487737e-01,(7:1.173263e-01,2:8.116880e-02):3.485143e-01):8.143473e-02,4:3.832357e-01):1.145330e-01,8:3.257863e-01):1.656399e-01,12:6.408211e-01):8.825123e-02,11:5.146828e-01):2.167481e-01,(10:5.447428e-01,(9:5.144045e-01,((6:2.800070e-01,27:1.723671e+00):1.411736e-01,(3:1.308075e-01,15:7.030204e-02):2.705927e-01):2.049974e-01):2.580947e-01):1.631859e-01):3.803395e-01):4.304641e-01):1.671334e-01,1:1.006928e+00);
   tree gen.4295500 = [&U] (((((27:1.042737e+00,(16:7.617692e-01,(18:1.624827e-01,17:9.377036e-02):2.098298e-01):3.915695e+00):3.512598e-01,(14:1.297077e+00,13:7.615131e-01):3.105533e-01):2.572154e-01,((10:5.010740e-01,((6:3.788218e-01,(15:6.152303e-02,3:9.507375e-02):2.597142e-01):2.359914e-01,9:5.119295e-01):2.851740e-01):1.141554e-01,(12:5.851918e-01,(11:4.409786e-01,((4:3.498948e-01,((7:9.925342e-02,2:8.574886e-02):2.542460e-01,5:3.856781e-01):9.504746e-02):9.716049e-02,8:4.063665e-01):1.708337e-01):1.018546e-01):2.957024e-01):4.390060e-01):5.524620e-01,((22:7.032831e-02,21:6.052708e-02):6.672295e-01,19:9.765910e-01):7.700492e-01):2.001000e-01,((35:7.272269e-01,20:8.977052e-01):4.110908e-01,(23:1.780748e-01,((34:1.501549e-01,33:3.546532e-01):1.576411e-01,((31:9.561868e-01,((26:2.873084e-02,(25:4.462426e-03,32:3.377263e-01):2.146151e-02):1.682652e-01,24:3.389057e-01):2.631633e-02):1.306247e-01,((29:1.215570e-01,28:2.299240e-01):8.120290e-02,30:2.500641e-01):1.127590e-01):6.410822e-02):4.798682e-02):3.397333e-01):9.532956e-01,1:8.745012e-01);
   tree gen.4296000 = [&U] (((((18:1.714438e-01,17:6.002242e-02):2.945450e-01,16:5.266276e-01):4.261568e+00,((27:1.848236e+00,(14:1.198696e+00,13:7.918539e-01):5.730266e-01):1.626464e-01,((11:5.518664e-01,(((((7:1.182241e-01,2:8.108698e-02):2.772534e-01,5:3.941521e-01):6.894076e-02,4:4.017601e-01):8.091844e-02,8:3.786909e-01):1.959517e-01,12:6.695079e-01):6.918805e-02):2.139085e-01,((9:5.742674e-01,((15:5.382159e-02,3:1.003648e-01):3.140901e-01,6:3.517140e-01):1.575418e-01):2.698893e-01,10:5.090962e-01):1.740479e-01):3.037595e-01):1.155276e-01):3.760969e-01,(19:1.281320e+00,(21:5.742181e-02,22:6.299810e-02):7.059864e-01):6.047997e-01):1.862442e-01,(((((23:9.953546e-02,(33:5.555848e-01,((28:5.322451e-01,24:2.276116e-02):1.428851e-01,(31:1.087051e+00,(34:2.864597e-01,32:6.223691e-01):1.079414e-01):1.234894e-01):1.397326e-01):3.605470e-03):1.621886e-01,20:9.563279e-01):1.476274e-02,(29:1.840736e-01,30:3.156145e-01):4.590266e-02):1.971085e-01,(26:4.468208e-03,25:4.844355e-02):3.385468e-01):2.297235e-01,35:1.196572e+00):4.374611e-01,1:1.049425e+00);
   tree gen.4296500 = [&U] ((((23:1.411408e-01,(((29:1.972082e-01,30:1.088118e-01):3.147814e-01,(34:3.268654e-01,(33:4.802687e-01,(25:4.242067e-02,26:3.751448e-02):3.571252e-01):7.409870e-02):9.375004e-02):3.751202e-02,((24:2.216821e-01,28:2.960428e-01):9.891963e-02,(31:8.650788e-01,32:7.227393e-01):5.502765e-02):1.356465e-01):1.000703e-01):1.522761e-01,20:1.227769e+00):1.469548e-01,35:1.163939e+00):8.820598e-01,((19:1.209438e+00,(22:8.082339e-02,21:5.501012e-02):8.996764e-01):4.778778e-01,(((13:8.216608e-01,14:1.139277e+00):5.880463e-01,(16:7.568654e-01,(18:1.238994e-01,17:6.748098e-02):2.559614e-01):4.675062e+00):3.105377e-01,((11:5.261709e-01,(12:6.513977e-01,((4:3.988152e-01,((7:9.981191e-02,2:1.132293e-01):3.009427e-01,5:3.612865e-01):6.238067e-02):7.934118e-02,8:3.839616e-01):1.784083e-01):6.461215e-02):3.023322e-01,(10:5.174027e-01,(9:5.473397e-01,((6:1.323563e-01,27:2.044758e+00):2.433232e-01,(3:1.118599e-01,15:6.310798e-02):2.580175e-01):2.413573e-01):2.753095e-01):1.271422e-01):3.088170e-01):5.651819e-01):1.669989e-01,1:9.926243e-01);
   tree gen.4297000 = [&U] (((((16:6.932420e-01,(18:1.508311e-01,17:5.238107e-02):2.418321e-01):3.900692e+00,(27:1.459164e+00,(14:1.343936e+00,13:6.598519e-01):3.687847e-01):7.720643e-02):3.189135e-01,((10:5.768003e-01,((6:4.230085e-01,(15:7.011310e-02,3:9.841083e-02):2.369736e-01):1.698430e-01,9:5.298982e-01):3.218110e-01):8.426891e-02,((12:5.387178e-01,11:4.564569e-01):1.046735e-01,((4:3.621760e-01,((7:1.027372e-01,2:7.624099e-02):2.889670e-01,5:3.796752e-01):7.959293e-02):4.577175e-02,8:3.750541e-01):1.768950e-01):3.332306e-01):4.517034e-01):4.934787e-01,((22:7.868192e-02,21:6.171965e-02):8.277708e-01,19:9.770038e-01):6.524869e-01):2.448469e-01,((35:2.069191e-01,20:5.771608e-01):9.221870e-01,(((34:3.674964e-01,33:3.359970e-01):2.315355e-01,(((((26:5.125938e-03,25:5.618294e-02):2.697611e-02,32:3.981573e-01):2.378721e-01,((29:2.930378e-02,28:1.502407e-01):2.790687e-01,30:2.649512e-01):1.536620e-01):8.149906e-02,31:1.019389e+00):4.156284e-02,24:3.489784e-01):1.618670e-01):4.418525e-02,23:1.222233e-01):2.735042e-01):8.795424e-01,1:8.612153e-01);
   tree gen.4297500 = [&U] (((27:4.606565e-01,35:1.420845e-01):1.068784e+00,((30:2.307197e-01,(29:6.972482e-02,20:8.180403e-01):1.973777e-01):7.340911e-02,(23:2.699796e-01,(33:4.793577e-01,(34:4.930822e-01,((26:2.119662e-04,25:3.161545e-02):2.271187e-02,((32:6.732227e-01,31:8.273384e-01):4.402353e-03,(28:2.530505e-01,24:1.373584e-02):2.412246e-01):2.145543e-01):3.598705e-02):6.748119e-02):5.976321e-02):8.536646e-02):7.668413e-01):1.159024e-01,(((((17:6.928724e-02,18:1.547660e-01):1.921115e-01,16:6.832046e-01):4.156632e+00,(13:7.559865e-01,14:1.215038e+00):5.660847e-01):3.396930e-01,((11:5.318637e-01,((8:3.516717e-01,((4:3.569038e-01,(7:1.053477e-01,2:9.233077e-02):3.085150e-01):5.433491e-02,5:3.402884e-01):8.519258e-02):2.523625e-01,12:6.201851e-01):3.816014e-02):2.155889e-01,(((6:3.203239e-01,(15:7.855564e-02,3:1.064424e-01):2.873414e-01):1.587171e-01,9:5.999552e-01):2.998046e-01,10:5.734387e-01):1.430302e-01):4.483484e-01):4.732028e-01,((22:9.831126e-02,21:8.350956e-02):5.775664e-01,19:1.132687e+00):6.425638e-01):2.806186e-01,1:8.899500e-01);
   tree gen.4298000 = [&U] (((27:8.613593e-01,35:2.843094e-01):8.797986e-01,((30:2.317019e-01,(29:1.324421e-01,20:8.215228e-01):1.982180e-01):2.743883e-01,(((26:7.035298e-03,25:4.724947e-02):4.911939e-03,33:4.908593e-01):8.655574e-02,(((32:6.663525e-01,(24:2.796965e-02,28:2.541278e-01):1.845847e-01):3.289764e-02,(34:4.867917e-01,31:9.671126e-01):5.696847e-02):1.321670e-01,23:2.505965e-01):4.171441e-02):1.786154e-01):3.967958e-01):6.912073e-01,(((((17:6.958221e-02,18:1.469602e-01):1.929293e-01,16:6.861130e-01):4.174328e+00,(13:7.592048e-01,14:1.071886e+00):6.200168e-01):1.232320e-01,(((8:3.531687e-01,(4:3.533154e-01,(5:3.417370e-01,(7:1.026713e-01,2:9.272383e-02):3.032610e-01):5.709143e-02):1.144372e-01):2.169073e-01,(12:6.228253e-01,11:5.341279e-01):4.004758e-02):2.156722e-01,(((6:3.216875e-01,(15:6.791037e-02,3:1.068955e-01):2.884606e-01):2.195418e-01,9:6.025093e-01):2.397013e-01,10:5.758799e-01):1.410550e-01):4.502571e-01):4.752172e-01,((22:1.195767e-01,21:7.579061e-02):5.800252e-01,19:1.324665e+00):6.452992e-01):8.945351e-02,1:8.937386e-01);
   tree gen.4298500 = [&U] (((23:7.868510e-02,(20:4.235839e-01,35:6.919006e-02):7.215309e-01):3.996867e-02,((((29:2.000184e-01,30:1.574451e-01):1.132634e-01,((26:2.337788e-02,25:3.054911e-02):2.207554e-02,33:2.029821e-01):3.604055e-01):1.059053e-01,(28:4.637852e-01,((32:6.074249e-01,31:8.156169e-01):2.013942e-02,24:1.640519e-01):1.986229e-01):4.478307e-02):1.701000e-01,34:4.454739e-01):6.874896e-02):8.290782e-01,((19:8.941184e-01,(22:9.281342e-02,21:5.457981e-02):6.376739e-01):5.656906e-01,(((13:7.545121e-01,14:1.107902e+00):4.657874e-01,(16:6.487363e-01,(18:1.096738e-01,17:9.741943e-02):3.061466e-01):4.436681e+00):2.453078e-01,(((12:5.766073e-01,((((7:9.091115e-02,2:9.302998e-02):2.423529e-01,5:3.198053e-01):7.336679e-02,4:3.709267e-01):6.551214e-02,8:3.710678e-01):1.394152e-01):8.696602e-02,11:5.090276e-01):1.676442e-01,(10:5.520331e-01,(9:4.844968e-01,((6:1.527736e-01,27:1.809989e+00):1.877538e-01,(3:1.164122e-01,15:6.063073e-02):3.205519e-01):1.899162e-01):3.205142e-01):1.512852e-01):3.385768e-01):5.236438e-01):2.496142e-01,1:8.786559e-01);
   tree gen.4299000 = [&U] (((27:7.159779e-01,35:3.706956e-01):1.062396e+00,(20:8.520675e-01,((34:3.664859e-01,((23:5.839634e-02,((25:1.072996e-02,26:8.487012e-03):4.288529e-02,33:3.230771e-01):2.042399e-01):1.800157e-01,((24:8.164472e-02,28:1.970279e-01):2.070304e-01,(32:5.925439e-01,31:8.251530e-01):1.093684e-01):2.986936e-01):3.651224e-02):4.692032e-02,(30:2.565298e-01,29:1.477321e-01):8.567923e-02):2.389627e-01):3.168255e-01):6.131935e-01,(((((17:7.216932e-02,18:1.335094e-01):3.151954e-01,16:5.475678e-01):4.434394e+00,(13:8.112834e-01,14:1.111739e+00):5.010266e-01):1.679279e-01,((12:6.459823e-01,(11:5.795656e-01,(8:3.862683e-01,(4:3.664519e-01,(5:3.544430e-01,(7:1.116849e-01,2:9.617136e-02):2.417628e-01):7.492380e-02):5.263879e-02):1.688548e-01):3.276221e-02):2.249588e-01,(((6:3.336480e-01,(15:4.828385e-02,3:1.366943e-01):2.876002e-01):2.163613e-01,9:6.249109e-01):2.071993e-01,10:5.972915e-01):1.563728e-01):4.261289e-01):4.928861e-01,((22:7.904188e-02,21:7.860856e-02):6.695549e-01,19:9.457899e-01):8.323619e-01):2.853222e-01,1:9.269683e-01);
   tree gen.4299500 = [&U] (((27:6.716079e-01,35:5.487450e-02):1.516479e+00,(20:9.157290e-01,(((24:2.847514e-02,28:2.839162e-01):6.658603e-02,(32:6.082441e-01,31:8.951227e-01):3.310233e-01):3.690830e-01,((((25:1.313716e-01,26:6.042698e-03):4.101677e-02,23:2.099434e-02):6.187831e-02,33:3.758208e-01):1.809906e-01,(29:1.635326e-01,(34:1.983548e-01,30:2.209401e-01):8.132608e-02):1.255978e-01):5.149958e-02):1.127108e-01):5.498156e-01):6.045932e-01,(((((17:6.970815e-02,18:1.373261e-01):3.994048e-01,16:5.632213e-01):4.561161e+00,(13:8.344759e-01,14:1.143521e+00):4.979106e-01):1.745633e-01,((12:6.644493e-01,(11:5.886423e-01,(8:3.973107e-01,(4:3.769278e-01,(5:3.645756e-01,(7:9.107905e-02,2:1.027534e-01):2.486741e-01):5.663239e-02):5.414359e-02):1.736819e-01):4.854238e-02):2.313898e-01,(((6:3.431861e-01,(15:5.544530e-02,3:1.406020e-01):2.958220e-01):1.877527e-01,9:6.427755e-01):3.397624e-01,10:5.698589e-01):1.608430e-01):4.383108e-01):5.069764e-01,((22:8.130148e-02,21:8.085576e-02):6.919577e-01,19:9.728275e-01):7.176799e-01):2.934788e-01,1:8.992443e-01);
   tree gen.4300000 = [&U] (((((29:2.752106e-01,30:1.060710e-01):2.246436e-01,(((28:4.240870e-01,(24:1.767459e-01,(32:4.547940e-01,31:1.134533e+00):2.081508e-02):1.203727e-01):2.168874e-02,(25:9.377770e-02,26:2.026486e-03):2.202963e-01):3.135674e-03,(34:2.973949e-01,23:1.926228e-01):2.795536e-01):2.651884e-02):1.544853e-01,33:4.712144e-01):3.126069e-01,(20:7.824471e-01,35:5.827902e-01):2.143415e-01):6.739455e-01,((27:1.906199e+00,(((10:6.168992e-01,(9:4.579983e-01,(6:3.658788e-01,(3:9.437998e-02,15:7.547212e-02):2.609464e-01):2.181424e-01):2.243921e-01):1.003218e-01,(12:6.234697e-01,((8:3.818443e-01,(4:3.804592e-01,((7:7.691227e-02,2:1.139608e-01):3.197456e-01,5:3.097398e-01):5.685271e-02):6.712057e-02):1.280092e-01,11:5.855634e-01):7.220641e-02):2.870350e-01):3.173867e-01,((16:6.941555e-01,(18:1.389236e-01,17:8.655855e-02):1.782025e-01):4.067672e+00,(13:7.647931e-01,14:1.169189e+00):4.112704e-01):1.940454e-01):2.261570e-01):3.945101e-01,(19:1.036763e+00,(22:1.001328e-01,21:2.336809e-02):6.970473e-01):7.388743e-01):2.338661e-01,1:7.548397e-01);
   tree gen.4300500 = [&U] ((((33:4.787951e-01,(25:2.095700e-02,26:7.761866e-04):2.225607e-01):6.026002e-02,((((29:2.574765e-01,30:2.017662e-01):1.135308e-01,28:1.974192e-01):1.195128e-01,(31:1.104562e+00,(24:1.754124e-01,32:8.713703e-01):2.382177e-02):7.307926e-02):1.414287e-01,(34:3.021793e-01,23:1.957216e-01):2.042467e-01):6.553585e-02):2.545538e-01,(20:3.268795e-01,35:6.859776e-01):6.164046e-01):7.677297e-01,((((10:6.268235e-01,(9:4.653663e-01,(6:3.717648e-01,(3:9.840323e-02,15:7.668627e-02):2.651443e-01):2.216518e-01):1.925170e-01):1.613544e-01,((12:6.447465e-01,(8:4.188872e-01,(4:3.865798e-01,((7:7.814959e-02,2:1.038952e-01):2.994619e-01,5:3.147228e-01):9.657895e-02):6.626633e-02):1.283560e-01):9.016116e-02,11:5.949836e-01):2.207758e-01):4.491160e-01,((16:6.743628e-01,(18:1.411585e-01,17:8.795106e-02):2.437414e-01):4.066683e+00,((13:7.770966e-01,14:1.187998e+00):5.364888e-01,27:1.936865e+00):1.266386e-01):1.324439e-01):5.074393e-01,(19:1.053442e+00,(22:1.017437e-01,21:4.158261e-02):7.082610e-01):4.591711e-01):2.283109e-01,1:7.669832e-01);
   tree gen.4301000 = [&U] ((((23:1.660401e-01,((35:2.356397e-01,33:8.645589e-02):5.025615e-01,20:1.348583e+00):6.459687e-02):4.248164e-02,((((31:7.333248e-01,25:1.018903e-02):4.738192e-02,26:3.039213e-02):2.999468e-01,((29:1.808685e-01,(30:1.353867e-01,28:3.569836e-01):1.149216e-01):1.803033e-02,32:7.859950e-01):9.938106e-02):5.848913e-02,24:3.353700e-01):1.399265e-01):2.484121e-03,34:4.129892e-01):9.095739e-01,((((16:6.097267e-01,(18:9.032253e-02,17:1.028825e-01):2.716226e-01):4.141300e+00,(13:7.001996e-01,14:1.246808e+00):3.758575e-01):2.711097e-01,(((12:5.925848e-01,((((2:1.166000e-01,7:9.932150e-02):3.058890e-01,5:3.344433e-01):5.796233e-02,4:3.247927e-01):7.050045e-02,8:3.791589e-01):2.054346e-01):9.528279e-02,11:4.952084e-01):2.190076e-01,((9:5.681583e-01,((15:4.300000e-02,3:1.328102e-01):3.015368e-01,(27:1.426205e+00,6:3.853458e-02):3.880682e-01):2.085742e-01):2.523102e-01,10:5.833888e-01):1.454578e-01):3.496481e-01):3.998518e-01,(19:1.053891e+00,(21:6.577084e-02,22:1.360206e-01):5.209798e-01):5.553069e-01):2.516036e-01,1:9.055180e-01);
   tree gen.4301500 = [&U] (((27:1.498414e+00,(((13:6.785316e-01,14:1.123963e+00):4.575808e-01,((18:1.437408e-01,17:8.151061e-02):3.534346e-01,16:6.821074e-01):4.639192e+00):3.074954e-01,((10:5.721510e-01,(9:4.129824e-01,((15:6.499027e-02,3:1.247126e-01):2.111438e-01,6:4.237397e-01):2.604920e-01):2.612710e-01):1.592172e-01,(12:6.718820e-01,((8:4.235451e-01,(4:4.037270e-01,((7:8.986718e-02,2:1.133393e-01):3.421805e-01,5:3.234076e-01):1.119877e-02):1.001861e-01):1.686890e-01,11:5.124389e-01):5.930476e-02):2.796054e-01):3.899565e-01):3.615868e-01):1.613223e-01,((21:5.978268e-02,22:9.952324e-02):8.259438e-01,19:1.095838e+00):5.814509e-01):1.872456e-01,(((((28:3.636811e-01,((29:8.977824e-02,33:3.870069e-01):1.707135e-01,30:1.906806e-01):1.621755e-01):1.729780e-02,((((26:6.948563e-04,25:3.915594e-02):8.898664e-02,32:7.638285e-01):1.812524e-03,(34:4.388399e-01,31:9.102580e-01):1.414667e-01):1.373508e-01,24:3.966194e-01):1.247387e-01):1.633506e-01,23:1.786430e-01):2.567977e-01,20:1.063691e+00):1.310950e-01,35:9.195441e-01):8.515626e-01,1:1.001348e+00);
   tree gen.4302000 = [&U] (((((25:5.388935e-02,26:8.061536e-03):2.763067e-01,(23:1.028760e-01,(33:6.411336e-02,34:1.728578e-01):3.489466e-01):1.268580e-01):6.519801e-02,((31:7.770538e-01,(32:4.352133e-01,24:1.325280e-01):2.030426e-01):1.427672e-01,(29:2.496793e-01,(30:2.242627e-01,28:1.278617e-01):5.984041e-02):2.724399e-01):1.335951e-01):4.863466e-01,(35:7.461858e-01,20:1.052831e+00):2.886570e-02):7.958290e-01,((((10:6.761203e-01,(9:5.482833e-01,(6:3.856339e-01,(3:9.043370e-02,15:7.954712e-02):2.960997e-01):2.408345e-01):2.671828e-01):1.801303e-01,(((8:4.592788e-01,(4:3.598226e-01,((7:6.548306e-02,2:9.944190e-02):3.122488e-01,5:3.347524e-01):8.624657e-02):4.481764e-02):1.357325e-01,11:5.646117e-01):1.088375e-01,12:5.277860e-01):2.343278e-01):3.754110e-01,(27:1.442833e+00,((16:6.943570e-01,(18:1.421826e-01,17:7.925505e-02):2.528344e-01):4.054226e+00,(13:8.823420e-01,14:1.156557e+00):4.723824e-01):1.087867e-01):1.303128e-01):4.831010e-01,(19:1.092741e+00,(22:8.744945e-02,21:8.642381e-02):7.730250e-01):6.668018e-01):2.218595e-01,1:9.037566e-01);
   tree gen.4302500 = [&U] (((((23:2.734642e-01,((28:8.458093e-02,(29:2.437676e-01,30:1.155434e-01):2.054475e-02):2.680221e-01,((31:7.586556e-01,(32:5.157539e-01,24:7.547997e-02):1.740867e-01):4.387659e-02,(25:5.343882e-02,26:1.384865e-02):2.714282e-01):1.438883e-01):1.249737e-01):1.252104e-02,(33:6.568342e-02,34:4.049332e-01):3.464269e-01):3.805901e-01,35:6.358408e-01):4.616286e-02,20:1.225443e+00):7.671436e-01,((((10:5.218169e-01,(9:5.460336e-01,(6:3.765033e-01,(3:1.336531e-01,15:7.766370e-02):2.890890e-01):2.351323e-01):2.571279e-01):1.723704e-01,(((8:4.484046e-01,(4:3.513032e-01,((7:1.047105e-01,2:1.096837e-01):3.048558e-01,5:3.268265e-01):7.080177e-02):6.563273e-02):1.396417e-01,11:5.076549e-01):9.415550e-02,12:5.086605e-01):2.326538e-01):3.665224e-01,(27:1.181561e+00,((16:6.779168e-01,(18:1.388162e-01,17:8.622287e-02):3.124850e-01):3.958235e+00,(13:8.614509e-01,14:1.129173e+00):4.611979e-01):1.062110e-01):9.073606e-02):4.716627e-01,(19:1.066869e+00,(22:1.613913e-01,21:1.264744e-01):6.452297e-01):7.490653e-01):1.506430e-01,1:8.823585e-01);
   tree gen.4303000 = [&U] (((20:1.360383e-02,35:1.071080e-01):1.118190e+00,((((28:1.274373e-02,29:9.790386e-02):1.438465e-01,30:1.238079e-01):3.301175e-01,((32:6.183597e-01,31:6.609427e-01):1.172145e-01,((26:3.152294e-03,25:4.153972e-02):3.326966e-02,24:2.587043e-01):1.018271e-01):1.137010e-01):3.773466e-02,((33:1.566708e-01,23:4.582469e-02):2.223379e-01,34:5.561566e-01):3.379045e-02):3.454138e-01):7.150990e-01,((19:1.152390e+00,(22:1.720718e-01,21:1.964166e-02):6.716130e-01):6.814217e-01,(((13:7.117337e-01,14:1.038505e+00):3.703306e-01,(16:8.400726e-01,(18:1.086473e-01,17:8.922504e-02):1.023901e-01):3.422140e+00):2.847474e-01,(((11:4.771677e-01,((4:3.769216e-01,((7:8.884435e-02,2:9.662263e-02):2.729750e-01,5:3.539961e-01):8.140918e-02):5.371205e-02,8:3.441771e-01):1.901318e-01):1.113564e-01,12:6.422665e-01):2.869891e-01,(10:5.779180e-01,(9:5.605545e-01,((6:1.073230e-01,27:1.524421e+00):2.702636e-01,(3:1.225711e-01,15:5.352025e-02):2.948771e-01):1.946792e-01):2.391396e-01):9.060857e-02):4.504090e-01):4.312432e-01):2.411167e-01,1:8.966828e-01);
   tree gen.4303500 = [&U] (((20:3.422987e-02,35:5.156483e-02):1.068577e+00,((((28:4.740073e-03,29:9.457695e-02):2.297993e-01,30:1.346987e-01):2.643358e-01,(24:3.255429e-01,(32:3.788528e-01,(31:6.745871e-01,(26:8.997041e-03,25:3.429714e-02):3.317696e-03):1.620722e-01):1.412921e-01):9.179851e-02):1.105598e-01,((33:2.318150e-01,23:4.677069e-02):2.679464e-01,34:4.452790e-01):1.068850e-03):3.308983e-01):7.298614e-01,((19:1.143639e+00,(22:1.345306e-01,21:2.004714e-02):7.099614e-01):6.838978e-01,(((13:7.264267e-01,14:1.039917e+00):4.376691e-01,(16:8.574150e-01,(18:1.108902e-01,17:1.012205e-01):1.320827e-01):3.492787e+00):3.151303e-01,(((11:4.870183e-01,12:6.555254e-01):1.136552e-01,(((5:3.613040e-01,(7:9.067844e-02,2:9.861730e-02):2.786103e-01):4.938584e-02,4:3.709526e-01):1.002686e-01,8:3.512822e-01):2.000261e-01):2.929136e-01,(10:5.898485e-01,(9:5.721265e-01,((6:2.721840e-02,27:1.555891e+00):2.950522e-01,(3:1.205843e-01,15:5.462512e-02):3.009645e-01):1.986982e-01):2.440764e-01):9.247909e-02):3.851077e-01):4.401458e-01):1.009423e-01,1:9.151939e-01);
   tree gen.4304000 = [&U] (((27:2.062230e+00,(((13:7.439355e-01,14:1.102878e+00):3.438635e-01,((18:1.404162e-01,17:6.704221e-02):2.168560e-01,16:7.302843e-01):4.411262e+00):3.412533e-01,((10:5.896274e-01,(9:4.946996e-01,((15:6.069310e-02,3:1.116672e-01):2.438362e-01,6:4.139390e-01):1.657505e-01):2.122135e-01):1.412966e-01,((11:5.137360e-01,12:6.523826e-01):7.731872e-02,(8:4.137489e-01,(4:3.078698e-01,(5:3.207542e-01,(7:8.360566e-02,2:1.308026e-01):3.634324e-01):9.953180e-02):5.700015e-02):1.836808e-01):3.319015e-01):4.030025e-01):1.797274e-01):2.057870e-01,((21:4.747627e-02,22:1.234374e-01):6.863441e-01,19:1.391059e+00):5.700330e-01):2.174305e-01,(35:7.933600e-01,(((24:2.212709e-01,(((34:3.964684e-01,((32:6.292342e-01,31:7.215974e-01):4.914623e-02,28:2.383744e-01):5.454368e-02):8.591009e-02,23:1.080998e-01):1.151115e-01,(25:6.322116e-02,26:2.792464e-04):2.943863e-02):2.159198e-01):6.905146e-02,((33:1.871467e-01,29:4.627905e-02):2.499743e-01,30:1.824296e-01):1.643238e-01):1.909015e-01,20:1.106277e+00):2.638640e-01):5.816775e-01,1:9.965624e-01);
   tree gen.4304500 = [&U] (((34:3.288457e-01,(((35:5.823445e-01,33:4.773798e-02):4.122990e-01,23:2.718543e-02):1.720154e-01,(((32:3.561812e-01,24:5.334294e-02):2.357087e-01,((30:2.744183e-01,29:3.147987e-01):3.309554e-02,28:5.621846e-02):2.800560e-01):5.937421e-02,(26:1.719667e-02,(31:8.643450e-01,25:2.673329e-02):2.942141e-02):2.533573e-01):1.421697e-01):1.975285e-01):3.870564e-02,20:8.813527e-01):8.122714e-01,((((16:6.651998e-01,(18:1.191108e-01,17:1.108941e-01):2.776396e-01):3.961684e+00,(13:6.441369e-01,14:1.086504e+00):3.814128e-01):2.773649e-01,((((5:3.907283e-01,(4:3.807299e-01,(2:9.069715e-02,7:1.153201e-01):2.774734e-01):1.033830e-01):5.158621e-02,8:4.061217e-01):1.636083e-01,(12:6.310024e-01,11:5.345663e-01):6.360369e-02):2.594593e-01,((9:6.198495e-01,((15:7.951177e-02,3:1.402182e-01):2.655829e-01,(27:1.868101e+00,6:1.942028e-01):1.827865e-01):1.850628e-01):2.466103e-01,10:5.575678e-01):1.732609e-01):3.580543e-01):4.100529e-01,(19:1.035060e+00,(21:9.226092e-02,22:7.576945e-02):8.236772e-01):7.321516e-01):2.035294e-01,1:9.786062e-01);
   tree gen.4305000 = [&U] (((23:1.085804e-01,(20:1.842395e-01,35:6.604041e-01):7.626634e-01):1.173105e-01,(((25:2.829269e-02,26:3.273871e-02):3.435343e-02,((31:9.045001e-01,32:6.920169e-01):1.408531e-01,(28:2.155588e-01,24:1.218370e-01):7.480958e-02):3.965326e-02):1.113432e-01,(34:1.186289e-01,((33:4.487953e-02,29:2.417615e-01):9.591863e-02,30:2.291591e-01):1.447417e-01):1.308547e-01):1.122608e-01):1.053721e+00,(((((((3:9.895221e-02,15:6.558980e-02):2.783123e-01,6:4.002516e-01):2.211756e-01,9:6.607531e-01):3.108619e-01,10:5.953178e-01):1.226820e-01,(12:7.246164e-01,(((4:3.832564e-01,((7:1.077374e-01,2:8.259600e-02):2.990385e-01,5:3.350826e-01):6.817581e-02):8.406278e-02,8:4.132330e-01):1.797397e-01,11:6.006169e-01):6.134781e-02):2.002933e-01):4.895475e-01,((27:2.670817e+00,(13:7.041923e-01,14:1.253896e+00):4.940838e-01):1.149371e-01,((17:1.414731e-01,18:1.229701e-01):3.114998e-01,16:7.318541e-01):4.682872e+00):1.591144e-01):4.368739e-01,((22:9.055782e-02,21:5.862853e-02):7.797561e-01,19:1.089054e+00):5.758265e-01):1.543140e-01,1:9.226292e-01);
   tree gen.4305500 = [&U] (((34:1.522987e-01,20:1.016444e+00):1.722212e-01,(((35:2.992585e-01,33:7.321446e-02):4.235005e-01,((((25:2.495478e-02,(32:4.424607e-01,24:1.767574e-01):5.791668e-02):5.874289e-02,26:5.862574e-03):3.491715e-03,31:9.191001e-01):1.212873e-01,((29:1.674560e-01,30:1.643838e-01):4.207510e-02,28:2.258707e-01):1.562810e-01):2.219608e-01):5.020319e-02,23:2.047064e-01):4.361000e-02):7.659314e-01,((((16:5.887419e-01,(18:1.054202e-01,17:9.814794e-02):2.457277e-01):3.506329e+00,(13:5.700999e-01,14:1.041654e+00):3.375733e-01):2.682269e-01,(((12:5.708844e-01,(((5:3.458181e-01,(2:9.778601e-02,7:8.111722e-02):2.405064e-01):1.003608e-01,4:3.369689e-01):5.032482e-02,8:3.915300e-01):1.540313e-01):5.034060e-02,11:4.515546e-01):1.852549e-01,((9:5.486041e-01,((15:7.466035e-02,3:7.503902e-02):2.350569e-01,(27:1.711775e+00,6:1.213279e-01):2.082432e-01):1.993526e-01):2.316108e-01,10:4.934810e-01):1.498843e-01):3.865019e-01):3.879771e-01,(19:1.117709e+00,(21:8.983945e-02,22:6.706052e-02):6.320937e-01):4.438289e-01):1.812422e-01,1:8.661253e-01);
   tree gen.4306000 = [&U] (((35:6.612767e-01,20:5.899639e-01):3.850849e-01,(23:9.505499e-02,((((30:1.009453e-01,28:1.551700e-01):1.387454e-01,29:2.276291e-01):1.480346e-01,((31:8.770190e-01,(26:1.120704e-02,(25:6.199318e-02,32:3.586838e-01):1.727900e-02):1.810762e-01):8.024355e-02,24:2.463247e-01):5.687351e-02):9.746383e-02,(33:2.188538e-01,34:3.268660e-01):2.604990e-01):1.381482e-01):7.274217e-02):9.282719e-01,((((10:5.754041e-01,(9:5.125470e-01,(6:3.652078e-01,(3:1.133180e-01,15:8.178891e-02):2.947351e-01):2.355013e-01):2.660196e-01):1.748277e-01,((11:5.242461e-01,12:5.780559e-01):6.858244e-02,(8:3.756696e-01,(((7:1.123237e-01,2:1.080102e-01):3.211140e-01,5:3.633126e-01):6.003635e-02,4:3.210114e-01):8.011552e-02):1.725793e-01):2.566688e-01):3.002702e-01,(27:1.341617e+00,((16:7.071769e-01,(18:1.172701e-01,17:1.114821e-01):2.291827e-01):3.712514e+00,(13:8.304861e-01,14:8.952971e-01):4.357001e-01):1.455101e-01):1.543518e-01):5.139247e-01,(19:1.131983e+00,(22:7.041030e-02,21:6.210722e-02):7.255563e-01):5.844906e-01):1.676505e-01,1:9.071838e-01);
   tree gen.4306500 = [&U] ((((20:9.061889e-01,35:1.997447e-01):3.120946e-01,((34:3.286461e-01,(((28:1.819864e-01,24:9.187041e-02):1.204810e-01,32:5.604299e-01):5.301486e-02,31:9.029138e-01):1.329233e-01):7.148628e-02,((23:1.632834e-01,(26:7.355001e-03,25:5.613133e-02):3.890322e-01):1.974198e-02,((30:1.011321e-01,33:3.061469e-01):1.229812e-01,29:2.866031e-01):1.807364e-01):1.492065e-02):3.639130e-01):6.230608e-01,((((11:4.855752e-01,(12:6.169566e-01,((5:2.855819e-01,((7:8.751768e-02,2:9.607497e-02):2.886955e-01,4:3.393443e-01):4.576155e-02):4.295847e-02,8:3.527552e-01):1.527458e-01):6.936610e-02):2.579006e-01,(((6:3.351240e-01,(15:5.328720e-02,3:1.468007e-01):2.743887e-01):1.189530e-01,9:5.390904e-01):2.812722e-01,10:5.136832e-01):2.045721e-01):3.645692e-01,((13:7.398475e-01,14:1.045438e+00):2.781666e-01,((17:9.082683e-02,18:1.406441e-01):2.397614e-01,16:5.877008e-01):3.895133e+00):2.430104e-01):4.510282e-01,((22:7.875814e-02,21:9.562304e-02):5.860009e-01,19:1.059746e+00):4.891251e-01):1.284637e-01):1.784640e-01,27:1.183796e+00,1:7.127180e-01);
   tree gen.4307000 = [&U] (((((30:5.920262e-02,33:5.346215e-01):1.765414e-01,29:1.597214e-01):1.042354e-01,(23:7.714675e-02,(((31:1.033554e+00,(32:6.957944e-01,(25:4.060373e-02,26:2.972635e-02):1.172799e-01):5.255833e-02):6.289967e-02,28:5.113555e-01):1.780244e-01,(34:4.537732e-01,24:5.944751e-02):1.763319e-01):1.108438e-01):1.111086e-02):3.330483e-01,(20:7.805049e-01,35:1.589683e-01):7.764471e-01):9.645834e-01,((27:1.256176e+00,((((((3:1.045200e-01,15:7.335000e-02):2.368150e-01,6:4.465405e-01):1.844424e-01,9:6.390216e-01):2.679624e-01,10:5.757384e-01):2.259282e-01,(11:4.887582e-01,(12:7.007845e-01,((((7:9.835712e-02,2:7.987950e-02):2.975678e-01,5:3.496688e-01):5.862053e-02,4:3.607179e-01):7.045362e-02,8:4.056319e-01):1.802870e-01):9.035023e-02):2.657334e-01):3.971857e-01,((13:9.893697e-01,14:1.034772e+00):5.900310e-01,((17:9.742581e-02,18:1.283686e-01):4.037819e-01,16:5.805272e-01):3.740563e+00):1.516636e-01):1.065746e-01):3.934931e-01,((22:1.594367e-01,21:1.014291e-01):5.977136e-01,19:1.053236e+00):6.815687e-01):1.072789e-01,1:8.922849e-01);
   tree gen.4307500 = [&U] ((((((31:1.041645e+00,((32:6.385919e-01,25:4.177850e-02):5.873682e-04,26:3.015998e-02):1.127918e-01):7.304937e-02,28:4.350105e-01):2.011655e-01,(34:3.550069e-01,24:1.785050e-01):1.746340e-01):1.917949e-02,(23:2.386939e-01,((30:2.254550e-01,29:2.519088e-01):7.514651e-02,33:5.631292e-01):6.541527e-02):3.830812e-02):4.477206e-01,(20:5.655119e-01,35:2.686764e-01):6.357943e-01):5.728295e-01,((27:1.266010e+00,((((((3:7.904670e-02,15:9.025035e-02):2.389163e-01,6:4.041673e-01):1.858862e-01,9:6.176813e-01):2.700599e-01,10:5.802452e-01):1.572027e-01,(11:4.925842e-01,(12:7.062702e-01,(((5:3.524060e-01,4:3.635416e-01):5.907941e-02,(7:9.030825e-02,2:9.145072e-02):2.998971e-01):6.989132e-02,8:4.445695e-01):1.241208e-01):6.436947e-02):2.957948e-01):3.429586e-01,((13:6.936375e-01,14:1.042872e+00):5.946497e-01,((17:9.818844e-02,18:1.293735e-01):4.961134e-01,16:5.850715e-01):4.157383e+00):1.708917e-01):1.074088e-01):3.705188e-01,((22:1.606848e-01,21:6.191266e-02):6.023924e-01,19:1.061481e+00):6.869040e-01):1.081187e-01,1:9.240431e-01);
   tree gen.4308000 = [&U] (((23:8.380044e-02,(((30:2.406758e-01,33:2.827852e-01):2.961852e-02,29:4.619571e-02):7.560129e-02,(((31:1.057850e+00,32:6.485268e-01):1.561973e-01,(28:4.417781e-01,(25:2.365359e-02,26:1.396864e-04):5.544224e-02):2.383353e-02):1.111190e-01,(34:2.452362e-01,24:1.499927e-01):2.167473e-01):1.053320e-01):2.461451e-02):4.546860e-01,(20:8.398046e-01,35:5.291193e-01):3.911586e-01):6.998364e-01,((27:1.303890e+00,((((((3:1.057073e-01,15:9.165442e-02):2.426333e-01,6:3.636622e-01):1.887781e-01,9:6.272909e-01):2.742614e-01,10:5.835267e-01):1.596484e-01,((((5:3.578885e-01,(7:9.171322e-02,2:8.850137e-02):3.045628e-01):7.216172e-02,4:3.910161e-01):7.071477e-02,8:4.229789e-01):1.260518e-01,(12:6.389872e-01,11:5.002475e-01):9.735943e-02):3.003966e-01):4.641316e-01,((13:7.044288e-01,14:1.059096e+00):6.069955e-01,((17:9.971601e-02,18:1.381969e-01):1.869185e-01,16:5.941737e-01):4.101925e+00):1.261885e-01):1.188091e-01):3.293098e-01,((22:8.105090e-02,21:3.909497e-02):6.117641e-01,19:1.077995e+00):6.975904e-01):2.169054e-01,1:9.187200e-01);
   tree gen.4308500 = [&U] (((((30:1.038166e-01,(33:4.282122e-01,29:1.744079e-01):1.232077e-01):2.611133e-01,23:8.614805e-02):6.853982e-03,((31:1.194331e+00,(34:1.616878e-01,24:5.591115e-02):1.694963e-01):6.585254e-03,((26:4.914565e-04,25:6.184603e-02):7.430657e-02,(28:3.862639e-01,32:6.666948e-01):1.564514e-01):1.191059e-01):1.411439e-01):3.354294e-01,(20:6.463264e-01,35:5.439422e-01):6.961299e-01):7.194418e-01,((27:1.340418e+00,((((((3:1.086686e-01,15:9.422205e-02):2.494305e-01,6:3.738499e-01):1.940666e-01,9:6.091845e-01):2.819446e-01,10:5.998737e-01):1.641208e-01,((((5:3.679145e-01,(7:9.428250e-02,2:1.200534e-01):2.780782e-01):7.418327e-02,4:4.578066e-01):7.269579e-02,8:4.348284e-01):1.956458e-01,(12:5.352994e-01,11:5.142616e-01):1.000869e-01):3.088120e-01):4.771339e-01,((13:7.241628e-01,14:1.088766e+00):6.240000e-01,((17:6.147554e-02,18:1.531749e-01):5.032669e-01,16:6.115406e-01):4.216838e+00):3.273006e-01):4.497931e-02):4.907826e-01,((22:8.332149e-02,21:4.019019e-02):7.942255e-01,19:1.108194e+00):5.200869e-01):2.229818e-01,1:9.444573e-01);
   tree gen.4309000 = [&U] (((20:3.530471e-01,35:3.843419e-02):6.824813e-01,((30:1.937293e-01,29:3.412222e-01):1.578841e-01,(((28:2.812433e-01,24:1.109062e-01):5.065284e-02,(32:7.065623e-01,31:9.369661e-01):1.862641e-01):2.961473e-01,((26:2.063866e-02,(25:4.724333e-02,(34:2.300355e-01,33:1.102935e-01):2.727433e-01):5.232383e-02):3.450619e-03,23:1.415712e-01):9.337355e-02):8.198696e-02):3.842324e-01):6.115758e-01,(27:2.466683e+00,(((((11:5.196941e-01,12:5.772799e-01):9.511071e-02,((4:4.244002e-01,((7:8.890154e-02,2:1.042483e-01):3.101758e-01,5:3.224082e-01):8.685170e-02):7.863287e-02,8:3.900614e-01):1.886181e-01):2.474047e-01,(((6:3.986131e-01,(15:4.317241e-02,3:1.554857e-01):2.526747e-01):2.663950e-01,9:5.364715e-01):2.243921e-01,10:5.826076e-01):1.510108e-01):3.892337e-01,((13:6.830553e-01,14:1.048254e+00):4.775605e-01,((17:8.898527e-02,18:1.318089e-01):2.519147e-01,16:7.635429e-01):4.450682e+00):3.206081e-01):5.028177e-01,((22:8.242848e-02,21:3.275682e-02):7.088899e-01,19:9.220599e-01):6.801109e-01):7.587595e-02):6.387318e-02,1:9.624600e-01);
   tree gen.4309500 = [&U] (((((13:7.031647e-01,14:1.254189e+00):4.500186e-01,((18:1.388619e-01,17:8.876151e-02):2.640319e-01,16:6.380016e-01):4.030617e+00):1.671611e-01,((10:6.634523e-01,(9:5.509033e-01,((15:6.624073e-02,3:9.521132e-02):2.755595e-01,6:3.277628e-01):2.007418e-01):2.889613e-01):1.474276e-01,((((((7:9.513814e-02,2:1.039563e-01):3.348489e-01,5:3.776645e-01):6.104448e-02,4:3.606715e-01):3.975006e-02,8:3.843930e-01):2.197093e-01,11:4.733007e-01):3.012144e-02,12:5.930904e-01):2.764621e-01):3.627228e-01):3.619440e-01,((21:6.832694e-02,22:8.406203e-02):5.910045e-01,19:1.064885e+00):6.644347e-01):1.722776e-01,(27:1.723400e+00,(35:6.063229e-01,((((33:3.394149e-02,29:1.539743e-02):2.513445e-01,30:1.643913e-01):2.106536e-01,((25:2.523962e-02,26:1.406255e-02):1.095912e-01,(24:3.077961e-01,(23:1.533937e-01,(((31:8.715538e-01,32:4.990445e-01):1.032655e-01,28:4.319950e-01):1.159022e-01,34:5.839950e-01):5.341044e-04):2.133739e-01):1.261200e-02):1.013936e-01):3.246375e-01,20:1.156920e+00):3.881318e-02):3.049195e-01):3.863725e-01,1:7.880241e-01);
   tree gen.4310000 = [&U] (27:2.479940e+00,(((((34:1.889597e-02,33:7.562938e-02):4.602929e-01,((23:1.547978e-01,(25:2.468270e-02,26:1.766042e-02):1.940522e-02):5.941083e-02,((28:4.411403e-01,(32:6.939875e-01,31:9.814860e-01):2.293839e-01):2.194278e-01,24:1.831397e-01):8.768600e-03):3.882760e-02):1.775774e-01,(30:1.902814e-01,29:1.812865e-01):3.233134e-01):2.655673e-01,(20:5.158821e-01,35:2.812759e-01):6.465068e-01):7.133655e-01,(((((12:5.670059e-01,((4:4.168471e-01,(5:3.701669e-01,(7:1.222248e-01,2:5.216556e-02):3.373548e-01):8.793463e-02):8.121009e-02,8:3.831194e-01):1.921704e-01):7.569217e-02,11:5.297573e-01):2.343567e-01,(((6:3.915189e-01,(15:4.240406e-02,3:1.274744e-01):2.481778e-01):2.616539e-01,9:5.269239e-01):2.203986e-01,10:5.221363e-01):1.401607e-01):3.340180e-01,((13:6.708988e-01,14:1.029599e+00):5.807400e-01,((17:1.119454e-01,18:1.234314e-01):2.279370e-01,16:7.499540e-01):4.371472e+00):1.130671e-01):4.562973e-01,((22:1.371289e-01,21:5.666033e-02):7.904207e-01,19:1.065903e+00):6.003851e-01):2.014825e-01):2.774893e-01,1:9.142104e-01);
   tree gen.4310500 = [&U] (((35:2.051325e-01,20:9.594485e-01):7.182139e-01,((23:3.583799e-01,(34:1.312713e-01,33:2.056522e-01):2.695063e-01):1.771067e-03,((29:3.014548e-01,30:1.466116e-01):2.869915e-01,(28:2.609858e-01,((((32:5.447888e-01,24:1.430736e-01):5.281937e-02,25:9.943414e-03):3.570260e-02,26:2.299010e-02):7.116874e-02,31:1.040028e+00):1.363368e-01):6.953980e-02):7.159675e-02):2.953287e-01):9.319788e-01,((((16:8.198003e-01,(18:1.643001e-01,17:8.363172e-02):1.370460e-01):3.967164e+00,(13:7.365491e-01,14:1.314817e+00):5.019802e-01):2.717869e-01,((12:6.880110e-01,(11:5.187613e-01,(((5:3.593392e-01,(2:7.652678e-02,7:9.575937e-02):2.906053e-01):8.741784e-02,4:3.639487e-01):7.690240e-02,8:3.695459e-01):1.817827e-01):9.413368e-02):2.379034e-01,((9:5.230931e-01,((15:7.091666e-02,3:9.680760e-02):3.321841e-01,(27:1.766859e+00,6:3.642576e-02):2.688907e-01):1.898264e-01):3.112473e-01,10:5.288258e-01):1.375381e-01):4.656512e-01):4.978702e-01,(19:1.373405e+00,(21:1.209338e-01,22:4.619116e-02):7.107384e-01):6.166185e-01):1.461188e-01,1:9.169850e-01);
   tree gen.4311000 = [&U] (((20:7.324409e-01,35:7.388044e-02):5.007943e-01,((26:1.982472e-02,(23:1.687548e-01,((34:1.149725e-01,33:2.068020e-01):3.221711e-01,25:3.324998e-02):4.199297e-03):4.598780e-03):1.263272e-01,(((29:1.968348e-01,(30:9.246049e-02,28:1.402607e-01):1.018541e-01):1.796505e-01,(32:3.926363e-01,24:6.096055e-02):3.341099e-01):3.273483e-03,31:9.696533e-01):3.810583e-03):4.517130e-01):6.985497e-01,((19:9.733394e-01,(22:1.231565e-01,21:1.035490e-01):6.925499e-01):7.915106e-01,(((13:8.144849e-01,14:1.335978e+00):5.158950e-01,(16:7.521831e-01,(18:1.499401e-01,17:6.032781e-02):2.504279e-01):4.189020e+00):1.576028e-01,(((((5:3.432081e-01,(7:1.046523e-01,2:8.910929e-02):2.857218e-01):6.400901e-02,4:3.988912e-01):5.185131e-02,8:4.377090e-01):1.885432e-01,(11:4.886492e-01,12:6.457076e-01):6.035051e-02):1.761102e-01,(10:5.997356e-01,(9:5.437129e-01,((6:1.028989e-01,27:1.252150e+00):2.546212e-01,(3:1.084968e-01,15:7.683633e-02):2.765856e-01):1.966686e-01):2.399726e-01):1.735541e-01):4.718378e-01):4.726299e-01):2.257534e-01,1:8.889540e-01);
   tree gen.4311500 = [&U] ((20:1.254964e+00,((33:2.182825e-01,23:9.472681e-02):1.502083e-01,(35:1.319656e+00,((((24:1.875491e-01,(31:9.607696e-01,32:6.073682e-01):7.030651e-02):9.320473e-02,(25:7.789704e-02,26:1.585219e-02):1.753730e-01):4.664348e-02,((28:1.928279e-01,29:1.319009e-01):1.275472e-01,30:1.379964e-01):2.538829e-01):6.760188e-02,34:5.557856e-01):2.581137e-02):1.879741e-02):4.894549e-01):8.006288e-01,(((((((((7:9.835131e-02,2:8.760029e-02):2.804873e-01,5:3.628723e-01):6.085081e-02,4:3.933056e-01):1.161424e-01,8:3.934418e-01):1.814764e-01,12:5.987590e-01):6.531648e-02,11:5.416525e-01):3.018650e-01,((9:5.060424e-01,((15:7.281447e-02,3:1.105786e-01):2.522452e-01,6:3.779172e-01):2.191298e-01):2.951569e-01,10:5.297385e-01):1.137752e-01):4.244803e-01,(((18:1.018849e-01,17:1.053578e-01):4.496433e-01,16:4.502092e-01):4.311243e+00,((13:7.113386e-01,14:1.228638e+00):3.869983e-01,27:1.333242e+00):4.715026e-02):4.131906e-01):5.267039e-01,(19:1.281631e+00,(21:3.690237e-02,22:1.109294e-01):6.261568e-01):6.083760e-01):1.421887e-01,1:9.452354e-01);
   tree gen.4312000 = [&U] (((20:6.791178e-01,35:4.576967e-01):4.973406e-01,((((29:1.930944e-01,(30:2.119203e-02,28:1.572643e-01):1.835804e-01):1.893105e-01,(32:7.546663e-01,24:2.623624e-01):5.081738e-02):4.133334e-02,((26:1.691872e-02,((33:1.502286e-01,25:2.754617e-02):1.385834e-03,34:9.494373e-02):2.379598e-02):1.832596e-01,23:1.569354e-01):1.485086e-01):1.369992e-01,31:1.064067e+00):1.519054e-01):7.054679e-01,((19:1.389447e+00,(22:9.312609e-02,21:7.354541e-02):5.865937e-01):5.402853e-01,(((13:8.052158e-01,14:1.184598e+00):5.870517e-01,(16:7.148129e-01,(18:1.545289e-01,17:8.417658e-02):2.227975e-01):3.980900e+00):2.076597e-01,((11:4.643720e-01,(12:6.126463e-01,((((7:1.031993e-01,2:1.098759e-01):2.632465e-01,5:3.261567e-01):8.843337e-02,4:3.790734e-01):8.113514e-02,8:3.689261e-01):2.147555e-01):2.866057e-02):3.061247e-01,(10:5.699394e-01,(9:5.167000e-01,((6:1.671872e-01,27:2.078840e+00):1.624739e-01,(3:1.031064e-01,15:8.802829e-02):2.476906e-01):1.882569e-01):2.293358e-01):1.185789e-01):4.269094e-01):4.814042e-01):2.454713e-01,1:1.007991e+00);
   tree gen.4312500 = [&U] (((35:6.401787e-02,20:3.201168e-02):8.876116e-01,(33:7.295407e-01,(((24:1.609837e-01,((25:5.485939e-02,28:2.961453e-01):5.635283e-02,(26:6.323655e-03,(32:6.125223e-01,31:8.704368e-01):2.168674e-01):9.019326e-03):7.700621e-02):8.815689e-02,23:1.698086e-01):5.010285e-02,(29:1.543794e-01,(34:1.085596e-02,30:2.574941e-01):8.250177e-03):2.700560e-01):9.348047e-02):1.129316e-01):8.222431e-01,((((16:6.137561e-01,(18:1.462658e-01,17:8.122743e-02):3.050154e-01):4.044516e+00,(13:7.153744e-01,14:1.169177e+00):5.663778e-01):2.638693e-01,(((11:5.254981e-01,12:6.682317e-01):1.096721e-01,(((5:3.490087e-01,(2:1.344890e-01,7:7.558992e-02):3.335305e-01):8.100708e-02,4:4.276454e-01):7.490170e-02,8:3.589220e-01):2.056015e-01):2.149831e-01,((9:4.956365e-01,((15:7.998111e-02,3:1.249594e-01):3.381677e-01,(27:2.026809e+00,6:1.095401e-01):2.775705e-01):2.001425e-01):3.022994e-01,10:5.413709e-01):1.351841e-01):3.438832e-01):5.235780e-01,(19:1.249673e+00,(21:6.604019e-02,22:1.213863e-01):5.776322e-01):6.600714e-01):1.730764e-01,1:9.960328e-01);
   tree gen.4313000 = [&U] (((20:2.985315e-01,35:4.067854e-01):1.044679e+00,(((((28:2.049760e-01,29:2.205536e-01):2.187931e-01,(30:1.664910e-01,32:7.864722e-01):1.034374e-02):1.390212e-01,23:2.325716e-01):3.111215e-02,(31:1.063252e+00,24:5.141548e-01):2.831817e-02):1.186652e-01,((33:1.487876e-01,(25:1.402642e-02,26:1.240490e-02):3.639264e-02):9.668916e-02,34:1.295231e-01):2.100953e-01):4.831134e-01):6.656713e-01,((19:1.084583e+00,(22:9.305472e-02,21:1.087223e-01):7.701231e-01):5.424659e-01,(((13:8.045987e-01,14:1.196601e+00):5.866018e-01,(16:7.142651e-01,(18:1.544105e-01,17:7.443540e-02):2.708964e-01):3.905360e+00):1.972008e-01,((11:5.442978e-01,(((((7:1.105125e-01,2:1.097917e-01):2.630448e-01,5:3.560978e-01):1.004606e-01,4:3.370367e-01):6.859598e-02,8:3.686434e-01):2.218356e-01,12:6.121768e-01):5.656590e-02):2.391570e-01,(10:5.695026e-01,(9:5.234709e-01,((6:2.121737e-01,27:1.446102e+00):1.977113e-01,(3:1.010426e-01,15:9.529799e-02):2.475008e-01):1.881126e-01):2.910356e-01):1.043204e-01):4.265823e-01):4.077236e-01):2.290346e-01,1:7.982678e-01);
   tree gen.4313500 = [&U] (((20:5.653465e-01,35:7.693713e-02):4.692181e-01,((24:2.302093e-01,((((32:7.734032e-01,((31:5.827553e-01,25:2.107534e-02):2.044296e-02,26:1.795684e-03):1.554005e-01):1.344646e-01,28:5.655919e-01):6.393963e-02,23:2.028472e-01):6.533226e-03,34:3.597355e-01):6.556376e-03):1.876788e-01,(30:1.469582e-01,(29:2.014226e-01,33:3.604499e-01):1.696126e-02):1.288143e-01):2.198213e-01):7.069999e-01,(((((((3:1.170694e-01,15:5.894229e-02):2.975933e-01,6:3.495093e-01):1.467787e-01,9:5.132719e-01):2.505039e-01,10:5.097181e-01):1.255113e-01,(11:4.493389e-01,(12:5.498135e-01,((((7:1.144200e-01,2:7.628015e-02):2.795604e-01,5:3.246545e-01):7.153717e-02,4:4.118862e-01):4.754236e-02,8:3.547307e-01):1.861068e-01):6.953303e-02):2.060421e-01):3.452819e-01,(((17:9.245374e-02,18:1.326794e-01):2.645424e-01,16:6.039332e-01):3.612737e+00,(13:7.067786e-01,(14:3.396336e-01,27:2.042897e+00):8.449224e-01):4.344377e-01):2.210740e-01):5.555133e-01,((22:6.746785e-02,21:6.149957e-02):5.936476e-01,19:1.046196e+00):5.255800e-01):2.004814e-01,1:9.771493e-01);
   tree gen.4314000 = [&U] (((35:2.843342e-02,20:3.804233e-01):9.865870e-01,(((29:1.680053e-01,(30:2.217879e-01,34:1.228024e-01):4.858121e-02):1.840275e-01,(((((28:4.990980e-01,(32:8.615733e-01,31:7.125928e-01):2.093615e-01):6.910563e-03,25:2.950560e-03):5.607820e-02,26:8.584885e-03):1.885869e-02,24:1.273923e-01):1.706092e-01,23:1.827889e-01):2.334251e-02):1.468692e-01,33:5.739470e-01):4.055610e-01):8.945001e-01,((((16:6.089904e-01,(18:1.481162e-01,17:1.010158e-01):2.902174e-01):4.205481e+00,(13:7.952529e-01,14:1.128691e+00):5.511151e-01):2.942560e-01,((11:4.846732e-01,(12:6.582159e-01,(((5:3.524304e-01,(2:1.218936e-01,7:9.307610e-02):3.245571e-01):7.221537e-02,4:3.504429e-01):5.886994e-02,8:3.919442e-01):1.578485e-01):7.298694e-02):2.556762e-01,((9:5.754527e-01,((15:6.339200e-02,3:1.185058e-01):2.446966e-01,(27:1.043087e+00,6:1.045418e-02):3.624892e-01):1.756153e-01):3.061239e-01,10:5.796008e-01):1.178772e-01):3.547614e-01):5.491593e-01,(19:1.265483e+00,(21:4.638638e-02,22:1.164998e-01):6.974015e-01):6.339798e-01):1.832733e-01,1:9.100340e-01);
   tree gen.4314500 = [&U] (((20:8.659895e-01,35:3.723041e-01):5.083204e-01,((((28:4.921572e-01,(((30:2.338723e-01,31:9.164893e-01):5.629433e-02,29:2.693214e-01):3.705912e-02,32:5.720634e-01):8.802341e-02):1.105211e-01,24:2.977815e-01):2.755898e-02,((33:5.788167e-01,(25:5.389458e-02,26:3.661267e-04):3.017375e-02):5.851531e-02,34:2.444059e-01):1.479027e-01):8.459720e-02,23:2.857651e-01):4.510190e-01):5.998002e-01,((19:1.085349e+00,(22:1.603154e-01,21:3.949004e-02):5.595442e-01):7.431438e-01,(((13:6.681361e-01,14:1.230821e+00):4.339238e-01,(16:7.441450e-01,(18:1.217512e-01,17:7.535856e-02):2.695051e-01):4.068733e+00):2.481068e-01,(((12:5.309404e-01,11:5.158056e-01):7.441267e-02,((((7:1.151356e-01,2:9.443987e-02):3.062952e-01,5:3.709945e-01):8.384500e-02,4:3.879458e-01):9.290476e-02,8:4.532901e-01):1.624316e-01):2.491617e-01,(10:5.933267e-01,(9:5.453694e-01,((3:9.136808e-02,15:9.337865e-02):2.347791e-01,(27:2.397518e+00,6:7.853146e-02):2.853288e-01):2.227987e-01):2.529585e-01):1.383944e-01):3.940619e-01):6.178969e-01):2.260451e-01,1:8.316619e-01);
   tree gen.4315000 = [&U] (((35:2.459235e-02,20:5.075989e-02):1.168265e+00,((29:3.630422e-01,(30:1.423029e-01,34:1.152260e-01):1.270187e-01):1.699292e-01,(33:6.152697e-01,(23:2.206273e-01,(((28:4.667457e-01,((32:7.704212e-01,31:5.873935e-01):1.050545e-01,25:3.221816e-02):8.087081e-03):2.868135e-02,26:9.572078e-03):1.566958e-01,24:2.205689e-01):1.121718e-01):6.496242e-02):2.103083e-02):3.888221e-01):4.607518e-01,((((16:7.072573e-01,(18:1.385151e-01,17:6.902650e-02):2.943144e-01):3.932874e+00,(13:6.855497e-01,14:1.055528e+00):5.153909e-01):2.710023e-01,((((((5:3.141767e-01,(2:1.299668e-01,7:1.007367e-01):2.803877e-01):9.310154e-02,4:3.542663e-01):5.361489e-02,8:3.665377e-01):1.735352e-01,11:5.475103e-01):5.287890e-02,12:6.934185e-01):2.491238e-01,((9:5.130336e-01,((15:6.900552e-02,3:8.404621e-02):2.808445e-01,(27:2.313917e+00,6:1.194779e-01):2.346575e-01):1.917758e-01):2.935343e-01,10:5.613396e-01):1.102362e-01):3.503533e-01):3.539759e-01,(19:9.453332e-01,(21:8.670388e-02,22:9.554698e-02):6.162273e-01):5.928841e-01):3.478274e-01,1:9.901824e-01);
   tree gen.4315500 = [&U] (((((11:4.866471e-01,(12:6.013200e-01,((4:3.071463e-01,((7:1.109528e-01,2:8.322884e-02):3.234568e-01,5:3.456037e-01):7.877334e-02):1.156560e-01,8:3.847745e-01):2.550058e-01):5.581654e-02):1.950381e-01,(((6:4.227506e-01,(15:6.677334e-02,3:1.109239e-01):2.526227e-01):1.795536e-01,9:5.657748e-01):2.887569e-01,10:5.184450e-01):1.577080e-01):4.323632e-01,((13:7.834696e-01,14:1.202356e+00):3.722443e-01,((17:1.088069e-01,18:1.081211e-01):1.347021e-01,16:8.223145e-01):4.964792e+00):2.302963e-01):4.974831e-01,((22:9.964023e-02,21:9.830393e-02):6.368490e-01,19:1.210787e+00):5.710318e-01):1.942394e-01,(20:1.062166e+00,((((30:1.767981e-01,(23:1.145759e-01,29:2.046552e-01):7.129901e-02):1.866126e-01,(((32:2.516637e-01,24:1.129484e-02):1.963861e-01,31:8.617036e-01):1.784600e-01,28:4.421772e-01):1.533793e-01):2.477807e-02,(((26:1.952098e-03,25:4.287911e-02):9.627819e-03,33:3.886992e-01):1.677421e-01,34:2.946717e-01):1.585564e-01):2.376599e-01,(35:8.674741e-01,27:1.233967e+00):2.920968e-02):1.194269e-01):7.947430e-01,1:1.095588e+00);
   tree gen.4316000 = [&U] (((20:8.190193e-01,35:5.215468e-01):4.691611e-01,((34:5.006792e-01,(23:1.970464e-01,(24:3.165039e-01,(28:4.374942e-01,(26:4.124061e-02,((31:8.886697e-01,32:6.464879e-01):6.172726e-03,25:3.481807e-02):3.707717e-02):6.884543e-02):5.050658e-02):4.153749e-02):6.221821e-02):2.060745e-02,(29:2.810652e-01,(33:4.519851e-01,30:1.951544e-01):4.257413e-03):1.259239e-01):3.075609e-01):1.049549e+00,(((((((3:9.718970e-02,15:5.981096e-02):2.172194e-01,6:4.427836e-01):1.645922e-01,9:5.317291e-01):2.526577e-01,10:5.141005e-01):1.235713e-01,(11:4.633590e-01,(12:5.660679e-01,((((7:8.495613e-02,2:1.161204e-01):2.927064e-01,4:3.882348e-01):4.696857e-02,5:3.345517e-01):9.485919e-02,8:3.752363e-01):2.055526e-01):6.291881e-02):2.463103e-01):4.370072e-01,(((17:6.813607e-02,18:1.243111e-01):2.717575e-01,16:6.091257e-01):3.643799e+00,(13:7.128553e-01,(14:8.012279e-01,27:2.083046e+00):4.136378e-01):4.338621e-01):2.513775e-01):6.420220e-01,((22:1.566939e-01,21:8.915848e-02):7.397228e-01,19:1.061418e+00):6.742659e-01):2.261653e-01,1:1.007106e+00);
   tree gen.4316500 = [&U] ((((((((26:5.917696e-03,33:1.387048e-02):2.892434e-03,25:3.185100e-02):4.483163e-01,((29:1.878255e-01,30:1.939907e-01):8.316405e-02,34:3.067498e-01):4.019477e-02):1.388524e-01,((24:2.242886e-01,(31:7.398166e-01,32:5.873667e-01):2.020732e-01):3.042070e-02,28:4.700942e-01):1.083615e-01):6.190519e-02,23:2.162219e-01):2.078947e-01,35:1.467575e+00):1.679507e-01,20:9.594532e-01):6.064623e-01,((19:9.402083e-01,(22:2.084195e-01,21:1.108057e-01):6.161058e-01):6.066017e-01,(((13:6.661483e-01,14:1.227159e+00):2.781962e-01,(16:5.133754e-01,(18:1.149260e-01,17:8.855609e-02):4.447970e-01):4.015418e+00):3.409172e-01,(((11:5.206141e-01,12:5.293607e-01):9.215772e-02,(((5:3.698907e-01,(7:8.353798e-02,2:9.415889e-02):3.055482e-01):3.886347e-02,4:3.900811e-01):6.135097e-02,8:3.975290e-01):1.632322e-01):2.377006e-01,(10:5.915614e-01,(9:5.437468e-01,((3:1.092937e-01,15:4.950244e-02):2.430711e-01,(27:1.315182e+00,6:2.573158e-02):3.843926e-01):1.879010e-01):2.611114e-01):1.309350e-01):3.804831e-01):4.519836e-01):2.173443e-01,1:8.619898e-01);
   tree gen.4317000 = [&U] (((35:2.364821e-01,20:2.266587e-01):6.767023e-01,((24:1.723835e-01,(28:3.856958e-01,((26:9.803450e-03,(25:3.786045e-02,31:7.506313e-01):9.220946e-03):1.312164e-01,32:5.007152e-01):8.932249e-02):7.451422e-02):2.258941e-01,((34:1.963916e-01,(30:1.319319e-01,(33:6.994731e-02,29:1.266630e-01):2.612963e-01):1.329369e-01):8.666025e-02,23:1.610536e-01):2.397295e-02):4.913887e-01):7.372916e-01,((((16:6.785971e-01,(18:1.401462e-01,17:1.122340e-01):2.719897e-01):4.081097e+00,(13:7.113868e-01,14:1.165258e+00):5.329940e-01):2.268192e-01,((((4:4.380678e-01,(5:3.419538e-01,(2:1.045304e-01,7:8.116348e-02):2.951360e-01):4.977805e-02):7.405906e-02,8:3.803519e-01):1.351519e-01,(11:5.406239e-01,12:5.768915e-01):8.965752e-02):2.688878e-01,((9:5.331443e-01,((15:8.210405e-02,3:1.094301e-01):3.193756e-01,(27:1.618636e+00,6:3.722677e-02):2.713489e-01):1.807553e-01):3.313946e-01,10:5.039647e-01):1.303167e-01):3.863027e-01):6.174919e-01,(19:1.334341e+00,(21:1.093774e-01,22:8.259193e-02):6.252171e-01):5.970292e-01):2.668287e-01,1:9.383652e-01);
   tree gen.4317500 = [&U] (((((10:5.896663e-01,(9:5.459205e-01,((15:7.107924e-02,3:9.967556e-02):2.488345e-01,6:4.421081e-01):2.188774e-01):2.187303e-01):1.651774e-01,(12:6.954110e-01,(11:5.321374e-01,((((7:1.198071e-01,2:1.019580e-01):2.582100e-01,5:3.670533e-01):8.484681e-02,4:3.732895e-01):5.753530e-02,8:3.557153e-01):2.165916e-01):7.271539e-02):2.199484e-01):4.357767e-01,((13:8.180365e-01,14:1.169541e+00):4.862459e-01,((18:1.416516e-01,17:6.947935e-02):3.866463e-01,16:5.881799e-01):3.611118e+00):1.778316e-01):3.787525e-01,((21:1.482198e-01,22:9.225764e-02):8.338163e-01,19:9.648999e-01):4.847848e-01):2.479094e-01,((20:1.175884e+00,((30:2.183423e-01,(29:1.215404e-01,33:2.286208e-01):1.820824e-01):1.889665e-01,((((25:3.639230e-02,28:2.542218e-01):5.354542e-02,26:1.657945e-02):6.448466e-02,(32:6.412807e-01,31:9.808765e-01):2.043161e-01):1.471346e-01,((34:3.500455e-01,24:1.655740e-01):1.304214e-01,23:1.402978e-01):5.810918e-02):6.730572e-02):3.392728e-01):3.046281e-01,(27:8.762345e-01,35:2.005230e-01):1.238374e+00):5.207810e-01,1:9.186000e-01);
   tree gen.4318000 = [&U] (((((10:5.830591e-01,(9:5.328365e-01,((15:5.204908e-02,3:1.278243e-01):2.460463e-01,6:4.371543e-01):2.164249e-01):2.286195e-01):1.655883e-01,(11:5.261748e-01,(12:6.336824e-01,((((7:7.982041e-02,2:1.180060e-01):2.754115e-01,5:3.338984e-01):9.860626e-02,4:3.691068e-01):5.689063e-02,8:3.517296e-01):1.582022e-01):4.630065e-02):2.184541e-01):4.346728e-01,((13:8.088704e-01,14:1.156437e+00):4.577977e-01,((18:1.610139e-01,17:6.870084e-02):3.823140e-01,16:5.815893e-01):3.656880e+00):3.448526e-01):3.745086e-01,((21:5.959774e-02,22:9.122390e-02):8.244735e-01,19:9.540883e-01):4.793528e-01):2.075368e-01,((20:9.834600e-01,((29:2.329104e-01,(33:2.714303e-01,30:7.786498e-02):1.296177e-01):1.927168e-01,((34:2.999205e-01,23:1.657443e-01):7.671169e-02,(((32:6.128682e-01,31:9.698859e-01):1.266398e-01,24:5.292746e-02):7.797541e-02,((25:4.251626e-02,28:3.030456e-01):5.780461e-03,26:4.363497e-03):6.376212e-02):1.518390e-01):1.153659e-01):3.190652e-01):3.012148e-01,(27:8.175170e-01,35:4.196349e-01):8.108494e-01):4.561500e-01,1:9.361257e-01);
   tree gen.4318500 = [&U] ((35:5.456760e-01,(20:9.661457e-01,(((((33:6.109353e-01,30:2.348827e-02):2.205166e-03,34:1.326126e-01):9.384002e-02,29:2.143760e-01):2.221003e-01,(24:2.135292e-01,((32:6.738392e-01,28:2.876261e-01):5.726115e-02,(31:7.058065e-01,(26:2.595016e-02,25:4.817319e-02):1.015842e-01):7.026103e-02):1.176721e-02):1.429872e-01):3.751406e-02,23:9.260381e-02):3.946358e-01):3.423252e-01):6.797875e-01,((((16:6.433669e-01,(18:1.053130e-01,17:1.064072e-01):2.578690e-01):3.869222e+00,(13:6.304792e-01,14:1.048577e+00):4.937339e-01):2.815679e-01,(((12:5.900524e-01,((((2:9.513223e-02,7:1.021343e-01):2.743395e-01,5:3.905077e-01):7.294999e-02,4:3.925973e-01):5.961541e-02,8:4.169767e-01):1.316970e-01):5.639513e-02,11:5.472876e-01):2.657766e-01,((9:5.802323e-01,((15:8.074133e-02,3:1.195553e-01):3.027948e-01,(27:1.534603e+00,6:1.570846e-01):1.865634e-01):2.137954e-01):2.505003e-01,10:4.778008e-01):1.340137e-01):3.662473e-01):4.051544e-01,(19:1.119094e+00,(21:5.257642e-02,22:1.592757e-01):6.752815e-01):7.268750e-01):1.664887e-01,1:9.168629e-01);
   tree gen.4319000 = [&U] (((35:5.447847e-01,20:5.496781e-01):4.804948e-01,(((((31:7.046537e-01,32:6.727386e-01):8.449725e-02,25:1.076367e-02):1.753461e-02,(26:2.064302e-02,(24:1.433113e-01,28:3.636478e-01):8.531532e-02):2.029906e-02):1.007051e-01,23:2.480924e-01):9.378492e-02,(34:8.217613e-02,((33:1.815794e-01,30:2.344991e-02):1.520376e-01,29:2.140258e-01):9.914157e-02):1.996318e-01):3.274171e-01):7.150008e-01,((((16:6.423161e-01,(18:1.051410e-01,17:1.062334e-01):2.574478e-01):3.969419e+00,(13:6.294495e-01,14:1.046864e+00):4.929275e-01):2.811080e-01,(((12:5.890887e-01,11:5.513676e-01):5.288478e-02,((5:3.329578e-01,((2:9.586697e-02,7:1.019675e-01):2.598544e-01,4:3.669303e-01):6.518706e-02):7.964967e-02,8:4.162957e-01):1.314819e-01):2.653425e-01,((9:5.335967e-01,((15:5.345318e-02,3:1.193600e-01):3.223900e-01,(27:1.532096e+00,6:1.526569e-01):1.862587e-01):2.134462e-01):2.465244e-01,10:4.770204e-01):1.337948e-01):3.656491e-01):4.044926e-01,(19:1.117267e+00,(21:7.093862e-02,22:9.413068e-02):6.741785e-01):6.682838e-01):1.639500e-01,1:8.719540e-01);
   tree gen.4319500 = [&U] ((35:8.176116e-01,(20:1.493707e+00,(((((24:8.135445e-02,(25:3.076959e-02,26:2.187803e-02):3.354820e-02):5.043665e-02,23:7.097209e-03):2.329712e-01,(28:3.906947e-01,(32:7.477423e-01,31:8.770913e-01):3.197509e-02):1.600153e-01):4.636382e-02,34:1.785575e-01):7.535806e-02,((33:1.085269e-02,29:1.375923e-01):1.948845e-01,30:3.244277e-01):1.395237e-01):2.935728e-01):2.497450e-01):6.013549e-01,((19:8.887282e-01,(22:8.810193e-02,21:1.233290e-01):8.061155e-01):6.705650e-01,(((13:7.031130e-01,14:1.256332e+00):5.274361e-01,(16:4.898078e-01,(18:1.588092e-01,17:6.291372e-02):4.417143e-01):4.070972e+00):2.906074e-01,(((((4:3.993543e-01,(5:3.279463e-01,(7:9.426023e-02,2:1.105709e-01):3.055027e-01):7.358624e-02):1.125396e-01,8:3.847519e-01):2.095272e-01,11:5.394924e-01):6.212725e-02,12:5.375944e-01):2.629489e-01,(10:6.056243e-01,(9:5.560911e-01,((3:1.163978e-01,15:7.799279e-02):2.836530e-01,(27:2.274795e+00,6:2.474233e-01):1.499380e-01):2.013185e-01):3.159915e-01):9.815320e-02):4.755512e-01):4.645525e-01):2.141899e-01,1:8.515576e-01);
   tree gen.4320000 = [&U] (((35:3.603974e-01,20:5.458397e-01):9.343355e-01,((((((25:3.628378e-02,28:1.988276e-01):1.911356e-02,26:3.669924e-02):1.210775e-01,((31:6.886785e-01,32:4.402425e-01):3.452848e-01,24:1.897515e-01):3.541507e-02):1.142191e-01,34:5.387743e-01):9.828498e-03,23:1.258086e-01):1.230428e-02,((33:2.667249e-01,30:5.901821e-04):2.073568e-01,29:1.947508e-01):2.274605e-01):3.251308e-01):8.882945e-01,((((16:5.321875e-01,(18:1.044068e-01,17:1.074718e-01):3.449672e-01):3.942591e+00,(13:7.264175e-01,14:1.099057e+00):4.296641e-01):2.039093e-01,((((((2:8.742040e-02,7:1.201068e-01):2.716279e-01,5:3.306328e-01):9.514363e-02,4:3.732475e-01):3.732476e-02,8:3.949035e-01):1.849856e-01,(11:5.152187e-01,12:5.849751e-01):6.959049e-02):2.750289e-01,((9:5.442007e-01,((15:5.307992e-02,3:1.185265e-01):3.179586e-01,(27:1.843981e+00,6:1.515909e-01):2.034004e-01):1.825542e-01):3.332120e-01,10:4.611364e-01):1.740735e-01):4.329531e-01):5.556295e-01,(19:1.023640e+00,(21:6.147258e-02,22:8.617003e-02):6.694708e-01):6.636172e-01):1.731751e-01,1:9.569279e-01);
   tree gen.4320500 = [&U] ((((33:5.446831e-01,(((((32:5.874951e-01,31:5.868148e-01):2.131373e-01,28:5.968532e-01):5.040957e-02,24:2.511452e-01):1.327587e-01,(25:1.920325e-02,26:1.525495e-02):2.628545e-01):3.046692e-03,(30:2.533750e-01,(23:1.666719e-01,(34:5.648168e-01,29:6.390331e-02):2.872629e-02):6.818636e-02):4.381578e-02):2.160969e-01):1.649289e-01,20:9.926156e-01):4.140419e-01,35:7.368541e-01):4.400253e-01,((((10:5.679398e-01,(9:4.971991e-01,((15:7.947611e-02,3:9.008077e-02):2.589682e-01,6:3.316948e-01):1.939867e-01):2.489504e-01):1.251452e-01,((11:4.387783e-01,12:5.212746e-01):1.179180e-01,(((5:3.769888e-01,(7:1.066029e-01,2:9.175339e-02):2.866756e-01):6.322265e-02,4:3.768313e-01):3.502518e-02,8:4.223596e-01):2.105930e-01):2.983837e-01):3.255547e-01,(((18:1.610860e-01,17:7.715966e-02):4.149935e-01,16:4.113644e-01):3.741432e+00,((14:1.054260e+00,13:7.209234e-01):3.064165e-01,27:1.414757e+00):2.640194e-02):4.138193e-01):4.546004e-01,(19:1.109984e+00,(21:8.979945e-02,22:2.962903e-02):7.065267e-01):7.559865e-01):2.381867e-01,1:8.768930e-01);
   tree gen.4321000 = [&U] (((35:1.577075e-01,20:5.362918e-01):6.936888e-01,((((31:7.674392e-01,32:7.610659e-01):4.492552e-01,28:4.875493e-01):1.292251e-01,((34:2.301949e-01,24:4.465420e-02):2.028680e-01,23:1.294503e-01):6.021339e-02):2.001684e-01,(((33:2.268591e-01,30:5.488792e-04):2.630774e-01,(26:7.424781e-03,25:3.663039e-02):3.300536e-01):1.316657e-02,29:1.110249e-01):2.296334e-01):3.282367e-01):8.967803e-01,((((16:5.372714e-01,(18:1.054042e-01,17:1.084985e-01):3.915013e-01):3.980254e+00,(13:7.333569e-01,14:1.219554e+00):4.489869e-01):3.195648e-01,(((12:5.905633e-01,11:5.201405e-01):8.246190e-02,((5:3.364479e-01,((2:8.584679e-02,7:1.212542e-01):3.331059e-01,4:3.768131e-01):5.058156e-02):5.703984e-02,8:3.986760e-01):1.915636e-01):2.904881e-01,((9:5.493994e-01,((15:5.830493e-02,3:1.196588e-01):3.228003e-01,(27:1.861597e+00,6:3.589679e-02):3.671095e-01):2.072846e-01):2.571818e-01,10:4.695008e-01):1.712656e-01):4.375424e-01):4.536493e-01,(19:1.033419e+00,(21:1.687957e-01,22:1.106052e-01):6.750299e-01):6.720147e-01):1.085466e-01,1:9.660694e-01);
   tree gen.4321500 = [&U] (((35:1.147983e-01,20:5.264973e-01):7.231792e-01,(((((26:3.391958e-03,25:5.931808e-02):1.462328e-01,28:4.786451e-01):1.215070e-01,(31:9.680388e-01,32:1.041383e+00):1.247831e-01):1.056900e-01,(23:1.740652e-01,(34:2.259908e-01,24:1.063702e-02):1.735630e-01):1.848879e-02):2.077083e-01,((33:1.433783e-01,30:9.586659e-04):1.924957e-01,29:3.189117e-01):1.421899e-01):2.622637e-01):6.741378e-01,((((16:5.274591e-01,(18:1.034792e-01,17:1.019844e-01):3.843512e-01):3.907562e+00,(13:7.199634e-01,14:1.197281e+00):4.407870e-01):3.137285e-01,((12:5.560109e-01,(11:5.106410e-01,((4:3.963763e-01,((2:1.099729e-01,7:6.099509e-02):2.964747e-01,5:3.303033e-01):8.138377e-02):7.064760e-02,8:3.913949e-01):2.259682e-01):5.599447e-02):3.183601e-01,((9:5.393655e-01,((15:5.724009e-02,3:1.174735e-01):3.169049e-01,(27:1.827598e+00,6:1.800009e-01):2.068417e-01):2.034989e-01):2.524849e-01,10:4.933224e-01):7.911761e-02):4.503852e-01):4.668815e-01,(19:1.014546e+00,(21:1.657130e-01,22:5.647348e-02):6.969882e-01):6.597415e-01):2.360059e-01,1:9.484258e-01);
   tree gen.4322000 = [&U] (((((((33:1.224509e-01,30:8.116153e-03):1.546902e-01,29:6.287080e-01):1.575852e-01,(((25:5.466810e-02,26:3.009080e-03):8.056209e-02,((31:1.073648e+00,32:8.872434e-01):9.109428e-03,28:4.484814e-01):4.478000e-02):8.763354e-02,(24:1.432843e-01,23:6.101144e-02):1.082557e-01):1.076250e-01):5.766732e-03,34:3.873021e-01):4.679834e-02,20:1.319439e+00):3.650466e-01,35:5.952885e-01):6.381326e-01,((19:9.244001e-01,(22:1.213206e-01,21:8.277743e-02):7.508908e-01):5.997117e-01,(((13:9.375355e-01,14:9.607248e-01):3.449829e-01,(16:4.881883e-01,(18:1.883502e-01,17:5.231550e-02):4.704664e-01):4.500818e+00):2.547571e-01,(((((4:3.865268e-01,((7:1.005297e-01,2:1.150090e-01):3.471599e-01,5:3.737140e-01):7.983048e-02):4.944197e-02,8:3.490406e-01):1.727269e-01,12:6.441381e-01):8.049084e-02,11:5.623304e-01):2.052771e-01,(10:5.997581e-01,(9:5.077526e-01,((3:1.051722e-01,15:7.061254e-02):2.963987e-01,(27:1.970001e+00,6:3.672123e-02):3.285586e-01):1.897408e-01):2.758812e-01):1.576438e-01):3.945862e-01):4.121962e-01):1.928923e-01,1:1.041263e+00);
   tree gen.4322500 = [&U] ((((((33:1.090020e-01,30:5.662460e-02):1.521154e-01,29:1.834596e-01):1.292448e-01,(((((25:2.654902e-02,26:2.892791e-03):8.049912e-02,32:8.233848e-01):1.302515e-02,28:4.055594e-01):3.011055e-03,31:1.032156e+00):1.017229e-01,(24:2.095852e-01,23:1.513070e-01):1.810541e-02):1.972194e-01):9.232130e-03,34:2.200496e-01):2.562406e-01,(20:1.256742e+00,35:5.767891e-01):3.656387e-01):8.151017e-01,((19:9.896037e-01,(22:7.443536e-02,21:7.957843e-02):7.218720e-01):4.939711e-01,(((13:9.013037e-01,14:1.046646e+00):3.029408e-01,(16:4.693219e-01,(18:1.810713e-01,17:5.029372e-02):4.298471e-01):4.326880e+00):3.052563e-01,(((((4:3.673399e-01,((7:9.664461e-02,2:1.105644e-01):3.103715e-01,5:3.592715e-01):6.240274e-02):5.825050e-02,8:3.355516e-01):1.770834e-01,12:5.756597e-01):5.349659e-02,11:4.811040e-01):2.484705e-01,(10:5.765800e-01,(9:4.881300e-01,((3:1.011078e-01,15:6.788366e-02):2.849442e-01,(27:1.893869e+00,6:1.803055e-01):2.200289e-01):1.536695e-01):2.622244e-01):1.472130e-01):3.793371e-01):5.274998e-01):2.497040e-01,1:1.001023e+00);
   tree gen.4323000 = [&U] (((35:2.387601e-01,20:3.215523e-01):8.518054e-01,(((28:4.455607e-01,(31:9.364615e-01,32:5.986972e-01):1.554267e-01):1.017082e-01,((26:1.255928e-02,(25:4.439301e-02,(24:5.296454e-02,34:1.237648e-01):1.287648e-01):4.692425e-02):5.326294e-02,23:2.023875e-01):2.910157e-02):9.913432e-02,((33:1.312713e-01,30:2.453152e-02):2.157968e-01,29:1.510488e-01):2.806248e-01):3.729361e-01):7.503542e-01,((((16:5.327722e-01,(18:1.216195e-01,17:1.028560e-01):3.922116e-01):3.857003e+00,(13:6.411482e-01,14:1.122768e+00):4.292441e-01):2.148533e-01,((11:5.060288e-01,(((4:4.003690e-01,((2:1.110806e-01,7:8.114062e-02):2.909937e-01,5:2.985439e-01):8.302629e-02):6.315431e-02,8:3.842585e-01):1.567078e-01,12:5.616115e-01):4.521481e-02):2.908306e-01,((9:5.447985e-01,((15:8.675156e-02,3:8.986797e-02):2.893006e-01,(27:1.255436e+00,6:1.700264e-01):1.857831e-01):1.870063e-01):2.610749e-01,10:6.106841e-01):1.417996e-01):4.369964e-01):4.490516e-01,(19:1.195664e+00,(21:6.523883e-02,22:9.906043e-02):7.107738e-01):5.035969e-01):1.341908e-01,1:9.579792e-01);
   tree gen.4323500 = [&U] (((35:1.796105e-01,20:2.240243e-01):1.084021e+00,(((24:1.998235e-01,(28:3.852193e-01,(32:5.160542e-01,31:9.491807e-01):1.772175e-01):6.624001e-02):4.825982e-02,(25:3.507527e-02,26:1.148779e-02):1.522612e-01):8.265268e-02,((29:1.955577e-01,(30:1.069724e-01,(34:1.417055e-01,33:2.315013e-01):3.337047e-02):1.025498e-01):1.205982e-01,23:1.438322e-01):1.155200e-01):4.667193e-01):6.991007e-01,((19:1.058947e+00,(22:5.709450e-02,21:1.034089e-01):6.401843e-01):4.542609e-01,(((13:8.288480e-01,14:9.625059e-01):5.296875e-01,(16:5.542288e-01,(18:1.184310e-01,17:6.385414e-02):3.952918e-01):4.025851e+00):2.514916e-01,((11:5.156002e-01,(12:6.754712e-01,((4:3.378095e-01,((7:8.887536e-02,2:1.016761e-01):2.854208e-01,5:3.776196e-01):6.268305e-02):7.871683e-02,8:4.316738e-01):1.601966e-01):5.504581e-02):2.445009e-01,(10:5.302288e-01,(9:5.172118e-01,((3:1.153127e-01,15:6.242650e-02):2.620375e-01,(27:1.354271e+00,6:1.153662e-01):2.332228e-01):2.225418e-01):2.790897e-01):8.442649e-02):3.144281e-01):5.393516e-01):2.079775e-01,1:8.265579e-01);
   tree gen.4324000 = [&U] ((((((14:1.287654e+00,13:7.914067e-01):3.902543e-01,27:1.387596e+00):8.571719e-03,(16:6.529801e-01,(18:1.432278e-01,17:9.262552e-02):3.218681e-01):4.282879e+00):2.283619e-01,((10:5.954088e-01,(9:5.037776e-01,(6:3.913616e-01,(3:1.026321e-01,15:6.241882e-02):2.721956e-01):2.133148e-01):2.836375e-01):1.733275e-01,(((((5:3.357555e-01,(7:9.190129e-02,2:1.084223e-01):3.002121e-01):1.025212e-01,4:3.151373e-01):3.521007e-02,8:3.610230e-01):2.183410e-01,11:5.645798e-01):1.261858e-01,12:5.311145e-01):2.246443e-01):5.322372e-01):4.296204e-01,(19:1.193810e+00,(22:8.771071e-02,21:5.009018e-02):6.120269e-01):8.295801e-01):3.069485e-01,(35:9.003955e-01,(20:1.395394e+00,(((30:2.348721e-01,(23:5.322330e-02,29:1.347106e-01):1.045862e-01):5.082404e-02,((32:6.431846e-01,((31:8.196214e-01,34:2.875188e-01):1.680599e-01,24:3.125452e-01):1.568497e-01):9.102059e-02,28:5.598705e-01):1.091300e-01):1.024586e-01,(33:3.143014e-01,(25:2.305466e-02,26:1.021688e-02):5.168526e-02):1.294607e-01):2.060060e-01):2.859676e-01):6.150681e-01,1:8.642827e-01);
   tree gen.4324500 = [&U] (((35:1.065440e-02,20:1.385266e-01):1.137825e+00,((((24:3.470385e-01,(32:5.296042e-01,31:9.962925e-01):1.976842e-01):8.619521e-02,28:4.241860e-01):5.046469e-02,((25:2.029443e-02,26:2.200062e-03):1.598186e-01,23:1.631230e-01):2.178653e-02):4.309506e-02,((34:2.872828e-01,29:2.269769e-01):6.278359e-02,(33:4.009295e-01,30:8.096334e-02):1.929384e-01):9.844297e-02):3.160616e-01):9.126398e-01,((19:1.111507e+00,(22:9.623614e-02,21:1.111291e-01):6.487734e-01):7.165988e-01,(((13:8.699872e-01,14:1.010279e+00):5.559782e-01,(16:5.817375e-01,(18:1.197285e-01,17:1.001981e-01):3.822197e-01):4.225671e+00):2.186082e-01,((11:5.466882e-01,(12:7.089978e-01,((4:3.545764e-01,((7:9.328662e-02,2:9.347127e-02):2.995874e-01,5:3.963625e-01):6.579428e-02):6.402719e-02,8:3.729859e-01):1.871927e-01):7.544989e-02):2.466080e-01,(10:5.565463e-01,(9:5.428833e-01,((3:1.210362e-01,15:6.552499e-02):2.302569e-01,(27:2.525576e+00,6:1.127824e-01):2.447987e-01):2.018831e-01):2.929421e-01):1.486317e-01):4.303729e-01):5.406077e-01):2.183004e-01,1:8.388209e-01);
   tree gen.4325000 = [&U] ((((35:2.967546e-02,20:4.234732e-01):6.237611e-01,27:1.875667e+00):2.024240e-01,(23:1.651302e-01,((((32:5.090206e-01,31:8.675278e-01):1.561045e-01,(28:3.284806e-01,(26:2.290556e-02,25:2.907669e-02):5.873691e-02):7.036021e-02):3.705261e-02,(34:4.628016e-01,24:2.314243e-01):8.453842e-02):9.811314e-02,(29:1.382257e-01,(30:9.999314e-02,33:1.888365e-01):1.221809e-01):1.880938e-01):8.924191e-03):3.047102e-01):7.596990e-01,(((((12:5.802067e-01,11:4.344384e-01):8.798523e-02,((((7:1.100556e-01,2:1.040040e-01):2.808972e-01,5:3.738851e-01):4.228002e-02,4:3.276233e-01):1.062875e-01,8:3.693617e-01):1.184359e-01):3.358110e-01,(((6:3.217037e-01,(15:8.655448e-02,3:9.824540e-02):3.027182e-01):1.718834e-01,9:5.590030e-01):2.881435e-01,10:5.324816e-01):1.029590e-01):3.578017e-01,((13:7.057401e-01,14:1.069013e+00):5.248775e-01,((17:8.456967e-02,18:1.439926e-01):2.668370e-01,16:5.783015e-01):3.412088e+00):2.773369e-01):5.112920e-01,((22:7.366841e-02,21:3.257290e-02):6.425554e-01,19:1.066870e+00):5.792651e-01):9.076450e-02,1:9.902173e-01);
   tree gen.4325500 = [&U] (((35:1.293789e-02,20:3.114353e-01):1.063448e+00,((((31:1.064590e+00,(24:1.439839e-01,32:6.543915e-01):3.118124e-02):1.123525e-01,28:3.917469e-01):1.044462e-01,((25:3.061576e-02,26:4.589290e-02):5.215945e-02,23:1.153713e-01):9.703843e-02):6.976200e-02,(29:1.213551e-01,(30:7.640568e-02,(34:1.527633e-01,33:2.630927e-02):1.194153e-01):2.213020e-01):1.134340e-01):4.974968e-01):7.125419e-01,((19:1.103530e+00,(22:6.814251e-02,21:1.539404e-01):7.564349e-01):5.706470e-01,(((13:9.296259e-01,14:1.211195e+00):5.940911e-01,(16:6.216163e-01,(18:1.279360e-01,17:8.127133e-02):2.110410e-01):4.072504e+00):1.647474e-01,(((((4:3.651892e-01,((7:9.968153e-02,2:9.987884e-02):3.275414e-01,5:3.173270e-01):9.045633e-02):8.501175e-02,8:3.985545e-01):1.996653e-01,11:5.841644e-01):2.876541e-02,12:7.793609e-01):2.635133e-01,(10:5.946982e-01,(9:5.800986e-01,((3:1.293333e-01,15:7.001681e-02):2.460413e-01,(27:2.698707e+00,6:7.305459e-02):3.238550e-01):2.835226e-01):2.527143e-01):1.588206e-01):3.060435e-01):6.348047e-01):2.332651e-01,1:1.122490e+00);
   tree gen.4326000 = [&U] (((((30:2.077319e-01,29:1.825500e-01):2.039450e-01,20:8.870912e-01):1.058551e-01,((25:5.279814e-02,26:2.115657e-03):1.058093e-01,((((32:6.802278e-01,31:7.787867e-01):1.688834e-01,28:5.397833e-01):1.627526e-01,(23:1.966592e-03,24:7.893908e-02):1.906613e-01):1.072081e-01,(33:5.315956e-01,34:2.400266e-01):2.705521e-02):5.713867e-02):8.217355e-02):9.990999e-01,35:1.273376e+00):6.660118e-02,(((((18:1.361898e-01,17:4.866486e-02):4.057811e-01,16:6.124651e-01):4.501964e+00,((14:1.353386e+00,13:7.447640e-01):4.010575e-01,27:1.618203e+00):1.544649e-01):1.092041e-01,((10:5.383980e-01,(9:5.591467e-01,((15:7.603992e-02,3:1.066490e-01):3.037725e-01,6:3.843229e-01):2.050938e-01):3.457714e-01):1.246384e-01,((12:5.764360e-01,((4:3.323471e-01,(5:2.891662e-01,(7:8.961652e-02,2:1.006501e-01):3.195170e-01):7.252630e-02):8.471668e-02,8:3.595754e-01):1.825742e-01):4.791490e-02,11:5.351000e-01):3.023790e-01):4.160168e-01):5.361656e-01,(19:1.177359e+00,(21:1.006471e-01,22:1.140754e-01):5.787051e-01):7.986025e-01):2.031988e-01,1:8.854255e-01);
   tree gen.4326500 = [&U] (((35:5.612322e-03,20:7.179248e-01):5.792106e-01,(((28:4.660086e-01,24:2.133618e-01):2.559107e-03,(31:1.013731e+00,32:6.231291e-01):1.029729e-01):1.925521e-01,(((25:6.405651e-02,26:1.608894e-03):1.761470e-01,23:6.098587e-02):1.653838e-01,((33:3.033427e-02,29:1.418655e-01):1.404375e-01,(30:8.211231e-02,34:7.364833e-02):8.726554e-02):1.717824e-01):5.397970e-02):4.737297e-01):6.785014e-01,((19:9.127407e-01,(22:1.241675e-01,21:1.061223e-01):7.869033e-01):4.198981e-01,(((13:6.973956e-01,14:1.371667e+00):4.349640e-01,(16:5.919196e-01,(18:1.218241e-01,17:6.847667e-02):3.380591e-01):4.090660e+00):4.675165e-01,(((12:7.421282e-01,((4:3.477429e-01,(5:3.021673e-01,(7:9.491941e-02,2:9.958233e-02):2.871972e-01):5.827945e-02):8.095046e-02,8:4.361983e-01):2.103815e-01):9.253358e-02,11:4.279324e-01):2.891675e-01,(10:5.662874e-01,(9:5.523853e-01,((3:1.231547e-01,15:6.667187e-02):2.800757e-01,(27:1.167269e+00,6:1.207981e-01):2.617183e-01):1.820816e-01):3.169919e-01):1.593482e-01):3.062709e-01):5.413266e-01):2.058512e-01,1:8.764684e-01);
   tree gen.4327000 = [&U] (((35:5.689514e-01,20:9.500123e-01):3.799470e-01,((23:1.084120e-01,(((31:9.106706e-01,32:7.737885e-01):6.230972e-02,(25:4.008927e-02,(28:2.587212e-01,(26:8.616715e-03,24:1.401606e-01):5.982089e-03):1.029209e-02):1.847164e-01):1.079379e-01,(29:1.395332e-01,30:3.021542e-01):1.105514e-01):8.202618e-02):6.115883e-02,(34:2.361176e-01,33:4.958339e-01):1.319642e-01):8.408817e-02):8.191717e-01,((((16:5.794978e-01,(18:1.499034e-01,17:1.354325e-01):3.656487e-01):4.209833e+00,(13:6.580940e-01,14:1.108829e+00):5.885068e-01):1.496413e-01,(((((4:3.632589e-01,(5:3.404742e-01,(2:9.106487e-02,7:9.138520e-02):3.146960e-01):6.741193e-02):6.856525e-02,8:4.576491e-01):1.430219e-01,12:7.841106e-01):5.430284e-02,11:5.123418e-01):2.248002e-01,((9:5.502926e-01,((15:1.055568e-01,3:6.167807e-02):2.045146e-01,(27:1.751575e+00,6:9.055365e-03):3.758928e-01):2.018562e-01):3.127638e-01,10:5.520341e-01):1.707227e-01):3.820540e-01):4.284769e-01,(19:9.383883e-01,(21:1.005770e-01,22:7.479976e-02):8.607950e-01):4.601370e-01):2.050483e-01,1:1.074275e+00);
   tree gen.4327500 = [&U] ((27:1.234619e+00,((35:7.729766e-01,(((32:8.328777e-01,(24:6.695486e-02,28:2.594786e-01):1.939317e-01):1.649593e-02,(((25:4.879767e-02,26:3.835130e-03):2.312779e-02,31:8.233722e-01):3.530185e-01,(((29:1.356040e-02,34:3.758830e-02):2.595245e-01,23:1.670760e-01):3.299692e-02,30:2.808941e-01):5.013460e-02):5.228967e-03):2.258833e-01,33:5.728559e-01):2.862573e-01):8.049685e-03,20:9.411920e-01):5.495745e-01):4.473191e-02,((((10:5.139973e-01,(9:4.314013e-01,((15:8.508250e-02,3:1.138556e-01):2.345310e-01,6:4.340863e-01):2.417288e-01):2.928243e-01):1.101658e-01,((((5:3.667130e-01,((7:9.548305e-02,2:9.467181e-02):2.594144e-01,4:3.358365e-01):7.948990e-02):7.981439e-02,8:3.730397e-01):1.708389e-01,12:6.690653e-01):8.175292e-02,11:4.912115e-01):3.153671e-01):3.871427e-01,((13:8.311505e-01,14:1.114277e+00):4.274490e-01,((18:1.416740e-01,17:8.109900e-02):3.180978e-01,16:5.824926e-01):3.757143e+00):2.595577e-01):6.070893e-01,((21:1.330438e-01,22:9.889908e-02):8.484518e-01,19:8.200164e-01):5.666801e-01):1.899494e-01,1:9.735367e-01);
   tree gen.4328000 = [&U] ((27:1.608500e+00,((35:1.145393e+00,20:8.440178e-01):1.864524e-01,(((((24:9.547254e-02,32:8.751933e-01):1.537820e-01,28:3.381047e-01):6.553851e-02,(25:2.530626e-02,26:4.291145e-02):2.511836e-01):1.421755e-02,((((29:1.186298e-03,34:2.510556e-02):2.274655e-01,30:2.459790e-01):1.039517e-02,23:1.813455e-01):2.005545e-01,31:8.677737e-01):2.588644e-02):2.483947e-01,33:6.425482e-01):3.112627e-01):5.357127e-01):1.771370e-01,((((10:5.417153e-01,(9:5.448365e-01,((15:9.880466e-02,3:7.066025e-02):2.459203e-01,6:4.574950e-01):2.382554e-01):3.086152e-01):1.161066e-01,((((5:3.864884e-01,((7:1.312644e-01,2:9.977711e-02):2.734037e-01,4:3.539469e-01):4.739927e-02):8.411849e-02,8:3.931564e-01):1.714805e-01,11:5.435640e-01):8.961301e-02,12:7.051456e-01):2.384351e-01):4.080199e-01,((13:8.759714e-01,14:1.174366e+00):4.504998e-01,((18:1.493140e-01,17:7.671160e-02):3.352516e-01,16:6.139043e-01):3.959752e+00):2.735547e-01):6.398274e-01,((21:6.074554e-02,22:8.902794e-02):7.291835e-01,19:1.104738e+00):5.972391e-01):1.587777e-01,1:1.026036e+00);
   tree gen.4328500 = [&U] (((((23:4.511583e-02,24:2.408587e-01):1.020657e-01,((34:1.858248e-01,(25:6.484628e-02,26:5.078393e-03):1.038137e-01):1.457584e-01,((32:6.506313e-01,31:9.258476e-01):2.128295e-01,((28:8.493024e-02,30:7.051884e-02):1.869874e-01,29:4.636210e-01):8.146426e-02):7.964111e-02):4.008222e-02):1.220471e-01,33:7.762367e-01):2.510836e-01,(35:1.910404e-01,20:4.938034e-01):4.799721e-01):6.869270e-01,(((((((3:7.552161e-02,15:1.086347e-01):2.554620e-01,6:3.533736e-01):1.479093e-01,9:6.002696e-01):2.226119e-01,10:5.777040e-01):8.278141e-02,(11:4.560386e-01,(12:6.687136e-01,(((5:3.160547e-01,(7:1.030078e-01,2:1.013535e-01):2.564708e-01):6.022393e-02,4:3.413258e-01):8.416849e-02,8:3.511717e-01):1.738301e-01):5.425089e-02):2.774616e-01):4.199192e-01,(((14:9.488738e-01,13:7.651358e-01):4.468092e-01,((17:5.772902e-02,18:1.748943e-01):2.504832e-01,16:6.715501e-01):3.887490e+00):9.393489e-02,27:1.212846e+00):2.202401e-01):4.825832e-01,((22:6.344066e-02,21:4.372814e-02):6.591329e-01,19:1.003693e+00):6.863906e-01):1.790493e-01,1:8.709699e-01);
   tree gen.4329000 = [&U] (((((10:6.641950e-01,(9:5.225595e-01,((15:7.089629e-02,3:1.061838e-01):2.453753e-01,6:4.387891e-01):2.241530e-01):3.264960e-01):1.053656e-01,((11:5.213390e-01,12:5.939017e-01):6.402651e-02,((4:3.394749e-01,((7:1.248597e-01,2:8.193355e-02):2.622248e-01,5:3.868966e-01):6.322583e-02):8.824127e-02,8:3.770812e-01):1.265830e-01):2.409621e-01):3.471451e-01,((13:7.510829e-01,14:1.126349e+00):3.406659e-01,((18:1.432089e-01,17:7.357505e-02):3.174472e-01,16:5.888032e-01):4.037344e+00):2.818825e-01):5.341699e-01,((21:9.054095e-02,22:1.101278e-01):7.606527e-01,19:9.621657e-01):5.474405e-01):2.947642e-01,(((35:1.375342e-01,20:7.275937e-01):3.565100e-01,((((23:2.109428e-01,(25:6.248106e-02,26:8.091520e-03):2.287720e-01):1.129431e-01,((29:6.810266e-02,34:9.220074e-02):6.301891e-02,30:3.471899e-01):2.220265e-01):9.290065e-03,((32:8.008581e-01,31:1.034445e+00):2.741113e-02,(28:1.678452e-01,24:8.451896e-02):1.295488e-01):2.550762e-01):7.330676e-02,33:4.855410e-01):3.233336e-01):6.371461e-01,27:1.304850e+00):6.352328e-02,1:9.637159e-01);
   tree gen.4329500 = [&U] (((35:5.383022e-01,20:7.359813e-01):5.214405e-01,((23:1.397994e-02,(25:6.320133e-02,26:1.228835e-02):2.139078e-01):1.375883e-01,((30:1.625902e-01,((29:6.888774e-02,34:5.707824e-02):8.444433e-02,33:4.280339e-01):2.206048e-01):1.606691e-01,((32:8.100903e-01,31:1.046370e+00):1.007570e-01,(28:3.097587e-01,24:2.230017e-04):1.971798e-01):1.946635e-01):6.639445e-02):2.995733e-01):6.444911e-01,(((((10:5.965589e-01,(9:5.060959e-01,((15:7.171357e-02,3:1.074079e-01):3.196649e-01,6:3.262565e-01):1.570903e-01):3.130316e-01):1.065802e-01,(((((7:1.191418e-01,2:8.287807e-02):2.721273e-01,5:3.913567e-01):6.268724e-02,4:3.433883e-01):8.925850e-02,8:3.814281e-01):1.424993e-01,(11:5.273489e-01,12:5.640822e-01):6.529581e-02):2.663081e-01):3.527459e-01,((13:7.597413e-01,14:1.139333e+00):3.445930e-01,((18:1.448598e-01,17:7.442321e-02):3.211067e-01,16:6.387971e-01):4.083886e+00):2.851320e-01):5.870784e-01,((21:9.158469e-02,22:2.591880e-02):7.096938e-01,19:1.087770e+00):6.353217e-01):2.675818e-01,27:1.878767e+00):1.357252e-02,1:1.011616e+00);
   tree gen.4330000 = [&U] (((((10:6.773428e-01,(9:5.130249e-01,((15:7.269540e-02,3:9.863197e-02):3.240415e-01,6:2.868560e-01):2.340056e-01):1.849468e-01):1.839899e-01,((12:5.647283e-01,11:5.232189e-01):8.823592e-02,((((7:1.207730e-01,2:8.401276e-02):2.758530e-01,4:3.686486e-01):4.353497e-02,5:3.279937e-01):1.154637e-01,8:3.866503e-01):1.564470e-01):2.393656e-01):4.133504e-01,((13:7.701430e-01,14:1.154932e+00):4.365105e-01,((18:1.468431e-01,17:7.544214e-02):3.177572e-01,16:6.475429e-01):4.139798e+00):1.625923e-01):5.951161e-01,((21:1.168334e-01,22:7.492895e-02):6.070486e-01,19:1.102663e+00):6.717947e-01):1.073291e-01,(((35:2.555723e-01,20:6.935779e-01):5.199973e-01,((34:1.150315e-01,((29:2.392987e-02,33:2.900577e-01):2.029857e-01,30:1.648163e-01):7.272861e-02):2.387422e-01,(((32:8.211812e-01,31:8.970664e-01):1.084834e-01,(28:2.310535e-01,24:8.823675e-02):1.226932e-01):1.925017e-01,(23:6.287617e-02,(25:4.140806e-02,26:1.598850e-02):1.459911e-01):9.632991e-02):8.746884e-02):3.409314e-01):5.873748e-01,27:1.904489e+00):4.102932e-02,1:1.025466e+00);
   tree gen.4330500 = [&U] ((((23:3.239738e-02,(25:3.036200e-02,26:1.537133e-03):1.278674e-01):1.877314e-01,((33:3.701441e-01,((29:2.999504e-01,30:1.730491e-01):7.707365e-02,34:2.831736e-01):1.971602e-02):9.170913e-02,((32:5.434232e-01,(31:9.309992e-01,24:1.010421e-01):2.104216e-02):1.037446e-01,28:3.497995e-01):2.150562e-01):6.848931e-02):2.056201e-01,(35:4.610836e-01,20:4.783766e-01):6.489418e-01):9.999373e-01,((19:1.346542e+00,(22:1.384859e-01,21:3.067710e-02):6.782821e-01):5.364580e-01,(((13:7.252237e-01,14:1.154723e+00):5.397536e-01,(16:5.914339e-01,(18:1.416109e-01,17:6.293992e-02):3.490430e-01):4.182390e+00):1.924462e-01,(((((((7:7.243315e-02,2:1.284519e-01):2.574782e-01,5:3.498916e-01):6.099853e-02,4:3.977744e-01):8.533837e-02,8:3.723401e-01):1.819691e-01,12:6.287309e-01):1.015931e-01,11:5.082984e-01):2.184405e-01,(10:6.157963e-01,(9:5.260406e-01,((3:1.168586e-01,15:6.853243e-02):2.906529e-01,(27:1.498014e+00,6:2.592133e-01):8.380869e-02):1.901098e-01):2.381759e-01):1.953349e-01):3.932803e-01):5.064230e-01):1.394255e-01,1:8.010062e-01);
   tree gen.4331000 = [&U] ((((23:8.416762e-02,(25:6.403603e-02,26:1.505924e-03):1.275995e-01):1.934395e-01,((33:3.581683e-01,((31:9.120966e-01,(24:3.267327e-02,32:5.097458e-01):2.396100e-01):9.670854e-02,28:3.426973e-01):9.934358e-02):1.747764e-02,((30:1.196766e-01,29:2.975416e-01):6.107340e-03,34:1.486411e-01):3.104582e-01):8.738776e-02):2.960977e-01,(35:3.087491e-01,20:8.180415e-01):6.194825e-01):9.796351e-01,((19:1.031401e+00,(22:1.006139e-01,21:2.158478e-02):6.781571e-01):5.255661e-01,(((13:7.104992e-01,14:1.131278e+00):5.287947e-01,(16:6.343257e-01,(18:1.387358e-01,17:1.160966e-01):3.235523e-01):4.097473e+00):1.636217e-01,((12:6.028514e-01,(11:4.979782e-01,((((7:6.140066e-02,2:1.258439e-01):2.770480e-01,5:3.715238e-01):4.342465e-02,4:3.896982e-01):8.641233e-02,8:3.647803e-01):1.590225e-01):6.376367e-02):1.854949e-01,(10:6.032935e-01,(9:5.153602e-01,((3:1.144859e-01,15:6.714099e-02):2.847517e-01,(27:1.270411e+00,6:1.656320e-04):3.450082e-01):1.977337e-01):2.576763e-01):1.954211e-01):4.590389e-01):4.961408e-01):1.365947e-01,1:7.847430e-01);
   tree gen.4331500 = [&U] (((((10:6.518156e-01,(9:5.604654e-01,((15:6.919158e-02,3:9.491481e-02):2.824277e-01,6:3.637334e-01):1.630165e-01):2.145695e-01):2.026354e-01,(11:5.248855e-01,(((4:3.547553e-01,((7:1.113448e-01,2:6.818240e-02):2.974581e-01,5:3.290881e-01):4.356481e-02):8.530654e-02,8:3.998178e-01):1.595914e-01,12:6.367974e-01):8.202735e-02):2.103653e-01):3.663911e-01,((13:8.000687e-01,14:1.111406e+00):4.707532e-01,((18:1.435486e-01,17:6.234284e-02):2.620295e-01,16:6.867021e-01):4.097596e+00):2.719843e-01):4.799773e-01,((21:8.002822e-02,22:6.661100e-02):7.941080e-01,19:1.079476e+00):5.613473e-01):2.942252e-01,(27:1.139143e+00,((35:2.409922e-01,20:8.481370e-01):2.577237e-01,((((29:1.068073e-01,33:3.936837e-01):1.467635e-01,(34:3.922312e-02,30:1.529145e-01):7.026611e-02):2.017594e-01,(23:1.393093e-01,(25:2.521336e-02,26:9.823537e-04):3.227207e-01):3.051224e-02):1.689415e-02,((28:4.523014e-01,(32:6.982722e-01,31:7.210025e-01):2.360181e-01):8.769132e-02,24:1.238875e-01):1.415727e-01):4.303266e-01):6.526857e-01):1.055331e-01,1:9.087827e-01);
   tree gen.4332000 = [&U] (((35:5.753475e-01,20:1.177279e+00):2.586761e-01,(((24:2.489277e-01,(32:6.638188e-01,((28:3.572004e-01,30:6.334803e-02):1.491091e-01,29:2.601455e-01):5.708714e-02):5.928039e-02):4.479432e-02,((26:8.302948e-03,25:1.993517e-02):2.493200e-01,(31:5.828772e-01,34:2.120052e-01):3.108892e-01):4.686718e-02):1.361857e-01,(23:1.384352e-01,33:7.970126e-01):1.139293e-03):2.756805e-01):1.099095e+00,((((14:1.152064e+00,13:8.874380e-01):5.393865e-01,(((18:1.518295e-01,17:8.892524e-02):3.234203e-01,16:6.850137e-01):3.812200e+00,27:1.662996e+00):1.985320e-01):2.290624e-01,((10:5.762561e-01,(9:5.112336e-01,((15:7.288371e-02,3:1.255839e-01):2.704338e-01,6:4.040027e-01):2.071869e-01):3.803672e-01):1.516137e-01,(11:4.857376e-01,(12:6.276872e-01,(((5:3.819906e-01,(7:9.003912e-02,2:1.092007e-01):3.480389e-01):7.397727e-02,4:3.638004e-01):8.912189e-02,8:3.945226e-01):2.180367e-01):8.691466e-02):2.351280e-01):5.083744e-01):4.585400e-01,(19:1.056570e+00,(21:7.369873e-02,22:9.734509e-02):7.736864e-01):7.533185e-01):2.418009e-01,1:9.035335e-01);
   tree gen.4332500 = [&U] ((((((29:2.157980e-01,(30:7.166829e-02,34:2.407730e-01):5.240393e-02):1.407039e-01,((31:1.021219e+00,(24:1.037157e-01,32:4.109108e-01):1.471724e-01):1.169759e-01,28:4.490614e-01):1.210588e-01):4.214301e-02,23:1.538909e-01):1.724643e-01,(26:1.781156e-03,(33:3.381043e-01,25:2.967335e-02):4.125365e-02):2.767491e-01):2.900242e-01,(35:9.381927e-01,20:7.254746e-01):5.298745e-01):8.724967e-01,((19:1.044949e+00,(22:1.591211e-01,21:2.212373e-02):8.747815e-01):5.135739e-01,(((13:6.582540e-01,14:1.207423e+00):5.420170e-01,(16:6.731215e-01,(18:1.472209e-01,17:6.638254e-02):2.620330e-01):4.348078e+00):2.347799e-01,((11:4.935839e-01,(((((7:6.808094e-02,2:9.479824e-02):2.751644e-01,5:3.942465e-01):5.820056e-02,4:3.912240e-01):7.371261e-02,8:3.870906e-01):1.797375e-01,12:6.397223e-01):8.703349e-02):2.206050e-01,(10:6.512596e-01,(9:5.468800e-01,((3:1.182858e-01,15:7.124738e-02):2.353881e-01,(27:2.554047e+00,6:1.218153e-02):3.911776e-01):1.862439e-01):2.734360e-01):1.684358e-01):3.529869e-01):6.327539e-01):1.314621e-01,1:9.254451e-01);
   tree gen.4333000 = [&U] ((((((29:2.159371e-01,(30:4.057575e-03,34:3.374059e-01):2.335479e-01):1.410348e-01,23:1.977015e-01):2.049059e-02,((31:1.021546e+00,(24:7.993448e-02,32:4.111756e-01):1.472672e-01):1.170513e-01,28:4.493509e-01):1.211368e-01):3.489864e-03,(33:2.985580e-01,(25:2.600831e-02,26:3.728640e-03):2.068007e-02):2.769275e-01):3.181621e-01,(35:4.408546e-01,20:4.170625e-01):1.084204e+00):7.093295e-01,((19:1.049892e+00,(22:1.169107e-01,21:6.126673e-02):8.215706e-01):5.139050e-01,(((13:6.586783e-01,14:1.208201e+00):5.423664e-01,(16:6.735554e-01,(18:1.473158e-01,17:6.642533e-02):2.422384e-01):4.008033e+00):1.820898e-01,((11:4.798130e-01,(((((7:7.167080e-02,2:9.485935e-02):3.271183e-01,5:3.945006e-01):4.309053e-02,4:3.914762e-01):8.680743e-02,8:4.033634e-01):1.798534e-01,12:6.401347e-01):8.051991e-02):2.000185e-01,(10:6.516795e-01,(9:5.472325e-01,((3:1.183621e-01,15:6.667947e-02):2.355398e-01,(27:1.424920e+00,6:1.218938e-02):3.914297e-01):1.863639e-01):1.913228e-01):1.013382e-01):3.532144e-01):6.331617e-01):1.811270e-01,1:9.260417e-01);
   tree gen.4333500 = [&U] (((23:1.217133e-01,(((31:9.043917e-01,(((32:2.459906e-01,29:2.594431e-02):1.184282e-01,30:2.236402e-01):2.953524e-01,((28:3.593438e-01,(26:1.286395e-02,25:4.879183e-02):2.699420e-01):5.893809e-02,24:3.268177e-01):2.709125e-03):1.354830e-02):1.309626e-01,34:2.210934e-01):9.245363e-02,33:4.847651e-01):1.009918e-01):1.910375e-01,(35:9.002902e-01,20:6.885354e-01):1.499748e-01):8.137840e-01,(((((14:1.099998e+00,13:7.682626e-01):4.849076e-01,((18:1.385258e-01,17:8.367834e-02):2.799391e-01,16:7.129782e-01):3.682398e+00):4.626620e-03,27:2.222977e+00):2.047104e-01,((10:5.708576e-01,(9:5.178033e-01,((15:7.291766e-02,3:9.381586e-02):2.306709e-01,6:4.091943e-01):2.899639e-01):2.175703e-01):1.328938e-01,(((5:3.868993e-01,((7:8.846725e-02,2:1.016458e-01):2.642311e-01,4:3.843833e-01):4.525800e-02):6.648641e-02,8:4.457802e-01):2.317591e-01,(12:6.357534e-01,11:5.352173e-01):5.551762e-02):2.627655e-01):3.766315e-01):4.644325e-01,(19:8.723501e-01,(21:1.107774e-01,22:5.791529e-02):8.621803e-01):5.523578e-01):1.458583e-01,1:1.022557e+00);
   tree gen.4334000 = [&U] (((((10:5.090900e-01,(9:5.365158e-01,((15:8.941187e-02,3:9.844246e-02):2.604187e-01,6:3.576987e-01):1.695162e-01):2.227494e-01):1.142334e-01,((12:5.722841e-01,(8:3.738331e-01,(((7:1.119235e-01,2:6.987049e-02):2.847472e-01,5:3.145635e-01):6.159759e-02,4:3.678671e-01):9.040685e-02):1.578502e-01):9.585451e-02,11:5.382532e-01):2.578252e-01):4.036551e-01,((13:8.512081e-01,14:9.379935e-01):4.616121e-01,((18:1.355318e-01,17:7.425166e-02):2.242808e-01,16:7.196243e-01):3.685085e+00):3.904132e-01):4.721951e-01,((21:1.423606e-01,22:4.480016e-02):7.055508e-01,19:1.033348e+00):6.233053e-01):1.907542e-01,(((((34:5.197933e-02,30:2.466346e-02):1.734787e-01,29:1.991330e-01):1.065005e-01,((23:8.703776e-02,33:3.937782e-01):2.121614e-01,(((24:5.347427e-02,(25:4.538033e-02,26:7.044724e-04):2.836208e-01):6.988514e-02,28:3.230395e-01):3.938354e-02,(32:7.287831e-01,31:1.136196e+00):6.514100e-02):1.268558e-01):1.553932e-02):1.729959e-01,(35:1.007893e-01,20:5.347347e-01):9.122758e-01):3.813155e-01,27:9.613909e-01):5.013179e-01,1:9.869481e-01);
   tree gen.4334500 = [&U] (((((10:6.502495e-01,(9:5.489109e-01,((15:9.147755e-02,3:8.326869e-02):2.664351e-01,6:3.659626e-01):1.734325e-01):2.278956e-01):1.411370e-01,((12:5.855055e-01,(8:3.824697e-01,(((7:1.137016e-01,2:7.148470e-02):2.841285e-01,5:3.218308e-01):8.415206e-02,4:3.763659e-01):8.083827e-02):2.294853e-01):8.590813e-02,11:5.506884e-01):2.452359e-01):4.129807e-01,((13:8.708735e-01,14:9.596639e-01):4.722767e-01,((18:1.386630e-01,17:7.596709e-02):2.294624e-01,16:7.362497e-01):3.770222e+00):3.994329e-01):5.936375e-01,((21:1.456495e-01,22:1.232125e-01):7.218511e-01,19:1.057221e+00):6.377055e-01):2.031010e-01,((((23:6.476573e-02,33:4.107342e-01):5.092066e-02,(((34:3.425654e-02,30:5.900418e-02):1.092399e-01,29:2.903860e-01):2.477232e-01,(31:1.162445e+00,((25:4.642875e-02,26:3.107976e-03):3.683064e-01,(28:4.044776e-01,(32:4.092038e-01,24:2.236296e-02):3.730143e-01):1.602533e-03):3.505955e-02):1.269002e-01):6.931047e-03):4.585228e-01,(35:1.642572e-01,20:7.157011e-01):9.974885e-01):1.276666e-01,27:2.004311e+00):5.764733e-01,1:1.009750e+00);
   tree gen.4335000 = [&U] (((((14:1.109983e+00,13:8.149480e-01):5.484111e-01,(27:1.900876e+00,(16:7.704607e-01,(18:1.378779e-01,17:9.169640e-02):2.424512e-01):3.585578e+00):6.752440e-02):1.590220e-01,((10:6.124584e-01,(9:4.848387e-01,(6:3.577474e-01,(3:1.137246e-01,15:5.936057e-02):2.374555e-01):2.614011e-01):3.299092e-01):1.922660e-01,((12:5.837666e-01,11:4.713955e-01):8.915878e-02,((5:3.450563e-01,((7:8.656798e-02,2:9.781575e-02):3.382496e-01,4:3.727379e-01):7.138453e-02):9.235501e-02,8:3.717638e-01):2.007022e-01):2.043391e-01):3.279074e-01):5.644705e-01,(19:1.233133e+00,(22:3.833655e-02,21:9.345645e-02):8.404334e-01):5.686647e-01):1.615079e-01,((((23:1.841931e-01,((34:5.826508e-02,29:1.479785e-02):1.517156e-01,(30:2.430410e-01,33:2.300170e-01):9.309040e-02):1.613954e-01):6.383425e-02,((28:4.111882e-02,24:1.720944e-01):2.182743e-01,(((32:4.157660e-01,31:9.069827e-01):6.708925e-02,25:1.372631e-02):1.693802e-02,26:3.411795e-02):1.403070e-01):9.134395e-02):4.484952e-01,20:9.116882e-01):4.965617e-01,35:6.065096e-01):3.554572e-01,1:9.057805e-01);
   tree gen.4335500 = [&U] (((((16:7.681264e-01,(18:1.253007e-01,17:9.141858e-02):2.417166e-01):3.574714e+00,(27:1.585278e+00,(14:1.109390e+00,13:7.312930e-01):4.296787e-01):1.565724e-03):3.008538e-01,((10:5.831818e-01,(9:4.833697e-01,(6:3.566635e-01,(3:1.133801e-01,15:5.918071e-02):2.530305e-01):2.606091e-01):3.289096e-01):1.916834e-01,(11:4.699673e-01,(((4:3.716086e-01,((7:8.630569e-02,2:9.751938e-02):3.372247e-01,5:2.977560e-01):7.436545e-02):1.004819e-01,8:3.706374e-01):2.022582e-01,12:5.819979e-01):8.955178e-02):2.037200e-01):3.269139e-01):5.030109e-01,(19:1.229397e+00,(22:1.260830e-01,21:5.984953e-02):8.378871e-01):3.512245e-01):1.711916e-01,((((((28:3.906199e-02,24:3.582288e-02):3.698610e-01,(((25:1.368472e-02,26:5.658082e-03):3.342541e-02,31:7.972346e-01):1.105850e-02,32:8.741603e-01):1.527704e-01):1.591446e-01,((34:1.108989e-01,29:2.381571e-02):1.207439e-01,(30:5.158293e-02,33:3.425153e-01):8.788608e-02):1.972690e-01):4.584604e-02,23:2.367612e-01):4.330642e-01,20:1.303824e+00):2.551007e-01,35:6.046720e-01):3.949101e-01,1:1.085615e+00);
   tree gen.4336000 = [&U] ((35:7.200460e-01,(((33:5.942800e-01,(30:1.272938e-01,29:2.344314e-01):1.268309e-02):2.617997e-01,((((32:5.303119e-01,31:6.659426e-01):1.440301e-01,28:4.504286e-01):3.053541e-01,((26:9.793849e-03,25:2.956449e-02):1.206777e-01,(34:7.531496e-02,24:5.769401e-02):2.099300e-01):2.005915e-02):1.366507e-02,23:1.543269e-01):1.526431e-01):3.177561e-01,20:1.241894e+00):3.357868e-01):2.194525e-01,((((13:7.085959e-01,14:1.166655e+00):8.631947e-01,(27:1.934213e+00,(((11:4.901729e-01,((4:3.830731e-01,((7:8.388177e-02,2:9.155271e-02):2.985468e-01,5:3.531393e-01):7.847941e-02):8.515079e-02,8:3.132495e-01):1.665059e-01):7.600423e-02,12:6.152631e-01):2.833861e-01,(((6:4.405760e-01,(15:6.948282e-02,3:8.962158e-02):2.534370e-01):1.562181e-01,9:5.342729e-01):2.375275e-01,10:5.430696e-01):1.246600e-01):3.614009e-01):1.059385e-01):1.425630e-01,((17:6.632817e-02,18:1.578892e-01):3.351806e-01,16:6.764538e-01):4.186060e+00):2.365489e-01,((22:1.400981e-01,21:1.249756e-01):5.475686e-01,19:1.151487e+00):5.822714e-01):1.720669e-01,1:8.922980e-01);
   tree gen.4336500 = [&U] (((((16:7.873731e-01,(18:1.284403e-01,17:9.370923e-02):9.501724e-02):3.664285e+00,(27:1.267336e+00,(14:1.131880e+00,13:8.416086e-01):4.503735e-01):3.787812e-03):3.825668e-01,((10:5.947372e-01,(9:4.954814e-01,(6:3.306544e-01,(3:1.162210e-01,15:6.066359e-02):2.748297e-01):2.433284e-01):2.782598e-01):1.300975e-01,(11:4.420727e-01,(((5:3.411159e-01,((7:1.404893e-01,2:9.419889e-02):3.241048e-01,4:3.883335e-01):5.861994e-02):7.702452e-02,8:3.799244e-01):1.460899e-01,12:5.965809e-01):6.187711e-02):2.202830e-01):4.498035e-01):4.525296e-01,(19:1.136215e+00,(22:1.330688e-01,21:8.480234e-02):8.588818e-01):5.170510e-01):2.437747e-01,(((23:1.557660e-01,((((25:6.133815e-02,26:2.955978e-02):1.454001e-01,(32:7.244462e-01,31:7.789088e-01):3.430174e-02):4.602632e-02,(28:8.068955e-02,24:1.891060e-02):3.803745e-01):8.934366e-02,(34:5.386474e-01,(30:1.151764e-01,(33:4.941799e-01,29:1.877760e-01):1.157042e-01):3.840055e-02):1.095429e-01):1.152379e-02):1.687695e-01,20:1.487639e+00):7.577758e-01,35:7.700228e-01):7.235559e-02,1:1.049956e+00);
   tree gen.4337000 = [&U] ((((((25:2.582110e-02,26:4.122312e-03):1.167793e-01,(34:1.519266e-01,33:4.057611e-01):5.390167e-03):1.020693e-01,((23:3.705240e-03,24:1.531270e-03):1.812080e-01,((32:6.414660e-01,28:3.182921e-01):8.821296e-02,31:8.892796e-01):1.506620e-01):3.651864e-02):7.834214e-02,(29:2.678549e-01,30:1.642733e-01):2.051509e-01):3.101574e-01,(35:3.035288e-01,20:8.853574e-01):2.124953e-01):7.294352e-01,((((16:6.630593e-01,(18:1.255870e-01,17:8.195472e-02):1.753399e-01):3.941953e+00,(13:7.703379e-01,14:1.121618e+00):5.779563e-01):1.786896e-01,(((12:5.662705e-01,((4:3.562378e-01,((2:1.055029e-01,7:8.312199e-02):3.032988e-01,5:3.927152e-01):4.781399e-02):8.044244e-02,8:3.634755e-01):1.572788e-01):6.241770e-02,11:4.964447e-01):1.880686e-01,((9:4.812735e-01,((15:6.292706e-02,3:1.319699e-01):2.684305e-01,(27:1.826248e+00,6:5.179053e-02):3.180307e-01):2.481704e-01):2.353996e-01,10:5.153673e-01):8.788800e-02):3.508911e-01):5.711116e-01,(19:9.995298e-01,(21:3.657357e-02,22:1.262703e-01):7.300418e-01):5.424920e-01):2.623697e-01,1:6.895659e-01);
   tree gen.4337500 = [&U] (((35:2.779480e-01,20:8.053613e-01):3.687321e-01,((34:1.397798e-01,33:3.758689e-01):3.513829e-01,(((30:2.202544e-01,((26:2.512766e-02,25:6.573894e-02):1.333692e-01,28:1.718859e-01):1.445159e-01):1.497572e-01,((31:7.592484e-01,32:6.691242e-01):1.055275e-01,29:9.282500e-02):6.294414e-02):7.381872e-02,(24:2.932058e-01,23:4.739616e-02):1.216743e-01):1.755916e-01):2.193389e-01):7.883595e-01,(((((((3:1.171626e-01,15:6.417985e-02):1.947074e-01,6:3.421754e-01):1.993693e-01,9:5.661923e-01):2.963967e-01,10:5.065688e-01):8.762484e-02,((11:4.782461e-01,((4:3.795103e-01,((7:7.804290e-02,2:1.054830e-01):2.837452e-01,5:3.241457e-01):6.021687e-02):7.366761e-02,8:3.898057e-01):1.682008e-01):6.369990e-02,12:5.525858e-01):3.540445e-01):4.109597e-01,(27:1.058869e+00,(((17:6.023080e-02,18:1.285152e-01):3.142073e-01,16:6.461483e-01):3.865915e+00,(14:1.143097e+00,13:6.591577e-01):4.068261e-01):2.133830e-01):1.465439e-01):4.908033e-01,((22:3.108618e-02,21:9.496585e-02):5.868626e-01,19:1.047675e+00):6.333864e-01):9.174162e-02,1:9.126950e-01);
   tree gen.4338000 = [&U] (((((10:5.428368e-01,((6:3.979045e-01,(15:6.408676e-02,3:7.398527e-02):2.732040e-01):1.968865e-01,9:5.386825e-01):3.199820e-01):1.743266e-01,(11:5.184952e-01,(((((7:1.121165e-01,2:9.543506e-02):2.895244e-01,5:3.199490e-01):8.737036e-02,4:3.785638e-01):6.986398e-02,8:3.401483e-01):1.544429e-01,12:6.607439e-01):4.202836e-02):2.111954e-01):2.949695e-01,(27:1.823455e+00,((13:6.825369e-01,14:1.078571e+00):5.709114e-01,(16:5.450979e-01,(18:1.169780e-01,17:9.229929e-02):2.838963e-01):3.620208e+00):3.079777e-02):6.885519e-02):4.866848e-01,((22:9.434089e-02,21:8.890397e-02):6.897889e-01,19:9.729887e-01):5.852620e-01):1.878656e-01,((((33:2.884022e-01,(23:1.789816e-01,29:5.490365e-03):1.993855e-03):2.265768e-01,((32:7.264344e-01,28:4.331703e-01):3.773043e-02,30:2.606736e-01):3.903257e-02):1.279614e-02,(((31:7.899144e-01,34:1.914398e-01):1.473778e-01,(26:2.673700e-02,25:3.510475e-02):2.200952e-01):9.652731e-03,24:3.055007e-01):5.721680e-02):4.055119e-01,(35:5.139478e-01,20:3.225975e-01):5.907873e-01):8.093792e-01,1:8.889133e-01);
   tree gen.4338500 = [&U] (((((10:5.386242e-01,(9:5.278929e-01,((15:6.294068e-02,3:1.047060e-01):3.470648e-01,6:3.335013e-01):2.380689e-01):2.807534e-01):1.664994e-01,((12:5.453511e-01,11:4.878470e-01):1.400512e-01,(8:3.399717e-01,((7:7.632218e-02,2:1.127796e-01):3.215362e-01,(5:3.276244e-01,4:3.393686e-01):3.922221e-02):1.173962e-01):1.912208e-01):2.567481e-01):3.013521e-01,(((13:7.397723e-01,14:1.257239e+00):3.835565e-01,((18:1.505814e-01,17:6.703015e-02):2.543731e-01,16:6.361995e-01):3.889894e+00):9.210649e-02,27:1.480478e+00):2.467498e-01):4.548806e-01,((21:1.288588e-01,22:7.923653e-02):7.349902e-01,19:1.000135e+00):7.973201e-01):1.028936e-01,((23:1.747077e-01,(((31:9.558394e-01,(25:1.884175e-02,(26:9.697469e-03,32:4.887325e-01):2.029505e-03):4.809270e-03):1.425017e-01,(28:1.589126e-01,24:1.256054e-01):1.237983e-01):1.467027e-01,(33:5.775703e-01,((29:1.821645e-01,34:1.285026e-01):3.624929e-02,30:2.132588e-01):8.815453e-04):1.733533e-01):1.033074e-01):1.404620e-01,(35:5.779937e-01,20:9.136939e-01):3.611946e-01):8.491825e-01,1:1.011523e+00);
   tree gen.4339000 = [&U] ((35:8.296578e-01,((((24:2.014445e-01,((32:6.867815e-01,31:9.783474e-01):1.796658e-01,28:4.814111e-01):2.394674e-03):1.083312e-01,34:5.780427e-01):2.926415e-02,(((30:2.077325e-01,29:2.516898e-01):1.350877e-01,(33:4.890139e-01,(26:6.951549e-02,25:2.611379e-02):3.635501e-01):8.094867e-02):2.607387e-02,23:5.315556e-02):1.370440e-01):2.512144e-01,20:1.486900e+00):4.375974e-01):3.813412e-01,((((13:7.439236e-01,14:9.700932e-01):6.534295e-01,(27:1.877913e+00,((17:8.299357e-02,18:1.306633e-01):2.799583e-01,16:5.949448e-01):3.643396e+00):1.462296e-01):1.523436e-01,(((11:4.361510e-01,12:5.039229e-01):8.982198e-02,((4:4.086165e-01,(5:3.404315e-01,(7:8.012667e-02,2:1.141692e-01):2.834456e-01):5.656889e-02):8.490902e-02,8:3.391773e-01):1.258835e-01):2.680591e-01,(((6:3.475595e-01,(15:5.604531e-02,3:1.176074e-01):2.928396e-01):2.215334e-01,9:5.600377e-01):2.366849e-01,10:5.233949e-01):1.808242e-01):4.279641e-01):4.439012e-01,((22:5.356873e-02,21:1.056860e-01):7.287092e-01,19:1.132174e+00):5.945295e-01):1.539685e-01,1:8.727516e-01);
   tree gen.4339500 = [&U] (((((10:5.578224e-01,(9:5.467086e-01,((15:6.518408e-02,3:1.244493e-01):3.009668e-01,6:3.453883e-01):1.852498e-01):2.945083e-01):1.974792e-01,((12:6.235187e-01,11:4.972580e-01):9.793029e-02,(8:4.331848e-01,(((7:9.970132e-02,2:1.023017e-01):2.664561e-01,5:3.782682e-01):6.501698e-02,4:3.679650e-01):8.273814e-02):1.655624e-01):2.567207e-01):3.773074e-01,(((18:1.741990e-01,17:5.693213e-02):4.242225e-01,16:6.305780e-01):4.235219e+00,(27:1.533247e+00,(13:7.911261e-01,14:1.302051e+00):3.024705e-01):1.284481e-01):1.811304e-01):6.197205e-01,((21:1.408782e-01,22:1.861844e-02):8.089905e-01,19:1.348604e+00):5.365277e-01):1.517030e-01,((33:5.360434e-01,(23:1.315041e-01,(((((31:7.861989e-01,25:1.294972e-02):3.482532e-02,26:4.915245e-03):1.530977e-02,(32:6.776574e-01,24:3.839399e-03):9.300441e-02):1.248318e-01,28:2.047114e-01):1.783362e-01,(29:2.915961e-01,(30:2.509362e-01,34:1.437749e-01):1.887055e-03):2.465366e-01):7.266319e-02):1.126070e-01):1.849974e-01,(35:1.555935e-01,20:4.122487e-02):1.308764e+00):8.158022e-01,1:1.047576e+00);
   tree gen.4340000 = [&U] ((((((28:3.689648e-01,(31:9.215095e-01,32:8.069141e-01):1.828417e-01):1.898482e-01,(34:2.608795e-01,24:6.609681e-02):1.335870e-01):4.720911e-02,((25:1.079530e-01,26:1.894197e-04):2.544440e-01,23:5.609328e-02):7.905358e-02):1.205077e-01,(33:4.650333e-01,(29:1.820013e-01,30:1.233647e-01):1.534976e-02):2.494659e-01):3.351082e-01,(35:8.662677e-01,20:8.382751e-01):4.506391e-01):8.888702e-01,((((16:6.532379e-01,(18:1.112448e-01,17:1.171091e-01):3.846895e-01):4.210114e+00,(13:8.591204e-01,14:1.315996e+00):4.862940e-01):3.294948e-01,((11:5.010445e-01,(12:6.124274e-01,((4:3.909150e-01,(5:3.395080e-01,(2:7.883887e-02,7:1.057282e-01):2.791626e-01):9.026455e-02):6.609285e-02,8:4.244495e-01):2.143852e-01):7.714095e-02):3.120186e-01,((27:2.439668e+00,(((15:6.958856e-02,3:1.079001e-01):2.702758e-01,6:4.280245e-01):1.972790e-01,9:5.885162e-01):7.494148e-02):1.062911e-01,10:5.066321e-01):1.319190e-01):4.194515e-01):4.180036e-01,(19:1.431037e+00,(21:4.101111e-02,22:1.398661e-01):6.048200e-01):6.758909e-01):2.668225e-01,1:1.001789e+00);
   tree gen.4340500 = [&U] ((((((16:7.248862e-01,(18:1.258884e-01,17:9.762890e-02):1.873352e-01):3.887037e+00,(14:1.173374e+00,13:7.146266e-01):4.776376e-01):1.754882e-01,27:1.473240e+00):1.204021e-01,((10:5.641035e-01,(9:5.004490e-01,(6:3.480534e-01,(3:1.423042e-01,15:5.174601e-02):2.960934e-01):2.167950e-01):2.524366e-01):1.295372e-01,(((8:3.914144e-01,(((7:9.981013e-02,2:1.119321e-01):3.005840e-01,5:3.518428e-01):9.106861e-02,4:3.892809e-01):4.400884e-02):1.758370e-01,11:5.082061e-01):7.804368e-02,12:6.175094e-01):2.408196e-01):3.772399e-01):4.075758e-01,(19:1.215784e+00,(22:6.238254e-02,21:9.690301e-02):5.661381e-01):6.410599e-01):1.345488e-01,((((((25:3.557794e-02,26:2.777590e-04):1.059522e-01,(31:1.000611e+00,((24:7.763346e-02,32:9.622009e-01):1.973869e-02,28:1.914263e-01):6.126474e-02):1.623785e-01):6.942742e-02,(34:3.934821e-01,33:5.242704e-01):4.608065e-02):9.328813e-02,((30:2.352541e-01,29:1.994056e-01):5.866253e-02,23:1.754551e-01):1.744467e-02):1.695929e-01,20:1.114569e+00):2.605161e-01,35:4.592344e-01):6.804556e-01,1:1.012047e+00);
   tree gen.4341000 = [&U] (((27:1.523234e+00,(((10:5.567868e-01,(9:5.174317e-01,(6:3.601599e-01,(3:1.461207e-01,15:5.350200e-02):3.061413e-01):2.124775e-01):3.379477e-01):1.367403e-01,(11:5.254520e-01,((8:4.400279e-01,(((7:1.031972e-01,2:1.157305e-01):3.107843e-01,5:3.637825e-01):7.922608e-02,4:4.024911e-01):4.712521e-02):1.856939e-01,12:6.783959e-01):5.612314e-02):2.041258e-01):3.900415e-01,((16:7.494851e-01,(18:1.267183e-01,17:1.009544e-01):2.176764e-01):4.025887e+00,(14:1.243800e+00,13:7.388773e-01):4.116770e-01):1.875519e-01):7.504683e-02):4.214068e-01,(19:1.257041e+00,(22:1.878455e-01,21:3.902325e-02):5.853499e-01):6.628142e-01):2.866033e-01,((20:1.123986e+00,(33:4.321540e-01,(((34:3.956453e-01,((30:2.403105e-01,29:2.061724e-01):6.374699e-02,23:1.081671e-01):8.034213e-02):1.026908e-01,31:1.034567e+00):6.352654e-02,(((28:1.962568e-01,(25:4.308455e-02,26:2.029460e-04):3.216933e-02):1.483231e-01,24:2.117778e-01):2.883801e-02,32:1.000074e+00):8.366207e-02):1.860044e-01):1.675213e-01):2.015273e-01,35:7.393085e-01):7.131311e-01,1:9.209578e-01);
   tree gen.4341500 = [&U] ((((((24:1.707578e-01,28:2.756187e-01):1.030000e-01,(((31:9.436575e-01,(26:2.115130e-03,25:1.320655e-01):2.538167e-01):1.297511e-02,(29:1.447037e-01,30:1.507650e-01):2.072461e-01):5.530699e-02,32:7.962059e-01):9.408573e-02):9.855100e-02,(33:4.441078e-01,(23:2.838963e-01,34:4.124040e-01):1.184928e-02):5.987244e-03):2.601765e-01,20:1.030393e+00):4.195650e-01,35:9.286420e-01):5.184881e-01,((((13:6.181649e-01,14:1.029006e+00):4.828582e-01,(27:1.247778e+00,((17:8.436586e-02,18:1.499938e-01):4.244192e-01,16:4.349763e-01):2.779409e+00):7.575187e-01):2.108714e-01,(((11:4.626323e-01,((4:3.399680e-01,(5:3.611057e-01,(7:8.059343e-02,2:1.083370e-01):2.968423e-01):7.229662e-02):5.189699e-02,8:4.133390e-01):1.511157e-01):8.030901e-02,12:5.954626e-01):2.172926e-01,(((6:3.790952e-01,(15:5.737046e-02,3:1.247496e-01):2.405648e-01):2.269945e-01,9:5.733681e-01):2.510585e-01,10:5.571612e-01):1.436834e-01):4.058526e-01):4.307801e-01,((22:3.752353e-02,21:5.978891e-02):8.800200e-01,19:1.187766e+00):4.446047e-01):1.222025e-01,1:1.037913e+00);
   tree gen.4342000 = [&U] (((35:2.049807e-01,20:2.569986e-01):7.333395e-01,((34:7.299514e-03,33:2.037370e-01):2.417743e-01,((23:6.806861e-02,(30:2.172655e-01,29:2.287647e-01):8.711105e-02):2.064127e-01,((32:7.639445e-01,((25:6.342782e-02,26:2.206988e-02):2.356723e-01,31:9.722637e-01):7.890285e-02):9.783669e-02,(28:3.741513e-01,24:1.899373e-01):9.677715e-02):1.216094e-01):1.289682e-01):3.584821e-01):7.170978e-01,((27:1.213425e+00,(((10:5.720292e-01,(9:5.745200e-01,((15:7.538582e-02,3:9.912345e-02):2.663241e-01,6:3.933510e-01):2.290285e-01):2.680565e-01):7.072161e-02,(11:4.789061e-01,(12:6.754790e-01,(((5:3.282797e-01,(7:9.731230e-02,2:9.433537e-02):3.023899e-01):6.197233e-02,4:4.162426e-01):1.050097e-01,8:4.083985e-01):2.077831e-01):1.030932e-01):2.889735e-01):3.661707e-01,((14:1.248002e+00,13:7.314613e-01):4.723749e-01,((18:9.456797e-02,17:1.101630e-01):2.380224e-01,16:6.544459e-01):3.945641e+00):2.835042e-01):4.096435e-01):2.366968e-01,(19:9.924883e-01,(21:3.135532e-02,22:7.193449e-02):6.293981e-01):6.524534e-01):2.343239e-01,1:7.683956e-01);
   tree gen.4342500 = [&U] (((35:3.518432e-01,20:5.539877e-01):7.611426e-01,((34:1.006775e-02,33:2.114612e-01):2.892966e-01,(((30:1.166265e-01,23:1.119094e-01):5.583044e-02,29:2.760228e-01):1.305563e-01,(((25:7.741802e-02,26:1.163934e-02):2.370610e-01,(28:3.550289e-01,24:2.484407e-01):1.148551e-02):3.968023e-02,(32:7.154354e-01,31:7.831617e-01):9.863072e-02):1.534747e-01):2.194908e-02):1.996473e-01):8.587447e-01,(((((10:5.937165e-01,(9:5.963017e-01,((15:7.824392e-02,3:1.028815e-01):2.517041e-01,6:3.506633e-01):1.862551e-01):2.558456e-01):1.153222e-01,(11:4.970629e-01,(12:7.028371e-01,((((7:1.010017e-01,2:9.791190e-02):3.138544e-01,4:4.227270e-01):6.466926e-02,5:3.407257e-01):1.089909e-01,8:4.238821e-01):1.798677e-01):1.010040e-01):2.937555e-01):3.800533e-01,((14:1.295318e+00,13:7.591932e-01):4.902840e-01,((18:9.815332e-02,17:1.194840e-01):2.470466e-01,16:6.792579e-01):4.095232e+00):3.844979e-01):1.445384e-01,27:2.153115e+00):2.347751e-01,(19:1.030116e+00,(21:8.857268e-02,22:7.466174e-02):6.532604e-01):6.771898e-01):2.568859e-01,1:8.425361e-01);
   tree gen.4343000 = [&U] (((35:2.901247e-01,20:8.257670e-01):3.251670e-01,((34:2.300151e-02,33:5.363548e-01):2.783808e-01,(((30:4.011307e-02,23:1.011072e-02):1.628877e-01,29:2.068036e-01):2.315169e-01,((32:6.884403e-01,31:7.657934e-01):1.455173e-01,((28:3.536063e-01,24:2.131678e-01):3.705134e-02,(25:3.371179e-02,26:3.562245e-02):2.281161e-01):1.521190e-02):7.477878e-02):1.655739e-01):1.864323e-01):8.263422e-01,(((((10:5.713142e-01,(9:5.389966e-01,((15:7.529159e-02,3:9.899955e-02):2.422068e-01,6:3.374320e-01):1.641750e-01):2.639250e-01):1.513223e-01,((11:5.289210e-01,12:6.763174e-01):7.383182e-02,((4:4.067765e-01,((7:9.956747e-02,2:9.421745e-02):3.116847e-01,5:3.278693e-01):6.073875e-02):7.807088e-02,8:4.078880e-01):1.976979e-01):2.725004e-01):3.657130e-01,((14:1.246442e+00,13:7.305470e-01):4.717844e-01,((18:1.413773e-01,17:1.149756e-01):2.069715e-01,16:6.536279e-01):3.940709e+00):9.987264e-02):3.971827e-01,27:1.221128e+00):1.195711e-01,(19:9.912477e-01,(21:8.523062e-02,22:7.184457e-02):5.903139e-01):6.516378e-01):2.471930e-01,1:8.107452e-01);
   tree gen.4343500 = [&U] (((35:7.481090e-01,20:9.535752e-01):6.654321e-02,((34:1.175709e-01,33:3.674070e-01):2.031862e-01,((29:2.733424e-01,(23:9.584222e-03,30:1.829320e-01):4.489163e-02):1.412794e-01,(((25:6.831001e-02,26:3.040315e-02):2.246808e-01,((32:6.393368e-01,31:6.918015e-01):1.985134e-01,28:2.825261e-01):3.334061e-02):1.113564e-01,24:2.020675e-01):9.090482e-02):9.333540e-02):2.750317e-01):7.833121e-01,(((((10:6.899590e-01,(9:5.109294e-01,((15:7.137093e-02,3:1.055965e-01):3.419763e-01,6:3.198609e-01):1.556259e-01):2.501817e-01):1.121764e-01,(11:5.013785e-01,(((4:3.736379e-01,((7:9.438269e-02,2:8.931126e-02):2.857995e-01,5:3.885929e-01):5.885983e-02):4.091115e-02,8:3.866481e-01):1.291588e-01,12:6.618261e-01):1.012491e-01):2.388200e-01):2.964618e-01,((14:1.181536e+00,13:6.688787e-01):4.685592e-01,((18:1.340154e-01,17:1.089884e-01):3.130674e-01,16:6.360704e-01):3.735505e+00):3.946733e-01):2.924607e-01,27:1.157541e+00):2.833445e-01,(19:9.396305e-01,(21:6.812147e-02,22:1.604049e-01):5.595745e-01):6.557534e-01):1.686484e-01,1:9.015382e-01);
   tree gen.4344000 = [&U] (((((10:5.560530e-01,(9:6.029060e-01,(6:4.497176e-01,(3:1.230877e-01,15:5.655357e-02):2.933490e-01):1.607863e-01):2.875688e-01):1.823089e-01,((12:6.555580e-01,(8:3.828677e-01,(((7:9.654992e-02,2:1.037399e-01):3.152228e-01,5:3.427563e-01):7.373387e-02,4:4.470907e-01):6.630455e-02):2.118181e-01):5.813487e-02,11:4.852463e-01):2.853757e-01):3.438810e-01,((27:1.468422e+00,(16:6.300328e-01,(18:1.199344e-01,17:1.226423e-01):2.810174e-01):4.254577e+00):3.190033e-02,(14:1.173367e+00,13:7.346744e-01):3.866406e-01):2.810581e-01):4.425745e-01,(19:1.234683e+00,(22:1.157182e-01,21:1.583257e-02):7.391398e-01):4.617417e-01):2.613922e-01,((20:5.995198e-01,35:1.587804e+00):4.192359e-01,(((((25:7.580737e-02,(26:3.219378e-03,28:1.273542e-02):2.077279e-02):4.927219e-01,32:8.028747e-01):2.287223e-02,((29:1.221992e-01,30:2.243932e-01):1.904861e-01,(24:3.502325e-01,31:1.094025e+00):9.806258e-02):9.387639e-02):3.083305e-02,(34:9.393697e-02,33:3.243050e-01):3.256792e-01):8.605668e-02,23:8.444431e-02):2.005009e-01):9.951495e-01,1:7.687144e-01);
   tree gen.4344500 = [&U] (((20:1.435038e-01,35:3.243785e-02):1.205747e+00,(34:1.422513e-01,((33:5.687398e-01,((25:1.301242e-01,26:8.244840e-03):3.139502e-01,((28:1.250470e-01,24:2.534075e-02):1.378070e-01,(32:6.452565e-01,31:6.826986e-01):2.515123e-01):7.222688e-02):1.153430e-01):2.188620e-02,(30:1.666923e-01,(23:1.781044e-01,29:2.170690e-01):1.349937e-02):1.124287e-01):1.412553e-01):1.900428e-01):6.530780e-01,((((16:5.928428e-01,(18:1.708373e-01,17:4.729758e-02):3.234821e-01):3.477449e+00,(13:6.809562e-01,14:1.141754e+00):4.011961e-01):3.371764e-01,((11:4.360638e-01,(12:5.877198e-01,((((2:8.978804e-02,7:8.573045e-02):2.922906e-01,4:3.698480e-01):6.316436e-02,5:3.351590e-01):8.009541e-02,8:3.750770e-01):2.085103e-01):5.232317e-02):2.291681e-01,(((27:2.086326e+00,9:4.457594e-01):8.555209e-02,((15:8.130325e-02,3:1.077061e-01):2.955960e-01,6:3.320142e-01):2.195745e-01):2.688154e-01,10:5.804039e-01):1.174685e-01):4.052479e-01):4.108787e-01,(19:1.154717e+00,(21:4.568308e-02,22:1.500196e-01):5.931488e-01):6.914792e-01):2.188810e-01,1:8.859103e-01);
   tree gen.4345000 = [&U] ((((((30:2.422946e-01,33:5.139621e-01):6.065611e-02,(23:3.113266e-02,29:4.407606e-02):5.721790e-02):1.384504e-01,((26:4.555272e-03,25:4.901587e-02):9.585455e-02,(((31:7.018677e-01,32:5.823454e-01):3.062756e-01,24:1.086755e-01):1.398598e-02,28:3.842611e-01):6.560923e-02):2.029479e-01):7.934244e-02,(20:1.220163e+00,34:6.105106e-01):5.337863e-03):5.503528e-01,35:6.657372e-01):5.273029e-01,((27:1.261430e+00,(((13:8.255871e-01,14:1.229050e+00):5.275218e-01,((17:1.118734e-01,18:1.153765e-01):3.535347e-01,16:6.324176e-01):3.981019e+00):2.737962e-01,(((12:6.149203e-01,((4:3.296525e-01,(5:3.575168e-01,(7:8.117428e-02,2:1.274970e-01):3.434495e-01):8.009488e-02):8.118164e-02,8:4.268455e-01):2.094601e-01):5.863054e-02,11:5.228041e-01):2.430239e-01,(((6:3.771730e-01,(15:7.656410e-02,3:1.016322e-01):2.529772e-01):2.120061e-01,9:5.574725e-01):3.551900e-01,10:6.011071e-01):1.570015e-01):4.691169e-01):1.370091e-01):3.209180e-01,((22:4.931230e-02,21:1.062820e-01):7.234964e-01,19:1.019429e+00):5.323433e-01):2.433708e-01,1:1.040853e+00);
   tree gen.4345500 = [&U] ((((20:4.921309e-03,35:9.471829e-02):6.197442e-01,34:1.436575e-01):1.175357e-01,((33:5.505010e-01,(23:1.567508e-01,((29:2.125151e-01,30:2.319388e-01):2.063598e-01,(((28:2.191084e-01,24:9.689972e-03):1.246269e-01,32:7.418733e-01):3.310879e-02,31:1.088042e+00):1.139224e-01):3.062847e-02):7.491626e-03):5.956901e-02,(25:4.988248e-02,26:2.861598e-02):1.996664e-01):2.594203e-01):8.707991e-01,((((16:5.987034e-01,(18:1.725261e-01,17:4.790586e-02):2.432357e-01):3.511826e+00,(13:6.187476e-01,14:1.163344e+00):5.994493e-01):3.287030e-01,((((((2:9.244408e-02,7:1.062104e-01):2.619857e-01,5:3.058937e-01):6.133382e-02,4:3.735042e-01):8.088721e-02,8:3.787848e-01):2.105716e-01,(12:5.935298e-01,11:4.403746e-01):5.565161e-02):2.518162e-01,(((27:1.441865e+00,9:3.853234e-01):8.966747e-02,((15:8.210698e-02,3:1.087708e-01):2.846630e-01,6:3.859240e-01):1.690567e-01):3.700058e-01,10:5.861415e-01):1.447785e-01):3.781956e-01):4.149405e-01,(19:1.116083e+00,(21:1.029475e-01,22:1.193792e-01):6.315561e-01):7.108916e-01):1.451673e-01,1:8.946681e-01);
   tree gen.4346000 = [&U] (((20:5.060928e-03,35:6.545331e-02):7.840217e-01,(34:2.814060e-01,(((28:2.201321e-01,24:2.348067e-02):1.342438e-01,(32:7.840024e-01,31:1.069598e+00):2.520685e-02):2.117704e-01,(((25:4.082506e-02,26:2.401498e-02):1.827631e-01,(33:7.600512e-01,23:7.884461e-02):1.112413e-01):3.066926e-02,(29:2.629277e-01,30:1.160915e-01):1.795870e-01):6.004221e-02):2.027245e-01):1.032802e-01):8.955040e-01,((((16:6.156888e-01,(18:1.774207e-01,17:4.926497e-02):2.737705e-01):3.611457e+00,(13:7.258701e-01,14:1.196348e+00):6.164559e-01):3.380285e-01,(((((((2:9.506676e-02,7:9.260534e-02):2.844931e-01,5:3.145720e-01):6.571716e-02,4:3.841006e-01):8.318201e-02,8:3.895311e-01):1.810609e-01,11:4.658028e-01):1.091153e-01,12:5.426360e-01):2.624931e-01,(((27:1.653476e+00,9:3.962551e-01):9.221137e-02,((15:8.443639e-02,3:1.118567e-01):2.927390e-01,6:3.968728e-01):1.563364e-01):2.705081e-01,10:5.365936e-01):1.022547e-01):3.644695e-01):5.310640e-01,(19:1.147746e+00,(21:4.208295e-02,22:1.015338e-01):6.494736e-01):7.426689e-01):1.492857e-01,1:9.200501e-01);
   tree gen.4346500 = [&U] ((((((23:6.704229e-02,30:1.383460e-01):7.846107e-02,(29:1.043948e-01,34:4.024543e-01):1.359917e-01):1.225255e-01,(28:5.062423e-01,(31:8.451887e-01,(32:4.269910e-01,24:9.734325e-03):2.290154e-01):6.706279e-02):6.833041e-02):7.276931e-02,(33:2.372445e-01,(26:6.358995e-03,25:6.443644e-02):5.519278e-02):2.087955e-01):3.670777e-01,(20:9.813825e-02,35:1.351755e-02):1.020492e+00):6.703468e-01,((19:9.323207e-01,(22:1.081550e-01,21:4.848394e-02):7.778755e-01):5.945215e-01,(((13:7.937012e-01,14:1.074838e+00):5.070155e-01,(16:7.131952e-01,(18:1.661092e-01,17:4.679261e-02):3.080769e-01):3.957322e+00):2.178338e-01,(((((4:3.196693e-01,((7:7.649019e-02,2:9.117458e-02):2.664136e-01,5:2.982094e-01):4.543713e-02):1.168812e-01,8:3.425365e-01):1.967898e-01,11:5.021080e-01):7.412036e-02,12:4.735615e-01):2.239868e-01,(10:5.253024e-01,(9:4.760907e-01,((3:1.292878e-01,15:6.007103e-02):2.347122e-01,(27:1.233051e+00,6:2.106128e-01):1.341617e-01):1.982376e-01):2.625041e-01):1.626253e-01):3.771007e-01):4.631246e-01):1.133471e-01,1:9.972104e-01);
   tree gen.4347000 = [&U] ((((29:2.578192e-01,30:1.863088e-01):2.257966e-01,(((25:2.437149e-02,26:2.354838e-02):2.257744e-01,23:9.864299e-02):7.037593e-02,(((28:1.380283e-01,24:4.435678e-02):3.164910e-01,(32:6.024488e-01,31:9.543831e-01):8.118832e-02):1.506634e-01,33:6.297422e-01):8.213169e-03):5.956475e-03):2.656016e-01,(34:1.593045e-01,(20:1.187826e-01,35:1.339592e-01):5.029631e-01):3.205251e-01):7.222842e-01,((((16:6.840141e-01,(18:1.739735e-01,17:4.830777e-02):2.684513e-01):3.925814e+00,(13:7.005950e-01,14:1.031131e+00):6.044785e-01):1.549206e-01,(((11:5.477080e-01,(((5:3.084600e-01,(2:9.363433e-02,7:9.080607e-02):2.786731e-01):7.758911e-02,4:2.912470e-01):1.015558e-01,8:4.263177e-01):1.775430e-01):1.069952e-01,12:5.320929e-01):2.573930e-01,(((27:1.945202e+00,9:4.055717e-01):1.158910e-01,((15:8.062903e-02,3:9.514057e-02):3.014494e-01,6:3.891618e-01):1.881563e-01):2.836248e-01,10:6.178122e-01):1.428728e-01):3.208640e-01):4.743620e-01,(19:1.125446e+00,(21:7.998325e-02,22:6.308246e-02):6.368546e-01):5.735217e-01):1.972579e-01,1:9.510797e-01);
   tree gen.4347500 = [&U] (((33:5.595664e-01,(((28:3.402014e-02,24:3.604799e-02):3.690770e-01,(32:6.415125e-01,31:9.095803e-01):1.291815e-01):1.939006e-01,(23:1.134965e-01,((25:4.309936e-02,26:1.236483e-02):2.005873e-01,(29:3.057582e-01,30:2.013548e-01):1.424984e-01):9.654986e-02):1.332894e-01):4.534849e-03):2.040609e-01,(34:6.288328e-02,(20:1.558392e-01,35:1.500344e-01):9.809093e-01):2.589159e-01):6.972359e-01,((((16:7.283666e-01,(18:1.445806e-01,17:7.987867e-02):2.038567e-01):4.180369e+00,(13:7.465500e-01,14:1.097991e+00):5.302184e-01):1.330543e-01,(((11:5.832222e-01,12:5.790548e-01):3.723134e-02,((5:3.284610e-01,(4:3.101319e-01,(2:9.970572e-02,7:9.669407e-02):2.928964e-01):8.407631e-02):8.789715e-02,8:4.479221e-01):2.022066e-01):2.579387e-01,(((27:2.071332e+00,9:4.318696e-01):1.393420e-01,((15:8.585714e-02,3:1.013096e-01):3.209958e-01,6:3.196608e-01):2.616540e-01):3.020155e-01,10:6.578721e-01):1.590384e-01):5.021860e-01):5.051204e-01,(19:1.198422e+00,(21:8.516949e-02,22:6.717282e-02):7.714865e-01):5.000523e-01):2.100484e-01,1:1.012749e+00);
   tree gen.4348000 = [&U] ((((((29:3.237690e-01,30:1.091313e-01):1.789308e-01,23:6.275930e-02):8.955491e-02,(25:4.112357e-02,26:2.634898e-03):3.732875e-01):3.456370e-02,(((28:1.871049e-01,24:2.787174e-02):1.115287e-01,(32:9.328552e-01,31:8.678826e-01):7.366753e-02):2.129713e-01,33:5.675417e-01):2.419832e-02):7.721657e-02,(34:9.161224e-02,(20:2.819654e-01,35:3.354376e-01):6.749551e-01):1.746461e-01):9.206457e-01,((((16:6.949762e-01,(18:1.379526e-01,17:7.621680e-02):1.759423e-01):3.987500e+00,(13:8.128891e-01,14:1.047656e+00):5.059117e-01):1.269547e-01,(((12:5.525093e-01,((((2:9.513493e-02,7:9.071502e-02):2.794692e-01,5:3.134034e-01):9.477925e-02,4:2.959146e-01):5.709913e-02,8:4.273881e-01):2.018153e-01):3.483979e-02,11:5.574761e-01):3.250280e-01,(((27:1.976376e+00,9:4.934221e-01):7.788242e-02,((15:8.192120e-02,3:8.933639e-02):2.939096e-01,6:3.050067e-01):1.392059e-01):2.136877e-01,10:6.277133e-01):9.675102e-02):4.236180e-01):4.974908e-01,(19:1.143483e+00,(21:8.126507e-02,22:7.541002e-02):7.361193e-01):5.071354e-01):2.004192e-01,1:9.663218e-01);
   tree gen.4348500 = [&U] ((((23:2.154630e-01,(28:5.498870e-01,((32:4.993252e-01,31:9.180550e-01):9.811150e-02,24:7.946455e-02):2.689832e-02):1.999901e-01):3.895654e-02,(((30:1.177074e-01,29:1.701279e-01):3.189870e-02,(26:2.317204e-03,25:4.657748e-02):2.344310e-01):1.815260e-01,(33:9.868521e-02,34:1.999768e-01):3.088503e-02):2.866581e-01):5.728448e-01,(20:4.342200e-01,35:4.030810e-01):6.543968e-01):5.778828e-01,((19:1.005615e+00,(22:7.218467e-02,21:9.215277e-02):7.781972e-01):6.988349e-01,(((13:8.621286e-01,14:1.036070e+00):4.634755e-01,(16:5.561008e-01,(18:1.543732e-01,17:7.009717e-02):4.160163e-01):4.026540e+00):2.858107e-01,((11:5.453962e-01,(((4:3.448524e-01,(5:3.566624e-01,(7:8.773064e-02,2:8.872989e-02):2.950507e-01):9.999880e-02):6.085171e-02,8:3.658770e-01):1.578590e-01,12:6.710232e-01):5.148341e-02):2.232647e-01,(10:6.032912e-01,(9:5.977269e-01,((3:7.956783e-02,15:7.330604e-02):2.637456e-01,(27:1.896791e+00,6:4.772606e-02):3.771380e-01):1.927868e-01):3.172953e-01):2.114060e-01):4.096117e-01):4.979000e-01):1.923148e-01,1:9.611788e-01);
   tree gen.4349000 = [&U] (((20:9.677539e-01,((28:5.500335e-01,((32:5.113144e-01,24:3.931727e-02):2.082349e-01,31:8.607523e-01):1.180141e-01):1.653101e-01,(((((26:3.266660e-03,25:4.769584e-02):3.100162e-01,33:3.703103e-02):1.366259e-01,(29:2.632253e-01,30:2.656317e-01):1.220751e-01):1.798017e-01,34:4.418559e-01):1.079772e-01,23:2.206365e-01):7.227439e-03):7.475219e-01):2.377882e-02,35:4.127593e-01):5.917582e-01,((19:1.173419e+00,(22:7.391788e-02,21:7.843084e-02):8.125375e-01):7.156144e-01,(((13:8.828289e-01,14:1.060947e+00):4.651975e-01,(16:5.694532e-01,(18:1.431623e-01,17:8.897421e-02):4.260051e-01):4.123220e+00):2.926732e-01,((11:5.584916e-01,(((4:3.763781e-01,(5:3.652261e-01,(7:1.011487e-01,2:1.236992e-01):3.292049e-01):5.945053e-02):8.056273e-02,8:4.170480e-01):1.616493e-01,12:6.908451e-01):3.754940e-02):2.832423e-01,(10:6.177766e-01,(9:6.120787e-01,((3:8.147831e-02,15:7.506617e-02):2.700784e-01,(27:1.942335e+00,6:5.647025e-02):3.861934e-01):2.169138e-01):2.603709e-01):1.739757e-01):4.861837e-01):5.098549e-01):1.969324e-01,1:9.842574e-01);
   tree gen.4349500 = [&U] (((((30:2.369529e-01,(33:1.967130e-01,34:1.160840e-01):2.212829e-01):2.673739e-02,29:2.346490e-01):7.556024e-02,((31:6.990063e-01,((((24:4.482068e-02,26:4.070774e-03):4.480307e-02,25:4.873068e-02):1.660957e-01,32:8.139984e-01):2.576631e-03,28:3.938484e-01):3.594004e-02):1.710519e-01,23:3.437098e-01):2.760553e-02):2.826299e-01,(20:6.386091e-01,35:2.569198e-01):5.924561e-01):8.188375e-01,(((((((4:3.582427e-01,((7:1.178463e-01,2:7.499198e-02):2.806801e-01,5:3.621239e-01):8.617236e-02):5.231438e-02,8:3.884440e-01):1.624591e-01,12:5.395516e-01):8.376056e-02,11:4.908837e-01):2.551943e-01,(((6:2.881506e-01,(15:4.213993e-02,3:1.285464e-01):3.022544e-01):1.987061e-01,9:5.939047e-01):2.705053e-01,10:5.601814e-01):2.602782e-01):3.953705e-01,((27:1.148465e+00,(13:8.857455e-01,14:1.153939e+00):5.930855e-01):1.334627e-01,((17:1.185277e-01,18:1.193952e-01):3.268784e-01,16:6.049225e-01):4.017038e+00):1.254888e-01):5.197998e-01,((22:1.257163e-01,21:5.825160e-02):7.231300e-01,19:9.606884e-01):5.434522e-01):2.008279e-01,1:7.703131e-01);
   tree gen.4350000 = [&U] (((((((31:8.914572e-01,32:7.345145e-01):6.820061e-02,28:3.813926e-01):4.864477e-02,(24:1.464881e-01,(25:1.749173e-02,26:6.014754e-03):9.604732e-02):8.224144e-02):1.420053e-01,((34:2.820987e-01,33:1.101534e-01):2.166508e-01,(30:2.371999e-01,29:3.706852e-01):7.290195e-02):1.968617e-02):7.522823e-02,23:2.667463e-01):9.868283e-02,(20:4.503078e-02,35:6.042839e-02):9.323498e-01):8.336633e-01,(((((10:5.593473e-01,(9:4.972665e-01,((15:5.054170e-02,3:1.188334e-01):2.471499e-01,6:3.506669e-01):1.588428e-01):2.263272e-01):1.708487e-01,((((5:2.830849e-01,(7:9.008311e-02,2:1.097543e-01):3.037538e-01):7.584049e-02,4:3.677353e-01):6.072377e-02,8:4.076810e-01):1.376597e-01,(12:5.408122e-01,11:4.433790e-01):9.773503e-02):3.135174e-01):2.969590e-01,((14:1.127160e+00,13:6.935798e-01):3.958902e-01,((18:1.307938e-01,17:7.786492e-02):2.515582e-01,16:6.044996e-01):3.749080e+00):2.858752e-01):3.627864e-01,27:1.764994e+00):1.530247e-01,(19:1.131485e+00,(21:3.067672e-02,22:1.315196e-01):6.283440e-01):6.588601e-01):2.637456e-01,1:7.719093e-01);
   tree gen.4350500 = [&U] ((((23:2.328638e-01,((30:2.681910e-01,29:4.303633e-01):8.199828e-02,((32:7.437576e-01,28:4.427944e-01):8.270904e-02,((24:1.267304e-01,31:1.260318e+00):1.369551e-01,(25:9.871970e-02,26:8.183262e-03):1.480604e-01):6.582021e-02):1.159222e-01):4.547260e-02):3.165092e-03,(34:1.296878e-01,33:2.979290e-01):3.151088e-01):2.592523e-01,(20:1.757106e-02,35:6.442466e-02):1.278814e+00):7.829651e-01,(((((10:6.377704e-01,(9:5.773233e-01,((15:5.867860e-02,3:1.379649e-01):2.869395e-01,6:4.071221e-01):1.844155e-01):2.627645e-01):1.685853e-01,((((5:3.286598e-01,(7:8.182655e-02,2:1.274241e-01):3.526563e-01):4.947144e-02,4:4.269384e-01):9.262772e-02,8:4.733151e-01):1.479728e-01,(12:6.278796e-01,11:5.147602e-01):8.987141e-02):3.639918e-01):3.447676e-01,((14:1.308625e+00,13:8.052419e-01):5.517530e-01,((18:1.518508e-01,17:9.040069e-02):2.920575e-01,16:7.018203e-01):4.352659e+00):3.990980e-01):2.265959e-01,27:2.186514e+00):3.314373e-01,(19:1.366761e+00,(21:3.499206e-02,22:1.526935e-01):7.212674e-01):6.365125e-01):1.565848e-01,1:1.152746e+00);
   tree gen.4351000 = [&U] ((((((18:1.654528e-01,17:7.005936e-02):4.553793e-01,16:6.895272e-01):4.752593e+00,(27:1.672602e+00,(13:8.179225e-01,14:1.181249e+00):3.626861e-01):2.710477e-02):2.943397e-01,((10:5.789664e-01,(9:5.340256e-01,((15:7.955861e-02,3:1.202617e-01):3.138885e-01,6:3.230585e-01):1.881674e-01):2.944065e-01):1.952336e-01,(11:5.310780e-01,(12:5.856620e-01,((4:2.923689e-01,((7:7.694835e-02,2:1.175580e-01):2.902964e-01,5:3.833873e-01):8.032254e-02):8.184434e-02,8:3.686981e-01):1.877872e-01):1.311840e-01):2.579380e-01):3.610392e-01):3.731265e-01,((21:1.369335e-01,22:8.492086e-02):9.710254e-01,19:1.029752e+00):6.388365e-01):9.896067e-02,((20:1.076440e-01,35:4.974357e-02):1.012557e+00,((((24:2.206554e-01,((26:2.106145e-02,(25:4.693373e-02,31:9.090793e-01):6.530274e-03):2.131919e-02,(32:5.989507e-01,28:6.822843e-01):1.039581e-01):4.519522e-02):1.437470e-02,34:2.343843e-01):2.000237e-01,23:2.390293e-01):2.553669e-02,(33:6.727248e-01,(30:2.682792e-01,29:2.412125e-01):9.665595e-02):1.233679e-01):3.441159e-01):8.821646e-01,1:1.014364e+00);
   tree gen.4351500 = [&U] (((20:9.766463e-01,35:1.002679e+00):3.633047e-02,((23:1.914336e-01,(33:4.250885e-01,34:8.294615e-02):2.594796e-01):5.134563e-02,((30:1.871825e-01,29:2.074396e-01):2.530259e-01,(24:2.462443e-01,(28:2.684292e-01,(31:7.171648e-01,(26:2.731162e-02,(25:9.690708e-03,32:4.331625e-01):3.167781e-02):1.057697e-01):1.030647e-01):5.820595e-02):1.443727e-01):1.128817e-01):1.414377e-01):8.912908e-01,((((((5:3.826903e-01,((7:1.022284e-01,2:1.055365e-01):2.847627e-01,4:3.481851e-01):3.081681e-02):7.871452e-02,8:3.935992e-01):1.817043e-01,(11:4.655002e-01,12:5.371383e-01):8.628603e-02):2.141911e-01,(((6:3.604062e-01,(15:6.425060e-02,3:1.318857e-01):3.274118e-01):1.741994e-01,9:5.276694e-01):3.008852e-01,10:5.398385e-01):1.442091e-01):4.448135e-01,((13:6.881512e-01,14:1.183916e+00):5.689317e-01,(27:1.958210e+00,((17:8.165313e-02,18:1.224968e-01):2.437880e-01,16:7.368049e-01):3.941109e+00):4.562196e-02):2.537241e-01):6.398772e-01,((22:9.124412e-02,21:6.497069e-02):6.652231e-01,19:9.856447e-01):5.475800e-01):1.850740e-01,1:8.020058e-01);
   tree gen.4352000 = [&U] (((19:1.039196e+00,(22:1.669981e-01,21:1.199989e-02):5.472627e-01):6.922589e-01,(((14:1.208047e+00,13:6.675046e-01):6.582446e-01,((16:8.680967e-01,(18:1.244776e-01,17:1.079236e-01):1.102939e-01):4.062344e+00,((10:6.227770e-01,(9:6.198394e-01,(6:3.521891e-01,(3:1.102988e-01,15:7.121199e-02):2.932134e-01):1.778728e-01):3.043934e-01):1.555617e-01,(12:6.040481e-01,(11:5.977497e-01,(8:3.656647e-01,((5:3.935217e-01,(7:1.108232e-01,2:9.677874e-02):3.720831e-01):7.196676e-02,4:3.390807e-01):8.888926e-02):1.722657e-01):1.022591e-01):2.212170e-01):3.381745e-01):7.840753e-02):3.747920e-01,27:1.805226e+00):1.975341e-01):1.755231e-01,(((((24:2.163003e-01,31:1.217203e+00):2.751369e-01,((29:1.845219e-01,((26:1.815617e-03,25:5.198633e-02):2.072457e-01,28:3.516401e-01):9.217774e-02):8.946166e-03,(30:1.456668e-01,32:4.897397e-01):1.281265e-01):1.779780e-01):1.430048e-01,23:1.192741e-01):5.803253e-02,(33:2.019713e-01,34:8.696478e-02):2.781671e-01):2.774404e-01,(20:6.321905e-01,35:6.365078e-02):5.924185e-01):8.156589e-01,1:8.851452e-01);
   tree gen.4352500 = [&U] (((33:7.171458e-01,(23:1.283513e-01,(((((25:6.608331e-02,26:1.594975e-02):2.402667e-01,(24:6.165467e-02,(32:6.277880e-01,31:6.453501e-01):1.776697e-02):1.278647e-01):4.331183e-02,28:4.337552e-01):1.319960e-01,(29:2.607113e-01,30:1.914857e-01):2.339007e-01):7.778528e-02,34:3.288909e-01):2.964143e-02):5.750333e-02):1.334154e-01,(20:1.018030e+00,35:3.387254e-01):1.840224e-01):9.323222e-01,((((16:5.681991e-01,(18:1.374431e-01,17:7.724044e-02):3.910430e-01):3.850402e+00,(13:6.934559e-01,14:1.106790e+00):4.922555e-01):1.587480e-01,(((11:5.722193e-01,((4:3.686703e-01,(5:3.581095e-01,(2:1.056951e-01,7:1.033121e-01):3.031009e-01):3.909678e-02):9.898064e-02,8:3.248123e-01):1.682376e-01):5.576158e-02,12:6.010022e-01):2.242033e-01,((9:4.764573e-01,((15:7.554019e-02,3:1.068129e-01):2.521168e-01,(27:2.436252e+00,6:2.197627e-01):2.481155e-01):1.773129e-01):2.050862e-01,10:5.535642e-01):1.539289e-01):5.558775e-01):4.518802e-01,(19:8.943328e-01,(21:7.872437e-02,22:5.940549e-02):7.302879e-01):5.596214e-01):2.926633e-01,1:8.913536e-01);
   tree gen.4353000 = [&U] (((23:2.345790e-01,((((34:3.464241e-02,33:3.231850e-02):3.053891e-01,29:1.506019e-01):2.968424e-02,30:1.581136e-01):1.492217e-01,((((25:5.523625e-02,26:1.703374e-02):5.765683e-02,(31:9.239192e-01,32:4.391518e-01):1.325102e-01):5.958011e-02,28:3.409451e-01):6.469134e-02,24:2.269297e-01):9.646993e-02):1.686317e-02):3.340060e-01,(20:5.845888e-01,35:2.588306e-01):4.801560e-01):6.958807e-01,(((((10:5.594305e-01,(9:5.064084e-01,((15:7.361495e-02,3:1.100101e-01):2.856435e-01,6:3.689990e-01):2.313618e-01):3.183496e-01):7.868041e-02,((12:5.532821e-01,11:4.515302e-01):7.998438e-02,((4:3.813967e-01,((7:9.946661e-02,2:9.939121e-02):2.804475e-01,5:3.334363e-01):8.000811e-02):5.574442e-02,8:3.767607e-01):2.189211e-01):2.763483e-01):4.233385e-01,((14:1.017376e+00,13:7.898811e-01):5.262407e-01,((18:1.158264e-01,17:1.039613e-01):2.279261e-01,16:6.740574e-01):3.818004e+00):2.030353e-01):1.690513e-01,27:1.076419e+00):3.205050e-01,(19:9.673507e-01,(21:1.341422e-01,22:3.809177e-02):7.868441e-01):6.470150e-01):1.421758e-01,1:7.912750e-01);
   tree gen.4353500 = [&U] ((((((34:5.006456e-02,33:1.586050e-01):2.071898e-01,(29:2.492485e-01,30:1.694114e-01):4.507255e-02):1.980622e-01,(((31:9.293277e-01,32:5.110316e-01):9.002081e-02,24:3.036449e-01):2.562808e-02,((25:5.918309e-02,26:1.866025e-02):2.380811e-01,28:3.653069e-01):1.067485e-01):1.033631e-01):6.152991e-02,23:1.396809e-01):4.041395e-01,(20:2.509799e-01,35:1.619684e-01):7.031422e-01):7.635712e-01,(((((14:1.090071e+00,13:8.463210e-01):4.223456e-01,((18:1.241027e-01,17:1.113898e-01):2.442122e-01,16:6.413308e-01):4.090815e+00):3.586397e-02,27:1.153333e+00):2.102656e-01,((10:5.994039e-01,(9:5.425931e-01,((15:6.760748e-02,3:1.178707e-01):3.134466e-01,6:3.953653e-01):1.872461e-01):3.410969e-01):1.238973e-01,((12:5.928161e-01,11:4.837937e-01):7.781144e-02,((4:4.086489e-01,((7:1.065739e-01,2:1.096709e-01):3.004865e-01,5:3.572615e-01):9.402478e-02):4.567439e-02,8:4.331100e-01):2.345638e-01):2.719328e-01):4.535876e-01):4.007281e-01,(19:1.020969e+00,(21:1.437272e-01,22:4.489726e-02):8.430670e-01):6.084073e-01):1.304693e-01,1:8.478145e-01);
   tree gen.4354000 = [&U] (((19:1.170103e+00,(22:1.139587e-01,21:3.804743e-02):6.916211e-01):8.266903e-01,((((14:1.080206e+00,13:7.078652e-01):5.009808e-01,(16:6.739194e-01,(18:1.523157e-01,17:9.012775e-02):3.826041e-01):4.417575e+00):1.204652e-01,27:9.685041e-01):2.281371e-01,((10:5.472327e-01,(9:5.781724e-01,(6:3.645838e-01,(3:8.655343e-02,15:6.903108e-02):2.743165e-01):1.813714e-01):2.055487e-01):1.922628e-01,(11:5.518401e-01,(12:5.881821e-01,(8:3.887506e-01,(((7:8.855534e-02,2:1.234229e-01):3.480584e-01,5:3.888172e-01):6.308373e-02,4:3.397254e-01):5.206241e-02):2.114364e-01):6.470572e-02):2.758419e-01):3.336515e-01):4.331771e-01):1.955891e-01,((((((24:2.774505e-01,31:1.038885e+00):1.933174e-01,((30:2.409231e-03,32:2.505555e-01):2.672285e-01,29:2.352892e-01):2.346473e-01):1.237976e-01,(28:2.874121e-01,(26:2.770227e-05,25:4.842605e-02):5.829036e-02):9.288372e-02):1.783603e-01,23:1.195893e-01):4.424428e-02,(34:3.688296e-01,33:6.027944e-02):2.725895e-01):4.224688e-01,(20:5.756328e-01,35:2.984025e-02):4.619953e-01):7.408803e-01,1:9.756277e-01);
   tree gen.4354500 = [&U] (((((16:6.540769e-01,(18:1.333855e-01,17:9.728772e-02):2.983411e-01):4.198833e+00,((14:1.293253e+00,13:7.759253e-01):2.461686e-01,27:1.517910e+00):2.107951e-01):3.404452e-01,((10:6.021150e-01,((6:3.510875e-01,(15:8.311709e-02,3:1.027424e-01):2.867005e-01):1.986408e-01,9:5.216153e-01):3.658438e-01):1.122336e-01,((12:6.527422e-01,((4:3.402814e-01,(5:3.282112e-01,(7:1.001103e-01,2:9.481095e-02):3.052727e-01):9.330704e-02):6.363166e-02,8:4.157190e-01):1.692378e-01):5.561597e-02,11:4.853368e-01):2.716183e-01):3.279951e-01):5.832389e-01,((22:9.626589e-02,21:8.383081e-02):7.287294e-01,19:1.143949e+00):4.716389e-01):2.225118e-01,(((((32:6.003692e-01,30:1.651437e-01):1.123251e-01,((28:1.660212e-01,(25:5.124887e-02,26:5.362644e-03):3.398132e-01):9.368196e-02,29:1.656645e-01):5.712219e-02):6.246645e-02,(24:1.638964e-01,(34:1.538963e-01,31:8.295125e-01):8.005804e-02):1.493561e-01):1.828933e-01,(33:3.443929e-01,23:1.432411e-01):8.762830e-02):4.524903e-01,(20:2.069995e-01,35:1.597810e-01):1.040603e+00):5.855841e-01,1:8.787564e-01);
   tree gen.4355000 = [&U] (((19:1.179005e+00,(22:9.604240e-02,21:5.656639e-02):6.010835e-01):6.927799e-01,((((14:1.165922e+00,13:7.132507e-01):3.774235e-01,27:1.975007e+00):1.704375e-01,(16:6.790466e-01,(18:1.507800e-01,17:9.081344e-02):1.845077e-01):4.554979e+00):2.934416e-01,((10:5.525520e-01,(9:5.601395e-01,(6:3.994432e-01,(3:8.721193e-02,15:6.955627e-02):2.896168e-01):1.680646e-01):3.076329e-01):1.117424e-01,((11:5.560386e-01,12:5.926570e-01):6.654003e-02,(8:3.747046e-01,(4:3.574294e-01,((7:8.923450e-02,2:1.031090e-01):3.027376e-01,5:3.839430e-01):8.098480e-02):8.953788e-02):1.350313e-01):2.873424e-01):3.977397e-01):4.797632e-01):2.492465e-01,(((33:6.955114e-01,((((28:4.768299e-01,(26:8.648317e-05,25:3.593770e-02):2.511696e-01):2.736932e-02,((30:1.149292e-01,32:5.703779e-01):1.360059e-01,29:2.169215e-01):6.690275e-02):1.736257e-02,(24:1.981056e-01,31:1.046789e+00):1.161214e-01):1.355109e-01,34:4.586374e-01):3.526422e-02):3.831282e-02,23:1.200456e-01):2.961206e-01,(20:7.984801e-01,35:1.224899e-01):6.286227e-01):8.516850e-01,1:8.931509e-01);
   tree gen.4355500 = [&U] (((33:6.470320e-01,((23:2.516360e-01,(30:3.041499e-01,29:2.466373e-01):1.737748e-01):3.668046e-02,(34:3.916121e-01,((28:4.047188e-01,(31:7.867829e-01,32:5.789799e-01):1.357771e-01):7.072889e-02,((24:2.309067e-02,25:6.699339e-03):1.229780e-02,26:2.769937e-02):1.007239e-01):3.203834e-02):8.933380e-02):6.967549e-02):1.899706e-01,(20:7.348494e-01,35:1.762101e-01):4.953335e-01):9.310049e-01,(((27:1.823736e+00,((14:1.011590e+00,13:8.306452e-01):3.952661e-01,((18:1.335334e-01,17:7.696509e-02):2.209994e-01,16:7.863938e-01):3.891747e+00):5.104932e-02):1.081260e-01,((10:6.204914e-01,(9:5.161894e-01,((15:5.511105e-02,3:1.218807e-01):3.110972e-01,6:3.429095e-01):1.948671e-01):2.646213e-01):1.684174e-01,((((4:3.462195e-01,(7:9.723322e-02,2:9.564827e-02):3.012460e-01):5.856981e-02,5:3.411842e-01):6.653301e-02,8:4.048235e-01):1.626403e-01,(12:5.562428e-01,11:4.602512e-01):7.380318e-02):2.369943e-01):3.567806e-01):4.257006e-01,(19:9.712866e-01,(21:9.565571e-02,22:9.275698e-02):6.684173e-01):6.518552e-01):2.529970e-01,1:9.203081e-01);
   tree gen.4356000 = [&U] (((19:1.082555e+00,(22:1.702326e-01,21:3.150909e-02):7.112246e-01):6.211850e-01,((((16:6.548367e-01,(18:1.454043e-01,17:6.933475e-02):2.360081e-01):4.188496e+00,(14:1.136550e+00,13:6.557710e-01):3.860271e-01):7.428116e-02,27:1.947432e+00):1.387847e-01,((10:5.328520e-01,(9:5.088720e-01,(6:3.852020e-01,(3:8.410258e-02,15:8.650505e-02):2.546416e-01):2.283038e-01):2.856167e-01):8.369734e-02,((8:3.613453e-01,(((7:8.605304e-02,2:9.943290e-02):2.901750e-01,5:3.702543e-01):9.739704e-02,4:3.446860e-01):4.679785e-02):1.825586e-01,(12:5.715271e-01,11:5.132709e-01):4.928063e-02):3.050924e-01):4.289890e-01):5.560881e-01):6.342020e-02,((((26:1.100026e-04,25:4.815011e-02):2.411949e-01,33:4.113671e-01):4.590062e-02,(((28:4.216358e-01,32:7.360471e-01):5.596135e-02,(30:1.978464e-01,29:2.070392e-01):5.322835e-02):1.961256e-01,((34:3.352832e-01,23:1.415096e-01):2.306483e-02,(24:1.026926e-01,31:9.250725e-01):3.043671e-01):3.559518e-03):1.296273e-01):2.881696e-01,(20:8.055048e-02,35:9.170883e-02):8.763747e-01):7.921335e-01,1:8.613076e-01);
   tree gen.4356500 = [&U] (((20:1.319261e+00,(23:2.515086e-01,((((31:1.026321e+00,(34:6.960931e-02,24:1.364866e-01):9.738984e-02):2.247115e-02,25:1.382066e-02):5.926746e-02,26:7.770364e-03):1.153064e-01,(((30:2.342147e-02,28:1.280845e-01):3.000933e-01,(32:6.402004e-01,29:9.793944e-02):4.822732e-02):1.816385e-01,33:6.826291e-01):3.222416e-02):5.313163e-02):2.708097e-01):5.217825e-01,35:4.568532e-01):3.153852e-01,(((22:1.002322e-01,21:2.402036e-02):5.594659e-01,19:1.041562e+00):6.300743e-01,((((17:8.700081e-02,18:1.304037e-01):3.085822e-01,16:6.657515e-01):3.590504e+00,27:1.028571e+00):6.174029e-01,((((((3:1.373026e-01,15:6.016296e-02):2.540375e-01,6:3.165681e-01):1.816550e-01,9:5.381723e-01):2.580396e-01,10:4.983875e-01):1.465474e-01,((((((7:7.837613e-02,2:9.747385e-02):2.862818e-01,5:3.146182e-01):6.093871e-02,4:3.831516e-01):6.145734e-02,8:3.693087e-01):1.872676e-01,11:5.644225e-01):6.524085e-02,12:5.045207e-01):2.128549e-01):4.120205e-01,(14:1.088684e+00,13:8.614035e-01):5.412960e-01):1.003288e-01):3.102064e-01):1.545228e-01,1:9.418672e-01);
   tree gen.4357000 = [&U] (((33:5.681366e-01,((30:1.369519e-01,29:1.359558e-01):2.838937e-01,((24:1.733933e-01,(26:4.709627e-03,((31:6.999759e-01,32:6.762563e-01):1.390188e-01,(28:3.424461e-01,25:2.395073e-02):1.398906e-02):1.154833e-02):2.151522e-01):9.306533e-02,(34:4.862792e-01,23:1.394904e-01):7.047255e-02):2.303642e-02):1.942331e-01):1.333240e-01,(20:3.365201e-01,35:2.378679e-01):8.180881e-01):8.169515e-01,((((14:1.067097e+00,13:8.418598e-01):3.966224e-01,(27:1.205305e+00,((18:1.353363e-01,17:8.883110e-02):1.058284e-01,16:6.981342e-01):3.944290e+00):4.091341e-01):2.007741e-01,((10:4.926929e-01,(9:5.268603e-01,((15:7.372168e-02,3:1.170205e-01):2.923197e-01,6:3.475392e-01):1.579267e-01):2.775590e-01):1.808588e-01,(11:4.510315e-01,(((4:3.249137e-01,((7:9.521439e-02,2:7.783442e-02):3.190432e-01,5:3.519401e-01):1.034253e-01):7.019942e-02,8:3.862047e-01):1.851194e-01,12:6.265873e-01):5.444148e-02):2.420224e-01):3.680726e-01):4.243853e-01,(19:1.013612e+00,(21:1.191053e-01,22:6.940592e-02):7.251811e-01):6.699975e-01):1.285523e-01,1:8.790377e-01);
   tree gen.4357500 = [&U] ((((((29:1.482434e-01,30:2.304560e-01):8.496284e-02,(25:3.186348e-02,26:4.798596e-03):3.071078e-01):2.246232e-01,((28:4.205542e-01,(32:5.997958e-01,31:8.350419e-01):1.102423e-01):8.707445e-02,((24:2.010135e-01,23:3.235334e-01):2.978221e-02,34:3.653910e-01):5.426250e-02):2.037069e-01):1.362260e-01,33:6.408683e-01):4.135234e-01,(20:5.306723e-01,35:1.278723e-01):4.928602e-01):6.865117e-01,((19:1.034441e+00,(22:1.746590e-01,21:7.404142e-02):6.850386e-01):5.922337e-01,(((13:6.803483e-01,14:1.134700e+00):6.483429e-01,(16:5.733683e-01,(18:1.450747e-01,17:9.912030e-02):2.516184e-01):4.679411e+00):1.230294e-01,((11:4.594233e-01,(((4:3.480504e-01,(5:3.209877e-01,(7:1.061498e-01,2:1.081490e-01):2.604795e-01):9.552731e-02):6.154329e-02,8:4.718479e-01):1.688327e-01,12:6.750472e-01):4.820409e-02):2.204276e-01,(10:5.512586e-01,(9:5.330097e-01,((3:1.013113e-01,15:6.114564e-02):2.603171e-01,(27:1.414815e+00,6:2.397411e-01):1.329083e-01):1.845696e-01):3.023179e-01):2.047456e-01):3.106295e-01):4.360650e-01):1.850347e-01,1:8.488245e-01);
   tree gen.4358000 = [&U] (((33:5.677230e-01,((((30:2.545796e-01,29:1.696944e-01):1.568253e-01,23:1.169874e-01):4.843921e-02,34:4.789531e-01):6.193250e-03,(((26:1.523674e-02,25:7.194937e-02):1.370442e-02,(24:1.495723e-01,28:3.818987e-01):4.993730e-02):6.233036e-02,(31:7.474225e-01,32:6.950641e-01):1.079309e-01):9.562367e-02):1.646931e-01):2.429390e-01,(20:7.860580e-01,35:2.334310e-01):2.244815e-01):7.623696e-01,((((14:1.065913e+00,13:6.832045e-01):5.545309e-01,(27:1.203968e+00,((18:1.351861e-01,17:8.873256e-02):2.298563e-01,16:6.973598e-01):4.415115e+00):2.566772e-01):1.961429e-01,((10:5.129825e-01,(9:5.262758e-01,((15:6.854276e-02,3:1.168907e-01):2.919954e-01,6:3.382577e-01):1.786642e-01):2.896003e-01):1.190011e-01,((((4:3.245533e-01,((7:9.510878e-02,2:7.774808e-02):2.744630e-01,5:3.558195e-01):7.918689e-02):7.012155e-02,8:3.857763e-01):1.726837e-01,12:6.418492e-01):8.684064e-02,11:4.331484e-01):2.793741e-01):3.651923e-01):4.239146e-01,(19:1.024131e+00,(21:7.258623e-02,22:7.653164e-02):6.890021e-01):6.692118e-01):2.128569e-01,1:8.780626e-01);
   tree gen.4358500 = [&U] ((35:1.096278e+00,(20:1.067913e+00,((((24:2.035967e-01,((32:5.113979e-01,31:7.134260e-01):1.801816e-01,((26:2.064785e-03,28:1.576374e-02):4.508330e-02,25:6.975665e-02):1.856628e-01):6.420792e-02):8.516770e-02,(34:1.528784e-01,33:1.594244e-01):2.212250e-01):1.258104e-01,23:1.688833e-01):3.551012e-03,(29:2.450075e-01,30:1.789351e-01):2.110438e-01):1.225979e-01):1.204753e-01):7.539347e-01,((((11:5.135142e-01,(12:5.914709e-01,(8:3.646359e-01,(((7:9.612548e-02,2:6.482325e-02):3.053044e-01,5:3.330918e-01):1.026547e-01,4:3.099876e-01):5.273243e-02):1.541099e-01):3.762238e-02):2.356555e-01,(10:4.810328e-01,((6:3.580352e-01,(15:8.448762e-02,3:8.200593e-02):2.372053e-01):1.970589e-01,9:4.655920e-01):2.694664e-01):1.048913e-01):2.854261e-01,(27:1.625486e+00,(((17:7.908951e-02,18:1.465546e-01):1.196624e-01,16:7.228979e-01):3.630250e+00,(13:6.775657e-01,14:1.053840e+00):3.885784e-01):5.704110e-02):1.891928e-01):4.768525e-01,((22:6.635415e-02,21:8.787037e-02):5.565685e-01,19:1.038618e+00):5.753045e-01):1.197312e-01,1:9.615064e-01);
   tree gen.4359000 = [&U] (((((23:2.867951e-02,((30:1.958126e-01,33:1.280445e-01):1.521409e-02,29:3.242522e-01):1.116714e-01):1.496199e-01,((26:5.121762e-03,25:3.371180e-02):4.163898e-01,((28:4.164475e-01,(31:7.822342e-01,32:7.137263e-01):1.139433e-01):9.224055e-02,24:3.580087e-01):1.559929e-01):2.674703e-02):9.199184e-02,34:2.137288e-01):1.571254e-01,(20:5.888919e-01,35:3.773738e-01):4.987359e-01):8.048701e-01,((((14:1.116208e+00,13:8.300908e-01):4.961313e-01,(27:1.392369e+00,((18:9.797956e-02,17:9.291933e-02):2.407019e-01,16:6.855729e-01):3.714097e+00):2.064722e-01):2.684418e-01,((10:5.371871e-01,(9:5.511077e-01,((15:7.177689e-02,3:1.047093e-01):2.834617e-01,6:3.542181e-01):1.870943e-01):2.714750e-01):1.377840e-01,(((4:3.112068e-01,((7:9.074201e-02,2:9.925473e-02):2.874133e-01,5:3.726086e-01):8.292325e-02):5.469342e-02,8:4.039788e-01):1.946222e-01,(12:5.863937e-01,11:4.683278e-01):1.185318e-01):3.167921e-01):3.608512e-01):5.023130e-01,(19:1.235819e+00,(21:5.600774e-02,22:1.234382e-01):7.319652e-01):7.007880e-01):1.521632e-01,1:9.194932e-01);
   tree gen.4359500 = [&U] (((20:1.076491e+00,35:3.267472e-01):3.129131e-01,(33:4.744273e-01,(34:3.120389e-01,((30:2.564839e-01,((29:1.861536e-01,23:5.701037e-02):5.546367e-02,(25:4.758590e-02,26:5.177410e-03):1.779818e-01):8.393882e-02):1.541937e-01,(((32:9.184699e-01,28:3.800629e-01):6.950067e-02,31:9.411205e-01):1.412676e-01,24:2.830865e-01):1.394060e-01):5.683212e-02):7.177446e-02):1.400640e-01):9.125692e-01,((19:1.042410e+00,(22:1.468655e-01,21:8.993040e-02):6.428749e-01):7.402750e-01,(((13:6.831371e-01,14:1.127136e+00):4.545324e-01,(16:5.695461e-01,(18:1.441076e-01,17:6.833917e-02):3.462264e-01):4.648217e+00):2.798727e-01,((((4:3.457303e-01,(5:3.188479e-01,(7:1.097712e-01,2:9.042065e-02):3.070364e-01):7.090710e-02):7.535136e-02,8:3.951061e-01):1.434970e-01,(11:5.369509e-01,12:6.513674e-01):5.375700e-02):2.404174e-01,(10:4.979553e-01,(9:5.401038e-01,((3:9.262937e-02,15:9.072625e-02):2.660415e-01,(27:2.678611e+00,6:4.366141e-02):3.456609e-01):2.184031e-01):3.176468e-01):1.663658e-01):4.265090e-01):5.558129e-01):1.868488e-01,1:9.070717e-01);
   tree gen.4360000 = [&U] ((((((16:5.869222e-01,(18:1.467165e-01,17:9.083861e-02):3.313859e-01):3.985693e+00,(14:1.175348e+00,13:6.849250e-01):6.190462e-01):1.533585e-01,((10:5.381874e-01,((6:3.634977e-01,(15:6.006723e-02,3:1.239569e-01):2.440728e-01):1.680348e-01,9:5.261978e-01):3.021143e-01):1.214275e-01,((12:5.664490e-01,11:4.757447e-01):6.478069e-02,((4:3.317908e-01,((7:8.827515e-02,2:9.724062e-02):3.608123e-01,5:3.493141e-01):5.782949e-02):7.116179e-02,8:3.631048e-01):1.915378e-01):2.398917e-01):4.026445e-01):1.685109e-01,27:1.776644e+00):3.118603e-01,((22:7.978717e-02,21:9.827864e-02):7.799634e-01,19:9.948323e-01):4.891724e-01):9.420770e-02,(((((24:2.186091e-01,31:8.379334e-01):1.678959e-01,((29:1.953054e-01,(32:4.331185e-01,30:1.591621e-02):2.672597e-01):7.269659e-02,(28:1.692307e-01,(25:1.580385e-02,26:2.278654e-02):8.766200e-03):2.847915e-01):9.567329e-02):2.003282e-01,23:1.608352e-01):5.435360e-02,(33:2.808201e-01,34:1.742090e-01):2.309638e-01):2.515093e-01,(20:1.312081e+00,35:8.082550e-01):6.785454e-03):7.505141e-01,1:9.143582e-01);
   tree gen.4360500 = [&U] ((((26:1.374711e-02,25:3.059646e-02):2.786351e-01,(33:4.558445e-01,(23:1.835533e-01,((((31:8.422464e-01,32:7.286391e-01):1.594619e-01,(28:4.511232e-01,24:2.756434e-01):1.927276e-03):6.148181e-02,34:3.335159e-01):5.411018e-02,(29:2.036576e-01,30:3.461447e-01):9.835585e-02):7.178408e-05):8.110358e-02):5.859747e-02):3.329924e-01,(20:6.190915e-01,35:1.268511e-01):3.693411e-01):6.582256e-01,(((27:7.252917e-01,(((18:1.124633e-01,17:1.234039e-01):2.538669e-01,16:7.041142e-01):3.814545e+00,(14:1.146396e+00,13:8.525407e-01):4.055297e-01):6.158644e-02):1.189743e-01,((10:5.541540e-01,(9:5.660124e-01,((15:7.371810e-02,3:1.010634e-01):3.367716e-01,6:3.637979e-01):1.921543e-01):2.119534e-01):1.728770e-01,((((((7:1.109198e-01,2:1.215735e-01):2.752407e-01,5:3.826858e-01):6.703932e-02,4:3.196234e-01):6.803145e-02,8:3.895091e-01):1.917947e-01,12:5.717147e-01):5.912331e-02,11:6.186104e-01):2.093421e-01):3.509934e-01):4.049239e-01,(19:1.269241e+00,(21:1.409970e-01,22:4.199685e-02):8.178202e-01):5.245924e-01):2.115163e-01,1:1.005945e+00);
   tree gen.4361000 = [&U] (((((10:5.469082e-01,(9:4.535361e-01,((15:8.142058e-02,3:8.526883e-02):2.579469e-01,6:4.356916e-01):1.931414e-01):2.241657e-01):1.219803e-01,(((((((7:1.167434e-01,2:9.783615e-02):3.167446e-01,5:3.009778e-01):7.525019e-02,4:3.283243e-01):8.651718e-02,8:4.105085e-01):1.692477e-01,12:6.149943e-01):5.312179e-02,11:4.647277e-01):7.015242e-02,27:1.756568e+00):2.125565e-01):3.678260e-01,((13:7.340487e-01,14:1.138526e+00):3.985254e-01,((18:1.329297e-01,17:8.938891e-02):1.662930e-01,16:8.163150e-01):4.444875e+00):2.261561e-01):5.250735e-01,((21:1.111459e-01,22:9.195757e-02):4.955933e-01,19:9.322376e-01):5.332539e-01):2.637698e-01,(((34:4.182120e-01,((30:3.734868e-02,23:2.907189e-02):1.935850e-01,(29:8.507217e-02,33:2.346388e-01):1.145870e-01):2.693555e-02):1.506759e-01,(28:4.204588e-01,((32:5.622735e-01,24:1.947570e-01):6.098567e-02,(31:5.899233e-01,(25:9.926102e-02,26:3.098877e-02):5.284673e-02):1.810121e-01):2.072363e-01):2.966996e-02):5.003534e-01,(20:8.053868e-01,35:2.063342e-01):1.814570e-01):4.910615e-01,1:9.500731e-01);
   tree gen.4361500 = [&U] (((20:6.655540e-01,35:2.436085e-01):3.904948e-01,(33:4.562573e-01,(((23:2.411259e-01,34:2.999457e-01):1.789981e-02,((25:7.318810e-02,26:3.780327e-02):3.345827e-01,(29:1.164989e-01,30:2.011260e-01):1.567752e-01):7.773906e-02):1.566670e-02,((31:1.016845e+00,32:6.828701e-01):8.619790e-02,(24:1.996731e-01,28:4.966500e-01):3.958456e-02):9.492997e-02):2.289220e-01):2.639996e-01):8.735515e-01,((19:1.100043e+00,(22:1.197211e-01,21:1.194363e-01):8.295833e-01):4.453507e-01,(((13:8.533594e-01,14:1.342494e+00):2.373335e-01,(16:6.877346e-01,(18:1.359229e-01,17:9.043577e-02):2.301705e-01):4.325421e+00):4.331062e-01,((11:5.076852e-01,(((4:4.227119e-01,(5:3.768485e-01,(7:1.046155e-01,2:9.873538e-02):2.920259e-01):6.987759e-02):4.225385e-02,8:3.844527e-01):1.454475e-01,12:6.011705e-01):6.287033e-02):2.558927e-01,(10:5.377947e-01,(9:5.181039e-01,((3:1.457506e-01,15:4.562948e-02):2.335544e-01,(27:1.250698e+00,6:1.792122e-01):1.597800e-01):2.300282e-01):2.593501e-01):1.965878e-01):4.369540e-01):6.240354e-01):1.900720e-01,1:8.847970e-01);
   tree gen.4362000 = [&U] (((20:6.736229e-01,35:1.164460e-02):6.679359e-01,(33:4.482960e-01,((((25:2.964041e-02,26:2.244666e-02):3.815882e-01,(30:1.678099e-01,(29:1.380587e-01,34:2.947119e-01):1.668111e-01):9.398247e-02):1.373246e-02,23:1.417856e-01):6.590676e-02,((28:4.756789e-01,(32:6.709545e-01,31:9.750200e-01):7.823973e-02):6.770038e-02,24:1.498754e-01):1.734385e-01):2.102095e-01):2.315709e-01):6.933339e-01,((19:1.080848e+00,(22:1.176321e-01,21:1.173522e-01):8.151077e-01):4.375797e-01,(((13:7.632870e-01,14:1.319069e+00):4.896960e-01,(16:6.757341e-01,(18:1.335512e-01,17:8.885774e-02):2.261542e-01):4.249945e+00):2.841111e-01,((11:4.988265e-01,(((4:4.153359e-01,(5:3.508837e-01,(7:1.239014e-01,2:9.701252e-02):2.869303e-01):7.356908e-02):5.957136e-02,8:3.777443e-01):1.429096e-01,12:6.473564e-01):6.177329e-02):2.514276e-01,(10:5.284106e-01,(9:5.090634e-01,((3:1.432074e-01,15:4.251693e-02):2.294790e-01,(27:1.228874e+00,6:1.760851e-01):2.539546e-01):1.885782e-01):2.183427e-01):1.853170e-01):4.293295e-01):6.131464e-01):2.201853e-01,1:8.693579e-01);
   tree gen.4362500 = [&U] (((((27:1.062577e+00,(14:1.230687e+00,13:7.942369e-01):4.781743e-01):7.678476e-02,(16:6.195252e-01,(18:1.461961e-01,17:8.805156e-02):3.443141e-01):4.194844e+00):1.399919e-01,((10:6.143817e-01,((6:3.836897e-01,(15:6.438270e-02,3:8.898564e-02):2.464992e-01):2.011807e-01,9:5.676205e-01):2.737519e-01):7.960517e-02,(((5:3.531641e-01,(4:3.785864e-01,(7:1.184692e-01,2:9.546479e-02):2.982683e-01):5.782718e-02):7.467887e-02,8:3.905013e-01):1.614526e-01,(12:6.061133e-01,11:5.246475e-01):6.881607e-02):2.362500e-01):3.807767e-01):3.848189e-01,((22:1.341374e-01,21:7.493679e-02):6.966721e-01,19:1.050094e+00):5.896633e-01):2.437461e-01,(20:1.475133e+00,(35:8.865297e-01,((33:2.870847e-01,34:7.435639e-03):2.792311e-01,(((30:2.945774e-01,29:1.251318e-01):1.675722e-01,(((32:6.502779e-01,24:6.919816e-02):1.400994e-01,((26:1.040200e-02,25:3.792807e-02):7.663199e-03,28:4.926287e-02):2.318790e-01):3.605047e-02,31:1.027449e+00):3.869661e-02):1.185203e-01,23:2.466330e-01):7.828770e-02):3.241180e-01):1.479465e-01):5.945853e-01,1:1.018332e+00);
   tree gen.4363000 = [&U] ((35:4.542272e-01,(((24:3.682769e-01,((29:2.367775e-01,(23:6.664582e-04,30:1.773852e-01):7.137458e-02):1.831635e-01,((32:7.698013e-01,(28:3.367501e-01,31:7.726514e-01):7.329155e-02):9.282070e-02,(25:3.129937e-02,26:1.989685e-02):1.650488e-01):7.116950e-02):5.345364e-02):5.002023e-02,(34:2.047123e-01,33:2.495147e-01):1.291112e-01):3.051145e-01,20:1.117566e+00):6.900531e-01):7.805235e-02,(((22:1.033578e-01,21:9.008506e-02):6.793444e-01,19:1.171758e+00):4.605442e-01,((((11:4.934964e-01,12:5.033123e-01):5.576961e-02,(8:3.696718e-01,((5:3.002169e-01,(7:1.032211e-01,2:1.118808e-01):3.439890e-01):1.040614e-01,4:3.410622e-01):6.776419e-02):1.872947e-01):3.155900e-01,(10:5.658747e-01,((6:3.982729e-01,(15:7.501608e-02,3:1.170418e-01):2.213856e-01):2.078312e-01,9:4.817416e-01):2.273292e-01):8.767513e-02):4.017388e-01,(((13:7.461329e-01,14:1.051244e+00):2.235960e-01,27:1.689943e+00):1.010103e-01,((17:9.720451e-02,18:8.560540e-02):2.191717e-01,16:6.824080e-01):4.022586e+00):3.526656e-01):3.743432e-01):2.131925e-01,1:8.276484e-01);
   tree gen.4363500 = [&U] ((((((16:5.977919e-01,(18:1.456458e-01,17:1.029335e-01):3.619311e-01):3.551471e+00,(14:1.008136e+00,13:7.709179e-01):2.804940e-01):2.438075e-01,27:1.131001e+00):1.383948e-01,((10:5.928289e-01,((6:3.702297e-01,(15:1.049494e-01,3:9.560765e-02):2.204727e-01):1.941232e-01,9:5.477081e-01):2.641485e-01):1.435818e-01,((((4:3.495267e-01,(5:3.407750e-01,(7:9.742977e-02,2:9.347419e-02):2.878049e-01):4.785061e-02):8.252955e-02,8:4.573697e-01):1.168876e-01,12:5.848506e-01):7.825263e-02,11:5.346588e-01):2.815785e-01):3.192938e-01):3.541988e-01,((22:1.335420e-01,21:7.230797e-02):4.304630e-01,19:1.087917e+00):6.891215e-01):2.453960e-01,(((23:2.203640e-01,(((26:9.161324e-03,(28:1.879549e-02,25:5.786212e-03):4.638681e-02):1.979886e-01,(24:2.106723e-01,(32:6.584168e-01,31:9.192830e-01):9.033607e-02):7.115500e-02):1.305238e-01,((29:1.312737e-01,30:2.716802e-01):1.543322e-01,(33:5.285539e-01,34:2.635108e-01):6.374568e-02):3.782233e-03):7.705637e-02):1.546183e-01,20:1.423384e+00):4.833560e-01,35:7.480298e-01):5.527788e-01,1:9.889963e-01);
   tree gen.4364000 = [&U] (((20:9.240784e-02,35:4.735658e-02):7.788108e-01,(33:4.230398e-01,(((((25:9.485401e-02,26:8.939531e-03):2.036773e-01,28:3.561653e-01):1.122591e-02,(32:4.641941e-01,31:7.155650e-01):1.521367e-01):1.449441e-01,((30:2.882170e-01,(29:2.977316e-03,34:5.653337e-02):1.719424e-01):1.391601e-01,24:4.270212e-01):7.755090e-03):2.911747e-02,23:1.435593e-01):4.293348e-02):3.629841e-01):7.487864e-01,((19:9.196593e-01,(22:8.366732e-02,21:8.713362e-02):7.703293e-01):4.921285e-01,(((13:7.260723e-01,14:1.217473e+00):4.393733e-01,(16:6.371506e-01,(18:1.275175e-01,17:8.484328e-02):3.487291e-01):4.057939e+00):2.055322e-01,((11:5.259345e-01,((8:3.522941e-01,(((7:1.152341e-01,2:7.503173e-02):3.082440e-01,5:3.350313e-01):9.750615e-02,4:3.965717e-01):1.097398e-01):1.736689e-01,12:6.181098e-01):6.412391e-02):1.593405e-01,(10:5.365303e-01,(9:4.860647e-01,((3:1.292970e-01,15:6.887517e-02):2.251791e-01,(27:1.531158e+00,6:1.172514e-01):2.394945e-01):1.651664e-01):3.447752e-01):1.550672e-01):3.504687e-01):5.808758e-01):1.829472e-01,1:9.640376e-01);
   tree gen.4364500 = [&U] (((20:1.415920e+00,(33:7.855836e-01,((((30:2.441952e-01,28:2.573082e-01):1.059357e-01,(29:5.360470e-02,32:3.429434e-01):2.936407e-01):7.776049e-02,(31:6.933345e-01,(25:2.415174e-02,26:4.218773e-03):1.978078e-01):1.797559e-01):1.185120e-02,((23:7.292140e-02,24:1.138656e-01):8.354699e-02,34:5.343137e-01):1.289092e-01):4.559524e-02):1.795040e-01):8.587611e-01,((((16:4.808072e-01,(18:1.782594e-01,17:4.944581e-02):5.949293e-01):3.442433e+00,(13:6.248908e-01,14:1.016989e+00):4.914168e-01):2.887351e-01,(((((5:3.199614e-01,(2:7.308502e-02,7:1.420617e-01):2.854608e-01):6.737502e-02,4:3.149918e-01):5.967825e-02,8:3.839516e-01):1.460953e-01,(11:5.368600e-01,12:5.745960e-01):9.364150e-02):2.421197e-01,((9:5.635754e-01,((15:8.434365e-02,3:9.424419e-02):3.145035e-01,(27:2.216792e+00,6:2.153252e-02):2.839537e-01):1.987049e-01):2.572682e-01,10:5.973478e-01):1.540001e-01):4.119236e-01):4.434101e-01,(19:1.007931e+00,(21:4.097740e-02,22:1.450274e-01):7.255167e-01):5.438894e-01):3.160244e-01):6.213602e-04,35:6.542062e-01,1:9.021120e-01);
   tree gen.4365000 = [&U] (((20:2.522173e-01,35:4.320124e-01):9.009721e-01,((34:1.645510e-01,(29:3.064167e-01,30:2.548816e-01):3.894450e-02):1.448916e-01,(24:3.812285e-01,((23:1.005240e-01,33:3.550856e-01):8.755283e-02,((25:2.856503e-02,26:2.632842e-04):1.740814e-01,(28:4.015926e-01,(32:6.989848e-01,31:8.779712e-01):4.866391e-02):5.971624e-02):1.378031e-01):2.086983e-03):3.833292e-02):4.386869e-01):5.813443e-01,((19:1.003380e+00,(22:3.910170e-02,21:1.092224e-01):7.401994e-01):4.917303e-01,(((13:6.976734e-01,14:1.128736e+00):5.746795e-01,(16:6.122297e-01,(18:1.378887e-01,17:8.152480e-02):3.350892e-01):3.899221e+00):1.868375e-01,((11:5.053636e-01,((8:3.250008e-01,((5:3.219272e-01,(7:1.088377e-01,2:8.054710e-02):2.821128e-01):9.417596e-02,4:3.988049e-01):5.240815e-02):2.261373e-01,12:5.939336e-01):5.572032e-02):2.226713e-01,(10:5.266789e-01,(9:5.176766e-01,((3:1.242398e-01,15:6.963670e-02):2.156298e-01,(27:1.346530e+00,6:4.576420e-02):3.154696e-01):2.587063e-01):2.542134e-01):1.165881e-01):3.367608e-01):4.745539e-01):1.740833e-01,1:9.263312e-01);
   tree gen.4365500 = [&U] ((((22:5.520686e-02,21:4.345022e-02):7.292211e-01,19:1.102400e+00):5.920128e-01,((((8:3.628537e-01,((5:2.824464e-01,(7:9.711121e-02,2:9.442372e-02):2.913082e-01):7.849166e-02,4:3.299298e-01):9.478172e-02):1.501108e-01,(12:5.180527e-01,11:4.534510e-01):6.716686e-02):2.617293e-01,(10:5.433489e-01,((6:3.944940e-01,(15:7.722048e-02,3:9.233138e-02):2.790437e-01):2.000928e-01,9:4.532263e-01):2.812108e-01):9.149901e-02):3.881851e-01,((14:1.046164e+00,(27:1.612156e+00,13:4.844441e-01):2.205045e-01):2.823114e-01,((17:7.249300e-02,18:1.388517e-01):2.879073e-01,16:6.382076e-01):3.711349e+00):4.218546e-01):3.719229e-01):2.113940e-01,((((28:2.670895e-01,(((25:3.490396e-02,26:2.635568e-03):8.041523e-02,24:2.085957e-01):1.381820e-02,(31:7.757007e-01,32:8.203372e-01):6.371222e-02):4.167820e-02):1.605923e-01,((30:1.800900e-01,(29:6.416536e-02,23:8.649895e-03):9.745926e-02):1.114165e-01,(34:1.004351e-01,33:2.163627e-01):4.961185e-01):2.537306e-02):3.127611e-01,20:1.241212e+00):5.038098e-01,35:4.963541e-01):2.924558e-01,1:8.553756e-01);
   tree gen.4366000 = [&U] ((((((14:1.119359e+00,13:8.272012e-01):4.904242e-01,(16:5.663328e-01,(18:1.534236e-01,17:4.676434e-02):4.107134e-01):3.776160e+00):2.152640e-01,((10:5.607839e-01,((6:3.565022e-01,(15:6.884228e-02,3:7.563448e-02):2.932717e-01):2.125911e-01,9:5.868147e-01):2.248465e-01):1.524613e-01,(11:5.883940e-01,(12:5.920162e-01,((4:4.235684e-01,((7:1.087303e-01,2:7.127124e-02):2.840754e-01,5:3.586975e-01):5.166062e-02):9.613412e-02,8:4.046038e-01):2.142089e-01):6.086406e-02):2.395967e-01):3.222229e-01):3.852545e-01,27:1.718368e+00):7.947517e-02,((22:1.432916e-01,21:5.590495e-02):7.264330e-01,19:1.096311e+00):6.075731e-01):2.077644e-01,((20:3.186686e-01,35:1.619935e-01):8.488658e-01,(((31:8.821116e-01,32:7.284443e-01):2.042359e-02,(24:1.791208e-01,28:4.600655e-01):1.751016e-02):2.244505e-01,((((26:2.442461e-02,25:2.092445e-02):1.475584e-01,33:2.321155e-01):6.551126e-02,((29:3.097836e-01,30:1.527582e-01):2.149951e-01,34:5.771479e-01):3.788087e-03):1.265016e-03,23:1.433325e-01):6.111144e-02):2.249826e-01):1.129798e+00,1:9.629688e-01);
   tree gen.4366500 = [&U] ((((22:6.955612e-02,21:8.025922e-02):6.520185e-01,19:1.001117e+00):6.259271e-01,(((((8:3.845781e-01,((5:3.224621e-01,(7:9.076270e-02,2:1.000770e-01):3.098995e-01):7.059965e-02,4:3.496831e-01):3.995653e-02):2.517299e-01,11:5.393602e-01):3.871571e-02,12:6.363120e-01):2.449974e-01,(10:5.189808e-01,((6:4.181128e-01,(15:6.716054e-02,3:9.785937e-02):2.493603e-01):1.953580e-01,9:4.540802e-01):3.425838e-01):1.110433e-01):3.153237e-01,(((14:9.853796e-01,13:6.542125e-01):7.435800e-02,27:1.708678e+00):2.115899e-01,((17:7.621206e-02,18:1.386627e-01):2.861002e-01,16:6.507825e-01):3.861183e+00):3.324561e-01):3.988063e-01):2.240504e-01,((((24:2.031251e-01,(28:3.700030e-01,(32:8.353944e-01,31:7.297341e-01):1.465568e-01):3.253050e-02):1.524044e-01,((30:2.608875e-01,(29:1.284098e-01,23:2.350103e-02):3.322087e-02):9.519103e-02,((25:1.416875e-02,26:2.155049e-02):8.295769e-02,(34:7.008300e-02,33:5.330633e-02):4.299427e-01):1.575955e-01):6.112578e-02):9.934167e-02,20:1.315525e+00):6.068684e-01,35:9.610965e-01):4.152045e-01,1:9.065880e-01);
   tree gen.4367000 = [&U] (((20:2.540625e-01,35:6.473720e-01):6.082033e-01,(((24:5.309700e-02,28:2.857518e-01):6.178226e-02,(31:9.310283e-01,((32:6.348271e-01,26:1.933233e-02):8.415994e-04,25:3.771712e-02):4.107272e-02):1.102191e-01):1.764290e-01,((23:4.248470e-02,33:5.486045e-01):4.238618e-02,((34:3.079126e-01,29:3.507972e-02):2.096972e-01,30:1.974559e-01):8.161321e-02):1.164185e-01):2.545047e-01):8.308962e-01,((19:1.065672e+00,(22:1.961040e-01,21:4.784885e-02):6.205967e-01):6.410495e-01,(((13:7.018515e-01,14:1.247239e+00):5.596028e-01,(16:5.884723e-01,(18:1.499256e-01,17:7.836125e-02):2.833339e-01):3.747913e+00):1.151592e-01,((12:5.739072e-01,((8:4.016554e-01,(((7:9.084618e-02,2:8.401088e-02):2.877527e-01,5:3.276319e-01):7.450003e-02,4:3.904508e-01):5.798921e-02):2.464792e-01,11:5.069273e-01):1.082006e-01):2.568142e-01,(10:5.518110e-01,(9:4.975884e-01,((3:1.194187e-01,15:6.294184e-02):2.199065e-01,(27:1.286934e+00,6:8.707959e-02):2.956281e-01):2.045300e-01):2.685413e-01):1.388953e-01):3.496570e-01):4.881036e-01):2.467296e-01,1:9.513078e-01);
   tree gen.4367500 = [&U] (((20:3.991567e-01,35:2.210096e-01):7.489751e-01,((((31:7.101058e-01,(25:3.144633e-02,26:1.755598e-02):1.413319e-01):2.937598e-02,32:6.386730e-01):1.469796e-01,(24:4.779561e-02,28:2.926400e-01):2.082164e-01):1.272751e-01,(((34:6.508920e-02,29:5.509516e-02):2.970949e-02,33:3.034056e-01):1.889020e-01,(23:7.238767e-02,30:1.367399e-01):9.936006e-02):1.192249e-01):3.042339e-01):7.910688e-01,((19:1.217168e+00,(22:1.557584e-01,21:4.900228e-02):7.959013e-01):6.720019e-01,(((13:7.187702e-01,14:1.277305e+00):3.324723e-01,(16:6.026579e-01,(18:1.535397e-01,17:8.025022e-02):2.901639e-01):3.838259e+00):2.895973e-01,((((8:4.113376e-01,(((7:8.496874e-02,2:1.088040e-01):2.967601e-01,5:3.355297e-01):8.484894e-02,4:3.728347e-01):5.848574e-02):2.524208e-01,11:5.581884e-01):5.600312e-02,12:5.714650e-01):2.575950e-01,(10:5.651128e-01,(9:5.095831e-01,((3:1.222974e-01,15:6.445910e-02):2.252076e-01,(27:2.571791e+00,6:6.084144e-02):3.465992e-01):2.094604e-01):2.750147e-01):9.048267e-02):5.345407e-01):4.998698e-01):1.382041e-01,1:9.742398e-01);
   tree gen.4368000 = [&U] ((((33:5.622401e-01,(((32:5.782609e-01,31:7.163308e-01):8.664416e-02,28:2.960109e-01):8.702455e-02,24:2.784901e-01):1.100689e-01):6.672850e-02,((23:2.417352e-02,25:1.079041e-01):1.268893e-02,26:3.153767e-02):1.080318e-01):1.135145e-01,((30:1.546949e-01,29:3.109385e-01):2.677149e-01,(34:1.397980e-01,(35:4.587113e-01,20:1.024936e-01):7.634362e-01):2.814663e-01):2.654802e-02):9.537629e-01,(((22:1.763899e-01,21:6.107977e-02):6.323949e-01,19:1.168146e+00):6.526643e-01,(27:1.522073e+00,(((10:4.819774e-01,(((3:1.088959e-01,15:7.743871e-02):2.331900e-01,6:3.622950e-01):2.064238e-01,9:5.588392e-01):3.130752e-01):9.380943e-02,(12:5.937141e-01,((((5:3.862386e-01,(7:8.380891e-02,2:9.463939e-02):2.845338e-01):6.589619e-02,4:3.314631e-01):6.183981e-02,8:4.262350e-01):1.764067e-01,11:5.648823e-01):4.234791e-02):3.084917e-01):3.919893e-01,(((17:6.019973e-02,18:1.519301e-01):2.285898e-01,16:6.921614e-01):4.269152e+00,(14:1.025187e+00,13:7.463719e-01):3.948248e-01):2.088499e-01):4.031727e-02):4.026076e-01):2.179916e-01,1:8.879775e-01);
   tree gen.4368500 = [&U] ((((((14:1.238133e+00,13:7.169488e-01):4.384803e-01,(16:5.672140e-01,(18:1.536623e-01,17:7.525281e-02):3.980457e-01):3.673256e+00):3.801269e-01,((10:5.552165e-01,((6:3.829105e-01,(15:9.971550e-02,3:1.196106e-01):2.081363e-01):2.010218e-01,9:4.719466e-01):2.886243e-01):8.616155e-02,((12:6.674446e-01,((((7:1.062260e-01,2:9.453985e-02):2.664953e-01,5:3.899863e-01):6.159313e-02,4:3.443089e-01):6.026661e-02,8:4.441594e-01):1.620326e-01):7.245302e-02,11:5.387256e-01):2.832508e-01):3.540399e-01):8.536345e-02,27:1.246684e+00):4.173338e-01,((22:1.066692e-01,21:6.831632e-02):6.637178e-01,19:1.099274e+00):6.037194e-01):1.271466e-01,((20:4.781140e-01,35:6.905816e-02):1.084677e+00,((23:1.467152e-01,(34:2.716825e-01,((26:1.935686e-02,25:1.616544e-02):3.542571e-01,(29:2.833641e-01,(30:1.205821e-01,33:5.323912e-02):8.271024e-02):3.228058e-02):1.749189e-01):1.119526e-01):1.246556e-01,((32:7.353177e-01,31:8.240158e-01):1.030406e-01,(24:4.182142e-02,28:1.133004e-01):2.206350e-01):1.572169e-01):2.914222e-01):6.699726e-01,1:9.644671e-01);
   tree gen.4369000 = [&U] (((20:5.854368e-01,35:4.644484e-02):5.350611e-01,(((23:1.504450e-02,30:8.088144e-02):9.376871e-02,(29:8.886775e-03,(33:2.513122e-01,34:1.686563e-01):4.064586e-02):1.990341e-01):9.622476e-02,((24:1.397714e-01,(28:9.995460e-02,(25:3.609528e-02,26:1.129317e-02):3.979188e-02):1.116545e-01):5.988259e-02,(31:8.840032e-01,32:5.608694e-01):5.050698e-02):1.459013e-01):2.797681e-01):6.956921e-01,((19:1.132490e+00,(22:6.418338e-02,21:9.979290e-02):7.859895e-01):4.103820e-01,(((13:6.020066e-01,14:1.121703e+00):4.657353e-01,(16:6.380191e-01,(18:1.432399e-01,17:5.969666e-02):2.843004e-01):3.370680e+00):2.672963e-01,((11:4.780406e-01,((8:3.638322e-01,(((7:9.334357e-02,2:1.244825e-01):3.063393e-01,5:3.209472e-01):1.009137e-01,4:3.363025e-01):4.488531e-02):1.514624e-01,12:6.493768e-01):4.617908e-02):1.996081e-01,(10:4.908478e-01,(9:4.363221e-01,((3:9.495395e-02,15:7.289623e-02):2.452791e-01,(27:1.872061e+00,6:1.091421e-01):2.673521e-01):1.839438e-01):2.415122e-01):1.629846e-01):3.044566e-01):5.139629e-01):1.638401e-01,1:8.555573e-01);
   tree gen.4369500 = [&U] (((19:9.612778e-01,(22:8.571749e-02,21:8.805624e-02):5.946201e-01):6.441865e-01,(27:1.947010e+00,(((10:5.215312e-01,(9:4.764519e-01,(6:4.055177e-01,(3:1.100403e-01,15:7.807997e-02):2.776267e-01):1.609416e-01):3.140713e-01):1.291216e-01,((12:5.569339e-01,11:4.205758e-01):6.821703e-02,(8:3.548544e-01,((5:3.304165e-01,(7:1.286144e-01,2:7.424223e-02):3.026370e-01):6.020944e-02,4:4.157983e-01):7.595702e-02):1.711917e-01):2.209822e-01):3.683352e-01,((14:1.260416e+00,13:5.507345e-01):4.224276e-01,(16:5.680215e-01,(18:1.067923e-01,17:1.134147e-01):2.622702e-01):3.789496e+00):2.551822e-01):1.368973e-01):3.209661e-01):1.251638e-01,((20:1.099221e+00,35:5.422558e-01):3.848577e-02,((((30:1.859753e-01,33:3.257109e-01):4.465203e-02,29:2.156378e-01):8.852616e-03,(25:4.373153e-02,26:1.265387e-03):2.713854e-01):1.041988e-01,((((32:5.694413e-01,28:5.272067e-01):6.740739e-02,31:8.621450e-01):1.458460e-01,(34:1.885310e-01,24:2.610349e-01):1.091281e-01):9.854802e-02,23:1.143585e-01):3.849880e-02):4.045538e-01):5.650593e-01,1:8.673967e-01);
   tree gen.4370000 = [&U] (((20:5.360936e-01,35:2.598311e-01):4.454056e-01,(((23:9.591833e-03,30:1.003353e-01):9.148830e-02,(29:8.204299e-02,(33:1.770434e-01,34:2.633700e-01):1.943232e-01):2.067830e-01):1.292294e-01,((28:2.237803e-01,24:1.424335e-01):1.454552e-01,(31:8.367092e-01,((25:5.221975e-02,26:2.820667e-02):8.127566e-02,32:6.007904e-01):1.233532e-01):7.261334e-02):8.256577e-02):3.170464e-01):7.724204e-01,((19:1.199901e+00,(22:7.000820e-02,21:6.943848e-02):7.675531e-01):3.352775e-01,(((13:8.701814e-01,14:1.188472e+00):3.392326e-01,(16:6.759969e-01,(18:1.517663e-01,17:6.780571e-02):2.818534e-01):3.862657e+00):3.249736e-01,((11:5.064958e-01,((8:3.854891e-01,(((7:7.721019e-02,2:8.491982e-02):3.263024e-01,5:3.314426e-01):7.101006e-02,4:3.563208e-01):5.215156e-02):1.278829e-01,12:6.109851e-01):6.690428e-02):2.276310e-01,(10:5.532986e-01,(9:4.622941e-01,((3:1.001269e-01,15:7.723535e-02):2.689747e-01,(27:1.360693e+00,6:8.066342e-02):2.821460e-01):1.948930e-01):2.995568e-01):1.719557e-01):3.225793e-01):6.241052e-01):2.614535e-01,1:8.959161e-01);
   tree gen.4370500 = [&U] (((20:2.920074e-01,35:1.280568e-01):8.134487e-01,(((29:1.896934e-01,(33:3.230433e-01,34:3.159858e-01):6.437495e-02):9.318864e-02,(23:3.326446e-02,30:1.004041e-01):1.469194e-01):1.506064e-01,((28:2.239338e-01,24:8.210628e-02):1.850400e-01,(((25:3.329770e-02,26:9.483861e-03):4.323993e-02,31:1.007013e+00):1.305152e-02,32:7.504307e-01):2.525890e-02):1.238866e-01):4.160411e-01):7.729501e-01,((19:1.200724e+00,(22:3.109792e-02,21:1.311800e-01):7.680794e-01):3.355074e-01,(((13:6.341657e-01,14:1.189287e+00):3.637976e-01,(16:6.764605e-01,(18:1.518703e-01,17:6.573087e-02):3.129303e-01):3.865306e+00):2.997609e-01,((11:4.627226e-01,((8:3.857535e-01,(5:3.585985e-01,((7:7.798303e-02,2:8.497806e-02):3.308949e-01,4:3.565652e-01):4.744683e-02):5.218733e-02):1.464850e-01,12:6.114040e-01):7.461246e-02):2.535047e-01,(10:5.536781e-01,(9:4.626111e-01,((3:1.001956e-01,15:8.574436e-02):2.928806e-01,(27:2.071379e+00,6:8.071874e-02):2.823395e-01):1.942302e-01):2.527666e-01):9.749606e-02):3.228005e-01):6.245332e-01):2.616328e-01,1:8.965305e-01);
   tree gen.4371000 = [&U] (((20:7.045554e-01,35:3.668169e-01):6.035656e-01,((30:1.949222e-01,((33:1.862377e-01,29:2.227744e-01):4.782246e-02,23:2.257415e-02):3.806748e-02):1.798828e-01,(34:2.813158e-01,((28:1.459738e-01,24:3.724060e-02):2.669105e-01,(((25:3.176567e-02,26:6.396563e-03):4.909163e-02,31:1.072197e+00):2.628885e-02,32:7.925302e-01):5.027453e-02):1.989268e-01):1.456374e-02):3.551238e-01):8.038076e-01,((19:1.113485e+00,(22:6.534258e-02,21:1.396713e-01):8.177973e-01):5.679785e-01,(((13:6.888951e-01,14:1.266270e+00):5.434613e-01,(16:7.202479e-01,(18:1.723436e-01,17:6.227039e-02):3.331863e-01):4.115508e+00):1.768418e-01,(((11:4.926746e-01,(8:4.107234e-01,((5:3.818106e-01,(7:1.257429e-01,2:9.047869e-02):3.369166e-01):5.247971e-02,4:3.796457e-01):5.768603e-02):2.044841e-01):8.134490e-02,12:6.658900e-01):2.699141e-01,(10:5.895177e-01,(9:4.925559e-01,((3:1.127748e-01,15:9.129460e-02):2.458485e-01,(27:2.205460e+00,6:8.594367e-02):3.332906e-01):2.229709e-01):2.691283e-01):1.043708e-01):3.436954e-01):6.649593e-01):2.150544e-01,1:9.545630e-01);
   tree gen.4371500 = [&U] (((20:2.127247e-01,35:2.982909e-01):9.395100e-01,(((30:1.257470e-01,23:2.024174e-02):5.609397e-02,(29:5.290352e-02,33:1.977665e-01):2.087082e-01):1.885504e-01,(34:4.870319e-01,((28:2.677164e-01,24:1.152598e-01):8.784920e-02,((26:2.553004e-02,(25:3.911759e-03,32:8.270141e-01):5.122767e-02):1.338867e-01,31:1.118849e+00):1.090523e-02):8.565320e-02):1.078510e-01):3.489583e-01):9.399728e-01,((19:1.161934e+00,(22:6.173917e-02,21:1.804994e-01):7.555094e-01):5.926919e-01,(((13:7.831153e-01,14:1.321366e+00):4.528592e-01,(16:7.515867e-01,(18:1.798425e-01,17:4.562360e-02):2.016452e-01):4.294578e+00):1.845364e-01,((12:6.948636e-01,((8:4.285944e-01,(((7:1.256560e-01,2:9.441553e-02):2.872317e-01,4:3.961645e-01):8.838556e-02,5:3.984236e-01):6.119090e-02):1.631008e-01,11:5.141115e-01):8.212156e-02):2.740683e-01,(10:6.151683e-01,(9:5.139876e-01,((3:1.245245e-01,15:6.317753e-02):2.565457e-01,(27:2.301422e+00,6:4.214810e-02):3.347971e-01):2.166425e-01):3.290923e-01):1.089121e-01):3.586500e-01):5.182140e-01):2.244117e-01,1:9.960971e-01);
   tree gen.4372000 = [&U] (((20:8.466895e-01,35:4.818823e-01):1.191229e-01,((((29:4.696028e-03,33:1.293253e-01):1.979800e-01,23:1.328841e-02):2.827215e-02,30:1.938760e-01):1.961200e-01,(34:4.619970e-01,(((28:3.222319e-01,24:1.660892e-01):1.925177e-01,((32:3.940272e-01,26:1.148376e-02):3.862222e-02,25:8.159810e-03):2.039411e-01):6.962176e-02,31:1.136275e+00):3.191816e-02):4.245226e-02):3.965066e-01):7.512669e-01,((19:1.102207e+00,(22:1.121417e-01,21:7.808969e-02):7.166739e-01):5.622257e-01,(((13:6.770923e-01,14:1.181567e+00):5.321069e-01,(16:7.129529e-01,(18:1.451705e-01,17:8.571490e-02):2.150283e-01):4.073824e+00):1.912496e-01,((12:5.004524e-01,((8:3.856132e-01,(4:3.758004e-01,((7:1.233632e-01,2:8.956229e-02):3.250038e-01,5:3.415447e-01):5.504690e-02):9.334812e-02):1.547170e-01,11:5.970710e-01):8.650670e-02):2.599804e-01,(10:5.835468e-01,(9:4.875671e-01,((3:1.045283e-01,15:5.993001e-02):2.433584e-01,(27:1.405351e+00,6:3.998156e-02):3.950769e-01):2.283110e-01):2.436457e-01):1.344357e-01):3.871431e-01):4.915762e-01):2.128763e-01,1:9.573745e-01);
   tree gen.4372500 = [&U] (((20:9.086999e-01,35:4.825332e-01):8.185235e-02,((((23:8.775844e-03,30:2.727803e-01):1.376916e-02,(29:1.165717e-01,33:1.849762e-01):1.090296e-01):1.523556e-01,((((26:1.383550e-02,(25:2.678191e-02,32:4.116970e-01):1.406942e-05):2.315652e-01,31:1.187231e+00):1.245352e-01,28:3.803818e-01):2.658091e-02,24:3.273788e-01):5.200042e-02):1.010008e-03,34:4.868346e-01):2.770000e-01):1.024524e+00,((19:1.151634e+00,(22:1.100174e-01,21:8.496947e-02):8.040784e-01):6.070890e-01,(((13:7.074560e-01,14:1.167631e+00):4.997996e-01,(16:7.449247e-01,(18:1.516806e-01,17:7.052101e-02):2.246711e-01):4.256512e+00):1.975587e-01,((12:5.614289e-01,((8:3.483422e-01,(((7:1.054755e-01,2:9.357864e-02):3.806990e-01,5:3.449478e-01):5.514989e-02,4:3.926529e-01):9.753424e-02):1.616551e-01,11:5.554681e-01):9.038602e-02):2.716390e-01,(10:6.097155e-01,(9:5.094317e-01,((3:1.092158e-01,15:7.321198e-02):2.526355e-01,(27:1.468373e+00,6:1.616428e-02):4.451691e-01):2.451502e-01):2.545718e-01):1.041212e-01):4.045042e-01):5.136206e-01):1.060233e-01,1:9.024281e-01);
   tree gen.4373000 = [&U] (((((10:5.743517e-01,(9:5.439097e-01,((15:1.065837e-01,3:7.118136e-02):3.351813e-01,6:3.516283e-01):1.485039e-01):2.932905e-01):1.395778e-01,((12:5.445274e-01,11:5.034058e-01):8.851783e-02,(8:3.298642e-01,(5:3.782783e-01,((7:9.710006e-02,2:8.877523e-02):2.684280e-01,4:4.405098e-01):4.502680e-02):1.052623e-01):1.982022e-01):3.107993e-01):3.778095e-01,(((13:6.992594e-01,14:1.200014e+00):3.627120e-01,27:1.633882e+00):5.568399e-02,((18:1.580698e-01,17:7.787240e-02):2.883006e-01,16:6.019006e-01):4.075699e+00):2.955595e-01):5.130532e-01,((21:1.263531e-01,22:5.298208e-02):7.106401e-01,19:1.131744e+00):6.940818e-01):1.292051e-01,(35:5.257238e-01,(((28:1.849740e-01,24:1.267286e-02):2.685081e-01,(32:6.387888e-01,31:9.966084e-01):1.226040e-01):1.071313e-01,((((((20:6.644122e-01,25:9.177559e-02):1.062947e-02,26:8.265100e-03):5.001317e-01,30:1.228756e-01):2.110394e-02,29:8.720759e-02):1.602341e-01,23:1.150014e-01):6.263264e-03,(33:2.937004e-01,34:1.402589e-01):3.305741e-01):1.227488e-01):4.760621e-01):7.091589e-01,1:9.938872e-01);
   tree gen.4373500 = [&U] ((20:8.625871e-01,(35:7.307270e-01,((29:1.381565e-01,((33:2.668550e-01,34:1.867670e-01):2.005984e-01,(30:1.521298e-01,23:1.734834e-01):5.155171e-02):1.452343e-02):1.123609e-01,(24:2.971562e-01,((28:3.610790e-01,(25:1.472621e-02,(32:4.308377e-01,26:4.275735e-03):2.448390e-03):2.504163e-01):6.335972e-02,31:8.917801e-01):1.516913e-01):2.113515e-03):2.113869e-01):1.298200e-02):9.320050e-01,((19:1.060219e+00,(22:3.275146e-02,21:1.119209e-01):9.615212e-01):5.452650e-01,(((13:6.715554e-01,14:1.108379e+00):6.024096e-01,(16:6.937207e-01,(18:1.439834e-01,17:6.694235e-02):2.132699e-01):4.040511e+00):2.033884e-01,((12:5.329387e-01,(11:4.869799e-01,(8:3.558780e-01,((5:3.379129e-01,(7:9.952585e-02,2:1.125314e-01):3.209804e-01):8.373665e-02,4:3.603163e-01):7.848471e-02):1.599330e-01):7.669283e-02):3.405225e-01,(10:5.787749e-01,(9:5.409383e-01,((3:1.520205e-01,15:3.995175e-02):2.399693e-01,(27:2.209717e+00,6:7.321547e-03):4.225785e-01):2.188461e-01):2.490873e-01):8.208584e-02):4.030300e-01):4.970836e-01):1.778276e-01,1:8.566335e-01);
   tree gen.4374000 = [&U] ((((27:1.632149e+00,((10:5.237182e-01,((6:3.869007e-01,(15:7.127052e-02,3:1.238733e-01):3.209276e-01):1.727313e-01,9:4.997045e-01):3.307417e-01):1.572414e-01,((((5:3.505401e-01,(7:1.289317e-01,2:8.521760e-02):2.847640e-01):9.627636e-02,4:3.584499e-01):6.228844e-02,8:3.976819e-01):1.718326e-01,(11:5.345776e-01,12:6.383353e-01):4.403035e-02):2.742243e-01):3.747293e-01):6.205403e-02,((14:1.119910e+00,13:7.100022e-01):5.220446e-01,(16:6.562242e-01,(18:1.572844e-01,17:7.982435e-02):3.750794e-01):4.487038e+00):3.586527e-01):5.455639e-01,((22:1.023225e-01,21:6.896124e-02):6.245442e-01,19:1.243966e+00):6.667164e-01):5.306715e-02,((((33:5.466714e-01,(28:4.156401e-01,(32:6.478200e-01,31:9.633881e-01):2.780346e-01):4.639956e-02):8.872621e-02,23:3.441385e-01):2.754768e-02,(((29:4.204138e-01,30:2.842888e-01):2.508729e-01,(24:1.898928e-01,(25:4.574627e-02,26:4.194088e-03):1.512030e-01):2.156420e-01):8.294677e-02,34:5.366657e-01):9.371443e-02):2.551103e-01,(20:3.717459e-01,35:6.604396e-01):1.071473e+00):1.100711e+00,1:1.037962e+00);
   tree gen.4374500 = [&U] (((((10:5.882946e-01,(9:5.692922e-01,((15:7.878148e-02,3:1.033101e-01):2.572883e-01,6:4.140615e-01):2.104537e-01):2.708808e-01):1.268033e-01,(11:5.156264e-01,((8:3.378719e-01,((5:3.874613e-01,(7:9.369337e-02,2:9.840042e-02):2.817051e-01):6.852093e-02,4:3.116976e-01):1.105587e-01):1.595923e-01,12:5.426906e-01):6.049891e-02):2.580150e-01):4.043811e-01,(27:1.575370e+00,((13:6.837181e-01,14:1.229145e+00):5.103746e-01,((18:1.619071e-01,17:6.680262e-02):2.913286e-01,16:7.241552e-01):4.174640e+00):4.333334e-02):2.297181e-01):5.424128e-01,((21:1.048728e-01,22:1.699431e-01):8.197351e-01,19:1.017425e+00):5.393704e-01):2.634424e-01,((35:5.478162e-01,20:7.092521e-01):1.026342e-01,(33:4.627218e-01,(((25:4.435110e-03,26:1.415384e-03):1.419314e-01,23:7.204590e-02):1.487763e-01,(((34:1.118451e-01,29:4.166091e-02):1.245139e-01,30:2.032755e-01):2.379883e-01,((28:3.719843e-01,24:5.966274e-02):8.932864e-02,(32:9.044457e-01,31:9.256600e-01):7.985356e-02):2.372674e-01):4.536582e-02):4.388508e-02):5.058680e-01):5.646232e-01,1:1.016177e+00);
   tree gen.4375000 = [&U] (((20:3.432621e-01,35:2.167188e-01):5.431997e-01,(23:9.509773e-02,((((26:8.110000e-03,25:3.318041e-02):1.672023e-01,(24:1.793878e-01,28:2.994055e-01):4.240818e-02):3.960128e-02,((32:5.153818e-01,31:8.809006e-01):9.784857e-02,34:6.573206e-01):7.718812e-02):7.102465e-02,(29:3.332098e-01,(33:2.424887e-01,30:7.075191e-02):1.668310e-02):2.225244e-01):3.821744e-02):4.681257e-01):5.250234e-01,((19:9.504992e-01,(21:1.387642e-02,22:1.227381e-01):6.206837e-01):7.415974e-01,(((14:1.064443e+00,13:7.793865e-01):4.714165e-01,(((18:1.452201e-01,17:6.420299e-02):1.991202e-01,16:7.266889e-01):3.482226e+00,27:1.139511e+00):1.688791e-01):2.988395e-01,((10:6.518995e-01,(9:5.856347e-01,((15:9.741041e-02,3:1.047366e-01):2.926173e-01,6:3.523736e-01):1.471050e-01):2.302108e-01):1.050542e-01,(((4:4.241068e-01,(5:3.473113e-01,(7:7.208650e-02,2:9.836068e-02):2.843521e-01):4.293411e-02):9.151500e-02,8:3.685711e-01):1.623670e-01,(12:5.482899e-01,11:4.772163e-01):5.904279e-02):2.486153e-01):3.900999e-01):4.732520e-01):2.497663e-01,1:9.791169e-01);
   tree gen.4375500 = [&U] (((20:5.526304e-01,35:9.137620e-01):3.400486e-01,(((((32:8.293369e-01,28:3.350805e-01):2.895574e-02,31:1.013560e+00):7.166130e-02,34:2.971411e-01):4.426616e-02,24:3.537054e-01):1.076553e-02,(((29:1.209923e-01,(33:2.372832e-01,30:5.058267e-02):1.539258e-01):2.053604e-01,(26:9.202130e-03,25:3.337436e-02):3.502827e-01):4.173092e-02,23:9.203617e-02):1.118943e-01):5.487443e-01):5.783213e-01,((19:1.046989e+00,(21:1.528509e-02,22:9.256005e-02):6.933351e-01):6.245964e-01,(((14:1.172500e+00,13:8.585060e-01):6.577169e-01,(((18:1.599621e-01,17:7.072057e-02):2.193339e-01,16:8.004588e-01):3.835725e+00,27:1.255188e+00):2.898135e-01):2.038155e-01,((10:7.180772e-01,(9:6.450855e-01,((15:1.072990e-01,3:1.028721e-01):3.223224e-01,6:3.881449e-01):1.620384e-01):2.535806e-01):1.445843e-01,(11:5.256610e-01,(12:6.039497e-01,((4:3.167723e-01,(5:3.758055e-01,(7:8.274429e-02,2:1.083458e-01):3.132181e-01):4.910875e-02):1.090987e-01,8:4.059866e-01):2.007128e-01):7.834384e-02):2.734266e-01):3.754195e-01):5.212943e-01):2.751213e-01,1:9.095450e-01);
   tree gen.4376000 = [&U] (((((10:6.066947e-01,(9:5.887805e-01,((15:6.011826e-02,3:1.080882e-01):3.424237e-01,6:3.268182e-01):2.367676e-01):2.759817e-01):1.495600e-01,(12:5.608413e-01,((8:3.732857e-01,(4:3.358596e-01,((7:1.068695e-01,2:1.029514e-01):3.293931e-01,5:3.152874e-01):3.839595e-02):8.954570e-02):1.661164e-01,11:5.270863e-01):7.320442e-02):2.794388e-01):4.230834e-01,((13:6.631217e-01,14:1.058817e+00):4.059678e-01,(27:2.058498e+00,((18:1.322736e-01,17:7.442591e-02):4.126348e-01,16:6.025091e-01):4.492480e+00):9.705885e-02):2.726188e-01):4.450146e-01,((21:1.097231e-01,22:6.520204e-02):8.176114e-01,19:1.076218e+00):4.860300e-01):1.879147e-01,((35:2.952293e-01,20:1.638552e-01):8.319004e-01,((28:3.776706e-01,(31:1.032172e+00,(32:7.695675e-01,24:1.504080e-01):3.166572e-02):1.309684e-01):1.552652e-01,(((26:4.169656e-03,25:2.216913e-02):2.178685e-01,23:3.911831e-03):2.361950e-01,(((33:3.851485e-01,34:1.192333e-01):1.905686e-02,29:1.949711e-01):6.084123e-02,30:2.570399e-01):2.092630e-01):4.053381e-03):2.864589e-01):8.511435e-01,1:1.063175e+00);
   tree gen.4376500 = [&U] (((((10:5.797065e-01,(9:5.625892e-01,((15:5.744396e-02,3:1.290951e-01):3.271914e-01,6:3.122801e-01):2.262353e-01):2.637050e-01):1.441534e-01,(((8:3.566805e-01,(4:3.325008e-01,((7:1.021155e-01,2:7.441879e-02):2.969727e-01,5:3.879902e-01):6.087864e-02):5.102675e-02):1.541357e-01,12:5.753178e-01):7.810989e-02,11:5.036395e-01):2.670083e-01):4.042630e-01,(27:1.282623e+00,((13:6.336234e-01,14:1.011717e+00):5.175868e-01,((18:1.263895e-01,17:7.111515e-02):3.942792e-01,16:5.757072e-01):4.429366e+00):1.785549e-01):8.678826e-02):4.252186e-01,((21:1.433845e-01,22:7.512928e-02):7.707307e-01,19:1.028344e+00):4.291787e-01):2.004270e-01,((35:4.649807e-01,20:1.409161e-01):8.303573e-01,((((33:3.398762e-01,(34:1.001257e-02,29:1.394033e-01):5.874772e-02):1.145883e-01,30:2.423731e-01):2.023551e-01,(23:1.932903e-01,(26:1.817645e-02,25:5.845094e-02):1.593816e-01):2.728550e-03):3.103564e-02,(31:9.461187e-01,((32:7.353341e-01,28:3.608703e-01):9.979565e-02,24:1.437173e-01):1.350020e-02):1.540788e-01):2.624705e-01):8.290422e-01,1:1.015881e+00);
   tree gen.4377000 = [&U] ((((((17:9.045262e-02,18:1.186010e-01):3.518093e-01,16:6.785236e-01):4.231085e+00,(14:1.154209e+00,13:7.808510e-01):6.641370e-01):7.777016e-02,((10:6.203774e-01,(((3:1.159093e-01,15:8.546596e-02):2.899587e-01,6:3.712794e-01):1.730891e-01,9:5.464355e-01):2.500892e-01):1.772290e-01,((8:4.040508e-01,(4:3.653573e-01,((7:9.258192e-02,2:1.195551e-01):3.160171e-01,5:3.324133e-01):6.749256e-02):5.073269e-02):2.039161e-01,(12:5.854820e-01,11:4.857699e-01):8.107101e-02):2.541840e-01):3.457433e-01):5.847233e-01,((22:8.646836e-02,21:8.548342e-02):5.997314e-01,19:1.313536e+00):6.096668e-01):1.984601e-01,((((((29:2.128089e-01,34:3.207365e-02):2.063408e-01,(33:2.376349e-01,30:1.202267e-01):1.657136e-01):9.158464e-02,((25:4.738269e-02,26:2.002026e-02):1.681172e-01,23:2.264945e-01):1.931646e-02):1.929158e-02,((28:3.417908e-01,(32:1.011652e+00,31:9.605579e-01):1.943681e-01):8.129960e-02,24:2.984093e-01):7.950079e-02):4.499952e-01,20:1.332135e+00):1.937795e-01,(35:1.053116e-01,27:1.493402e+00):1.047647e+00):4.538528e-01,1:9.019556e-01);
   tree gen.4377500 = [&U] (((35:6.723014e-01,(20:1.057435e+00,(25:3.162563e-02,26:7.676688e-03):7.722582e-02):1.056914e-01):2.604792e-02,(((34:2.626971e-01,((32:6.244344e-01,31:6.412193e-01):2.501202e-01,28:4.025913e-01):1.296847e-01):3.984511e-02,(23:8.906855e-02,24:6.508810e-02):9.458403e-02):3.620168e-01,(33:3.851069e-01,(29:4.054051e-01,30:1.447978e-01):1.237316e-01):8.910944e-02):1.814343e-01):8.962665e-01,((19:1.068843e+00,(22:6.928144e-02,21:6.108554e-02):7.349452e-01):5.976682e-01,(27:1.444074e+00,(((10:5.918492e-01,(9:5.304883e-01,(6:3.205872e-01,(3:8.750444e-02,15:8.622680e-02):2.849019e-01):2.015676e-01):2.768724e-01):1.318641e-01,((12:6.358698e-01,11:4.691100e-01):4.933505e-02,(8:3.711386e-01,(((7:1.065290e-01,2:1.212979e-01):3.072216e-01,5:3.150935e-01):8.132047e-02,4:3.523092e-01):8.457091e-02):1.721049e-01):2.834365e-01):3.211281e-01,((14:1.273743e+00,13:7.013421e-01):4.981403e-01,(16:7.137027e-01,(18:1.553508e-01,17:4.299506e-02):2.438653e-01):3.951096e+00):2.362944e-01):6.020348e-02):4.069598e-01):2.590373e-01,1:8.992874e-01);
   tree gen.4378000 = [&U] (((((14:1.173108e+00,13:7.112306e-01):6.750118e-01,((17:1.226877e-01,18:1.205430e-01):3.518008e-01,16:5.788181e-01):3.979933e+00):1.920535e-01,((10:6.360691e-01,(((3:9.062492e-02,15:8.686541e-02):3.130089e-01,6:3.773588e-01):2.390520e-01,9:5.553831e-01):2.802515e-01):1.245554e-01,(11:4.738878e-01,(12:7.060093e-01,(8:4.106669e-01,(4:3.713399e-01,(5:3.507464e-01,(7:9.409789e-02,2:1.275488e-01):3.173007e-01):7.680323e-02):6.273415e-02):1.796967e-01):7.561064e-02):2.583461e-01):4.066807e-01):6.513558e-01,((22:8.788423e-02,21:8.511975e-02):6.095517e-01,19:1.281559e+00):6.232743e-01):7.722179e-02,(((((28:6.036446e-01,(32:1.028217e+00,31:7.958250e-01):1.913492e-01):2.212413e-01,(23:1.629525e-01,24:1.637258e-01):7.263096e-02):1.704952e-02,20:1.287506e+00):7.344324e-02,(((25:3.554553e-02,26:6.426703e-03):3.358169e-02,33:1.836375e-01):4.140366e-01,((34:8.145643e-02,29:1.297589e-01):2.570665e-02,30:3.178754e-01):2.247554e-02):1.644956e-01):3.696966e-01,(35:7.102699e-02,27:9.658601e-01):9.130860e-01):8.442062e-01,1:1.074324e+00);
   tree gen.4378500 = [&U] (((27:1.903543e+00,(((10:5.702515e-01,(9:4.870255e-01,((15:5.716465e-02,3:1.224080e-01):3.238894e-01,6:3.699665e-01):1.490142e-01):2.653075e-01):9.672887e-02,((12:5.699368e-01,11:4.898148e-01):8.459234e-02,(8:3.549462e-01,(4:3.352334e-01,((7:9.654526e-02,2:6.855981e-02):2.863291e-01,5:3.861037e-01):6.317678e-02):6.626998e-02):1.981979e-01):2.510505e-01):4.010500e-01,((13:6.780912e-01,14:1.156327e+00):3.863852e-01,((18:1.481824e-01,17:5.917379e-02):4.681221e-01,16:4.679736e-01):4.037722e+00):2.950132e-01):1.772748e-03):5.127727e-01,((21:5.731871e-02,22:4.565054e-02):6.368133e-01,19:9.914027e-01):6.179182e-01):1.303686e-01,((35:2.093358e-01,20:3.874417e-01):8.003522e-01,((23:2.797058e-02,(26:1.313158e-02,25:5.343798e-02):1.324182e-01):1.650384e-01,(((34:3.271047e-02,29:1.713194e-01):4.481367e-02,(33:2.556725e-01,30:1.335154e-01):2.951055e-02):1.965487e-01,(31:9.415184e-01,(24:2.309006e-01,(32:8.718638e-01,28:4.439766e-01):6.261369e-02):6.406793e-02):9.553687e-02):3.758094e-02):4.223318e-01):7.402401e-01,1:8.695763e-01);
   tree gen.4379000 = [&U] ((20:1.258997e+00,(((((32:5.086482e-01,31:4.815368e-01):1.779823e-01,28:3.148043e-01):1.375481e-01,(34:2.420514e-01,35:1.145801e+00):1.949987e-01):1.005583e-01,(23:1.116988e-01,24:6.806062e-02):4.718819e-02):3.249390e-01,(((25:5.587277e-02,26:9.628639e-03):5.053362e-01,(30:1.410122e-01,33:2.524659e-01):6.697637e-02):5.222719e-02,29:1.521522e-01):2.035107e-01):7.871728e-02):9.142246e-01,((19:1.035492e+00,(22:6.836477e-02,21:7.560962e-02):7.120127e-01):4.984752e-01,((((10:5.733818e-01,(9:5.502258e-01,(6:3.632916e-01,(3:7.890259e-02,15:8.166501e-02):2.760121e-01):1.808657e-01):2.514056e-01):7.805674e-02,((11:4.733199e-01,12:6.037702e-01):6.669480e-02,(8:4.035132e-01,(((7:1.148445e-01,2:7.817271e-02):3.255183e-01,5:3.422231e-01):4.642756e-02,4:3.413161e-01):8.087209e-02):1.691263e-01):3.069433e-01):3.267182e-01,((14:1.233998e+00,13:8.022202e-01):5.450823e-01,(16:6.914330e-01,(18:1.715138e-01,17:4.883856e-02):3.412339e-01):3.744988e+00):1.438810e-01):3.046361e-01,27:1.468080e+00):2.183098e-01):2.268092e-01,1:9.789683e-01);
   tree gen.4379500 = [&U] ((((((28:4.203919e-01,((26:2.990537e-03,(32:3.483575e-01,25:1.805968e-02):2.906899e-02):1.608347e-01,24:1.454867e-01):5.297681e-03):6.199741e-02,31:9.703619e-01):1.337373e-01,(29:2.519631e-01,(30:1.481819e-01,(33:2.939501e-01,34:1.054776e-01):1.450740e-01):4.279780e-02):1.894570e-01):1.326495e-01,23:3.461929e-02):3.168320e-01,(35:6.922763e-02,20:6.134409e-02):9.943859e-01):7.880575e-01,((19:1.063301e+00,(22:9.921794e-02,21:1.261187e-01):7.813004e-01):5.776907e-01,((((8:3.849667e-01,(((7:1.078070e-01,2:8.768683e-02):3.258126e-01,5:3.380951e-01):4.924147e-02,4:3.751787e-01):8.638525e-02):1.238324e-01,(12:5.739438e-01,11:4.802963e-01):7.963198e-02):2.721586e-01,(10:5.094117e-01,(9:5.076902e-01,((3:9.811752e-02,15:6.280231e-02):2.749793e-01,(27:1.150275e+00,6:8.256192e-02):2.508226e-01):2.399580e-01):2.487191e-01):1.507064e-01):2.566554e-01,((13:7.272706e-01,14:1.035848e+00):3.423776e-01,(16:6.729469e-01,(18:1.494072e-01,17:6.528228e-02):2.318761e-01):3.807715e+00):2.969295e-01):5.030695e-01):1.801104e-01,1:9.043512e-01);
   tree gen.4380000 = [&U] ((((((24:1.496800e-01,31:9.983300e-01):5.410042e-03,(((32:6.679694e-01,25:2.325577e-02):3.179178e-05,26:9.646126e-03):8.044755e-02,28:4.325086e-01):6.034612e-02):1.375920e-01,((33:4.396451e-01,34:1.036502e-01):1.596354e-01,(30:1.498142e-01,29:2.592253e-01):1.756111e-01):9.636917e-03):1.158736e-01,23:1.343497e-01):1.928419e-01,(35:5.186258e-02,20:2.443398e-01):9.936480e-01):8.107712e-01,((19:1.093947e+00,(22:5.135663e-02,21:1.297537e-01):8.369331e-01):5.943412e-01,(((((8:3.960624e-01,(((7:9.400340e-02,2:9.021417e-02):3.339283e-01,5:3.478398e-01):5.664008e-02,4:3.722314e-01):8.424609e-02):1.306258e-01,12:5.904862e-01):1.123994e-01,11:4.665862e-01):2.751996e-01,(10:5.240941e-01,(9:5.026413e-01,((3:1.009455e-01,15:6.461243e-02):3.059795e-01,(27:1.474520e+00,6:7.033858e-02):2.543304e-01):1.554323e-01):2.477606e-01):1.544679e-01):4.183977e-01,((13:6.978035e-01,14:1.065703e+00):6.315263e-01,(16:6.923428e-01,(18:1.537134e-01,17:6.716387e-02):2.385593e-01):3.917462e+00):4.221748e-02):6.043285e-01):1.853016e-01,1:9.304167e-01);
   tree gen.4380500 = [&U] ((((27:1.400480e+00,((14:1.194793e+00,13:7.609242e-01):5.688539e-01,(16:6.187844e-01,(18:1.741210e-01,17:5.457441e-02):2.864043e-01):3.543281e+00):1.186517e-01):5.073614e-02,((10:5.488788e-01,((6:3.978255e-01,(15:4.937598e-02,3:9.374987e-02):2.859199e-01):2.195837e-01,9:4.987458e-01):2.594127e-01):7.859690e-02,((((((7:8.653788e-02,2:1.074885e-01):3.565236e-01,5:3.630246e-01):8.862963e-02,4:3.591941e-01):4.734514e-02,8:3.439141e-01):1.794362e-01,12:6.363495e-01):7.740074e-02,11:4.577830e-01):2.489519e-01):3.514913e-01):4.654256e-01,((22:1.073085e-01,21:1.075054e-01):6.405631e-01,19:1.336103e+00):6.717375e-01):2.950807e-01,(((((32:5.969030e-01,31:1.141465e+00):1.163543e-01,(24:2.913382e-03,28:1.543755e-02):2.573114e-01):8.635645e-02,((34:1.962886e-01,25:1.850800e-03):2.097678e-02,26:1.266890e-02):2.650239e-01):8.647383e-02,(((33:2.060068e-01,30:2.974305e-02):1.872661e-01,29:2.093537e-01):6.289191e-02,23:9.659722e-02):1.765910e-01):3.035471e-01,(20:8.834394e-01,35:3.089289e-01):3.505378e-01):9.025262e-01,1:8.393358e-01);
   tree gen.4381000 = [&U] ((((16:6.798976e-01,(18:1.337689e-01,17:6.415323e-02):2.365305e-01):3.799718e+00,((13:6.621678e-01,14:1.195775e+00):7.171042e-01,((((4:3.811806e-01,(5:3.546251e-01,(2:1.010480e-01,7:9.432007e-02):3.174946e-01):6.464107e-02):7.168130e-02,8:3.493679e-01):1.830934e-01,(11:5.312282e-01,12:5.222564e-01):3.795283e-02):2.795673e-01,((9:4.870948e-01,((15:6.601894e-02,3:1.005217e-01):3.007688e-01,(27:1.777805e+00,6:1.785515e-01):1.876736e-01):1.492323e-01):2.186271e-01,10:5.876201e-01):1.497566e-01):3.837874e-01):2.280805e-01):4.102961e-01,(19:8.672475e-01,(21:1.273922e-01,22:7.122976e-02):7.123078e-01):7.029445e-01):1.920669e-01,((20:6.056908e-01,35:5.632473e-01):4.761371e-01,(33:3.897119e-01,(((24:1.849967e-01,((32:6.805287e-01,28:3.499568e-01):8.241768e-02,(26:1.226054e-02,(25:1.411280e-03,(31:6.848724e-01,34:2.920558e-01):1.308222e-01):5.036578e-02):1.983559e-01):1.474933e-02):1.672441e-01,23:2.268522e-01):9.262858e-02,(29:1.827809e-01,30:2.939745e-01):3.066212e-01):1.538738e-01):2.456962e-01):7.455803e-01,1:8.666161e-01);
   tree gen.4381500 = [&U] (((((13:6.435115e-01,14:1.208628e+00):3.087686e-01,(27:9.703365e-01,((18:1.234570e-01,17:1.191327e-01):4.892952e-01,16:4.782977e-01):3.307258e+00):4.249262e-01):3.178828e-01,((10:5.960439e-01,(9:5.059831e-01,((15:9.708787e-02,3:8.879679e-02):2.425794e-01,6:4.385941e-01):2.293179e-01):2.512623e-01):1.235178e-01,(((8:3.968627e-01,(((7:9.045993e-02,2:1.169031e-01):2.681635e-01,5:4.093759e-01):5.927701e-02,4:3.229641e-01):9.185137e-02):2.037100e-01,12:5.950619e-01):6.963351e-02,11:4.432878e-01):2.803858e-01):5.380739e-01):4.175881e-01,((21:7.309495e-02,22:1.355079e-01):5.355385e-01,19:1.109153e+00):6.110067e-01):2.894677e-01,((((35:1.126044e-01,20:5.190708e-01):5.097429e-01,26:5.766305e-03):8.745982e-03,25:4.581413e-02):2.421001e-01,(((((32:6.656962e-01,24:3.701081e-02):1.243249e-01,28:3.658274e-01):6.660226e-02,31:1.023595e+00):1.843809e-01,(30:2.577515e-01,((29:1.279703e-01,33:2.516023e-01):7.546603e-02,34:1.267808e-01):2.161043e-02):1.859654e-01):1.187014e-01,23:1.764258e-01):8.874322e-02):8.493229e-01,1:9.064414e-01);
   tree gen.4382000 = [&U] ((((((14:1.181306e+00,13:7.703928e-01):3.563041e-01,(16:6.264843e-01,(18:1.139940e-01,17:1.056263e-01):2.868732e-01):4.651370e+00):1.669533e-01,27:1.553937e+00):8.074966e-02,((10:5.137529e-01,((6:4.027758e-01,(15:8.135472e-02,3:9.491645e-02):2.946513e-01):1.659329e-01,9:5.475222e-01):2.887230e-01):9.616743e-02,((11:5.013048e-01,(((5:3.675419e-01,(7:9.330694e-02,2:1.088261e-01):3.477095e-01):3.549663e-02,4:3.884632e-01):4.985959e-02,8:3.481936e-01):2.320985e-01):6.817549e-02,12:6.168806e-01):1.993649e-01):3.811204e-01):4.417055e-01,((22:1.130567e-01,21:4.876681e-02):6.076097e-01,19:1.313927e+00):6.800963e-01):1.847546e-01,(((((32:5.924933e-01,31:8.595473e-01):2.065296e-01,(28:2.880753e-01,24:4.680734e-03):2.005057e-01):1.214877e-01,(34:2.773312e-01,(25:6.846836e-02,26:2.718588e-02):8.390688e-02):1.314659e-01):2.584071e-02,(((33:1.501474e-01,30:1.015616e-02):2.130226e-01,29:1.201860e-01):1.450674e-01,23:1.270568e-01):1.349565e-01):4.172044e-01,(20:9.076145e-01,35:7.392639e-01):3.750316e-01):7.281629e-01,1:8.444708e-01);
   tree gen.4382500 = [&U] (((((14:1.213103e+00,13:7.911288e-01):3.316463e-01,(16:6.790430e-01,(18:1.294010e-01,17:8.012865e-02):2.945947e-01):3.829958e+00):3.384284e-01,(((10:5.535938e-01,((6:4.136170e-01,(15:8.354448e-02,3:1.142556e-01):2.700399e-01):1.703992e-01,9:5.622595e-01):2.964943e-01):1.384511e-01,((11:5.147981e-01,(((5:3.893544e-01,(7:9.581841e-02,2:1.117553e-01):3.542392e-01):5.344804e-02,4:3.989191e-01):5.120162e-02,8:3.492458e-01):2.383457e-01):1.123194e-01,12:6.334847e-01):2.047310e-01):3.613319e-01,27:1.595763e+00):8.395369e-02):4.689035e-01,((22:1.160997e-01,21:9.044791e-02):6.239642e-01,19:1.349293e+00):6.486773e-01):2.997586e-01,((((((33:2.209304e-01,30:1.768952e-02):2.635149e-01,29:1.289060e-01):1.259253e-01,23:2.058950e-01):2.459148e-02,(34:1.779832e-01,(25:4.283672e-02,26:6.403736e-04):1.097218e-01):1.916566e-01):6.495563e-02,((32:6.084410e-01,31:8.826831e-01):2.120886e-01,(28:1.293839e-01,24:1.289876e-02):2.595526e-01):2.034241e-01):3.881750e-01,(20:6.656832e-01,35:2.225906e-01):5.448606e-01):7.477623e-01,1:1.068285e+00);
   tree gen.4383000 = [&U] (((((14:1.121670e+00,13:6.427756e-01):3.892134e-01,(16:6.783510e-01,(18:1.196479e-01,17:7.408929e-02):2.723909e-01):3.541291e+00):4.486459e-01,(((10:5.118691e-01,((6:3.824424e-01,(15:8.479259e-02,3:1.056440e-01):2.895638e-01):2.263100e-01,9:5.198816e-01):2.741473e-01):1.244658e-01,(12:5.702983e-01,((((5:3.600085e-01,(7:9.059906e-02,2:1.033322e-01):3.275400e-01):9.307218e-02,4:3.426753e-01):5.460904e-02,8:4.310544e-01):1.380349e-01,11:4.759973e-01):1.043162e-01):2.620302e-01):3.112607e-01,27:1.475489e+00):4.082563e-02):5.112841e-01,((22:1.073492e-01,21:8.363078e-02):5.769356e-01,19:1.210087e+00):5.738386e-01):2.370230e-01,(((((33:9.561064e-02,30:1.297626e-02):2.265274e-01,29:2.802508e-01):1.137700e-01,23:7.037551e-02):6.584938e-02,(((32:7.062013e-01,31:8.161546e-01):1.718827e-01,(28:2.803926e-01,24:6.690135e-03):2.535769e-01):1.090411e-01,(34:1.959341e-01,(25:6.468482e-02,26:4.715944e-03):9.324144e-02):1.770266e-01):8.741070e-02):3.589180e-01,(20:5.174513e-01,35:4.678722e-02):6.130798e-01):6.914029e-01,1:9.877672e-01);
   tree gen.4383500 = [&U] (((27:1.531593e+00,(((10:5.118151e-01,((6:3.969845e-01,(15:8.801676e-02,3:1.086202e-01):2.881980e-01):2.139198e-01,9:5.396496e-01):2.845715e-01):1.291985e-01,((((5:3.736975e-01,(7:9.162725e-02,2:1.072613e-01):3.399944e-01):8.303844e-02,4:3.557052e-01):7.435898e-02,8:3.790578e-01):2.224993e-01,(12:5.919835e-01,11:4.940967e-01):1.130396e-01):2.719936e-01):3.230961e-01,((14:1.164321e+00,13:6.338572e-01):4.040129e-01,(16:7.041448e-01,(18:1.241974e-01,17:8.123535e-02):2.827483e-01):3.841125e+00):4.657053e-01):2.776452e-01):4.185428e-01,((22:1.114311e-01,21:7.076614e-02):6.522025e-01,19:1.256099e+00):5.956583e-01):2.071317e-01,(((((33:1.567938e-01,30:3.902139e-02):2.050812e-01,29:2.909071e-01):1.813479e-01,23:6.503091e-02):3.164774e-02,((25:1.958644e-02,26:4.895264e-03):2.142570e-01,((34:2.453529e-01,24:6.817079e-02):2.139595e-01,((32:7.330540e-01,31:8.185696e-01):1.784184e-01,28:2.766366e-01):1.140002e-01):3.822546e-02):5.449965e-02):3.725655e-01,(20:6.066480e-01,35:2.649280e-01):9.733135e-01):9.955948e-01,1:9.864090e-01);
   tree gen.4384000 = [&U] (27:1.447305e+00,(((35:1.971693e-01,20:4.258241e-01):1.189356e+00,((33:2.717983e-01,(30:1.526822e-01,29:2.816828e-01):4.556920e-02):1.898981e-01,(((23:2.535458e-01,(25:4.051186e-02,26:4.464108e-02):5.894040e-02):1.413855e-01,((31:1.059095e+00,32:7.927556e-01):5.974938e-02,28:3.187568e-01):1.176197e-01):8.161654e-02,(24:2.283373e-01,34:4.029533e-01):7.196934e-02):2.080205e-01):3.896578e-01):9.384376e-01,(((22:2.566609e-01,21:1.453831e-02):5.446832e-01,19:9.779829e-01):8.416546e-01,((((17:1.039511e-01,18:1.134335e-01):4.266383e-01,16:6.474580e-01):4.520710e+00,(14:1.278142e+00,13:7.353698e-01):5.275761e-01):2.448465e-01,(((11:5.133884e-01,(8:4.107849e-01,(((7:1.054102e-01,2:1.112792e-01):3.520734e-01,5:4.120253e-01):6.797609e-02,4:3.535470e-01):7.526410e-02):1.904132e-01):1.069233e-01,12:6.181400e-01):3.402057e-01,(10:6.239586e-01,((6:3.994339e-01,(15:6.507914e-02,3:1.455390e-01):3.105608e-01):2.457889e-01,9:4.963593e-01):2.844358e-01):8.276651e-02):4.480678e-01):5.550293e-01):2.903827e-01):1.521004e-01,1:6.678071e-01);
   tree gen.4384500 = [&U] ((((16:6.114352e-01,(18:1.384918e-01,17:6.732789e-02):2.932454e-01):4.197649e+00,((13:6.515349e-01,14:1.250679e+00):5.843946e-01,(((11:5.494822e-01,((4:3.550333e-01,((2:1.014783e-01,7:9.310477e-02):2.785234e-01,5:4.260122e-01):6.974741e-02):5.006162e-02,8:3.720090e-01):1.146847e-01):1.041491e-01,12:5.477668e-01):2.377469e-01,((9:5.094598e-01,((15:7.667410e-02,3:9.606431e-02):2.388746e-01,(27:1.682781e+00,6:2.226900e-01):1.847881e-01):2.281944e-01):2.463940e-01,10:5.927770e-01):7.977275e-02):4.545485e-01):2.567887e-01):3.229625e-01,(19:9.531121e-01,(21:1.242148e-01,22:5.484302e-02):6.404222e-01):6.484460e-01):2.509377e-01,((20:2.604566e-01,35:2.034531e-02):7.442189e-01,(23:6.005348e-02,((33:4.875327e-01,((28:3.353702e-01,24:2.882948e-01):5.437108e-02,(31:8.007549e-01,((25:1.568646e-02,32:5.123048e-01):3.156490e-03,26:2.533139e-03):1.214105e-01):9.846062e-02):7.963370e-02):4.018341e-03,(29:1.541460e-01,(30:7.890338e-02,34:1.620486e-01):9.990182e-02):1.160274e-01):1.138934e-01):1.886165e-01):9.589902e-01,1:9.150720e-01);
   tree gen.4385000 = [&U] (((35:4.922312e-01,20:1.218469e+00):1.230308e-01,(((((25:6.336223e-02,26:2.451095e-02):2.140476e-01,34:2.050559e-01):1.254510e-01,((30:2.898985e-01,29:2.640676e-01):5.830573e-02,33:1.718995e-01):2.545728e-02):1.564042e-01,23:1.529240e-01):1.023068e-01,(24:1.582043e-01,(28:3.225042e-01,(31:9.139459e-01,32:6.491752e-01):1.320321e-01):9.233710e-02):2.233064e-01):3.066199e-01):8.129275e-01,((19:1.196277e+00,(22:1.035559e-01,21:1.400168e-01):6.717081e-01):7.786655e-01,(((10:5.812687e-01,(9:5.604479e-01,(6:3.157195e-01,(3:1.198184e-01,15:7.223118e-02):2.943064e-01):2.080192e-01):2.116747e-01):1.486069e-01,(11:5.151247e-01,(12:6.363903e-01,(8:4.275336e-01,((5:3.339502e-01,(7:1.086101e-01,2:8.960314e-02):3.143343e-01):7.192826e-02,4:3.791491e-01):8.390608e-02):1.904805e-01):3.956886e-02):2.451373e-01):3.964828e-01,((16:6.899411e-01,(18:1.467878e-01,17:6.430735e-02):1.414729e-01):3.815490e+00,((14:1.280488e+00,13:7.488915e-01):5.477948e-01,27:1.515948e+00):7.565804e-02):1.960782e-01):4.631476e-01):2.554936e-01,1:8.633273e-01);
   tree gen.4385500 = [&U] (((((13:6.761607e-01,14:1.330178e+00):7.473462e-01,(((((4:3.549406e-01,((2:1.079287e-01,7:1.094810e-01):2.962276e-01,5:4.570269e-01):5.818796e-02):6.546642e-02,8:3.956557e-01):1.219746e-01,11:5.844100e-01):1.003929e-01,12:5.825855e-01):2.949879e-01,((9:5.418435e-01,((15:8.993074e-02,3:1.048052e-01):2.210577e-01,(27:1.899829e+00,6:1.142668e-01):2.783625e-01):2.337402e-01):3.020256e-01,10:6.222644e-01):7.294814e-02):5.082907e-01):1.889426e-01,(16:6.503010e-01,(18:1.360300e-01,17:1.030422e-01):2.871153e-01):4.275786e+00):2.694441e-01,(19:1.013696e+00,(21:1.223686e-01,22:6.309292e-02):7.779735e-01):6.627407e-01):1.447241e-01,((20:6.221702e-01,35:9.762861e-01):3.617742e-01,((((25:2.970526e-02,((31:8.763937e-01,32:7.004354e-01):2.983876e-01,24:1.418250e-01):3.165134e-02):4.780915e-02,26:8.352076e-04):7.208696e-02,28:4.107430e-01):1.523010e-01,((((29:1.752040e-01,34:9.516774e-02):2.618748e-02,30:1.545810e-01):2.281205e-01,33:6.582093e-01):2.146688e-02,23:2.478937e-01):9.836109e-02):4.338921e-01):6.604019e-01,1:9.732383e-01);
   tree gen.4386000 = [&U] ((((26:2.478089e-02,25:2.769430e-02):3.260209e-01,(((33:2.023697e-01,30:1.216127e-01):2.366915e-01,29:1.658298e-01):6.447047e-02,((23:3.256422e-01,((31:8.018164e-01,32:5.282780e-01):2.895304e-01,(24:1.363074e-01,28:3.004797e-01):1.940798e-01):1.065931e-01):1.140453e-01,34:5.310082e-01):1.856379e-02):5.708506e-02):5.923558e-01,(20:3.512747e-01,35:2.868864e-01):9.599556e-01):6.274598e-01,((19:1.003506e+00,(21:7.755049e-02,22:3.951223e-02):6.111222e-01):6.136965e-01,(27:1.173960e+00,((((18:1.065888e-01,17:1.192065e-01):1.956396e-01,16:8.190805e-01):4.050570e+00,(14:1.199089e+00,13:6.756012e-01):5.719007e-01):1.323819e-01,((10:5.188643e-01,(9:5.610269e-01,((15:7.255437e-02,3:9.581262e-02):2.731199e-01,6:4.160819e-01):2.322285e-01):2.181731e-01):1.706538e-01,(((((7:7.657168e-02,2:9.756675e-02):2.531857e-01,5:3.519850e-01):7.822314e-02,4:3.701172e-01):7.749766e-02,8:3.519026e-01):1.959750e-01,(12:5.904605e-01,11:4.981222e-01):9.461506e-02):2.524850e-01):4.361114e-01):2.282032e-01):2.651773e-01):1.868774e-01,1:8.047410e-01);
   tree gen.4386500 = [&U] ((((22:1.287261e-02,21:1.357068e-01):7.165382e-01,19:1.146687e+00):6.485225e-01,(27:1.435060e+00,(((10:5.288149e-01,((6:4.354595e-01,(15:6.005161e-02,3:1.096678e-01):2.731896e-01):1.999907e-01,9:5.721070e-01):3.025172e-01):1.137562e-01,((11:5.122188e-01,((4:3.445896e-01,(5:3.198821e-01,(7:9.865704e-02,2:9.264857e-02):2.630853e-01):6.817682e-02):1.180356e-01,8:4.157954e-01):2.077050e-01):9.202973e-02,12:6.146026e-01):2.574262e-01):3.752968e-01,((14:1.090101e+00,13:8.870249e-01):4.522885e-01,(16:6.867981e-01,(18:1.477114e-01,17:5.864729e-02):2.053936e-01):4.400461e+00):3.502435e-01):2.341202e-01):2.657429e-01):1.826313e-01,(((28:5.478017e-01,((32:4.291181e-01,31:8.793992e-01):1.468297e-01,24:1.482282e-01):1.242058e-01):6.315073e-02,((34:4.037497e-01,((30:3.343730e-01,29:1.572941e-01):3.844858e-02,((25:3.148074e-02,26:4.553473e-03):1.103677e-01,33:2.864314e-02):2.386803e-01):1.677130e-01):6.788689e-02,23:2.397959e-01):7.475104e-02):2.733797e-01,(20:4.171834e-01,35:4.254479e-01):7.510007e-01):8.360994e-01,1:9.751381e-01);
   tree gen.4387000 = [&U] (((23:1.090120e-01,(33:8.389853e-01,((31:7.647375e-01,((((24:1.150679e-01,25:2.533090e-03):2.121580e-02,32:5.802662e-01):4.241534e-02,26:9.758625e-03):6.732302e-02,28:3.366836e-01):1.125346e-02):1.982772e-01,(30:1.663718e-01,(34:1.578125e-01,29:7.334711e-02):1.128527e-01):1.364809e-01):1.010576e-01):2.426882e-03):4.304920e-01,(35:4.850271e-01,20:5.942714e-01):6.259838e-01):6.475040e-01,((19:9.692127e-01,(22:1.408881e-01,21:2.695291e-02):6.126944e-01):7.580471e-01,((((8:3.893559e-01,(4:3.799048e-01,((7:8.431004e-02,2:9.657227e-02):2.733954e-01,5:3.643431e-01):9.396089e-02):8.849729e-02):1.356793e-01,(11:4.816660e-01,12:6.585665e-01):9.953543e-02):2.536273e-01,(10:6.182116e-01,(27:1.615275e+00,((6:3.618616e-01,(3:9.857517e-02,15:6.359744e-02):2.431906e-01):2.131085e-01,9:5.487285e-01):1.019808e-01):1.526938e-01):1.583642e-01):3.583977e-01,((16:5.933502e-01,(18:1.281410e-01,17:1.057111e-01):3.179864e-01):4.019383e+00,(13:8.222192e-01,14:1.196959e+00):4.774358e-01):2.091109e-01):4.364588e-01):1.429900e-01,1:9.681125e-01);
   tree gen.4387500 = [&U] ((((22:3.248667e-02,21:1.451174e-01):6.955385e-01,19:1.113081e+00):6.697853e-01,(27:1.393002e+00,(((10:6.314348e-01,((6:4.226974e-01,(15:5.829167e-02,3:1.029456e-01):2.651832e-01):1.816169e-01,9:5.553402e-01):2.898228e-01):1.581383e-01,(((4:3.344906e-01,(5:3.105073e-01,(7:1.228308e-01,2:9.414798e-02):2.553750e-01):1.014007e-01):7.171328e-02,8:3.617635e-01):1.744183e-01,(12:6.016323e-01,11:4.728907e-01):1.218067e-01):3.023862e-01):3.652613e-01,((14:1.207595e+00,13:7.586011e-01):4.596187e-01,(16:6.666700e-01,(18:1.433824e-01,17:1.015059e-01):3.068886e-01):4.271496e+00):2.742744e-01):2.068282e-01):2.206610e-01):1.344978e-01,(((((24:1.994482e-01,34:4.165783e-01):4.235878e-03,((31:8.210723e-01,32:5.977450e-01):2.006501e-01,28:5.541732e-01):1.584750e-01):5.448714e-02,23:2.149060e-01):1.678085e-01,(30:2.863386e-01,(((25:2.834471e-02,26:5.560147e-03):2.478256e-02,33:1.934990e-02):4.303632e-01,29:1.979037e-01):7.390063e-02):1.451177e-01):2.773854e-01,(20:3.733696e-01,35:2.632498e-01):5.683590e-01):6.714531e-01,1:9.465596e-01);
   tree gen.4388000 = [&U] (27:2.273069e+00,(((((29:9.476236e-02,30:1.946114e-01):2.620721e-01,(((28:2.808746e-01,(32:5.382855e-01,31:7.516988e-01):2.050706e-01):9.843567e-02,(34:5.299678e-01,((26:5.190745e-03,25:1.016514e-01):4.143971e-02,24:7.332732e-02):4.967727e-02):4.030707e-02):2.365533e-01,(33:3.958450e-01,23:1.161308e-01):4.661749e-02):7.304593e-02):1.704617e-01,20:1.281901e+00):4.484026e-01,35:1.011579e+00):4.322730e-01,((((14:1.187719e+00,13:7.045111e-01):8.038714e-01,((10:6.023557e-01,(((3:1.341653e-01,15:5.937749e-02):2.915692e-01,6:3.389890e-01):1.959687e-01,9:4.718818e-01):2.173702e-01):1.905605e-01,(11:5.120646e-01,(12:6.064018e-01,((4:3.588077e-01,((7:7.077817e-02,2:1.082837e-01):3.266012e-01,5:3.808925e-01):1.001830e-01):8.916841e-02,8:3.722119e-01):1.601569e-01):6.205231e-02):2.878310e-01):4.518100e-01):1.298432e-01,((17:6.732209e-02,18:1.445256e-01):2.781895e-01,16:6.987943e-01):4.240379e+00):3.534682e-01,((22:4.528654e-02,21:9.430803e-02):7.947587e-01,19:1.172383e+00):5.796678e-01):1.290851e-01):2.860570e-01,1:7.930143e-01);
   tree gen.4388500 = [&U] (((((((29:2.186555e-01,34:3.607986e-01):1.439534e-01,30:1.902294e-01):1.022269e-01,23:3.026034e-01):2.197156e-02,((((32:5.780659e-01,24:9.356499e-03):3.452854e-02,(26:2.082399e-02,25:6.815779e-02):3.802638e-02):1.722200e-01,28:2.527014e-01):5.173519e-02,31:1.159506e+00):9.287865e-02):1.327090e-01,33:6.042596e-01):4.829653e-01,(35:3.059968e-01,20:3.940706e-01):9.269048e-01):5.584874e-01,((19:1.125996e+00,(22:8.934521e-02,21:1.585079e-01):7.417095e-01):5.542507e-01,((16:6.580014e-01,(18:1.197273e-01,17:1.009090e-01):2.655254e-01):3.957577e+00,((13:8.095760e-01,14:1.178554e+00):6.600870e-01,(((11:4.742594e-01,12:5.605833e-01):1.197494e-01,(8:4.077756e-01,(5:3.587407e-01,(4:3.582044e-01,(7:1.065329e-01,2:9.508729e-02):2.806589e-01):7.631067e-02):9.524302e-02):1.210648e-01):2.698878e-01,(10:5.969936e-01,(27:2.027265e+00,((6:3.562973e-01,(3:9.563160e-02,15:6.869968e-02):2.912410e-01):1.645917e-01,9:5.402908e-01):1.948295e-01):1.005884e-01):1.539125e-01):3.921048e-01):1.697163e-01):4.390993e-01):2.005800e-01,1:9.044006e-01);
   tree gen.4389000 = [&U] ((((22:7.186411e-02,21:5.112577e-02):7.671665e-01,19:1.090959e+00):7.695203e-01,(27:1.356728e+00,(((14:1.379094e+00,13:8.217486e-01):6.077516e-01,(16:7.221650e-01,(18:1.553178e-01,17:7.003877e-02):2.907476e-01):4.351312e+00):6.812535e-02,((10:6.839967e-01,((6:4.578836e-01,(15:8.884974e-02,3:9.665410e-02):2.874230e-01):2.120691e-01,9:6.015678e-01):2.482667e-01):1.355012e-01,(((((5:3.363545e-01,(7:1.226090e-01,2:1.019850e-01):3.108367e-01):8.122717e-02,4:4.299867e-01):1.075519e-01,8:3.986877e-01):1.842989e-01,12:6.799732e-01):8.737983e-02,11:5.322218e-01):3.014805e-01):4.833738e-01):1.754952e-01):3.810318e-01):2.778610e-01,(((34:3.295599e-01,(((26:2.987438e-02,25:5.948822e-02):6.533709e-02,33:9.123511e-03):3.043624e-01,(30:1.479297e-01,29:2.143776e-01):9.134355e-02):2.063116e-01):5.627325e-02,(24:4.618961e-01,(23:2.361897e-01,(28:5.101054e-01,(32:6.109181e-01,31:7.695298e-01):1.055409e-01):2.091765e-01):1.474329e-01):1.152002e-01):3.325177e-01,(20:2.411820e-04,35:3.302361e-01):9.774240e-01):7.650626e-01,1:8.926962e-01);
   tree gen.4389500 = [&U] ((((22:8.402764e-02,21:5.272041e-02):6.892916e-01,19:1.118493e+00):6.174174e-01,(((11:4.800865e-01,((8:3.603311e-01,(4:3.448513e-01,((7:9.773284e-02,2:1.002256e-01):3.576870e-01,5:3.219519e-01):6.346081e-02):7.242683e-02):1.491522e-01,12:5.585913e-01):5.417194e-02):2.880714e-01,(10:5.227876e-01,((6:3.317595e-01,(15:6.303704e-02,3:1.079175e-01):2.865993e-01):2.013504e-01,9:5.401195e-01):3.456439e-01):6.508887e-02):4.069427e-01,((14:1.351530e+00,13:7.918169e-01):6.484744e-01,((17:8.488869e-02,18:1.530983e-01):2.249916e-01,16:6.344048e-01):3.802595e+00):1.159349e-01):4.765996e-01):1.365651e-01,(((23:1.147549e-01,(35:4.822556e-01,20:6.542061e-01):5.425066e-01):1.301402e-01,((33:3.402257e-01,(30:2.125693e-01,(34:1.760649e-01,29:1.469315e-01):5.941172e-02):8.645764e-02):8.027796e-02,(((32:6.190572e-01,31:1.027713e+00):1.759826e-01,(24:1.807502e-01,28:2.403984e-01):1.417494e-01):2.808399e-02,(25:5.909035e-02,26:1.656254e-03):9.672954e-02):9.962919e-02):3.299300e-02):1.199400e+00,27:2.465375e+00):2.004712e-01,1:6.940568e-01);
   tree gen.4390000 = [&U] (((((10:5.716387e-01,(9:5.210680e-01,((15:5.570512e-02,3:1.109308e-01):3.138302e-01,6:3.423919e-01):1.776631e-01):2.579745e-01):2.250125e-01,(11:4.190162e-01,(12:6.537757e-01,(8:4.034409e-01,(4:3.138142e-01,((7:1.020604e-01,2:1.076292e-01):3.274881e-01,5:3.400794e-01):5.444014e-02):5.755763e-02):1.903016e-01):4.720002e-02):2.212979e-01):4.433261e-01,((13:7.603403e-01,14:1.193238e+00):5.093208e-01,(27:1.190253e+00,((18:1.317776e-01,17:1.028193e-01):3.649283e-01,16:6.277313e-01):4.049002e+00):6.737781e-02):2.342748e-01):4.519013e-01,((21:1.878541e-02,22:1.834269e-01):6.357491e-01,19:9.489006e-01):7.968116e-01):7.963566e-02,((35:1.882571e-01,20:8.038879e-01):4.358455e-01,(((((32:6.269775e-01,24:1.587428e-01):7.973493e-02,(31:1.048755e+00,(26:1.793073e-02,25:8.115602e-02):5.974701e-03):9.729189e-02):5.978163e-02,28:2.902171e-01):4.720412e-02,34:5.058920e-01):8.667632e-02,(((33:2.807225e-01,23:5.980655e-02):7.828294e-02,30:1.901976e-01):1.920690e-02,29:1.598430e-01):1.393575e-01):2.616359e-01):7.312166e-01,1:9.804399e-01);
   tree gen.4390500 = [&U] ((((((((24:5.532882e-02,28:2.302960e-01):3.056750e-02,(25:3.335053e-02,26:2.739500e-03):2.679894e-01):1.502891e-01,(32:6.274783e-01,31:9.845252e-01):1.583857e-01):1.313817e-01,(30:2.408455e-01,(34:1.065326e-01,29:1.107013e-01):4.681508e-02):1.850339e-01):5.046903e-02,(33:3.470454e-01,23:8.868938e-02):1.226088e-01):1.278404e-01,(35:2.824016e-01,20:1.698912e-01):9.554099e-01):9.948012e-01,(((22:1.536668e-01,21:2.496191e-02):6.521000e-01,19:1.100482e+00):5.977728e-01,((((8:3.506329e-01,(4:3.821095e-01,((7:1.011915e-01,2:7.943823e-02):2.949829e-01,5:3.084223e-01):7.322741e-02):6.938319e-02):1.591409e-01,(11:4.440890e-01,12:5.930430e-01):9.219190e-02):3.253892e-01,(10:4.731547e-01,((6:3.599990e-01,(15:7.733127e-02,3:1.104800e-01):2.173679e-01):1.928889e-01,9:5.657904e-01):2.797160e-01):1.159066e-01):3.240396e-01,((14:1.070956e+00,13:7.585420e-01):6.212231e-01,((17:9.752754e-02,18:1.466646e-01):1.888406e-01,16:6.787437e-01):3.586651e+00):3.824788e-02):4.912715e-01):2.293326e-01):2.368835e-02,27:2.318667e+00,1:7.521722e-01);
   tree gen.4391000 = [&U] ((((22:8.311932e-02,21:6.624741e-02):8.450738e-01,19:1.108336e+00):5.698760e-01,((((10:6.614140e-01,((6:3.607677e-01,(15:7.440457e-02,3:9.718405e-02):2.811269e-01):1.766249e-01,9:5.131644e-01):2.779934e-01):1.838421e-01,(11:5.329563e-01,((((5:3.971788e-01,(7:6.899323e-02,2:1.178234e-01):3.146587e-01):5.415713e-02,4:4.070281e-01):7.683739e-02,8:3.728955e-01):1.794096e-01,12:6.161827e-01):6.427501e-02):1.932040e-01):3.210898e-01,27:2.029712e+00):1.417393e-01,((16:5.728809e-01,(18:1.543483e-01,17:7.534249e-02):4.251322e-01):4.286192e+00,(14:1.320280e+00,13:6.622952e-01):6.397219e-01):2.650797e-01):4.888988e-01):1.815771e-01,((23:1.235851e-01,((34:4.922583e-01,(((32:6.870069e-01,31:7.345543e-01):1.674133e-01,(28:3.003319e-01,24:7.727020e-02):1.622045e-01):1.007894e-01,(26:5.655342e-02,25:1.320033e-02):4.408603e-01):4.710783e-02):6.311038e-02,(29:3.202446e-01,(30:2.208355e-01,33:4.602013e-01):3.036244e-02):1.613365e-01):4.508720e-02):3.156428e-01,(20:8.420411e-01,35:3.768953e-01):6.497369e-01):8.448883e-01,1:9.466234e-01);
   tree gen.4391500 = [&U] ((27:1.467744e+00,((((31:1.061776e+00,(32:6.767131e-01,((25:2.056262e-02,(28:1.155419e-01,24:1.381791e-02):1.582925e-01):2.722848e-02,26:1.994682e-03):4.087430e-02):8.297382e-02):1.315303e-01,(30:2.420525e-01,(34:2.086742e-01,29:2.688744e-02):1.110274e-01):1.714818e-01):3.964542e-02,(33:4.915213e-01,23:1.551811e-01):2.400139e-02):4.682708e-01,(35:1.382156e-01,20:5.617890e-01):6.094638e-01):7.703697e-01):8.027671e-03,(((22:7.078666e-02,21:4.439342e-02):7.142778e-01,19:1.186831e+00):6.735882e-01,(((12:6.395759e-01,(11:5.682360e-01,(8:4.143956e-01,(4:3.362497e-01,((7:1.091314e-01,2:8.567132e-02):3.524316e-01,5:3.326226e-01):6.443646e-02):7.482732e-02):2.122069e-01):5.649995e-02):2.257692e-01,(10:5.691220e-01,((6:4.121303e-01,(15:8.339904e-02,3:8.900674e-02):3.240639e-01):1.922852e-01,9:6.101849e-01):2.979713e-01):1.174601e-01):4.492991e-01,(((17:6.555004e-02,18:1.556301e-01):2.913521e-01,16:7.320010e-01):4.575791e+00,(14:1.206447e+00,13:6.528745e-01):6.554172e-01):8.801554e-02):4.974080e-01):1.932729e-01,1:9.850835e-01);
   tree gen.4392000 = [&U] ((((((33:4.923536e-01,(31:1.063573e+00,((32:8.173998e-01,((24:1.952952e-01,28:1.157375e-01):6.385545e-02,25:5.285426e-02):5.076988e-02):3.697844e-03,26:1.936972e-02):2.854133e-02):2.012785e-01):3.729848e-02,(30:2.542983e-01,(34:2.090276e-01,29:9.595957e-02):1.137002e-01):1.800324e-01):1.282731e-01,23:1.584689e-01):2.109546e-01,(35:4.098032e-01,20:9.475139e-01):3.320479e-01):7.716741e-01,(((22:9.296302e-02,21:5.492630e-02):6.629908e-01,19:1.188841e+00):6.566653e-01,(((11:5.691982e-01,(12:6.201167e-01,(8:4.150973e-01,(4:3.801351e-01,(5:3.521701e-01,(7:1.100847e-01,2:8.581639e-02):3.390612e-01):8.255264e-02):7.449105e-02):1.797423e-01):8.083834e-02):2.165376e-01,(10:5.700857e-01,((6:4.128282e-01,(15:8.354026e-02,3:8.915746e-02):3.368692e-01):1.787522e-01,9:6.112181e-01):2.654655e-01):1.176590e-01):4.079215e-01,(((17:8.482392e-02,18:1.558937e-01):2.522611e-01,16:7.332406e-01):4.178278e+00,(14:1.208490e+00,13:6.539800e-01):6.831092e-01):1.210895e-01):4.764886e-01):1.987977e-01):2.237367e-02,27:1.470229e+00,1:9.867515e-01);
   tree gen.4392500 = [&U] (((20:1.546085e+00,(((29:3.883915e-01,(30:1.482761e-02,33:1.812920e-01):1.751158e-01):2.010125e-01,(((((24:1.424728e-02,32:8.402588e-01):3.892703e-02,28:4.682321e-01):6.455449e-02,31:1.037020e+00):1.004044e-01,34:5.151084e-01):6.240513e-02,23:1.278928e-01):9.234961e-02):9.463026e-02,(25:9.588535e-02,26:6.671426e-03):2.456717e-01):1.346564e-01):3.506348e-01,35:8.772099e-01):7.143317e-01,((19:1.150780e+00,(22:1.323559e-01,21:7.549047e-02):8.034673e-01):5.899097e-01,((((16:8.278329e-01,(18:1.360515e-01,17:9.364192e-02):2.653096e-01):3.785669e+00,27:1.539097e+00):3.139521e-01,(14:1.242096e+00,13:7.508168e-01):4.200516e-01):3.599238e-01,((10:5.273357e-01,(9:6.102155e-01,(6:4.091323e-01,(3:1.329113e-01,15:7.093263e-02):2.896444e-01):1.796316e-01):2.877051e-01):1.238891e-01,((11:4.968217e-01,12:6.968790e-01):6.078934e-02,((4:3.752185e-01,((7:1.175141e-01,2:1.026910e-01):3.492913e-01,5:3.753907e-01):6.623097e-02):1.237712e-01,8:4.032964e-01):1.879794e-01):3.462629e-01):4.746516e-01):6.313341e-01):2.742683e-01,1:8.857472e-01);
   tree gen.4393000 = [&U] ((((22:1.306635e-01,21:7.695345e-02):5.813004e-01,19:1.122899e+00):8.181386e-01,((27:1.693710e+00,((10:5.961527e-01,((6:3.742936e-01,(15:7.843309e-02,3:1.008950e-01):3.135761e-01):2.367534e-01,9:4.746360e-01):2.448638e-01):1.397724e-01,(((((5:3.538897e-01,(7:1.064865e-01,2:8.927082e-02):2.556625e-01):5.317918e-02,4:3.816270e-01):5.658140e-02,8:3.448984e-01):1.941550e-01,12:5.622923e-01):7.247882e-02,11:4.373037e-01):1.985906e-01):3.268311e-01):1.126331e-01,((14:1.057815e+00,13:7.501615e-01):3.487328e-01,(16:5.298689e-01,(18:1.397448e-01,17:6.968577e-02):4.096439e-01):3.964384e+00):2.708410e-01):5.559858e-01):2.578353e-01,(((34:1.627111e-01,((26:1.841844e-02,25:4.341452e-02):8.671020e-02,33:3.982288e-01):1.502431e-02):2.852910e-02,(((28:3.676676e-01,24:4.764152e-02):1.428463e-01,(32:6.631482e-01,31:8.719095e-01):8.991031e-02):1.937873e-01,((29:2.948548e-01,30:1.318772e-01):3.134012e-01,23:8.800161e-02):1.868649e-02):1.163805e-01):2.911608e-01,(20:3.381532e-01,35:2.203817e-01):7.719589e-01):8.841193e-01,1:8.488303e-01);
   tree gen.4393500 = [&U] ((((23:8.857390e-02,33:3.472479e-01):1.235951e-01,((30:2.300981e-01,29:3.109595e-01):2.030214e-01,((28:2.720958e-01,((25:3.285784e-02,26:2.641623e-02):8.395379e-02,24:1.559562e-01):6.134723e-02):4.288108e-02,(32:6.487254e-01,(34:4.244858e-01,31:1.019181e+00):1.085615e-01):1.490240e-01):1.300039e-01):1.071838e-02):4.003054e-01,(35:3.454130e-01,20:6.303938e-01):6.660104e-01):7.290081e-01,((19:1.099211e+00,(21:5.807128e-02,22:8.638993e-02):7.155418e-01):5.952094e-01,(((18:1.568521e-01,17:7.237462e-02):3.084021e-01,16:6.166520e-01):4.564197e+00,(((14:1.095683e+00,13:7.126207e-01):2.635836e-01,27:1.170352e+00):4.991134e-01,((10:5.790397e-01,(9:5.691462e-01,((15:7.604583e-02,3:9.214682e-02):2.031308e-01,6:4.034610e-01):1.809346e-01):3.130446e-01):1.140752e-01,((12:6.036246e-01,11:5.189230e-01):8.011052e-02,((5:3.581639e-01,(4:3.417556e-01,(7:1.222395e-01,2:9.883417e-02):2.881931e-01):6.488781e-02):9.046357e-02,8:4.044399e-01):1.591606e-01):3.024901e-01):4.064941e-01):1.789976e-01):1.669035e-01):2.252928e-01,1:8.465544e-01);
   tree gen.4394000 = [&U] ((((((12:6.135756e-01,(8:4.216758e-01,((5:3.440356e-01,(7:1.069974e-01,2:9.465933e-02):3.481580e-01):5.547285e-02,4:4.445135e-01):8.319051e-02):2.001323e-01):4.411325e-02,11:5.598567e-01):3.055805e-01,(10:5.791205e-01,((6:4.014343e-01,(15:7.267589e-02,3:9.380620e-02):2.604922e-01):2.187013e-01,9:5.471909e-01):3.193591e-01):1.294529e-01):3.488788e-01,((((17:1.243556e-01,18:1.220483e-01):2.065366e-01,16:8.261967e-01):4.414137e+00,(14:1.096503e+00,13:8.172471e-01):3.400172e-01):3.561621e-01,27:1.371104e+00):5.640637e-02):5.946391e-01,((22:1.255009e-01,21:3.771775e-02):7.814100e-01,19:1.324698e+00):4.812518e-01):1.434646e-01,((((((((31:8.289248e-01,24:2.926747e-01):3.357275e-03,32:6.004661e-01):1.438757e-01,25:6.621065e-03):2.510330e-02,(28:4.038966e-01,26:1.196410e-03):1.742779e-02):1.069050e-01,23:1.512691e-01):1.171780e-01,((34:1.450415e-01,30:1.013086e-01):1.453945e-01,29:1.687789e-01):1.185280e-01):5.262315e-02,33:4.985355e-01):5.406203e-01,(20:8.103050e-02,35:5.754898e-01):1.020658e+00):7.302442e-01,1:9.090060e-01);
   tree gen.4394500 = [&U] ((((((12:5.916767e-01,(8:3.944912e-01,(((7:1.150423e-01,2:1.011312e-01):3.105478e-01,5:3.363788e-01):3.977247e-02,4:3.714713e-01):7.481152e-02):1.785128e-01):6.284926e-02,11:4.993774e-01):2.725698e-01,(10:5.165602e-01,((6:3.580688e-01,(15:7.716919e-02,3:8.367266e-02):2.435981e-01):1.950758e-01,9:4.880799e-01):2.848599e-01):1.338419e-01):3.717721e-01,(((17:1.109219e-01,18:1.088639e-01):1.842253e-01,16:7.369457e-01):3.937294e+00,(27:1.145997e+00,(14:9.918419e-01,13:7.289629e-01):2.890803e-01):2.967385e-01):1.561781e-01):6.430839e-01,((22:1.119435e-01,21:6.209974e-02):6.969971e-01,19:1.181595e+00):4.292639e-01):2.456981e-01,((35:7.054513e-01,(23:1.649964e-01,((((30:1.624840e-01,34:7.472175e-02):9.607682e-02,29:2.632877e-01):4.791695e-02,33:5.816005e-01):1.196732e-01,(28:3.392058e-01,((((24:2.552932e-01,31:7.621447e-01):3.414696e-02,32:5.356000e-01):5.048412e-02,26:2.243778e-03):1.657185e-02,25:5.363667e-03):1.106159e-01):1.338241e-01):2.391707e-02):1.415969e-01):3.196474e-01,20:1.068193e+00):8.312293e-01,1:7.631564e-01);
   tree gen.4395000 = [&U] (((((((25:1.586594e-02,26:3.297456e-02):3.417503e-01,30:2.636448e-01):4.029257e-03,(29:5.211937e-02,34:1.590981e-01):1.380570e-01):3.792613e-02,33:3.677943e-01):1.004288e-01,((32:7.774282e-01,31:8.215534e-01):1.583980e-01,(24:1.680535e-01,28:2.368726e-01):1.315060e-01):1.734936e-01):8.348410e-02,(23:6.666151e-02,(20:6.916009e-01,35:2.775126e-01):1.411391e-01):1.849258e-01):1.148779e+00,((19:1.196352e+00,(21:5.701227e-02,22:8.057401e-02):6.127498e-01):7.047204e-01,(((((12:5.726081e-01,((((2:9.389998e-02,7:9.841584e-02):3.114146e-01,5:3.275591e-01):8.423326e-02,4:3.754346e-01):9.414109e-02,8:3.581768e-01):2.039599e-01):5.165807e-02,11:4.659929e-01):2.813283e-01,((9:4.877517e-01,((15:8.540719e-02,3:9.693272e-02):2.742434e-01,(27:1.670794e+00,6:3.485301e-02):3.498352e-01):1.696581e-01):2.671020e-01,10:5.699894e-01):1.299163e-01):3.989327e-01,(13:6.997428e-01,14:1.176974e+00):7.036177e-01):1.890909e-01,(16:7.384148e-01,(18:1.405971e-01,17:9.198535e-02):1.987834e-01):4.333658e+00):3.556127e-01):3.434584e-01,1:8.046914e-01);
   tree gen.4395500 = [&U] ((((((25:3.960676e-02,26:3.343414e-02):3.465135e-01,(33:3.729204e-01,((29:2.194806e-02,34:2.313920e-01):8.107367e-02,30:2.556859e-01):1.500577e-01):6.872255e-02):2.368495e-02,((32:7.882637e-01,31:8.330038e-01):2.431212e-01,(24:2.134423e-01,28:2.401740e-01):1.333389e-01):7.916542e-02):1.847597e-01,23:6.759061e-02):3.936654e-01,(20:5.088756e-01,35:7.404064e-02):5.322841e-01):7.965679e-01,((19:1.213027e+00,(21:6.676213e-02,22:8.169702e-02):6.212901e-01):7.693606e-01,(((13:7.094956e-01,14:1.193378e+00):7.134245e-01,(16:7.487066e-01,(18:1.425567e-01,17:9.326740e-02):1.787399e-01):4.394058e+00):7.133262e-02,(((12:5.418004e-01,11:5.137075e-01):1.226934e-01,((4:3.806672e-01,((2:9.418914e-02,7:9.978751e-02):2.921387e-01,5:3.321245e-01):8.703997e-02):9.545318e-02,8:3.631689e-01):1.490191e-01):2.639684e-01,((9:5.086856e-01,((15:8.659756e-02,3:1.073325e-01):2.780657e-01,(27:1.694081e+00,6:1.289712e-01):3.547110e-01):2.167729e-01):3.562561e-01,10:5.779337e-01):1.317271e-01):3.666331e-01):4.715825e-01):1.516284e-01,1:8.159069e-01);
   tree gen.4396000 = [&U] ((((22:6.073866e-02,21:3.832243e-02):7.299365e-01,19:9.752096e-01):7.153348e-01,(27:1.745173e+00,((((10:5.939295e-01,((6:3.998958e-01,(15:7.062399e-02,3:1.196876e-01):2.722067e-01):2.222599e-01,9:5.071017e-01):2.812016e-01):1.192750e-01,(((((7:1.232576e-01,2:9.048253e-02):3.211133e-01,5:3.452548e-01):6.648947e-02,4:3.489719e-01):1.072799e-01,8:3.458577e-01):1.678901e-01,(11:4.025400e-01,12:5.232461e-01):1.119187e-01):3.184700e-01):3.896742e-01,(14:1.130171e+00,13:7.278267e-01):5.656174e-01):2.247599e-01,(16:5.661127e-01,(18:1.246449e-01,17:8.489655e-02):3.651350e-01):3.830647e+00):1.749815e-01):1.882598e-01):2.118312e-01,(35:1.326994e+00,((((24:4.118731e-01,33:5.497795e-01):2.070965e-02,(31:1.176843e+00,(26:2.660100e-02,(34:1.822167e-01,25:1.829637e-02):2.855023e-02):5.286250e-02):1.462844e-01):4.306715e-02,(((30:1.030683e-01,23:8.040110e-02):1.423120e-01,29:2.150475e-01):6.148768e-02,(28:2.963256e-01,32:8.720596e-01):8.315365e-02):4.715355e-02):1.414372e-01,20:1.075717e+00):4.262885e-01):6.041079e-01,1:9.068915e-01);
   tree gen.4396500 = [&U] ((((((28:4.099796e-01,(32:5.316406e-01,31:8.598782e-01):2.704866e-01):7.016304e-02,24:2.247870e-01):1.666691e-01,((33:2.105191e-01,(25:7.816122e-02,26:1.773113e-02):1.139278e-01):2.016916e-01,((29:1.542175e-01,34:3.639069e-02):2.042694e-01,30:1.505432e-01):1.719963e-01):9.774822e-02):3.725069e-02,23:1.187355e-01):2.482264e-01,(20:2.336413e-01,35:1.209595e-01):1.062483e+00):7.739855e-01,((19:1.066086e+00,(21:5.518562e-02,22:1.416328e-01):7.310929e-01):5.401964e-01,(((13:7.872121e-01,14:1.032206e+00):5.876984e-01,(16:7.623735e-01,(18:1.219504e-01,17:9.663827e-02):1.839701e-01):4.168973e+00):3.091039e-01,(((12:6.312478e-01,((((2:1.195586e-01,7:9.695857e-02):3.069333e-01,4:3.437206e-01):5.409291e-02,5:3.578070e-01):9.274712e-02,8:3.528732e-01):1.799785e-01):5.885409e-02,11:4.534092e-01):3.506821e-01,((9:4.942645e-01,((15:8.414255e-02,3:1.052325e-01):2.807902e-01,(27:2.343468e+00,6:2.945460e-02):3.639798e-01):1.494921e-01):3.461563e-01,10:5.559606e-01):1.425994e-01):2.974195e-01):4.784125e-01):1.875265e-01,1:8.347923e-01);
   tree gen.4397000 = [&U] (((20:2.897323e-01,35:1.077783e-02):1.079923e+00,(33:5.202859e-01,(23:1.277340e-01,(((31:9.224618e-01,(((24:1.839755e-01,25:1.440004e-02):2.057530e-02,26:1.449942e-02):2.200533e-01,32:6.302326e-01):1.235797e-02):5.502729e-02,28:5.964803e-01):6.337023e-02,((30:2.840427e-01,29:1.871246e-01):1.090985e-01,34:6.258770e-01):5.411919e-03):5.920381e-02):9.440243e-02):3.316563e-01):6.839729e-01,((19:1.022545e+00,(22:1.135603e-01,21:1.696816e-01):8.504283e-01):6.265377e-01,(((13:7.674168e-01,14:1.177235e+00):6.772563e-01,((11:5.477214e-01,(12:5.715347e-01,(8:3.772812e-01,((5:3.594560e-01,(7:1.115888e-01,2:1.034964e-01):2.619075e-01):7.693685e-02,4:3.594413e-01):8.746701e-02):1.815478e-01):4.297663e-02):3.245277e-01,(10:5.664573e-01,(9:4.529286e-01,((6:1.465231e-01,27:1.715922e+00):2.210755e-01,(3:1.075232e-01,15:8.076650e-02):2.831421e-01):2.417598e-01):2.225469e-01):1.240857e-01):4.570515e-01):9.906875e-02,(16:5.241184e-01,(18:1.153674e-01,17:8.259105e-02):3.629005e-01):3.971783e+00):4.361789e-01):2.530773e-01,1:9.661012e-01);
   tree gen.4397500 = [&U] (((((17:1.242310e-01,18:1.176620e-01):2.312645e-01,16:7.422659e-01):4.481043e+00,(((14:1.159933e+00,13:8.108080e-01):2.708183e-01,27:1.702754e+00):5.050355e-01,(((12:5.707531e-01,(8:4.296214e-01,(4:3.741530e-01,((7:9.161400e-02,2:1.040826e-01):2.853012e-01,5:3.142427e-01):7.601772e-02):6.536936e-02):1.816231e-01):4.767754e-02,11:5.141937e-01):2.976690e-01,(10:5.027084e-01,((6:3.670278e-01,(15:6.403937e-02,3:1.166342e-01):1.951936e-01):2.138568e-01,9:5.332797e-01):2.963196e-01):1.511233e-01):4.158806e-01):1.141823e-01):2.714591e-01,((22:2.159195e-01,21:1.302159e-02):5.890234e-01,19:1.180967e+00):6.052469e-01):1.664229e-01,(35:5.782647e-01,((23:3.680981e-02,(((26:1.670784e-02,((33:1.471992e-01,34:3.389456e-01):1.317526e-01,25:3.441279e-02):1.821841e-03):1.728168e-01,(24:1.635872e-01,(28:3.212005e-01,(32:5.344218e-01,31:8.142366e-01):1.939809e-01):5.709962e-02):7.971584e-02):5.891931e-02,(30:3.005479e-01,29:2.029428e-01):1.284284e-01):6.286741e-02):1.584781e-02,20:1.237042e+00):5.964712e-01):5.872269e-01,1:9.633013e-01);
   tree gen.4398000 = [&U] ((((((28:3.636759e-01,(32:3.807260e-01,31:1.015180e+00):1.909300e-01):1.872746e-01,(24:1.525416e-01,23:5.747801e-02):2.247984e-01):3.073287e-02,((25:1.092760e-02,33:2.824180e-01):1.961003e-02,26:1.042769e-02):2.308409e-01):5.814281e-02,((29:1.731276e-01,34:4.541114e-01):9.821194e-02,30:2.556552e-01):2.082078e-01):3.810071e-01,(20:2.849693e-01,35:2.504141e-01):6.313633e-01):7.563451e-01,((19:1.038496e+00,(21:9.957236e-02,22:7.440156e-02):7.807413e-01):4.041677e-01,(((13:7.437066e-01,14:1.005493e+00):5.041492e-01,(16:7.426437e-01,(18:1.187944e-01,17:1.346492e-01):2.145154e-01):3.957206e+00):3.143856e-01,((((((5:3.897593e-01,(2:1.097226e-01,7:9.746466e-02):3.300716e-01):7.980347e-02,4:3.825856e-01):8.891210e-02,8:3.437411e-01):1.710199e-01,12:6.149115e-01):8.956403e-02,11:4.700038e-01):2.763063e-01,((9:5.463014e-01,((15:6.668144e-02,3:1.012583e-01):2.778041e-01,(27:1.926340e+00,6:1.494253e-02):3.351054e-01):1.740832e-01):3.017691e-01,10:6.047428e-01):1.277058e-01):4.407243e-01):4.103455e-01):2.280096e-01,1:8.436218e-01);
   tree gen.4398500 = [&U] (((((17:1.299845e-01,18:1.150291e-01):1.669932e-01,16:7.766423e-01):4.688573e+00,(((14:1.213653e+00,13:8.018832e-01):3.195554e-01,27:1.709309e+00):3.532177e-01,((((8:4.062771e-01,(((7:9.585691e-02,2:1.215949e-01):3.106033e-01,5:3.452302e-01):8.393575e-02,4:3.545487e-01):4.666264e-02):1.607414e-01,11:5.380074e-01):7.731800e-02,12:7.230870e-01):2.399238e-01,(10:5.259902e-01,((6:3.840259e-01,(15:6.700521e-02,3:1.220358e-01):2.042336e-01):2.106418e-01,9:5.579774e-01):2.367271e-01):1.810655e-01):4.773030e-01):1.483824e-01):3.375117e-01,((22:1.886419e-01,21:8.830856e-03):6.375354e-01,19:1.170009e+00):6.208267e-01):1.948388e-01,(35:4.338060e-01,((30:2.666849e-01,29:2.110257e-01):7.640878e-02,(20:1.241312e+00,(23:1.597262e-01,(((25:2.129111e-03,(33:4.854762e-02,34:4.029321e-02):2.191870e-01):9.016155e-02,26:1.048414e-02):1.661808e-01,((32:7.010412e-01,31:8.519462e-01):8.830698e-02,(28:3.360762e-01,24:1.619050e-01):1.782001e-02):1.418676e-01):9.279189e-02):7.451688e-02):4.171399e-02):2.781064e-01):5.169884e-01,1:1.007915e+00);
   tree gen.4399000 = [&U] ((((((33:2.531099e-01,34:2.736475e-01):9.488777e-02,(25:4.190916e-02,26:1.658845e-02):1.863246e-01):2.874634e-02,(29:2.318744e-01,30:2.451279e-01):2.889603e-02):5.181658e-02,((28:4.821368e-01,(32:3.688385e-01,31:9.692975e-01):1.823006e-01):1.280776e-01,(24:1.236108e-01,23:7.279193e-02):1.786709e-01):6.019413e-02):3.854621e-01,(20:5.236714e-01,35:1.567806e-01):6.346615e-01):6.744750e-01,((19:9.155731e-01,(21:9.507205e-02,22:1.013993e-01):7.691966e-01):5.342279e-01,(((13:7.818157e-01,14:1.113151e+00):4.032362e-01,(16:7.190481e-01,(18:8.903708e-02,17:1.123461e-01):2.743190e-01):4.083873e+00):3.005158e-01,((11:5.832692e-01,(12:6.601221e-01,((4:3.652941e-01,((2:1.047635e-01,7:9.305962e-02):3.066916e-01,5:3.721436e-01):4.823666e-02):7.333010e-02,8:3.640592e-01):1.632904e-01):5.191509e-02):2.843124e-01,((9:5.216105e-01,((15:6.366769e-02,3:8.552074e-02):1.951698e-01,(27:1.361608e+00,6:1.294571e-02):3.810346e-01):2.830521e-01):2.503688e-01,10:5.774106e-01):7.842868e-02):2.933305e-01):5.806399e-01):3.031134e-01,1:8.561646e-01);
   tree gen.4399500 = [&U] (((20:2.535573e-01,35:1.307563e-01):6.477381e-01,(((28:3.589027e-01,((26:4.667459e-03,((32:4.964892e-01,25:1.757898e-02):3.673288e-03,31:8.008706e-01):8.136144e-03):3.739463e-02,24:9.225678e-02):9.837177e-02):1.240977e-01,((30:2.710045e-01,(29:1.609276e-01,34:2.217660e-01):3.283859e-02):1.356253e-01,23:2.008144e-01):1.653260e-02):3.637768e-02,33:6.056755e-01):1.944535e-01):9.678297e-01,((19:9.128683e-01,(22:1.061518e-01,21:1.020531e-01):6.120365e-01):7.695084e-01,(((13:7.043788e-01,14:1.160104e+00):2.960801e-01,(16:6.304429e-01,(18:1.284248e-01,17:6.947304e-02):2.780960e-01):3.825470e+00):2.994787e-01,((12:4.807654e-01,(11:4.413577e-01,(8:3.265274e-01,((7:9.270149e-02,2:1.100766e-01):3.252629e-01,(4:3.546181e-01,5:3.144486e-01):4.528378e-02):7.875963e-02):1.597512e-01):1.196284e-01):1.416263e-01,(10:4.221702e-01,(9:4.782287e-01,((6:1.097666e-02,27:2.679110e+00):3.315414e-01,(3:1.049962e-01,15:4.871937e-02):2.868868e-01):2.384346e-01):2.813408e-01):2.259279e-01):3.671555e-01):4.751792e-01):2.480815e-01,1:7.206471e-01);
   tree gen.4400000 = [&U] (((((((11:5.252604e-01,(8:4.074626e-01,((5:3.508091e-01,(7:8.834006e-02,2:1.072708e-01):3.054967e-01):6.876772e-02,4:3.936847e-01):8.697844e-02):1.285902e-01):7.807608e-02,12:5.660902e-01):2.509841e-01,(10:5.641681e-01,((6:3.851465e-01,(15:1.086056e-01,3:1.192624e-01):2.751410e-01):2.298914e-01,9:5.596056e-01):2.913227e-01):1.056265e-01):4.808403e-01,((14:1.360766e+00,13:7.484795e-01):5.229586e-01,27:1.168271e+00):2.513602e-01):1.562454e-01,((17:1.303638e-01,18:1.182443e-01):2.232302e-01,16:7.125098e-01):4.661988e+00):4.003484e-01,((22:1.036771e-01,21:9.970298e-02):6.968973e-01,19:1.048675e+00):7.430678e-01):1.297353e-01,(35:9.543453e-01,(20:1.282576e+00,(23:2.689703e-01,(((33:2.949728e-01,34:2.720511e-01):1.363482e-01,(29:1.714913e-01,30:2.360088e-01):1.679693e-01):9.433137e-02,((25:4.884468e-02,26:6.453667e-04):3.249688e-01,(28:4.498563e-01,((31:8.972468e-01,24:1.944873e-01):4.338789e-02,32:6.302649e-01):2.167308e-01):1.984161e-03):9.064462e-02):5.621051e-02):3.897841e-01):2.182895e-01):6.632336e-01,1:1.097340e+00);
   tree gen.4400500 = [&U] (((((10:6.748749e-01,(9:5.788878e-01,((15:5.859226e-02,3:1.127779e-01):2.978828e-01,6:3.769351e-01):2.607964e-01):2.533116e-01):1.169478e-01,((8:4.422854e-01,(((7:9.942479e-02,2:1.012327e-01):3.146434e-01,5:3.715694e-01):6.668625e-02,4:3.801588e-01):5.708759e-02):2.342461e-01,(12:5.455267e-01,11:4.378997e-01):1.078321e-01):3.302957e-01):3.967034e-01,((((18:1.292973e-01,17:1.026485e-01):3.313652e-01,16:6.110414e-01):4.028353e+00,27:6.680394e-01):7.098008e-01,(13:7.022684e-01,14:1.166464e+00):5.925433e-01):1.115960e-01):4.478558e-01,((21:9.370823e-02,22:1.115182e-01):7.428302e-01,19:9.843797e-01):6.264620e-01):2.169964e-01,(((35:3.798079e-01,20:4.601601e-01):4.096965e-01,((25:1.698857e-02,26:1.987327e-02):1.072927e-01,34:1.814352e-01):3.303343e-02):2.453636e-01,(((32:5.425511e-01,31:7.941986e-01):1.992525e-01,(24:4.703406e-02,28:2.578241e-01):1.986792e-01):7.642713e-02,((29:2.617348e-01,(33:1.872225e-01,30:1.146455e-01):1.047183e-01):2.237704e-01,23:1.619188e-01):1.257789e-02):1.795122e-01):1.161141e+00,1:8.654812e-01);
   tree gen.4401000 = [&U] (((((29:1.998876e-01,30:3.134026e-01):8.667060e-02,(26:1.246915e-02,25:4.939772e-02):2.614120e-01):1.420701e-01,((33:1.697626e-01,34:9.203158e-02):1.817101e-01,((23:1.858233e-01,(31:1.007995e+00,(32:6.451928e-01,28:3.969648e-01):1.629095e-01):4.575132e-02):1.299005e-01,24:3.699821e-01):1.859193e-02):8.983485e-02):3.246652e-01,(35:5.827388e-02,20:3.691911e-01):7.559215e-01):6.852274e-01,((19:8.276479e-01,(21:1.322721e-01,22:4.184281e-02):7.897259e-01):4.998331e-01,(27:1.523248e+00,(((14:1.115173e+00,13:6.387174e-01):3.530348e-01,((18:1.305128e-01,17:6.725629e-02):2.663633e-01,16:6.379587e-01):3.950865e+00):2.931295e-01,((10:5.593019e-01,(9:5.362807e-01,((15:6.242476e-02,3:1.145504e-01):3.181016e-01,6:3.593244e-01):1.737785e-01):2.412725e-01):1.162176e-01,(11:4.574825e-01,(12:5.241772e-01,((((7:1.067790e-01,2:9.482681e-02):3.455056e-01,5:3.333346e-01):7.570139e-02,4:3.577961e-01):6.136451e-02,8:4.221865e-01):1.832822e-01):5.300815e-02):2.553956e-01):4.145452e-01):1.735282e-02):4.240606e-01):1.338731e-01,1:8.198434e-01);
   tree gen.4401500 = [&U] ((((((14:1.204327e+00,13:6.918901e-01):4.807329e-01,((17:6.915171e-02,18:1.385784e-01):1.911280e-01,16:5.743710e-01):4.179846e+00):2.174227e-01,((10:5.123089e-01,(((3:9.203390e-02,15:7.561359e-02):2.699398e-01,6:3.106437e-01):2.099462e-01,9:4.759686e-01):2.409286e-01):1.374521e-01,(11:4.533291e-01,(12:6.407730e-01,((((7:1.023192e-01,2:6.345759e-02):3.035947e-01,5:3.487711e-01):5.231243e-02,4:3.489521e-01):6.821203e-02,8:3.952793e-01):1.879315e-01):5.688838e-02):2.597181e-01):3.659471e-01):4.724806e-01,((22:1.682609e-01,21:2.626484e-02):6.436393e-01,19:1.083267e+00):4.991709e-01):1.543585e-01,(((((33:1.354088e-01,29:1.189593e-01):7.443448e-02,30:1.229180e-01):1.695903e-01,23:9.305673e-02):5.315375e-02,(34:2.894094e-01,(24:2.377091e-01,((32:5.892641e-01,31:8.553827e-01):2.758955e-01,((35:9.897200e-01,28:3.366898e-02):2.435193e-01,(25:4.713034e-02,26:1.380717e-02):8.761257e-02):1.086189e-01):2.422601e-02):8.527011e-02):6.140491e-02):4.506999e-01,20:1.085392e+00):6.585554e-01):7.455724e-02,27:1.746870e+00,1:7.755412e-01);
   tree gen.4402000 = [&U] ((((((23:9.821999e-02,(26:8.444503e-03,25:4.949675e-02):2.200361e-02):2.794190e-01,34:5.693071e-01):8.916639e-02,((33:2.190970e-01,29:5.320764e-02):2.242710e-01,30:2.244907e-01):6.952089e-02):1.453519e-01,(28:3.078182e-01,((24:1.738606e-01,32:7.034811e-01):9.457611e-02,31:9.324119e-01):8.105219e-02):1.427255e-01):4.946024e-01,(20:1.084416e+00,35:9.675774e-01):4.103287e-01):4.632918e-01,((19:1.082149e+00,(22:1.942305e-02,21:1.073546e-01):7.718561e-01):6.490232e-01,((((14:1.130796e+00,13:7.222761e-01):4.844228e-01,(16:8.249581e-01,(18:1.259623e-01,17:8.726585e-02):1.020773e-01):4.264397e+00):1.012858e-01,27:1.453163e+00):1.988270e-01,(((12:5.853388e-01,11:5.030853e-01):1.140075e-01,((((7:7.828751e-02,2:8.805855e-02):3.635737e-01,5:3.187737e-01):1.071520e-01,4:3.477655e-01):6.389381e-02,8:3.925612e-01):1.402505e-01):2.126453e-01,((9:5.155174e-01,(6:3.880185e-01,(3:8.831202e-02,15:8.380265e-02):2.920069e-01):2.387214e-01):3.311679e-01,10:5.308879e-01):1.321084e-01):3.476856e-01):5.003802e-01):1.760025e-01,1:9.182939e-01);
   tree gen.4402500 = [&U] ((((33:4.694054e-03,34:6.766962e-03):5.809797e-01,((28:3.173849e-01,((30:2.375043e-01,((29:1.651974e-01,(26:6.234325e-03,25:3.617725e-02):3.333518e-01):2.255425e-03,31:7.716794e-01):1.091075e-01):1.914041e-01,(32:6.769394e-01,24:4.099429e-01):1.194976e-02):2.526200e-02):2.948828e-01,23:1.641285e-01):1.846990e-03):1.653747e-01,(35:3.086898e-02,20:7.886028e-01):6.093230e-01):9.340447e-01,((19:1.152983e+00,(21:1.239861e-01,22:5.865131e-02):7.047885e-01):5.652992e-01,((((14:1.156087e+00,13:8.647258e-01):4.265216e-01,((18:1.409453e-01,17:7.102488e-02):1.801661e-01,16:6.889542e-01):4.266679e+00):2.201922e-01,((10:6.040099e-01,(9:5.791485e-01,((15:6.741471e-02,3:1.106377e-01):2.882174e-01,6:3.145845e-01):2.114768e-01):2.085321e-01):1.865167e-01,((12:6.477354e-01,((5:3.695625e-01,(4:4.069725e-01,(7:1.044543e-01,2:1.036999e-01):3.017401e-01):2.954883e-02):7.279495e-02,8:3.912170e-01):1.938357e-01):5.587077e-02,11:4.750933e-01):2.333809e-01):3.316027e-01):2.237588e-01,27:1.520759e+00):3.288939e-01):1.436229e-01,1:1.119748e+00);
   tree gen.4403000 = [&U] ((35:1.021794e+00,(20:1.130124e+00,((30:1.682094e-01,((33:3.658676e-01,34:6.663783e-01):3.302890e-02,29:2.493844e-01):1.192088e-02):7.302072e-02,(23:1.752782e-01,(((32:6.719213e-01,24:9.267837e-02):2.065455e-01,(31:8.792868e-01,28:4.815303e-01):6.288634e-02):2.998587e-02,(25:4.045661e-02,26:1.793271e-03):1.237731e-01):1.377263e-01):2.518419e-02):5.497265e-02):6.064980e-01):3.837248e-01,((19:1.116816e+00,(21:1.071781e-01,22:7.775307e-02):6.139056e-01):6.490841e-01,(((13:8.003290e-01,14:1.148021e+00):4.377503e-01,(16:7.516632e-01,(18:1.428296e-01,17:8.597430e-02):1.421768e-01):4.097875e+00):2.014277e-01,(((11:5.070932e-01,((4:4.022325e-01,((2:9.555293e-02,7:8.753483e-02):3.072620e-01,5:3.250102e-01):7.089409e-02):6.874820e-02,8:3.852770e-01):1.571173e-01):1.127408e-01,12:5.712111e-01):2.523069e-01,((9:5.240200e-01,((15:6.657134e-02,3:1.095969e-01):2.575504e-01,(27:2.078414e+00,6:9.278999e-02):3.023135e-01):2.288674e-01):3.100830e-01,10:5.250825e-01):1.275614e-01):3.996559e-01):4.584345e-01):2.530597e-01,1:9.384830e-01);
   tree gen.4403500 = [&U] (((20:8.010255e-01,35:6.728233e-02):3.609924e-01,(((30:3.049918e-01,(29:2.258029e-01,(33:2.040534e-01,34:5.950024e-02):1.282916e-01):1.347037e-02):1.756321e-01,(((25:1.360201e-02,26:3.045091e-02):8.558378e-02,((32:5.986968e-01,24:4.640289e-02):4.320282e-02,31:9.220499e-01):1.870848e-02):9.879834e-02,28:4.592513e-01):1.580304e-01):4.087203e-02,23:2.618865e-01):2.622484e-01):9.026981e-01,((19:1.275780e+00,(22:7.355999e-02,21:1.350918e-01):8.269471e-01):5.710267e-01,(((13:8.256240e-01,14:1.406423e+00):4.646783e-01,(16:6.684958e-01,(18:1.439432e-01,17:1.166403e-01):3.523688e-01):4.202734e+00):2.667370e-01,(((12:5.444173e-01,11:4.989143e-01):8.611859e-02,(8:4.031139e-01,(4:3.462194e-01,((7:8.362119e-02,2:1.334878e-01):3.023506e-01,5:3.511054e-01):5.782290e-02):1.292377e-01):1.652615e-01):3.340968e-01,(10:5.454792e-01,(9:5.184512e-01,((6:1.325337e-01,27:2.070650e+00):2.469827e-01,(3:1.462832e-01,15:5.333378e-02):2.700052e-01):2.222036e-01):2.383777e-01):8.873460e-02):3.689731e-01):4.685468e-01):2.108993e-01,1:8.722658e-01);
   tree gen.4404000 = [&U] (((34:2.573254e-01,((((25:6.632714e-02,26:2.864248e-03):5.287349e-02,28:4.161913e-01):1.069705e-02,((32:4.155138e-01,24:2.572514e-03):1.366933e-01,31:8.934520e-01):8.955996e-02):2.791304e-01,((33:3.551207e-01,29:5.686467e-02):3.009849e-01,(23:1.672817e-01,30:2.239869e-01):2.052036e-02):7.691118e-02):4.515009e-02):1.889599e-01,(20:1.294669e-01,35:2.131470e-01):1.136668e+00):7.666674e-01,((19:1.134808e+00,(21:1.218440e-01,22:4.018913e-02):6.237956e-01):6.787897e-01,(((13:8.132223e-01,14:1.166516e+00):4.984234e-01,(16:7.958770e-01,(18:1.452871e-01,17:8.735934e-02):1.479532e-01):3.739974e+00):2.046727e-01,(((((4:4.087124e-01,((2:9.709228e-02,7:8.894501e-02):2.991383e-01,5:3.045343e-01):5.638606e-02):1.152688e-01,8:3.914838e-01):1.603391e-01,12:5.804133e-01):6.886439e-02,11:4.835380e-01):2.180616e-01,((9:5.324619e-01,((15:7.454595e-02,3:1.078449e-01):2.684284e-01,(27:2.111897e+00,6:4.889668e-02):3.534604e-01):1.758056e-01):3.150785e-01,10:4.683033e-01):1.622456e-01):3.662346e-01):4.316570e-01):2.090520e-01,1:9.386393e-01);
   tree gen.4404500 = [&U] ((((((((26:1.845935e-02,25:6.936030e-02):1.772024e-01,28:1.743589e-01):1.123203e-01,((29:3.172031e-01,(32:3.503172e-01,30:1.201990e-01):1.736037e-01):4.894677e-02,31:1.124026e+00):7.180318e-02):2.173361e-02,24:4.745280e-01):1.727387e-01,23:1.710768e-01):1.187928e-01,(33:3.648643e-01,34:7.091877e-02):2.691268e-01):1.618262e-01,(35:4.104358e-02,20:5.795949e-01):9.626481e-01):6.640843e-01,((19:1.064091e+00,(21:4.037631e-02,22:1.047513e-01):8.333214e-01):4.775333e-01,((((14:1.257222e+00,13:7.329466e-01):4.241129e-01,((18:1.337519e-01,17:8.571421e-02):2.470422e-01,16:6.336748e-01):4.039778e+00):1.431875e-01,((10:6.020506e-01,(9:5.668457e-01,((15:6.365809e-02,3:8.920617e-02):2.721567e-01,6:3.711675e-01):1.826477e-01):2.444885e-01):1.618600e-01,((12:6.116410e-01,11:4.625169e-01):7.595648e-02,(((5:3.526442e-01,(7:1.119341e-01,2:6.603615e-02):3.583930e-01):5.980474e-02,4:3.153733e-01):9.754282e-02,8:3.683325e-01):1.437712e-01):2.504228e-01):4.417014e-01):1.172083e-01,27:1.464899e+00):3.314355e-01):1.423175e-01,1:1.057351e+00);
   tree gen.4405000 = [&U] ((((22:5.477270e-02,21:9.927788e-02):6.861070e-01,19:9.530744e-01):5.851074e-01,(((10:5.778141e-01,((6:3.484736e-01,(15:7.810794e-02,3:9.502216e-02):2.922594e-01):1.828667e-01,9:5.182110e-01):2.384045e-01):1.259167e-01,((((((7:8.174212e-02,2:7.688719e-02):3.177731e-01,5:3.195775e-01):6.012371e-02,4:3.186085e-01):7.715723e-02,8:3.984037e-01):1.635241e-01,11:5.232130e-01):9.282306e-02,12:5.585784e-01):2.647476e-01):3.937303e-01,(27:2.194702e+00,((14:1.154846e+00,13:8.111081e-01):6.006822e-01,(16:5.943585e-01,(18:1.321137e-01,17:9.535819e-02):3.118647e-01):3.877759e+00):2.090767e-01):7.146758e-02):3.216855e-01):2.335140e-01,((20:8.906783e-03,35:4.646518e-02):9.272211e-01,(23:1.343838e-01,(((33:6.072316e-02,30:4.483857e-03):2.152147e-01,(34:1.966520e-01,29:2.331876e-01):3.475509e-02):2.679278e-01,(((32:7.171387e-01,24:3.314013e-01):3.162951e-02,31:9.575343e-01):1.071637e-01,(28:2.476201e-01,(25:3.571534e-02,26:8.839846e-03):2.689827e-02):2.332072e-01):1.472577e-01):4.955184e-02):3.867682e-01):7.339999e-01,1:8.223805e-01);
   tree gen.4405500 = [&U] (((23:1.437842e-01,(((28:3.839722e-01,((24:1.756374e-01,31:8.510904e-01):2.371405e-02,32:8.831628e-01):1.468746e-01):1.099090e-02,(25:5.271657e-02,26:1.132677e-02):5.916144e-02):1.571663e-01,(34:5.205297e-01,(29:1.492863e-01,(30:2.316067e-01,33:7.723501e-02):8.769233e-03):2.367287e-01):9.378268e-03):2.937916e-02):2.577333e-01,(20:2.820838e-01,35:1.739513e-02):6.501156e-01):9.328004e-01,((19:1.285770e+00,(21:8.143572e-02,22:4.523481e-02):6.930438e-01):5.850287e-01,(((13:6.536496e-01,14:1.111207e+00):4.452110e-01,(16:7.581417e-01,(18:1.383986e-01,17:1.197009e-01):2.182168e-01):3.562649e+00):2.688315e-01,(((11:6.154388e-01,((4:3.893340e-01,(5:3.354045e-01,(2:1.031663e-01,7:8.705951e-02):3.250571e-01):8.484105e-02):7.057437e-02,8:4.375698e-01):1.794152e-01):6.859923e-02,12:5.528939e-01):2.409074e-01,((9:5.293520e-01,((15:7.464839e-02,3:1.027316e-01):3.187428e-01,(27:2.452593e+00,6:4.835558e-03):3.309487e-01):2.440399e-01):2.483598e-01,10:5.052058e-01):1.514810e-01):3.044109e-01):5.580038e-01):3.077186e-01,1:8.941351e-01);
   tree gen.4406000 = [&U] (((((23:2.068144e-01,(((29:4.380502e-02,32:2.561755e-01):2.502340e-01,30:1.894327e-01):2.814139e-01,(((26:9.466858e-03,25:4.193283e-02):1.230826e-01,28:2.540808e-01):4.372449e-02,(24:2.748243e-01,31:1.065369e+00):3.281677e-02):2.813775e-02):1.244928e-01):1.043976e-01,34:2.902623e-01):7.621323e-02,33:4.169327e-01):1.173944e-01,(35:4.228233e-01,20:1.061588e+00):2.914204e-01):7.957984e-01,((19:1.053365e+00,(21:6.740682e-02,22:6.376254e-02):7.737992e-01):5.331735e-01,(((10:5.425004e-01,(9:5.611318e-01,((15:6.301641e-02,3:1.556130e-01):2.700590e-01,6:3.461405e-01):1.808066e-01):3.013792e-01):1.217843e-01,(11:4.697018e-01,((((5:3.490895e-01,(7:1.108058e-01,2:7.435015e-02):3.238104e-01):7.447738e-02,4:3.121943e-01):7.471647e-02,8:4.063727e-01):1.616616e-01,12:6.147971e-01):1.043803e-01):2.600074e-01):3.964726e-01,((27:1.664306e+00,((18:1.324037e-01,17:1.013816e-01):2.275394e-01,16:6.689853e-01):3.912651e+00):1.290360e-01,(14:1.244549e+00,13:5.733027e-01):5.163188e-01):1.361533e-01):3.848996e-01):2.039744e-01,1:1.046693e+00);
   tree gen.4406500 = [&U] ((((22:4.061033e-02,21:1.063524e-01):8.355745e-01,19:1.174915e+00):4.431258e-01,(((10:5.888868e-01,((6:3.735738e-01,(15:7.960473e-02,3:8.879212e-02):2.838088e-01):1.488987e-01,9:5.281415e-01):2.210598e-01):9.155415e-02,(11:4.632114e-01,(((((7:7.019556e-02,2:1.101961e-01):2.838596e-01,5:3.950683e-01):1.615641e-02,4:3.247141e-01):5.207774e-02,8:4.060384e-01):1.791809e-01,12:6.511738e-01):5.540473e-02):2.929650e-01):4.216646e-01,(((14:1.125807e+00,13:7.509268e-01):4.504986e-01,27:8.994332e-01):5.556043e-02,(16:6.057483e-01,(18:1.346455e-01,17:1.049250e-01):3.383760e-01):3.782334e+00):2.612002e-01):5.112395e-01):2.311774e-01,((20:1.089696e-02,35:1.402949e-02):1.143898e+00,((((33:1.793260e-01,30:2.919459e-02):1.725936e-01,29:3.384219e-01):2.153386e-01,23:8.377701e-02):7.658553e-02,(((28:2.914475e-01,(24:8.022229e-02,32:6.345341e-01):6.527157e-02):3.983819e-02,(31:9.727877e-01,(26:6.667776e-04,25:6.189636e-02):9.463033e-02):3.096558e-02):1.783838e-01,34:3.540974e-01):3.475951e-02):2.995479e-01):8.637444e-01,1:8.381398e-01);
   tree gen.4407000 = [&U] ((((22:9.926192e-02,21:1.103746e-01):8.671761e-01,19:1.219351e+00):4.598849e-01,(((10:5.893569e-01,((6:3.877024e-01,(15:8.261539e-02,3:1.005956e-01):2.642765e-01):1.545301e-01,9:5.572950e-01):3.323200e-01):9.501675e-02,(11:5.100035e-01,((((5:4.100099e-01,(7:7.394080e-02,2:1.143637e-01):3.255260e-01):3.351213e-02,4:4.082890e-01):6.675805e-02,8:4.213948e-01):1.850016e-01,12:6.758013e-01):5.750014e-02):2.348066e-01):4.372329e-01,(27:2.306902e+00,((16:6.286578e-01,(18:1.365608e-01,17:1.015763e-01):3.154605e-01):3.925383e+00,(14:1.168385e+00,13:7.793270e-01):3.947151e-01):3.226892e-01):7.473876e-02):5.525372e-01):2.406480e-01,((20:5.035186e-02,35:3.099502e-01):9.967565e-01,(23:1.768562e-01,(((33:1.416278e-01,30:1.249916e-02):1.487312e-01,29:1.484875e-01):2.145928e-01,(((32:6.585323e-01,31:1.009579e+00):1.602100e-01,((26:6.941850e-04,(28:2.929241e-01,25:3.631823e-02):4.811713e-02):1.265109e-01,24:1.386034e-01):2.095998e-03):7.320994e-02,34:2.189505e-01):1.990692e-01):3.124104e-02):5.281605e-02):7.915912e-01,1:8.512357e-01);
   tree gen.4407500 = [&U] ((((23:4.955787e-02,33:4.547575e-01):8.411861e-02,(((29:1.795122e-01,(34:1.144491e-01,30:4.491691e-02):1.704967e-01):3.274381e-02,(25:3.199773e-02,26:3.064761e-03):3.407465e-01):1.228339e-01,((28:3.792311e-01,32:1.015616e+00):8.415813e-03,(24:1.442403e-01,31:9.421598e-01):9.288042e-02):1.339240e-01):1.293221e-01):2.560667e-01,(20:3.775098e-01,35:2.411118e-01):9.525150e-01):6.462539e-01,((19:1.275956e+00,(21:1.190747e-01,22:8.365744e-02):6.909296e-01):5.118701e-01,(((13:7.415344e-01,14:1.178442e+00):5.479303e-01,(16:8.040134e-01,(18:1.568203e-01,17:6.365173e-02):1.735058e-01):4.274406e+00):2.282932e-01,((11:4.618781e-01,(12:7.098833e-01,((4:3.739143e-01,((2:1.094084e-01,7:1.320671e-01):2.808115e-01,5:4.205942e-01):5.600274e-02):1.029758e-01,8:4.772989e-01):1.495774e-01):8.452251e-02):2.204712e-01,((9:5.613807e-01,((15:8.360127e-02,3:1.089474e-01):3.072708e-01,(27:2.484570e+00,6:3.292764e-01):3.619340e-02):2.421418e-01):2.561061e-01,10:5.357735e-01):1.633819e-01):3.491184e-01):5.810391e-01):2.780510e-01,1:1.032553e+00);
   tree gen.4408000 = [&U] ((((23:4.477185e-02,33:4.108159e-01):9.432008e-02,((29:1.753266e-01,(34:1.121381e-01,30:1.287149e-02):1.715424e-01):9.976888e-02,((28:4.006483e-01,32:8.157936e-01):4.433154e-02,(24:1.729167e-01,(31:8.511713e-01,(25:2.615258e-02,26:4.662115e-03):1.806191e-01):3.597265e-03):6.501540e-02):1.571076e-01):9.485929e-02):2.715982e-01,(20:3.263594e-01,35:3.992280e-01):4.808592e-01):6.569252e-01,((19:1.152731e+00,(21:6.737013e-02,22:8.348037e-02):6.242034e-01):5.563954e-01,(((13:7.161086e-01,14:1.080584e+00):4.447076e-01,(16:7.263663e-01,(18:1.416754e-01,17:4.645413e-02):1.540975e-01):3.861608e+00):2.825907e-01,(((((4:3.378037e-01,((2:9.884238e-02,7:1.193128e-01):2.536923e-01,5:3.556099e-01):5.059431e-02):6.964496e-02,8:4.312040e-01):1.602227e-01,11:4.172725e-01):7.919087e-02,12:6.413267e-01):2.043514e-01,((9:5.071657e-01,((15:7.030353e-02,3:8.933966e-02):2.775963e-01,(27:9.687970e-01,6:2.974768e-01):2.424659e-02):2.187571e-01):2.313728e-01,10:4.840315e-01):1.728009e-01):3.183058e-01):4.186113e-01):2.462123e-01,1:9.557899e-01);
   tree gen.4408500 = [&U] ((((22:1.059536e-01,21:5.292738e-02):9.174550e-01,19:9.724768e-01):4.545097e-01,(((16:6.164006e-01,(18:1.533615e-01,17:6.961578e-02):3.084833e-01):3.747475e+00,(14:1.198704e+00,13:8.129170e-01):5.428075e-01):3.353976e-01,(27:1.098232e+00,((10:5.707536e-01,((6:3.599213e-01,(15:8.424003e-02,3:9.742030e-02):2.559345e-01):2.037334e-01,9:5.111021e-01):2.627247e-01):9.476815e-02,(12:5.751479e-01,(((((7:8.627467e-02,2:1.107538e-01):2.973151e-01,5:3.970677e-01):6.862381e-02,4:3.242897e-01):5.891701e-02,8:3.926956e-01):1.813630e-01,11:5.649708e-01):5.039028e-02):2.357900e-01):4.093870e-01):4.420780e-03):5.812069e-01):1.458571e-01,((20:3.038797e-01,35:3.366701e-02):9.374224e-01,((((33:5.775166e-02,30:1.751831e-02):1.445486e-01,29:2.454777e-01):1.006837e-01,23:4.524595e-02):1.821001e-01,(34:2.180879e-01,((32:6.974062e-01,(31:9.777109e-01,((25:7.445732e-02,26:3.156728e-03):1.644869e-02,24:2.320752e-01):1.096947e-02):4.285553e-02):8.917039e-02,28:3.677886e-01):1.080323e-01):1.167552e-03):3.301125e-01):6.761003e-01,1:1.002093e+00);
   tree gen.4409000 = [&U] ((((21:3.452228e-02,22:1.256495e-01):5.197031e-01,19:1.165245e+00):7.187031e-01,(((((18:1.601451e-01,17:6.171148e-02):2.595400e-01,16:6.415694e-01):4.039778e+00,(13:7.991713e-01,14:1.072450e+00):3.160527e-01):4.815862e-02,27:1.484317e+00):2.490478e-01,((10:5.791354e-01,(9:5.900546e-01,((15:5.771407e-02,3:1.024136e-01):3.383524e-01,6:3.289845e-01):1.359129e-01):2.822799e-01):1.321345e-01,(((((7:1.362611e-01,2:1.048394e-01):3.487133e-01,5:3.088900e-01):1.009323e-01,4:3.699868e-01):7.518777e-02,8:3.464191e-01):1.837322e-01,(12:6.092701e-01,11:5.208209e-01):7.562570e-02):2.927682e-01):4.677013e-01):4.638032e-01):2.445549e-01,((35:4.057824e-01,20:2.482744e-01):9.002147e-01,(33:6.912013e-01,(((32:5.034359e-01,30:1.274752e-01):1.008903e-01,(29:5.433092e-02,28:2.889534e-01):1.007048e-01):2.009496e-01,((23:4.009377e-03,(26:3.930258e-03,(25:1.416911e-02,24:3.329184e-02):4.983597e-02):1.409115e-02):1.738817e-01,(34:1.202835e-01,31:4.362814e-01):5.254686e-01):9.291111e-02):1.468190e-01):4.232751e-01):7.209776e-01,1:8.312083e-01);
   tree gen.4409500 = [&U] ((((30:2.022086e-01,(33:1.565620e-01,29:8.846898e-02):2.974240e-01):1.927829e-01,(23:2.126800e-01,(((((28:2.107236e-01,25:4.441258e-02):2.369644e-02,26:1.328537e-02):9.132995e-02,(32:7.589903e-01,31:1.167451e+00):9.519402e-02):1.476734e-01,24:2.803600e-01):2.566458e-02,34:5.621604e-01):3.541163e-02):2.275889e-03):5.481795e-01,(35:2.646776e-01,20:2.406611e-01):9.865764e-01):7.453447e-01,((19:1.080797e+00,(22:5.917214e-02,21:9.848772e-02):6.467347e-01):7.887198e-01,(((14:1.183335e+00,13:7.484863e-01):4.604455e-01,((16:5.318684e-01,(18:1.419673e-01,17:1.114553e-01):3.179324e-01):4.080472e+00,27:1.348600e+00):4.679798e-01):3.315262e-01,(((11:5.257309e-01,((4:3.640278e-01,(5:4.298772e-01,(7:8.466223e-02,2:1.337793e-01):3.045320e-01):5.626002e-02):1.004513e-01,8:4.027760e-01):1.519527e-01):8.472012e-02,12:6.208165e-01):3.158992e-01,((9:4.823116e-01,(6:3.988886e-01,(3:9.499926e-02,15:9.217764e-02):2.438483e-01):2.036067e-01):2.585996e-01,10:6.449238e-01):9.191142e-02):3.188078e-01):5.577578e-01):1.834001e-01,1:9.822062e-01);
   tree gen.4410000 = [&U] (((((((32:7.021290e-01,31:1.105515e+00):1.236192e-01,(28:1.949368e-01,(25:3.199501e-02,26:1.629179e-02):3.397940e-02):6.947893e-02):7.052707e-04,24:2.952212e-01):1.637414e-01,(30:1.870598e-01,(33:1.448328e-01,29:8.297326e-02):3.245967e-01):1.538038e-01):9.037108e-02,(23:1.555551e-01,34:6.251178e-01):9.185023e-03):4.120114e-01,(35:8.349403e-02,20:5.470402e-01):9.514564e-01):8.384177e-01,((19:9.998266e-01,(22:1.661645e-01,21:8.685194e-02):5.982832e-01):7.296313e-01,(((14:1.032654e+00,13:6.924119e-01):4.259503e-01,((16:4.920224e-01,(18:1.313316e-01,17:8.573656e-02):5.247279e-01):3.089811e+00,27:1.058252e+00):3.066632e-01):3.794001e-01,(((((4:3.344277e-01,(5:3.976721e-01,(7:6.189860e-02,2:1.237570e-01):2.921016e-01):8.195859e-02):5.815297e-02,8:3.726012e-01):2.431438e-01,12:5.732184e-01):8.403746e-02,11:4.674541e-01):2.527215e-01,((9:4.902253e-01,(6:3.690050e-01,(3:9.352193e-02,15:7.105765e-02):2.542499e-01):1.883531e-01):2.860841e-01,10:5.966080e-01):1.264118e-01):4.019657e-01):4.224694e-01):1.696603e-01,1:8.788803e-01);
   tree gen.4410500 = [&U] (((((((30:2.102310e-01,33:4.402249e-01):1.092565e-01,29:2.227215e-01):1.581585e-01,(24:3.138510e-01,((32:7.430491e-01,(28:2.072382e-01,(25:1.220481e-02,26:2.205217e-02):1.613970e-01):1.178272e-01):4.881266e-02,31:1.175278e+00):2.110165e-03):1.537183e-01):6.249947e-02,34:5.076202e-01):3.036822e-03,23:1.156530e-01):4.769879e-01,(35:3.445207e-02,20:4.448144e-01):6.713195e-01):7.617411e-01,((19:1.062920e+00,(22:1.344587e-01,21:9.233271e-02):6.360377e-01):7.756745e-01,(((14:1.352682e+00,13:7.361064e-01):4.528298e-01,((16:4.566823e-01,(18:1.320260e-01,17:8.717898e-02):5.518955e-01):4.400465e+00,27:1.125033e+00):3.260151e-01):2.760692e-01,((12:6.093913e-01,(((4:3.555317e-01,(5:3.294590e-01,(7:6.580469e-02,2:1.315666e-01):3.105346e-01):6.826199e-02):8.520569e-02,8:3.961141e-01):2.483022e-01,11:4.969527e-01):7.919653e-02):2.606409e-01,((9:5.211608e-01,(6:3.922910e-01,(3:1.054528e-01,15:7.554173e-02):2.702943e-01):2.002391e-01):3.020185e-01,10:6.342568e-01):1.343890e-01):4.349673e-01):5.247008e-01):1.803667e-01,1:1.014750e+00);
   tree gen.4411000 = [&U] ((((22:2.840475e-02,21:1.449894e-01):7.445757e-01,19:9.064816e-01):8.065128e-01,((((16:6.152430e-01,(18:1.525712e-01,17:8.800597e-02):3.165607e-01):4.303250e+00,(14:1.159567e+00,13:8.265655e-01):4.843305e-01):2.528753e-01,((10:5.915570e-01,((6:3.837105e-01,(15:7.224693e-02,3:9.895256e-02):2.883148e-01):1.808642e-01,9:5.117765e-01):2.133314e-01):1.279958e-01,((((4:3.438997e-01,((7:8.942617e-02,2:1.101831e-01):3.782737e-01,5:3.271806e-01):6.891927e-02):8.189409e-02,8:3.670101e-01):1.455507e-01,12:6.123814e-01):8.192036e-02,11:5.141149e-01):2.027683e-01):3.903105e-01):2.716996e-01,27:1.779569e+00):3.406284e-01):1.356432e-01,((20:5.955657e-01,35:1.104454e-01):5.295631e-01,(((33:2.116546e-01,23:1.270503e-02):1.980670e-01,34:4.708598e-01):8.899756e-02,((30:2.468429e-01,29:1.726851e-01):2.705151e-01,((((31:9.900408e-01,32:7.647275e-01):1.640008e-01,28:3.466182e-01):7.474211e-03,24:2.997293e-01):6.992695e-02,(25:4.632708e-02,26:2.192372e-02):1.552215e-01):1.087599e-01):7.677189e-03):3.281520e-01):8.573127e-01,1:1.025106e+00);
   tree gen.4411500 = [&U] (((((27:1.608445e+00,(14:1.050308e+00,13:5.725665e-01):6.535996e-01):4.097397e-02,((17:9.028304e-02,18:1.375384e-01):1.885936e-01,16:7.481648e-01):4.560528e+00):2.113402e-01,(((8:3.362162e-01,(((7:1.014464e-01,2:5.509369e-02):2.857197e-01,4:3.810892e-01):7.914426e-02,5:3.100546e-01):7.443239e-02):2.020666e-01,(11:4.849805e-01,12:5.684335e-01):1.528197e-01):3.162454e-01,(10:5.908820e-01,((6:3.537870e-01,(15:8.411883e-02,3:1.016458e-01):2.701354e-01):2.307760e-01,9:5.538301e-01):2.585682e-01):1.446892e-01):3.200494e-01):3.441043e-01,((22:5.430453e-02,21:6.355106e-02):6.737773e-01,19:1.095648e+00):7.656623e-01):1.733414e-01,((((33:4.436207e-01,34:2.736552e-01):2.063770e-01,((24:1.461314e-01,28:2.352151e-01):1.029359e-01,(32:6.515155e-01,31:7.771438e-01):1.094934e-01):1.679654e-01):1.136042e-01,(23:1.624988e-01,(((25:9.726602e-02,26:5.993923e-04):8.053821e-02,20:3.336659e-01):2.188140e-01,(29:3.067269e-01,30:1.829980e-01):5.378855e-02):1.837727e-01):7.071291e-02):3.187155e-01,35:7.659360e-01):6.256704e-01,1:9.007114e-01);
   tree gen.4412000 = [&U] ((((21:1.196794e-01,22:4.761056e-02):7.525185e-01,19:1.261789e+00):5.951310e-01,(((10:5.958705e-01,(9:5.720407e-01,((15:7.292188e-02,3:1.179718e-01):2.970025e-01,6:3.254865e-01):2.206508e-01):2.776585e-01):1.786653e-01,((((4:4.120286e-01,((7:1.168094e-01,2:8.977304e-02):3.573486e-01,5:4.165762e-01):5.751719e-02):7.153809e-02,8:3.660724e-01):1.909077e-01,12:6.791343e-01):6.998843e-02,11:5.924835e-01):2.593457e-01):3.768517e-01,(((18:2.090099e-01,17:7.438102e-02):2.223278e-01,16:7.304768e-01):4.484349e+00,((13:8.521540e-01,14:1.195426e+00):3.791274e-01,27:1.102405e+00):1.709413e-01):2.378347e-01):6.114727e-01):1.856748e-01,((35:2.060267e-01,20:4.775442e-01):9.598802e-01,(33:5.898737e-01,((((29:1.575839e-01,28:2.290758e-01):4.262824e-02,(30:3.821431e-02,32:5.953494e-01):1.108957e-01):1.939318e-01,(25:4.028832e-02,26:2.026666e-02):2.473354e-01):4.103115e-02,((23:2.197794e-01,24:2.447267e-01):5.951805e-03,(34:2.753491e-01,31:1.102855e+00):1.744414e-01):8.618377e-02):1.086741e-01):8.634258e-02):1.148697e+00,1:1.105012e+00);
   tree gen.4412500 = [&U] (((23:1.399796e-01,(((28:2.761242e-01,24:3.054392e-01):6.529761e-02,(32:5.534036e-01,31:9.391747e-01):1.795356e-01):1.322440e-01,((33:4.924059e-01,34:2.833159e-01):8.109503e-02,(29:1.201149e-01,30:2.747547e-01):5.732641e-03):1.007423e-01):3.113264e-02):1.182348e-01,((26:1.069403e-03,25:1.032421e-01):2.077677e-01,(20:4.304685e-01,35:3.608629e-01):8.775215e-01):6.205092e-03):9.996670e-01,((19:1.272663e+00,(22:1.225475e-01,21:8.135176e-02):5.978986e-01):6.115294e-01,((16:5.369385e-01,(18:1.259215e-01,17:1.019411e-01):3.980843e-01):3.784275e+00,((13:6.922106e-01,14:1.170660e+00):7.656729e-01,(((8:4.189951e-01,(((7:1.051395e-01,2:1.006407e-01):2.572514e-01,5:3.641641e-01):8.299411e-02,4:3.840152e-01):7.946060e-02):1.847805e-01,(12:5.305101e-01,11:4.890040e-01):1.172124e-01):2.581421e-01,(10:5.505132e-01,(9:5.800228e-01,((6:1.211392e-01,27:1.835638e+00):2.139682e-01,(3:9.582825e-02,15:8.184250e-02):3.068097e-01):2.050270e-01):2.313455e-01):2.007100e-01):3.605238e-01):2.263224e-01):3.057618e-01):1.885402e-01,1:9.237910e-01);
   tree gen.4413000 = [&U] (((20:3.999072e-01,35:3.059969e-01):7.768570e-01,(((30:2.671793e-01,((34:2.623797e-01,29:1.131163e-01):8.204202e-02,33:4.662446e-01):5.840580e-02):1.051080e-01,(((28:2.638573e-01,24:1.686288e-01):1.845084e-01,(32:6.135743e-01,31:6.185693e-01):1.237889e-01):7.114137e-02,(26:2.589263e-03,25:7.300438e-02):2.747900e-01):5.633823e-02):8.096279e-02,23:2.360924e-01):5.935378e-02):9.721049e-01,((19:1.237574e+00,(22:7.002051e-02,21:7.910879e-02):6.337124e-01):5.946687e-01,((16:5.221344e-01,(18:1.224497e-01,17:7.893627e-02):3.685186e-01):3.679937e+00,((13:6.731254e-01,14:1.138384e+00):6.681251e-01,(((8:4.074428e-01,(4:3.812981e-01,((7:1.012819e-01,2:9.786587e-02):2.747652e-01,5:3.131224e-01):8.970774e-02):1.058795e-01):1.663677e-01,(12:5.158832e-01,11:4.755215e-01):1.050546e-01):2.510247e-01,(10:5.953550e-01,(9:5.640308e-01,((6:1.177992e-01,27:2.307618e+00):2.382111e-01,(3:9.318613e-02,15:7.085004e-02):2.983505e-01):1.993741e-01):2.574815e-01):1.524097e-01):3.733757e-01):2.123461e-01):3.354505e-01):1.833419e-01,1:8.983208e-01);
   tree gen.4413500 = [&U] ((((((11:5.092753e-01,(12:6.296365e-01,(8:3.848333e-01,(4:3.734163e-01,((7:1.104756e-01,2:7.551128e-02):2.605058e-01,5:3.278451e-01):5.465344e-02):1.088484e-01):1.847540e-01):6.927579e-02):2.920048e-01,(10:6.635567e-01,((6:3.782182e-01,(15:7.247575e-02,3:9.871244e-02):2.555939e-01):2.351823e-01,9:5.499189e-01):2.735304e-01):9.948317e-02):3.878465e-01,((14:1.161186e+00,13:6.677038e-01):6.426290e-01,((17:1.028452e-01,18:1.055940e-01):1.917167e-01,16:7.428812e-01):4.665845e+00):1.340474e-01):2.308917e-01,27:1.996970e+00):3.246604e-01,((22:1.545807e-01,21:1.610161e-02):5.361320e-01,19:1.087911e+00):6.085559e-01):7.621632e-02,(20:1.232861e+00,(((((32:6.356590e-01,31:7.716556e-01):1.580136e-01,(24:1.359325e-01,28:2.967171e-01):4.370801e-02):3.045564e-01,((30:1.850060e-01,(29:1.031571e-01,33:1.418225e-01):3.797408e-01):4.177472e-02,34:3.508934e-01):6.084197e-02):7.065653e-02,(23:1.343435e-01,(25:4.897991e-02,26:4.063320e-04):2.372725e-01):1.008333e-01):3.596373e-01,35:1.078359e+00):7.416413e-02):9.140902e-01,1:9.246018e-01);
   tree gen.4414000 = [&U] (((20:4.347639e-01,35:2.952124e-01):1.128692e+00,((((28:1.455659e-01,24:5.305477e-02):2.217092e-01,(32:8.308217e-01,31:6.716834e-01):3.105841e-01):1.246747e-01,((30:1.727397e-01,((26:8.343670e-04,33:1.264326e-01):5.649143e-03,25:5.665419e-02):4.201779e-01):1.120739e-01,(29:1.392116e-01,34:2.204169e-01):3.292785e-02):7.821203e-02):6.406511e-02,23:1.535597e-01):1.650909e-01):9.565245e-01,((19:1.091809e+00,(22:8.406066e-02,21:6.548664e-02):7.923167e-01):5.089982e-01,((16:6.354304e-01,(18:1.204502e-01,17:8.539245e-02):3.300409e-01):3.619846e+00,((13:6.302692e-01,14:1.078897e+00):7.893181e-01,(((11:4.902331e-01,12:5.033047e-01):1.013414e-01,(8:3.887717e-01,(4:3.937351e-01,((7:1.053866e-01,2:9.170342e-02):2.702785e-01,5:3.330951e-01):5.494128e-02):9.861223e-02):1.335532e-01):2.584782e-01,(10:5.856332e-01,(9:5.548205e-01,((6:4.172283e-02,27:1.920112e+00):3.278077e-01,(3:9.166446e-02,15:7.388228e-02):3.005575e-01):1.772233e-01):2.532770e-01):1.375282e-01):3.874894e-01):1.677701e-01):3.567965e-01):2.220711e-01,1:8.836518e-01);
   tree gen.4414500 = [&U] ((((22:4.498661e-02,21:5.083589e-02):9.316015e-01,19:1.043224e+00):5.493172e-01,((27:1.675680e+00,((16:6.370891e-01,(18:1.710314e-01,17:5.538063e-02):2.992435e-01):4.339173e+00,(14:1.196358e+00,13:8.508085e-01):5.910365e-01):6.534489e-02):9.369984e-02,((10:6.432091e-01,((6:4.205398e-01,(15:6.504017e-02,3:1.058362e-01):2.778116e-01):2.062022e-01,9:5.275995e-01):2.143520e-01):7.889080e-02,((11:5.593385e-01,(8:3.904425e-01,(4:2.982404e-01,((7:1.083518e-01,2:8.131265e-02):3.219133e-01,5:3.646547e-01):5.862447e-02):8.122337e-02):1.665242e-01):6.939029e-02,12:5.553275e-01):2.983157e-01):3.825625e-01):4.716027e-01):1.585249e-01,((20:4.706670e-01,35:5.816150e-01):6.220424e-01,((((25:6.121082e-02,26:4.254335e-03):5.941524e-02,(((31:7.542369e-01,32:6.834859e-01):2.141795e-01,28:3.951257e-01):2.428023e-02,24:1.091186e-01):2.528574e-02):1.544478e-01,23:1.922344e-01):7.718413e-02,(34:3.025920e-01,(29:2.264828e-01,(30:8.838799e-02,33:2.693829e-01):9.797344e-02):3.352335e-02):1.777958e-01):2.784413e-01):8.646432e-01,1:8.308879e-01);
   tree gen.4415000 = [&U] ((((22:9.430750e-02,21:9.080410e-02):9.103547e-01,19:1.019431e+00):5.367890e-01,(((27:1.637463e+00,(16:6.225591e-01,(18:1.671307e-01,17:5.411757e-02):3.583023e-01):4.362210e+00):1.254642e-01,(14:1.129952e+00,13:7.769574e-01):5.775568e-01):1.338501e-01,((10:5.788700e-01,((6:4.109486e-01,(15:6.355681e-02,3:1.091893e-01):2.553440e-01):2.030205e-01,9:5.155666e-01):2.094633e-01):7.709155e-02,(12:5.951765e-01,((8:3.815378e-01,(4:2.914385e-01,((7:1.058806e-01,2:7.945817e-02):3.145715e-01,5:3.759789e-01):6.099860e-02):1.149896e-01):1.647238e-01,11:5.465818e-01):7.118531e-02):2.915120e-01):3.600721e-01):4.688271e-01):1.549095e-01,((20:5.726201e-01,35:3.228055e-01):4.383355e-01,((34:3.510875e-01,(((28:1.712508e-01,24:2.759590e-02):2.016062e-01,((31:7.774292e-01,(25:4.053769e-02,26:5.051051e-03):1.033521e-01):1.066409e-01,32:6.678978e-01):5.915940e-02):2.456159e-01,(29:2.155535e-01,(30:4.196003e-02,33:2.243865e-01):1.496622e-01):2.328126e-01):9.958177e-02):1.227880e-01,23:8.421126e-02):1.625330e-01):8.449234e-01,1:9.397609e-01);
   tree gen.4415500 = [&U] (((((((25:4.030218e-02,((32:7.743172e-01,31:1.038934e+00):7.960570e-02,28:5.402939e-01):6.594795e-02):4.470734e-03,26:7.220405e-04):6.500747e-03,34:3.597250e-01):5.887631e-02,(23:1.192934e-01,24:1.929828e-01):2.145985e-02):1.758674e-01,((29:2.001351e-02,33:2.292662e-01):2.373397e-01,30:2.538857e-01):1.576605e-01):2.361942e-01,(35:3.779036e-01,20:7.692407e-01):8.712814e-01):8.099087e-01,((19:1.106560e+00,(22:1.267707e-01,21:6.300449e-02):6.251953e-01):5.517349e-01,(((((5:4.079627e-01,(4:4.249279e-01,(7:8.777292e-02,2:1.212465e-01):2.771944e-01):3.911806e-02):6.669878e-02,8:3.810184e-01):1.964873e-01,(11:5.470583e-01,12:7.214234e-01):4.057051e-02):2.553623e-01,((9:5.489269e-01,(6:4.219319e-01,(3:1.193031e-01,15:6.620599e-02):2.659862e-01):2.027990e-01):2.266564e-01,10:5.517269e-01):1.877610e-01):3.277906e-01,((14:1.114652e+00,13:7.979306e-01):5.370599e-01,((16:5.072734e-01,(18:1.215145e-01,17:8.524641e-02):4.398730e-01):3.076547e+00,27:1.326831e+00):5.893675e-01):2.576642e-01):5.250308e-01):1.989651e-01,1:9.858612e-01);
   tree gen.4416000 = [&U] ((((22:6.217978e-02,21:7.734155e-02):7.460283e-01,19:9.286884e-01):5.312920e-01,((27:1.311926e+00,((14:1.115923e+00,13:7.934313e-01):3.344464e-01,((17:7.847471e-02,18:1.369224e-01):2.662145e-01,16:4.833886e-01):3.711767e+00):2.781280e-01):3.614521e-02,((10:5.230081e-01,(((3:9.149067e-02,15:7.907984e-02):2.498542e-01,6:3.447296e-01):2.105465e-01,9:4.596251e-01):2.368369e-01):1.610973e-01,(11:4.787515e-01,((8:3.504998e-01,(4:3.220633e-01,(5:3.584724e-01,(7:7.605245e-02,2:8.874416e-02):3.032886e-01):1.251991e-01):4.101028e-02):1.678780e-01,12:5.888900e-01):6.586345e-02):2.391754e-01):3.608433e-01):4.983595e-01):1.444671e-01,((((29:3.277864e-01,30:1.624879e-01):1.783234e-01,((24:1.780987e-01,23:7.436227e-02):5.746293e-02,((34:5.937364e-02,33:1.403838e-02):4.841063e-01,(31:9.876970e-01,(32:5.118382e-01,28:3.480146e-01):1.021295e-01):1.230950e-01):1.296347e-01):1.676534e-01):1.971319e-01,(20:8.196401e-01,(26:2.147176e-02,25:4.073081e-02):1.431016e-01):3.877595e-02):3.974176e-01,35:4.226854e-01):3.911374e-01,1:9.767806e-01);
   tree gen.4416500 = [&U] ((((16:5.089627e-01,(18:1.398657e-01,17:8.042014e-02):4.349470e-01):3.754610e+00,((13:6.982258e-01,14:1.262493e+00):6.274307e-01,(((11:5.080661e-01,12:5.220423e-01):1.119532e-01,(8:3.812273e-01,(4:4.108434e-01,((7:1.096069e-01,2:9.435766e-02):3.177582e-01,5:4.405460e-01):4.376820e-02):8.720960e-02):1.393693e-01):2.921270e-01,(10:6.074358e-01,(9:5.465068e-01,((6:1.477207e-01,27:2.186827e+00):2.106044e-01,(3:1.190881e-01,15:7.128528e-02):2.392233e-01):1.912171e-01):3.197090e-01):1.426482e-01):4.024032e-01):3.002453e-01):2.765884e-01,(19:1.242302e+00,(22:1.519395e-01,21:3.842774e-02):6.495999e-01):5.955368e-01):1.797929e-01,((20:8.087880e-01,35:6.563616e-01):4.430088e-01,((29:1.855217e-01,30:1.555550e-01):2.528328e-01,(((24:2.210457e-01,((32:7.000479e-01,31:8.198508e-01):6.680501e-02,28:1.981990e-01):1.878779e-01):2.233827e-02,23:2.482012e-01):7.649530e-03,(33:5.688755e-01,(26:2.781596e-02,(34:3.073745e-03,25:4.016495e-02):5.817956e-03):9.751272e-03):3.065050e-01):4.194895e-02):2.322130e-01):8.131682e-01,1:1.042817e+00);
   tree gen.4417000 = [&U] ((((22:8.405302e-02,21:4.734842e-02):8.366079e-01,19:1.195059e+00):6.119250e-01,((27:1.283661e+00,((16:6.250050e-01,(18:9.290964e-02,17:1.193195e-01):4.545833e-01):3.881201e+00,(14:1.097541e+00,13:8.451978e-01):5.185882e-01):1.539119e-02):1.626739e-01,((10:5.811443e-01,((6:4.516433e-01,(15:5.513648e-02,3:1.355080e-01):2.563473e-01):2.256837e-01,9:5.175922e-01):2.572087e-01):1.898613e-01,(11:5.081519e-01,(12:6.526241e-01,(8:3.462321e-01,(4:3.702337e-01,((7:8.438091e-02,2:1.014833e-01):3.181781e-01,5:3.502857e-01):9.511399e-02):9.219526e-02):1.277143e-01):6.391808e-02):2.002535e-01):4.058260e-01):5.372773e-01):1.351852e-01,(20:1.198096e+00,((((31:8.678537e-01,(24:4.877555e-02,32:4.046007e-01):1.895970e-01):9.768433e-02,28:3.809112e-01):1.319909e-01,((25:3.248116e-02,26:1.540269e-02):2.748298e-01,(23:1.237204e-01,(29:2.039126e-01,(30:1.921867e-02,(34:4.021454e-02,33:2.586544e-01):1.098431e-01):1.238647e-01):1.456989e-02):1.503652e-01):1.845209e-02):4.342335e-01,35:4.190655e-01):2.403558e-02):8.273327e-01,1:1.043162e+00);
   tree gen.4417500 = [&U] (((((((32:6.008844e-01,31:6.830656e-01):1.391426e-01,28:4.294724e-01):1.318528e-01,(23:5.149939e-02,33:1.593081e-01):2.217952e-01):5.912640e-02,(24:1.921727e-01,(34:3.645530e-01,(25:3.528057e-02,26:9.230410e-03):9.819954e-02):1.153275e-01):7.752836e-02):2.349570e-02,(29:2.799024e-01,30:1.355343e-01):3.385404e-01):4.930494e-01,(35:3.751452e-01,20:4.037977e-01):6.345565e-01):5.115850e-01,((19:1.146966e+00,(22:9.449155e-02,21:4.587623e-02):6.523572e-01):5.248293e-01,(((12:5.558286e-01,(11:4.689978e-01,((((7:1.013143e-01,2:8.157943e-02):2.878016e-01,5:3.624179e-01):6.039890e-02,4:3.726856e-01):7.656999e-02,8:3.482774e-01):1.734842e-01):8.066344e-02):2.342326e-01,((9:5.840966e-01,(6:3.512398e-01,(3:1.079773e-01,15:8.884966e-02):2.890239e-01):2.001623e-01):2.334980e-01,10:4.770099e-01):8.023896e-02):3.366172e-01,((14:9.892800e-01,13:8.323862e-01):3.106801e-01,((16:4.752737e-01,(18:1.099788e-01,17:1.190150e-01):3.982077e-01):3.972990e+00,27:1.409039e+00):2.850267e-01):2.597260e-01):4.172537e-01):1.751132e-01,1:8.922708e-01);
   tree gen.4418000 = [&U] (((((25:6.575636e-02,26:9.561489e-03):1.533346e-01,(29:1.431994e-01,30:3.422669e-01):1.353598e-01):7.037247e-02,(23:1.270200e-01,((34:3.639426e-01,24:3.452766e-01):4.178954e-02,(((32:6.224371e-01,31:7.814449e-01):2.142803e-01,28:3.976591e-01):1.804826e-01,33:6.000845e-01):1.647486e-02):3.257840e-02):8.429207e-02):3.994057e-01,(35:5.847294e-01,20:3.007379e-01):6.573169e-01):5.299347e-01,((19:1.188106e+00,(22:7.667046e-02,21:5.160629e-02):6.226223e-01):5.436540e-01,(((12:5.757653e-01,(11:5.490824e-01,((((7:9.554674e-02,2:8.450554e-02):2.303938e-01,5:3.754172e-01):5.730803e-02,4:3.339564e-01):8.431603e-02,8:3.607696e-01):1.797068e-01):8.355670e-02):2.426341e-01,((9:5.748174e-01,(6:3.638382e-01,(3:1.118503e-01,15:4.678055e-02):2.993906e-01):2.364721e-01):2.418731e-01,10:4.941194e-01):8.311700e-02):4.020231e-01,((16:4.305275e-01,(18:1.139236e-01,17:1.232839e-01):4.124907e-01):4.115494e+00,(27:1.460005e+00,(14:1.024764e+00,13:7.383222e-01):4.962427e-01):4.260660e-02):2.055223e-01):4.322198e-01):2.272662e-01,1:9.242750e-01);
   tree gen.4418500 = [&U] ((((25:6.079046e-02,26:3.188539e-02):1.196418e-01,((29:1.400130e-01,30:1.755671e-01):1.896874e-01,((23:1.260896e-01,((24:2.632875e-01,34:3.762695e-01):1.949057e-02,((32:6.435192e-01,31:8.079126e-01):1.286170e-01,28:4.111279e-01):1.670198e-01):9.510972e-02):1.668404e-03,33:5.287811e-01):8.223495e-04):7.330537e-02):3.867416e-01,(35:3.196749e-01,20:4.140179e-01):5.199276e-01):6.647997e-01,((19:1.228348e+00,(22:7.097709e-02,21:3.634779e-02):6.437107e-01):5.620677e-01,(((12:5.952666e-01,(11:5.168598e-01,((((7:9.742812e-02,2:9.114981e-02):2.801822e-01,5:3.263714e-01):8.551097e-02,4:3.452675e-01):6.284075e-02,8:3.729889e-01):1.857935e-01):1.026291e-01):2.276049e-01,((9:4.733860e-01,(6:3.761615e-01,(3:1.156387e-01,15:8.554724e-02):3.202352e-01):1.604029e-01):3.005148e-01,10:5.108553e-01):8.593219e-02):4.109088e-01,((14:1.073973e+00,13:7.633293e-01):5.567693e-01,((16:4.451096e-01,(18:1.439250e-01,17:7.283711e-02):4.264619e-01):4.254887e+00,27:1.509456e+00):1.128270e-01):1.903813e-01):5.126589e-01):2.367986e-01,1:8.334331e-01);
   tree gen.4419000 = [&U] (((((23:8.224372e-02,(29:1.669767e-01,30:1.940563e-01):9.867931e-02):1.361250e-02,((((28:4.911853e-01,24:2.580046e-01):5.226949e-03,(32:6.306069e-01,31:7.917017e-01):9.432866e-02):7.886526e-02,34:2.539755e-01):1.837294e-02,(25:3.788841e-02,26:1.451284e-02):1.156374e-01):6.432429e-02):9.986675e-02,33:5.369053e-01):3.077838e-01,(35:2.981438e-01,20:8.421018e-01):3.386240e-01):9.236186e-01,((19:1.203700e+00,(22:9.052900e-02,21:8.341793e-02):6.307945e-01):5.507897e-01,(((12:4.693284e-01,(11:5.064889e-01,((((7:9.547320e-02,2:8.932087e-02):2.745603e-01,5:3.125529e-01):8.379517e-02,4:3.383397e-01):8.648959e-02,8:3.655048e-01):1.725788e-01):7.827582e-02):2.230380e-01,((9:5.654043e-01,(6:3.686137e-01,(3:1.133184e-01,15:8.383071e-02):3.138096e-01):1.571844e-01):2.944849e-01,10:5.006049e-01):1.752715e-01):3.551911e-01,((14:1.052424e+00,13:7.603406e-01):5.455977e-01,((16:4.361784e-01,(18:1.571424e-01,17:4.497277e-02):4.726638e-01):3.567871e+00,27:1.230324e+00):1.355373e-01):1.847320e-01):5.498404e-01):1.756692e-01,1:9.133595e-01);
   tree gen.4419500 = [&U] ((((22:8.534307e-02,21:6.502858e-02):7.138598e-01,19:1.119721e+00):6.608880e-01,(((12:6.023545e-01,(11:5.581780e-01,(8:3.956204e-01,(4:3.338256e-01,(5:3.443287e-01,(7:8.562397e-02,2:9.664625e-02):3.645837e-01):8.193927e-02):6.656697e-02):1.977226e-01):7.109967e-02):2.552976e-01,(10:5.825184e-01,((6:3.789194e-01,(15:7.062204e-02,3:9.332383e-02):3.231310e-01):2.076228e-01,9:5.064046e-01):2.455876e-01):1.218875e-01):4.441658e-01,((14:8.788327e-01,13:8.198789e-01):6.235571e-01,((17:1.019110e-01,18:1.065329e-01):3.365332e-01,16:6.801338e-01):3.945097e+00):1.383625e-01):5.359374e-01):6.924326e-02,((20:8.444893e-01,(((30:2.931914e-01,29:2.190794e-01):1.069125e-01,(((34:4.096177e-01,33:4.201441e-01):2.051345e-01,(24:2.960062e-01,23:1.496464e-01):4.919226e-02):9.167701e-03,((32:7.696767e-01,28:4.025293e-01):9.733134e-02,31:1.079997e+00):3.553528e-02):1.021665e-01):1.816455e-02,(25:6.607838e-02,26:3.829597e-02):2.623735e-01):1.414613e-01):7.000843e-01,(27:6.884123e-01,35:1.762112e-01):9.564579e-01):3.560268e-01,1:1.032518e+00);
   tree gen.4420000 = [&U] ((((((23:7.097030e-02,29:5.035272e-02):1.300832e-01,30:2.564512e-01):8.610072e-02,(((32:6.233878e-01,31:8.141763e-01):1.232127e-01,24:1.216741e-01):1.094898e-01,28:5.051289e-01):1.603557e-01):5.994415e-02,(34:2.698199e-01,(33:5.361788e-01,(25:3.802917e-02,26:2.608668e-02):3.171064e-01):6.548474e-02):2.893417e-02):2.954553e-01,(35:1.745115e-02,20:4.792263e-01):6.818233e-01):8.490173e-01,((19:1.237871e+00,(22:9.491804e-02,21:3.522071e-02):6.495450e-01):4.885774e-01,(((11:5.323381e-01,(12:6.284470e-01,((4:3.605674e-01,((7:9.086986e-02,2:9.185648e-02):2.946058e-01,5:3.105693e-01):6.621638e-02):1.106797e-01,8:3.410812e-01):1.970336e-01):8.217060e-02):2.457053e-01,((9:5.859685e-01,(6:3.258611e-01,(3:9.986868e-02,15:7.541377e-02):2.214887e-01):2.075104e-01):2.706624e-01,10:5.148159e-01):1.410398e-01):3.540561e-01,((14:1.162309e+00,13:7.819249e-01):4.285398e-01,((16:4.485605e-01,(18:1.616033e-01,17:6.869181e-02):4.084832e-01):3.669154e+00,27:1.547417e+00):3.702210e-01):1.191580e-01):5.654491e-01):1.517049e-01,1:9.392876e-01);
   tree gen.4420500 = [&U] ((((22:1.249783e-01,21:2.153033e-02):6.809829e-01,19:1.042638e+00):6.580203e-01,(((12:5.608877e-01,(11:5.197524e-01,(8:3.683854e-01,(4:3.480576e-01,(5:4.019828e-01,(7:1.096182e-01,2:1.014991e-01):2.671270e-01):7.974789e-02):7.703370e-02):1.692755e-01):5.746663e-02):2.377226e-01,(10:5.424172e-01,((6:3.734152e-01,(15:5.486639e-02,3:1.198691e-01):2.379296e-01):2.287793e-01,9:4.715431e-01):2.238718e-01):1.116197e-01):4.270914e-01,((14:1.215122e+00,13:7.634375e-01):4.126082e-01,((17:1.033325e-01,18:1.090121e-01):3.133659e-01,16:5.621203e-01):3.673513e+00):2.738341e-01):3.274549e-01):2.329381e-01,((20:1.447751e+00,((((30:2.712642e-01,(28:5.116355e-01,29:2.096420e-01):1.375264e-02):3.750231e-02,(((25:2.173449e-02,26:1.331817e-02):1.522503e-01,32:6.259363e-01):1.019846e-04,31:1.005648e+00):8.804068e-02):1.931893e-01,(24:2.603695e-01,23:1.100730e-01):1.990208e-02):5.076193e-02,(34:4.154914e-03,33:3.362256e-01):3.204097e-01):3.265862e-02):4.351300e-01,(27:7.476804e-01,35:2.664574e-01):1.103996e+00):3.704156e-01,1:8.534745e-01);
   tree gen.4421000 = [&U] (((33:3.611401e-01,(20:1.038505e+00,35:3.807170e-01):1.489109e-01):2.179932e-01,(((((31:9.965270e-01,32:5.370996e-01):1.658764e-01,28:3.434809e-01):6.364827e-02,((26:9.663083e-03,25:3.205859e-02):6.810452e-02,24:1.987152e-01):5.698224e-02):1.553053e-01,(30:1.064825e-01,(34:1.215074e-02,29:6.364460e-02):2.564603e-01):2.503287e-01):5.601586e-02,23:1.147548e-01):2.564470e-01):8.655076e-01,((((10:5.943178e-01,(9:4.733762e-01,((15:8.708301e-02,3:1.011323e-01):2.820082e-01,6:3.948056e-01):1.892851e-01):2.748275e-01):1.549143e-01,((11:5.265274e-01,((((7:1.078655e-01,2:8.078986e-02):2.880411e-01,5:3.328889e-01):6.614312e-02,4:3.029868e-01):4.949166e-02,8:4.032186e-01):1.769500e-01):7.134154e-02,12:5.210781e-01):2.198879e-01):4.291811e-01,((((18:1.648504e-01,17:6.861222e-02):1.882469e-01,16:7.552771e-01):3.681418e+00,27:2.566582e+00):1.081409e-01,(14:1.146029e+00,13:8.475280e-01):4.881904e-01):2.418994e-01):3.565729e-01,(19:9.819071e-01,(21:1.583891e-02,22:1.665754e-01):5.613681e-01):7.264774e-01):2.026444e-01,1:8.885100e-01);
   tree gen.4421500 = [&U] ((((16:4.917946e-01,(18:1.714463e-01,17:5.523346e-02):4.150314e-01):4.232338e+00,((13:8.531404e-01,14:1.116724e+00):5.999828e-01,(((11:4.816115e-01,12:4.555394e-01):1.373077e-01,(8:3.406918e-01,(((7:1.135432e-01,2:8.287941e-02):2.817180e-01,5:3.188772e-01):5.789415e-02,4:3.929724e-01):8.724068e-02):1.035118e-01):2.741538e-01,(10:5.545622e-01,(9:5.720764e-01,((27:1.867556e+00,6:3.191924e-01):1.500461e-02,(3:9.234704e-02,15:6.381269e-02):2.965594e-01):1.558596e-01):3.094719e-01):1.394911e-01):3.738686e-01):1.162964e-01):3.431582e-01,(19:9.206119e-01,(22:1.177409e-01,21:7.120905e-02):7.858895e-01):6.455857e-01):1.902531e-01,((20:6.663125e-01,35:9.169356e-02):7.048377e-01,(((30:2.398414e-01,(29:1.080910e-01,34:1.648179e-01):2.354599e-02):1.018607e-01,33:6.041536e-01):5.203480e-02,(((32:6.764013e-01,(26:2.547209e-03,(25:3.052641e-02,31:8.229878e-01):2.023548e-03):1.288739e-01):1.176395e-01,28:4.203656e-01):4.314208e-02,(23:3.223368e-02,24:1.263148e-01):1.941096e-01):1.331024e-01):4.428587e-01):5.969229e-01,1:9.274688e-01);
   tree gen.4422000 = [&U] (((((((31:8.383751e-01,32:6.395583e-01):6.607250e-02,28:3.532701e-01):1.138074e-01,((26:1.237479e-02,25:7.168431e-02):4.820356e-02,24:4.769550e-02):2.055702e-01):7.940609e-02,(30:1.416279e-01,(34:1.818677e-01,29:2.187680e-01):1.188607e-01):1.407214e-01):4.661677e-02,(23:1.563613e-01,33:6.004971e-01):8.728243e-02):3.417000e-01,(20:7.938162e-01,35:8.370261e-02):2.732107e-01):6.895043e-01,((((10:5.822993e-01,(9:5.507626e-01,((15:4.387308e-02,3:1.060534e-01):2.113310e-01,6:3.774247e-01):2.206610e-01):2.315925e-01):1.635902e-01,(12:5.162461e-01,(((((7:8.758054e-02,2:9.363289e-02):3.287421e-01,5:3.362673e-01):7.627160e-02,4:3.514314e-01):8.642253e-02,8:3.950646e-01):1.804472e-01,11:4.946051e-01):4.985218e-02):2.077720e-01):3.353120e-01,((((18:1.249691e-01,17:8.111118e-02):2.311675e-01,16:7.400036e-01):3.606971e+00,27:1.224894e+00):2.029025e-01,(14:1.122853e+00,13:8.303890e-01):4.386808e-01):2.674234e-01):5.087790e-01,(19:1.087383e+00,(21:1.730226e-02,22:1.143871e-01):7.120253e-01):7.134710e-01):1.598960e-01,1:9.949978e-01);
   tree gen.4422500 = [&U] ((((16:4.290351e-01,(18:1.356035e-01,17:5.264844e-02):3.956072e-01):3.595940e+00,((13:5.788875e-01,14:1.064459e+00):6.328803e-01,(((11:4.590712e-01,12:4.893363e-01):1.068583e-01,(8:3.247468e-01,(((7:1.073014e-01,2:7.900051e-02):2.977663e-01,5:3.039532e-01):4.547581e-02,4:3.745806e-01):8.195894e-02):1.740227e-01):2.613229e-01,(10:5.098820e-01,(9:5.453022e-01,((3:8.784546e-02,(15:3.339068e-02,27:1.158514e+00):1.702362e-02):2.826799e-01,6:3.562000e-01):1.480873e-01):2.605982e-01):9.581397e-02):3.563709e-01):1.194277e-01):4.647521e-01,(19:8.775257e-01,(22:1.113958e-01,21:7.861509e-02):6.624047e-01):5.022582e-01):1.783083e-01,((20:1.971282e-01,35:2.005573e-01):9.382236e-01,(((34:4.205246e-01,(31:8.048751e-01,((25:1.812082e-02,(32:5.450491e-01,26:2.249577e-02):4.475998e-03):7.679552e-02,28:2.969492e-01):3.218205e-02):1.530265e-01):6.125213e-02,(23:1.256173e-02,24:1.125276e-01):2.373180e-01):7.957935e-02,((29:1.667980e-01,30:2.184340e-01):1.109747e-01,33:5.672422e-01):1.051151e-01):3.753917e-01):6.310937e-01,1:8.760664e-01);
   tree gen.4423000 = [&U] ((((22:9.199202e-02,21:5.501060e-02):7.157765e-01,19:1.038940e+00):6.248807e-01,(((((8:4.029451e-01,(4:3.119708e-01,(5:3.364693e-01,(7:1.155370e-01,2:9.286001e-02):2.676465e-01):6.494644e-02):5.424670e-02):1.973856e-01,11:5.478280e-01):7.891558e-02,12:5.272568e-01):2.237097e-01,(10:5.905805e-01,((6:3.766930e-01,(15:5.833803e-02,3:9.393760e-02):2.771544e-01):1.898027e-01,9:4.829825e-01):2.274016e-01):9.511026e-02):3.843288e-01,((14:1.040339e+00,13:7.179372e-01):3.667745e-01,((17:1.036028e-01,18:1.285101e-01):3.050234e-01,16:5.757570e-01):3.762630e+00):2.801245e-01):4.629980e-01):1.037109e-01,((((((((32:4.279605e-01,24:2.357407e-01):5.839049e-02,((31:7.496933e-01,25:7.367177e-03):3.183064e-02,26:1.336602e-03):1.859430e-01):1.434938e-01,28:3.622424e-01):4.126679e-03,(30:1.497203e-01,29:1.631925e-01):2.613906e-01):2.514036e-01,23:1.111141e-01):1.903110e-02,(34:4.768873e-02,33:2.226698e-01):4.099344e-01):3.455179e-01,20:1.242571e+00):1.637522e-01,(27:1.050269e+00,35:4.795368e-01):5.168543e-01):4.013774e-01,1:8.741792e-01);
   tree gen.4423500 = [&U] (((23:8.303639e-02,((33:6.213122e-01,30:1.635700e-01):1.561499e-01,(((32:1.007139e+00,((25:5.375383e-02,26:1.172261e-02):2.093750e-02,28:2.539255e-01):1.906832e-01):3.873446e-02,(24:3.835681e-01,(31:9.708096e-01,29:1.279592e-01):5.734560e-02):2.967873e-02):1.907281e-03,34:4.180375e-01):1.065760e-01):9.838900e-03):4.001320e-01,(35:3.040605e-01,20:1.449575e-01):8.102360e-01):7.182027e-01,((19:1.092725e+00,(21:8.322889e-02,22:3.563662e-02):6.654537e-01):6.681625e-01,((((12:6.168012e-01,((5:3.837568e-01,((2:1.226206e-01,7:1.010785e-01):2.917866e-01,4:3.218390e-01):5.631970e-02):8.619839e-02,8:4.132116e-01):1.669788e-01):7.562529e-02,11:4.694414e-01):2.701164e-01,((9:4.686454e-01,((15:7.525727e-02,3:1.060762e-01):2.947900e-01,(6:8.737156e-02,27:1.572844e+00):2.917362e-01):1.910809e-01):3.093752e-01,10:5.127038e-01):1.535968e-01):3.772156e-01,((16:7.702351e-01,(18:1.035918e-01,17:1.188569e-01):1.516827e-01):4.355513e+00,(13:6.933307e-01,14:1.185766e+00):5.752857e-01):1.979266e-01):5.555755e-01):1.399438e-01,1:1.017138e+00);
   tree gen.4424000 = [&U] ((((((((26:3.127816e-02,25:6.588639e-02):8.785047e-02,(28:2.667315e-01,24:2.178316e-01):8.603802e-03):2.572637e-02,(32:5.814949e-01,31:7.863104e-01):1.676723e-01):1.835080e-01,(33:6.278271e-01,30:1.911630e-01):6.065898e-02):6.877357e-04,(29:6.949098e-02,23:1.239615e-01):4.072647e-02):9.176429e-02,34:2.152525e-01):1.898408e-01,(35:3.194919e-02,20:5.578452e-01):7.009928e-01):9.462020e-01,((19:1.266002e+00,(22:1.102122e-01,21:7.642856e-02):5.666528e-01):5.937190e-01,((((12:6.432255e-01,((4:3.465435e-01,(5:3.497213e-01,(7:1.088534e-01,2:1.057543e-01):2.868726e-01):6.501838e-02):7.290640e-02,8:4.271025e-01):1.535211e-01):3.939920e-02,11:5.406687e-01):1.992320e-01,((9:4.957666e-01,(6:3.906625e-01,(3:9.842188e-02,15:7.550640e-02):2.873558e-01):2.101277e-01):3.277188e-01,10:5.815047e-01):1.085703e-01):3.649852e-01,((27:1.709351e+00,(14:1.053413e+00,13:6.176329e-01):2.161879e-01):2.176549e-01,(16:6.035323e-01,(18:1.115500e-01,17:7.894704e-02):2.799727e-01):3.978963e+00):1.666923e-01):4.492621e-01):1.964780e-01,1:9.480023e-01);
   tree gen.4424500 = [&U] (((((16:5.763337e-01,(18:1.572315e-01,17:9.468337e-02):3.982249e-01):4.532964e+00,(13:7.780533e-01,14:1.258930e+00):3.129072e-01):3.690334e-01,((11:4.317343e-01,(12:6.470312e-01,(8:3.441700e-01,(((7:1.204430e-01,2:9.751792e-02):3.431861e-01,5:4.262106e-01):9.705162e-02,4:3.792836e-01):6.528533e-02):1.976515e-01):1.071784e-01):2.709290e-01,(10:7.085385e-01,(9:6.328021e-01,((15:6.562471e-02,(27:1.494341e+00,3:3.843165e-02):5.959377e-02):2.538291e-01,6:3.954018e-01):1.606401e-01):2.688382e-01):1.032367e-01):3.962341e-01):4.752494e-01,(19:1.163769e+00,(22:7.351263e-02,21:1.296711e-01):6.442494e-01):6.281874e-01):2.066313e-01,((20:3.442616e-01,35:3.267632e-01):7.132328e-01,((23:1.954852e-01,((((29:2.053897e-01,30:1.659509e-01):1.575244e-01,(32:6.444060e-01,31:8.909651e-01):1.004239e-01):3.611982e-02,((28:5.495407e-02,24:3.713455e-02):1.829373e-01,(25:8.606848e-03,26:3.353944e-02):9.197558e-02):1.136715e-01):9.786529e-02,34:3.585810e-01):8.584952e-02):2.094708e-01,33:7.612862e-01):3.467853e-01):5.864829e-01,1:1.030230e+00);
   tree gen.4425000 = [&U] ((((21:1.183292e-01,22:1.463039e-01):6.847495e-01,19:1.099980e+00):6.031727e-01,(((13:8.185080e-01,14:1.333508e+00):4.998571e-01,((18:1.487539e-01,17:7.224631e-02):4.218523e-01,16:5.506198e-01):4.651191e+00):2.640480e-01,(((10:5.942961e-01,(9:5.952391e-01,((15:8.016183e-02,3:1.067855e-01):2.716307e-01,6:3.506315e-01):1.687026e-01):2.948084e-01):1.303678e-01,((11:4.867234e-01,((((7:1.139984e-01,2:9.526632e-02):3.008310e-01,5:3.868137e-01):6.671723e-02,4:4.001346e-01):4.437254e-02,8:4.447061e-01):1.715253e-01):1.348995e-01,12:5.298675e-01):2.531834e-01):7.680076e-02,27:2.087659e+00):3.046041e-01):3.794935e-01):1.286881e-01,(((24:4.362597e-01,(((28:1.217048e-01,(29:2.191569e-01,30:1.665007e-01):1.071166e-01):1.447203e-01,32:1.058478e+00):9.740937e-02,31:1.345367e+00):9.180085e-03):6.496987e-02,(((34:4.642745e-01,33:5.386367e-01):5.103283e-02,23:9.439726e-02):5.187915e-02,(26:1.620060e-02,25:6.653003e-02):1.198537e-01):1.323436e-02):3.163148e-01,(20:1.161643e+00,35:4.867772e-01):2.077240e-01):9.061961e-01,1:1.048196e+00);
   tree gen.4425500 = [&U] ((35:6.893468e-01,(20:1.402833e+00,(((33:3.562696e-01,34:1.350514e-02):1.223170e-02,(30:1.736216e-01,29:1.417388e-01):2.205291e-02):1.847971e-01,(((24:1.503510e-01,23:1.915177e-01):5.073827e-02,(28:4.360298e-01,(32:6.725122e-01,31:7.224164e-01):1.489232e-01):1.929776e-01):1.519000e-01,(25:6.312651e-02,26:2.137212e-02):1.513344e-01):7.013151e-02):2.904504e-01):5.573894e-01):3.306035e-01,((((10:5.527521e-01,(9:4.972686e-01,((15:6.675183e-02,3:1.125172e-01):2.962200e-01,6:3.890748e-01):1.902646e-01):2.626410e-01):1.486659e-01,(11:4.541600e-01,((((5:3.930199e-01,(7:9.221530e-02,2:9.590453e-02):3.074792e-01):6.571125e-02,4:3.887420e-01):5.465999e-02,8:4.098110e-01):2.171826e-01,12:6.491603e-01):6.192818e-02):3.201861e-01):4.204290e-01,((((18:1.268559e-01,17:1.174492e-01):1.855606e-01,16:7.253140e-01):3.655681e+00,27:1.541321e+00):4.327038e-02,(14:1.209059e+00,13:6.887142e-01):4.739492e-01):2.727934e-01):3.634440e-01,(19:1.053857e+00,(21:5.937059e-02,22:8.496125e-02):6.464183e-01):5.977287e-01):1.864048e-01,1:9.571811e-01);
   tree gen.4426000 = [&U] ((35:1.552672e+00,(20:1.091326e+00,(((33:5.390608e-01,(25:5.712323e-02,26:8.822511e-03):1.014216e-01):1.625301e-01,(29:2.709597e-01,30:3.032081e-01):1.391420e-01):1.611988e-01,((24:2.653111e-01,(34:3.886850e-01,(28:4.189568e-01,(32:5.419825e-01,31:5.853242e-01):1.362263e-01):1.456803e-01):2.332973e-02):2.516504e-02,23:1.221603e-01):8.377482e-02):3.374345e-01):3.533327e-01):3.923838e-01,((19:1.020109e+00,(21:1.125752e-01,22:6.462512e-02):7.075534e-01):5.727517e-01,(((((((2:9.660390e-02,7:7.806166e-02):2.723216e-01,5:3.132523e-01):7.720392e-02,4:3.998528e-01):8.701377e-02,8:4.005743e-01):1.356024e-01,(12:6.004307e-01,11:4.951256e-01):7.317622e-02):3.419979e-01,((9:4.628167e-01,((15:7.734314e-02,3:1.132779e-01):3.121419e-01,(6:7.867935e-02,27:1.929587e+00):2.199286e-01):1.833329e-01):2.651198e-01,10:5.032722e-01):1.344520e-01):3.200893e-01,((16:7.626172e-01,(18:1.076252e-01,17:1.035953e-01):1.956434e-01):4.301343e+00,(13:6.616239e-01,14:1.165564e+00):4.161460e-01):3.223795e-01):4.818177e-01):1.715215e-01,1:1.051814e+00);
   tree gen.4426500 = [&U] ((35:7.000061e-01,(20:1.374682e+00,((24:3.010389e-01,((34:3.595390e-04,29:5.077147e-02):8.408154e-02,(30:6.913252e-02,33:2.195978e-01):1.143407e-01):2.590611e-01):1.492917e-02,(23:2.785611e-01,((28:4.272798e-01,(32:6.365982e-01,31:7.079194e-01):1.365427e-01):1.703815e-01,(25:2.762422e-02,26:1.638962e-02):1.797360e-01):1.782201e-01):7.000140e-02):1.656172e-01):5.302075e-01):3.239691e-01,((((10:5.879253e-01,(9:4.681937e-01,((15:6.541229e-02,3:9.465115e-02):2.902756e-01,6:3.440726e-01):1.847581e-01):2.018036e-01):1.252649e-01,(11:5.062083e-01,(((((7:1.221373e-01,2:7.368181e-02):2.919235e-01,5:3.924896e-01):7.476510e-02,4:3.809410e-01):6.562183e-02,8:4.015871e-01):1.957582e-01,12:6.495698e-01):3.085809e-02):2.118864e-01):4.675263e-01,((((18:1.152905e-01,17:1.150923e-01):1.945220e-01,16:7.107589e-01):3.582321e+00,27:1.627683e+00):2.747400e-01,(14:1.184796e+00,13:8.320119e-01):4.644383e-01):1.984440e-01):4.048608e-01,(19:1.080129e+00,(21:2.081758e-02,22:9.581355e-02):6.152540e-01):7.687778e-01):1.685347e-01,1:9.379730e-01);
   tree gen.4427000 = [&U] (((((26:1.675736e-02,25:8.987273e-02):1.698472e-01,(((28:4.578967e-01,((24:1.199851e-01,31:8.933099e-01):3.307820e-02,32:6.872230e-01):1.524153e-01):2.010493e-01,23:1.576300e-01):4.988481e-02,(((29:1.647082e-02,34:2.946113e-01):1.729090e-01,30:1.955282e-01):4.043836e-02,33:6.046679e-01):5.235800e-02):7.516907e-02):8.505990e-02,20:1.173011e+00):6.303625e-01,35:4.663881e-01):5.158560e-01,(((22:9.468387e-02,21:4.958698e-02):7.969997e-01,19:1.293578e+00):7.547155e-01,(27:7.988359e-01,(((14:1.128655e+00,13:8.698421e-01):4.376766e-01,((17:7.247716e-02,18:1.463125e-01):2.924662e-01,16:6.317410e-01):3.975366e+00):3.296586e-01,((10:5.529358e-01,(((3:1.161349e-01,15:6.284372e-02):2.682299e-01,6:4.253660e-01):1.886126e-01,9:5.956719e-01):3.457686e-01):9.729902e-02,(((8:3.910719e-01,(((7:1.122460e-01,2:9.850599e-02):3.158290e-01,5:3.390875e-01):7.998243e-02,4:3.863780e-01):6.036611e-02):2.523374e-01,12:6.301530e-01):2.926172e-02,11:4.765703e-01):2.160522e-01):3.965898e-01):3.981862e-01):2.184659e-01):6.795417e-02,1:1.006695e+00);
   tree gen.4427500 = [&U] (((19:1.212673e+00,(22:3.322722e-02,21:9.856726e-02):7.937567e-01):6.048090e-01,(((27:1.571117e+00,(16:4.635699e-01,(18:1.188132e-01,17:1.165856e-01):4.864792e-01):4.253939e+00):2.313774e-02,(14:1.125785e+00,13:8.213796e-01):4.432974e-01):2.943099e-01,(((12:7.110464e-01,((((7:1.075839e-01,2:1.007802e-01):2.959040e-01,4:3.809612e-01):5.211092e-02,5:3.916434e-01):6.909007e-02,8:4.002886e-01):1.353319e-01):7.676709e-02,11:4.577259e-01):2.498164e-01,((9:5.199364e-01,(6:4.160639e-01,(3:1.032202e-01,15:6.822278e-02):3.014129e-01):1.981364e-01):2.633855e-01,10:5.862277e-01):1.454824e-01):4.377605e-01):4.704958e-01):2.220917e-01,((35:4.801765e-02,20:2.330514e-01):9.059326e-01,(33:4.917347e-01,(34:2.936386e-01,((((32:7.606022e-01,31:9.247186e-01):1.739693e-01,(29:2.630831e-01,30:2.521861e-01):5.615759e-02):1.094890e-01,(28:4.267786e-01,(25:2.295748e-02,(24:5.506265e-02,26:1.719647e-02):1.023508e-02):2.179877e-01):3.257904e-02):9.088822e-02,23:1.890286e-01):1.966714e-01):3.635986e-02):3.388844e-01):7.495317e-01,1:1.067502e+00);
   tree gen.4428000 = [&U] ((((((29:1.695167e-04,34:2.082489e-01):1.535365e-01,(30:1.118235e-01,33:3.574787e-01):1.296982e-01):7.523177e-02,((31:7.744790e-01,(28:3.804657e-01,(24:1.827756e-01,32:6.472582e-01):1.225646e-02):5.844556e-02):2.197432e-01,23:6.555984e-02):2.679442e-02):1.547385e-01,(26:7.049538e-03,25:2.930174e-02):3.384839e-01):2.078914e-01,(20:5.056291e-01,35:8.819604e-03):8.019159e-01):9.545816e-01,(((22:8.917762e-02,21:4.766512e-02):5.987600e-01,19:1.095523e+00):7.419439e-01,(27:1.431452e+00,(((14:1.137868e+00,13:8.713720e-01):4.703386e-01,((17:6.826232e-02,18:1.489482e-01):2.754581e-01,16:5.950027e-01):3.744182e+00):2.882773e-01,((10:5.089249e-01,(((3:1.091008e-01,15:8.234530e-02):2.526313e-01,6:3.504894e-01):1.808848e-01,9:5.610312e-01):2.764271e-01):1.973717e-01,(((8:3.683295e-01,(4:3.639086e-01,((7:1.057184e-01,2:9.277746e-02):2.655172e-01,5:3.483720e-01):5.809309e-02):9.372029e-02):2.434674e-01,12:5.935070e-01):3.530184e-02,11:4.905203e-01):2.034879e-01):3.766529e-01):2.562124e-01):2.801932e-01):7.263201e-02,1:9.481519e-01);
   tree gen.4428500 = [&U] (((((28:3.781370e-01,(24:2.049532e-01,(32:6.432965e-01,31:7.697387e-01):1.098540e-02):1.088688e-01):1.710721e-01,(((29:2.382767e-04,34:2.356215e-01):1.906373e-01,(30:1.111391e-01,33:2.977276e-01):1.289044e-01):1.169769e-01,(26:1.936473e-02,25:2.912239e-02):2.665667e-01):2.694125e-02):1.330789e-01,23:1.082640e-01):3.370832e-01,(20:4.985320e-01,35:1.484232e-02):1.036814e+00):6.534091e-01,(((22:8.485647e-02,21:4.737337e-02):5.950952e-01,19:1.088817e+00):6.618598e-01,(27:1.753188e+00,(((14:1.130903e+00,13:8.660386e-01):4.235612e-01,((17:6.784451e-02,18:1.480365e-01):2.737721e-01,16:5.913609e-01):3.883603e+00):2.865129e-01,((10:5.058099e-01,(((3:1.084330e-01,15:8.184128e-02):3.204591e-01,6:3.483442e-01):1.932040e-01,9:5.575973e-01):2.798766e-01):1.961636e-01,(11:5.296875e-01,(12:5.898743e-01,(8:3.954916e-01,(4:3.746278e-01,((7:1.050713e-01,2:9.793417e-02):2.638920e-01,5:3.462397e-01):8.742819e-02):7.194620e-02):1.296360e-01):7.299425e-02):2.022424e-01):3.743475e-01):4.116005e-01):9.558095e-02):1.597510e-01,1:9.423485e-01);
   tree gen.4429000 = [&U] (((((28:3.617206e-01,((32:5.494734e-01,24:8.948296e-02):8.276857e-02,31:8.655138e-01):1.682437e-01):2.372944e-01,(((29:4.031083e-02,34:1.312304e-01):9.308410e-02,(30:1.089238e-01,33:2.198553e-01):1.317783e-01):1.765712e-01,(26:2.322379e-02,25:2.966364e-02):2.842252e-01):3.846580e-02):8.188881e-02,23:1.739473e-01):3.291991e-01,(20:1.033788e-01,35:1.582277e-01):9.801795e-01):6.381263e-01,(((22:1.014897e-01,21:4.747749e-02):6.906117e-01,19:1.063351e+00):6.463793e-01,(27:1.712182e+00,(((14:1.104452e+00,13:8.457825e-01):4.136543e-01,((17:6.625767e-02,18:1.445740e-01):4.178073e-01,16:5.775293e-01):3.792768e+00):2.798115e-01,((10:4.891717e-01,(((3:1.058968e-01,15:7.992707e-02):3.129638e-01,6:3.401966e-01):1.886851e-01,9:5.445554e-01):2.733305e-01):1.915755e-01,(11:5.172985e-01,(12:5.815865e-01,(8:3.862413e-01,(4:3.472077e-01,((7:1.026138e-01,2:9.564356e-02):2.577198e-01,5:3.381414e-01):8.538330e-02):8.772502e-02):1.266039e-01):5.029297e-02):2.209514e-01):4.269219e-01):3.529137e-01):1.815576e-01):1.560145e-01,1:9.203076e-01);
   tree gen.4429500 = [&U] (((19:1.032022e+00,(22:8.501639e-02,21:6.886684e-02):5.721976e-01):6.799250e-01,(((14:1.065635e+00,13:8.238280e-01):7.146800e-01,(((((((7:9.678029e-02,2:1.010807e-01):2.919050e-01,5:3.474839e-01):6.257198e-02,4:3.379907e-01):6.826299e-02,8:4.014818e-01):1.558969e-01,12:5.655274e-01):9.844704e-02,11:5.018369e-01):2.938743e-01,((9:5.490209e-01,(6:4.092627e-01,(3:1.035278e-01,15:8.465691e-02):2.850045e-01):1.514446e-01):2.663261e-01,10:6.288373e-01):1.134703e-01):4.141972e-01):1.294977e-01,(27:1.271540e+00,(16:5.524166e-01,(18:1.191674e-01,17:7.619791e-02):2.994347e-01):4.266619e+00):3.902823e-01):3.491140e-01):2.250728e-01,((35:4.467491e-02,20:7.215413e-01):4.333499e-01,(33:3.745459e-01,((((28:3.650785e-01,(32:6.483236e-01,31:6.747952e-01):6.675506e-02):1.544458e-01,((24:9.427288e-02,34:3.089473e-01):1.082231e-02,23:9.332709e-02):6.999067e-02):7.017688e-02,(25:1.157364e-01,26:4.090842e-03):2.124343e-01):9.783277e-03,(29:3.495259e-01,30:1.435228e-01):2.641082e-01):3.961950e-02):5.518822e-01):6.512141e-01,1:7.531310e-01);
   tree gen.4430000 = [&U] ((((21:7.237962e-02,22:5.295590e-02):7.383085e-01,19:1.067696e+00):5.958738e-01,((((13:7.894025e-01,14:1.053612e+00):4.585821e-01,((18:1.640437e-01,17:5.658070e-02):3.081678e-01,16:6.576313e-01):3.409235e+00):2.151803e-01,((10:4.160422e-01,(9:4.930766e-01,((15:7.254804e-02,3:9.808806e-02):2.467108e-01,6:3.788501e-01):1.736020e-01):2.832060e-01):1.228112e-01,((((4:3.383741e-01,((7:9.548682e-02,2:1.016891e-01):2.832919e-01,5:3.045169e-01):7.910760e-02):7.191460e-02,8:3.527638e-01):1.124234e-01,11:5.293854e-01):7.547694e-02,12:5.890799e-01):2.693408e-01):3.356332e-01):1.915898e-01,27:1.535414e+00):2.595118e-01):2.125854e-01,((20:3.619304e-01,35:5.676505e-02):7.683767e-01,(34:3.218912e-01,((23:1.573693e-01,(((32:4.972963e-01,24:1.389821e-01):6.840579e-02,31:1.035232e+00):1.517909e-01,((28:2.801749e-01,30:1.762075e-01):5.886889e-02,29:2.221958e-01):1.324091e-01):1.254699e-01):1.654670e-02,(33:3.519590e-01,(25:6.323451e-02,26:5.202395e-03):2.670137e-02):2.086852e-01):2.583899e-02):1.805669e-01):8.015693e-01,1:9.460606e-01);
   tree gen.4430500 = [&U] ((((22:9.166752e-02,21:7.799311e-02):6.720616e-01,19:1.175789e+00):7.450203e-01,(((10:5.567290e-01,((6:4.059667e-01,(15:6.779880e-02,3:1.262594e-01):3.047813e-01):1.915310e-01,9:6.669619e-01):3.097659e-01):1.617300e-01,(11:5.943355e-01,(12:5.894837e-01,(8:4.013827e-01,(((7:9.456489e-02,2:1.165713e-01):2.900615e-01,5:3.864581e-01):6.897414e-02,4:3.789577e-01):8.115961e-02):1.735242e-01):6.493272e-02):2.282811e-01):4.830052e-01,((27:1.683431e+00,(14:1.383142e+00,13:9.125926e-01):2.220999e-01):4.374003e-01,(16:5.885693e-01,(18:1.332378e-01,17:1.131837e-01):3.973947e-01):3.947216e+00):1.010561e-01):3.689215e-01):2.502434e-01,((20:1.110393e+00,35:3.208064e-01):2.235777e-01,((((((25:5.763881e-03,24:1.403173e-03):2.820122e-02,26:1.452773e-03):7.843693e-03,28:2.884588e-01):1.749209e-01,(31:9.038029e-01,32:5.837881e-01):1.585583e-01):2.949264e-01,(23:6.085677e-02,((29:1.123334e-01,33:6.690531e-02):1.347601e-01,30:2.972808e-01):1.195262e-01):1.435156e-01):3.439572e-02,34:3.861477e-01):2.915269e-01):6.498343e-01,1:9.998515e-01);
   tree gen.4431000 = [&U] ((((22:6.864017e-02,21:1.432374e-01):8.018484e-01,19:1.134620e+00):4.509234e-01,(((14:1.128109e+00,13:7.000822e-01):6.849553e-01,(((8:3.833150e-01,(4:3.763986e-01,(5:3.440979e-01,(7:1.076814e-01,2:9.885591e-02):3.135294e-01):7.784635e-02):4.262459e-02):1.965709e-01,(11:5.224624e-01,12:6.199313e-01):5.156570e-02):2.409116e-01,(10:6.326686e-01,((6:3.933751e-01,(15:8.288117e-02,3:9.571579e-02):2.472017e-01):1.976284e-01,9:5.814754e-01):2.639463e-01):2.274792e-01):3.236577e-01):1.870714e-01,((17:7.637495e-02,18:1.217449e-01):4.493787e-01,16:5.038735e-01):4.264243e+00):2.525780e-01):1.496046e-01,((23:8.616202e-02,(20:1.263659e+00,(((30:1.438207e-01,33:2.343205e-01):8.108219e-02,(29:2.198251e-01,34:1.570205e-01):5.624005e-02):2.275676e-01,((24:5.620187e-02,(25:4.246037e-02,26:1.803750e-02):8.185429e-03):1.459008e-01,((32:6.629128e-01,31:7.336624e-01):3.980732e-01,28:3.370483e-01):5.292362e-02):2.089189e-01):1.519309e-01):5.723713e-02):4.845853e-01,(27:5.098794e-01,35:2.449460e-01):8.253558e-01):5.207354e-01,1:9.419886e-01);
   tree gen.4431500 = [&U] (((((23:2.696136e-01,(30:2.107946e-01,(33:3.091645e-01,29:2.706462e-02):1.107560e-01):2.183968e-01):1.031223e-03,((25:3.310728e-02,26:6.988574e-03):2.678271e-01,(((32:7.501741e-01,31:9.926576e-01):2.341854e-02,24:2.438494e-01):7.270134e-02,28:3.860741e-01):9.166328e-02):2.546791e-02):6.758353e-04,34:2.721464e-01):4.106278e-01,(20:3.808688e-01,35:1.686759e-01):6.300035e-01):6.962972e-01,(((22:4.779125e-02,21:1.237592e-01):8.564963e-01,19:1.033055e+00):6.910621e-01,(((17:9.100736e-02,18:1.515909e-01):4.749350e-01,16:6.047244e-01):4.457895e+00,((14:1.131676e+00,13:8.827233e-01):7.163706e-01,(27:1.503743e+00,((10:5.564264e-01,(((3:1.105220e-01,15:8.341800e-02):3.062051e-01,6:4.177061e-01):2.265825e-01,9:5.370180e-01):3.361321e-01):8.573377e-02,((12:6.668648e-01,(8:4.058357e-01,(((7:1.477359e-01,2:7.262884e-02):3.015544e-01,5:3.443941e-01):1.066056e-01,4:3.604852e-01):8.763653e-02):1.946982e-01):6.528383e-02,11:4.930605e-01):2.401553e-01):3.608003e-01):1.430596e-02):1.224951e-01):4.617469e-01):1.490149e-01,1:9.473269e-01);
   tree gen.4432000 = [&U] ((((22:1.092522e-01,21:1.303778e-01):4.972319e-01,19:1.130730e+00):6.406181e-01,(((14:1.124242e+00,13:7.607606e-01):4.231118e-01,((17:7.701147e-02,18:1.452299e-01):4.466061e-01,16:5.021460e-01):4.032105e+00):7.151590e-02,((12:6.682116e-01,((8:3.820008e-01,(4:3.994712e-01,(5:3.429182e-01,(7:9.105886e-02,2:9.851698e-02):3.152586e-01):7.757945e-02):5.452078e-02):1.538436e-01,11:5.206711e-01):6.026127e-02):2.400856e-01,(10:6.304995e-01,((6:3.920264e-01,(15:6.614048e-02,3:1.068867e-01):2.560258e-01):1.813799e-01,9:5.520719e-01):2.214987e-01):1.439348e-01):4.578475e-01):5.024483e-01):2.781095e-01,(27:1.641199e+00,(35:5.116661e-01,(20:1.175362e+00,(23:1.301215e-01,(((32:6.073394e-01,((25:3.862041e-02,26:5.722191e-03):2.348989e-01,31:7.248386e-01):5.861472e-02):1.883717e-01,28:4.669773e-01):8.449753e-02,(((33:3.270928e-01,30:4.993353e-02):9.379791e-02,(29:8.232665e-02,34:9.707524e-02):1.480812e-01):1.998137e-01,24:3.984465e-01):2.286838e-02):1.035266e-01):1.090195e-01):3.561241e-01):1.178543e-01):3.495656e-01,1:1.073752e+00);
   tree gen.4432500 = [&U] (((((17:8.491610e-02,18:1.132460e-01):2.024379e-01,16:5.642493e-01):4.159521e+00,((14:1.067472e+00,13:7.347865e-01):6.704271e-01,(27:1.186950e+00,((10:5.419021e-01,(((3:1.203628e-01,15:4.233086e-02):1.948518e-01,6:3.594337e-01):2.617423e-01,9:5.010745e-01):2.192741e-01):1.349800e-01,((8:3.786725e-01,(((7:1.378477e-01,2:6.787892e-02):2.291565e-01,5:3.578316e-01):6.726423e-02,4:3.516737e-01):1.199064e-01):1.442898e-01,(11:4.600592e-01,12:6.076486e-01):1.200014e-01):3.038510e-01):2.685281e-01):1.093815e-01):1.887151e-01):1.842076e-01,((22:5.645301e-02,21:1.042463e-01):6.688001e-01,19:9.639113e-01):6.759205e-01):1.316951e-01,(((30:2.178639e-01,(33:3.150580e-01,29:8.291221e-02):1.250158e-01):1.641094e-01,(((32:7.260969e-01,31:9.262175e-01):1.055651e-01,28:3.518404e-01):1.441267e-01,((24:1.210675e-01,34:1.392616e-01):9.270984e-02,((25:5.560128e-02,26:4.349535e-03):1.528528e-01,23:1.971914e-01):2.390137e-02):1.764838e-02):6.823873e-02):4.609386e-01,(20:1.039114e+00,35:4.085896e-01):8.846122e-02):7.826628e-01,1:8.523850e-01);
   tree gen.4433000 = [&U] ((((22:1.102475e-01,21:9.240261e-02):5.017616e-01,19:1.141031e+00):7.897180e-01,(((14:1.134483e+00,13:7.990954e-01):4.459132e-01,((17:7.328155e-02,18:1.340219e-01):4.506746e-01,16:5.067205e-01):4.068837e+00):2.290966e-01,((12:5.493422e-01,((8:3.906142e-01,(((7:9.946692e-02,2:9.941446e-02):3.029178e-01,5:3.460421e-01):5.748289e-02,4:4.031103e-01):9.590992e-02):1.498993e-01,11:4.663093e-01):1.158382e-01):2.511253e-01,(10:5.874853e-01,((6:3.955977e-01,(15:9.147568e-02,3:9.599598e-02):2.567648e-01):1.597276e-01,9:6.065601e-01):2.833863e-01):1.550407e-01):3.373387e-01):4.901889e-01):2.649115e-01,(((20:1.145073e+00,((24:2.801309e-01,(23:1.473999e-01,((32:6.266485e-01,31:7.851870e-01):1.132338e-01,(26:1.504538e-02,(25:5.493487e-02,28:1.900595e-01):1.871679e-02):1.602170e-01):2.464114e-01):5.481128e-02):2.952149e-02,((34:6.995663e-02,30:1.884490e-01):1.563190e-02,(33:3.048614e-01,29:1.774870e-01):8.574854e-02):2.016340e-01):5.610674e-01):2.290034e-01,27:1.323177e+00):3.741525e-02,35:4.853186e-01):3.698203e-01,1:1.034937e+00);
   tree gen.4433500 = [&U] ((((22:1.086689e-01,21:8.942581e-02):4.855971e-01,19:1.067857e+00):7.351558e-01,(((14:1.097935e+00,13:7.733521e-01):4.315479e-01,((17:7.555962e-02,18:1.297043e-01):4.224540e-01,16:4.903962e-01):3.937757e+00):2.729621e-01,((12:5.316448e-01,((8:3.780304e-01,(((7:9.522238e-02,2:9.621176e-02):2.931591e-01,5:3.096716e-01):8.899274e-02,4:3.437838e-01):9.282013e-02):1.450702e-01,11:4.512869e-01):7.884067e-02):2.430352e-01,(10:5.685591e-01,((6:3.828533e-01,(15:8.852874e-02,3:9.679046e-02):2.476453e-01):2.104018e-01,9:4.838016e-01):2.521420e-01):1.087548e-01):3.264712e-01):4.572518e-01):2.238640e-01,((((23:1.521395e-01,((26:9.475965e-03,(25:5.316511e-02,28:2.012281e-01):4.006913e-02):1.550555e-01,((32:6.170681e-01,31:7.598917e-01):1.297945e-01,24:7.146831e-02):9.655412e-02):8.031818e-02):2.428217e-02,((33:3.210022e-01,(29:2.118505e-01,30:1.974867e-01):1.221000e-01):4.344861e-02,34:4.324219e-02):1.570585e-01):5.429923e-01,20:1.001601e+00):1.119633e-01,(27:1.777294e+00,35:1.299662e-01):5.791919e-01):3.579063e-01,1:1.001596e+00);
   tree gen.4434000 = [&U] ((((25:1.815920e-02,26:2.520677e-03):2.215994e-01,((((35:7.647881e-01,28:7.443600e-02):2.387798e-01,((32:5.858996e-01,31:7.454270e-01):1.119665e-01,24:1.386367e-01):3.018862e-02):1.891033e-01,23:1.240169e-01):5.231926e-02,((29:9.564222e-03,33:5.323027e-02):1.880907e-01,(34:1.924724e-01,30:8.410031e-02):4.014001e-02):1.591910e-01):4.018381e-02):2.103736e-01,20:9.066530e-01):8.905600e-01,((((10:5.935251e-01,(9:6.128215e-01,((15:6.270134e-02,3:1.060506e-01):2.619844e-01,6:3.228463e-01):2.236691e-01):2.724547e-01):1.278061e-01,(11:5.465850e-01,(((4:3.827016e-01,((7:9.389739e-02,2:9.663149e-02):2.749022e-01,5:3.431153e-01):4.539295e-02):9.127686e-02,8:4.071634e-01):1.708636e-01,12:5.726027e-01):4.617251e-02):2.177588e-01):4.324652e-01,((((18:1.251200e-01,17:7.065286e-02):3.398065e-01,16:7.283636e-01):3.693090e+00,27:1.776740e+00):3.634417e-03,(14:1.234131e+00,13:7.268489e-01):5.840853e-01):1.793773e-01):5.053372e-01,(19:1.062601e+00,(21:1.170810e-01,22:1.522655e-01):9.147877e-01):6.172691e-01):1.300638e-01,1:1.109665e+00);
   tree gen.4434500 = [&U] ((((22:8.432237e-02,21:1.243635e-01):6.950777e-01,19:1.117688e+00):6.382385e-01,(((14:1.035962e+00,13:8.094396e-01):5.631432e-01,((17:7.908552e-02,18:1.357568e-01):4.421673e-01,16:5.132799e-01):4.121508e+00):1.628363e-01,(((8:3.956707e-01,(((7:1.065712e-01,2:9.599264e-02):2.729240e-01,5:3.241220e-01):5.312492e-02,4:3.734426e-01):9.236412e-02):1.727625e-01,(12:6.204848e-01,11:4.554739e-01):9.089061e-02):2.569827e-01,(10:5.950903e-01,((6:3.957397e-01,(15:8.747805e-02,3:9.228300e-02):2.048172e-01):2.576454e-01,9:5.063776e-01):2.734862e-01):1.651089e-01):3.417056e-01):4.785889e-01):2.546832e-01,((((30:1.620885e-01,((33:1.742008e-01,34:3.929373e-02):1.336246e-02,29:1.283482e-01):2.247793e-01):1.660062e-01,(23:8.939472e-02,((28:4.672528e-01,((25:2.222105e-02,26:7.980201e-04):6.092257e-02,24:9.875001e-02):3.868927e-02):3.443806e-02,(32:6.339034e-01,31:7.901104e-01):7.673448e-02):2.344260e-01):3.085352e-02):3.814174e-01,20:1.048339e+00):6.115059e-01,(27:1.502859e+00,35:6.468914e-01):9.142988e-02):1.081881e-01,1:1.032564e+00);
   tree gen.4435000 = [&U] ((((((17:8.524284e-02,18:1.577223e-01):3.607431e-01,16:6.561554e-01):4.116800e+00,(14:1.183496e+00,13:8.139430e-01):4.182578e-01):3.892701e-01,(27:1.565687e+00,((10:5.700497e-01,(((3:9.589407e-02,15:7.148056e-02):2.897250e-01,6:3.796167e-01):2.192351e-01,9:5.411856e-01):3.355159e-01):1.368149e-01,(11:5.083353e-01,(12:7.062092e-01,(8:4.230058e-01,(((7:1.100664e-01,2:8.675457e-02):3.355054e-01,5:3.802962e-01):4.726758e-02,4:4.479213e-01):6.021256e-02):1.568946e-01):8.921267e-02):2.103378e-01):2.137016e-01):1.238860e-01):5.345622e-01,((22:1.094911e-01,21:5.954819e-02):6.744099e-01,19:1.210358e+00):4.829143e-01):1.407229e-01,((((((28:4.309617e-01,24:3.722685e-01):4.484313e-02,(31:8.105667e-01,32:6.568643e-01):1.822839e-01):1.451567e-01,((30:1.940405e-01,29:7.767736e-02):2.106391e-01,23:2.085932e-01):5.337958e-02):7.287255e-02,((25:2.951706e-02,26:7.277879e-03):5.335649e-02,34:3.568409e-01):2.680315e-01):1.672240e-01,33:4.818068e-01):2.286961e-01,(20:2.256190e-01,35:4.410018e-02):1.151403e+00):9.120046e-01,1:1.012813e+00);
   tree gen.4435500 = [&U] (((23:1.225829e-01,(33:6.443938e-01,(((34:7.665965e-02,29:2.314237e-01):1.997625e-02,30:2.199652e-01):1.723841e-01,((32:5.711707e-01,31:8.164618e-01):2.513383e-01,(((25:3.737530e-02,26:9.886259e-03):4.663154e-02,28:1.098241e-01):1.650359e-01,24:1.848051e-01):1.332652e-01):1.685855e-01):9.148365e-02):3.936469e-02):2.862563e-01,(20:4.302854e-01,35:2.731527e-01):9.028011e-01):8.448363e-01,((19:1.014721e+00,(21:5.651302e-02,22:8.012767e-02):7.045276e-01):4.677945e-01,(((((8:3.573784e-01,(4:3.843998e-01,((2:7.709908e-02,7:1.245037e-01):2.964687e-01,5:4.052761e-01):6.869872e-02):7.736830e-02):2.027902e-01,12:5.977830e-01):3.984529e-02,11:4.858863e-01):2.884939e-01,((9:5.196917e-01,((15:7.579700e-02,3:9.956669e-02):2.642101e-01,(6:6.417822e-02,27:1.671539e+00):3.327621e-01):1.763810e-01):3.100773e-01,10:4.990019e-01):1.200639e-01):3.035629e-01,((16:6.907828e-01,(18:1.519794e-01,17:6.287291e-02):2.587536e-01):3.925534e+00,(13:5.905174e-01,14:1.252279e+00):5.703122e-01):2.529218e-01):5.460020e-01):1.297323e-01,1:9.433599e-01);
   tree gen.4436000 = [&U] (((((10:5.380674e-01,((6:3.546676e-01,(15:5.891844e-02,3:1.186313e-01):2.842411e-01):1.267045e-01,9:5.370486e-01):2.980200e-01):1.411180e-01,(12:5.781695e-01,(11:4.753557e-01,(8:3.714437e-01,(((7:7.930131e-02,2:1.015718e-01):2.736798e-01,4:3.681166e-01):3.960486e-02,5:3.344945e-01):7.000483e-02):1.613259e-01):1.079887e-01):2.180494e-01):3.780064e-01,(((16:5.055524e-01,(18:1.392251e-01,17:6.172690e-02):4.132001e-01):3.439974e+00,27:9.218301e-01):4.726904e-01,(14:1.207573e+00,13:7.368115e-01):3.191375e-01):2.299850e-01):3.676836e-01,((22:1.112321e-01,21:1.145628e-01):7.313304e-01,19:1.083814e+00):4.481742e-01):1.901578e-01,((34:2.768733e-01,((23:1.597602e-01,(30:6.184864e-02,(33:3.499178e-02,29:1.563547e-01):4.861433e-02):2.341509e-01):5.984009e-02,(((32:6.795423e-01,31:8.795803e-01):2.771193e-01,(28:1.287640e-01,24:1.002793e-01):2.083880e-01):1.655176e-01,(25:3.843180e-02,26:1.414336e-02):1.497962e-01):4.572518e-02):9.052028e-02):2.283720e-01,(35:4.501996e-01,20:9.046978e-01):2.173478e-01):7.247263e-01,1:9.626665e-01);
   tree gen.4436500 = [&U] ((((((((33:8.758622e-02,29:3.581625e-02):9.203682e-02,34:9.999981e-02):1.688312e-01,30:1.692153e-01):6.962823e-02,(25:4.314222e-02,26:1.127090e-02):4.630124e-01):8.644027e-02,23:1.830457e-01):4.856814e-02,((32:5.678336e-01,31:1.050925e+00):1.738005e-01,(28:2.008494e-01,24:1.053481e-01):8.009184e-02):2.114878e-01):4.246968e-01,(20:1.096844e+00,35:3.114047e-01):4.390735e-01):5.797987e-01,((((14:1.205401e+00,13:7.892062e-01):5.300403e-01,((18:1.177585e-01,17:7.385632e-02):2.848147e-01,16:5.673041e-01):3.962749e+00):1.130457e-01,(27:1.672347e+00,((10:5.492544e-01,(9:6.162006e-01,((15:6.050719e-02,3:1.157253e-01):3.287885e-01,6:4.029863e-01):1.742200e-01):3.134060e-01):1.277603e-01,((((((7:9.584877e-02,2:9.716433e-02):3.228380e-01,5:3.431904e-01):5.319493e-02,4:4.054283e-01):1.107560e-01,8:4.006794e-01):1.395743e-01,12:7.109662e-01):1.056371e-01,11:4.487412e-01):2.279420e-01):2.794610e-01):1.719845e-01):4.027961e-01,(19:1.031988e+00,(21:1.057085e-01,22:4.995322e-02):8.163299e-01):6.250458e-01):1.101385e-01,1:8.750021e-01);
   tree gen.4437000 = [&U] ((((((29:1.317641e-01,34:7.222752e-02):2.161031e-01,(23:6.973474e-02,30:1.196555e-01):7.674590e-02):1.239794e-01,((25:5.019898e-02,26:1.816417e-02):6.322795e-02,33:5.631482e-01):1.413955e-01):4.885008e-02,((32:5.411237e-01,31:6.887446e-01):1.550614e-01,(28:1.359009e-01,24:6.198007e-02):2.670457e-01):9.828010e-03):3.457087e-01,(20:3.906999e-01,35:1.451100e-01):6.346553e-01):6.354108e-01,((19:9.591488e-01,(21:7.630614e-02,22:3.718077e-02):7.651074e-01):4.421753e-01,(((((8:3.384136e-01,(4:3.633477e-01,((2:9.516918e-02,7:1.176851e-01):2.550339e-01,5:3.150881e-01):5.525461e-02):1.006883e-01):2.220582e-01,12:5.754735e-01):8.435959e-02,11:5.625332e-01):2.208415e-01,((9:5.177656e-01,((15:4.550326e-02,3:1.170669e-01):2.251745e-01,(6:8.407230e-02,27:1.579995e+00):2.675199e-01):2.612573e-01):2.442768e-01,10:5.267221e-01):1.335438e-01):3.676006e-01,((16:6.529514e-01,(18:1.436561e-01,17:9.593014e-02):2.909700e-01):4.043306e+00,(13:7.073757e-01,14:1.134385e+00):3.960302e-01):3.234708e-01):6.223696e-01):1.889184e-01,1:8.916959e-01);
   tree gen.4437500 = [&U] ((((35:5.049930e-01,(23:1.111322e-01,(((30:1.607060e-01,29:2.423289e-01):1.235288e-01,((25:2.041223e-02,26:4.979498e-04):3.801517e-01,(33:1.270928e-01,34:1.000963e-01):1.654176e-01):4.793715e-02):4.450820e-02,(28:3.380925e-01,(24:1.901852e-01,(31:1.061897e+00,32:6.510302e-01):1.648864e-01):6.760307e-02):7.909715e-02):1.274451e-01):9.694753e-02):2.415633e-01,20:1.152838e+00):6.579793e-01,27:1.565060e+00):1.758609e-01,(((22:7.148332e-02,21:1.158177e-01):6.324888e-01,19:1.051187e+00):6.687285e-01,(((14:1.295446e+00,13:8.338782e-01):4.771814e-01,((17:4.785959e-02,18:1.476272e-01):3.524674e-01,16:6.982079e-01):4.329335e+00):1.413405e-01,(((8:4.369341e-01,((5:3.169431e-01,(7:9.976610e-02,2:7.615860e-02):2.787231e-01):7.722786e-02,4:3.616276e-01):8.305354e-02):1.823893e-01,(11:5.267507e-01,12:6.095399e-01):6.570451e-02):2.723415e-01,(10:6.106791e-01,((6:3.909305e-01,(15:6.814508e-02,3:9.376058e-02):2.986176e-01):2.110549e-01,9:4.930623e-01):2.519412e-01):1.758967e-01):4.285119e-01):5.361438e-01):1.429142e-01,1:9.295276e-01);
   tree gen.4438000 = [&U] (((19:1.201060e+00,(22:6.689545e-02,21:1.045186e-01):6.336003e-01):6.182498e-01,((((12:5.616943e-01,11:5.091042e-01):7.809951e-02,(8:4.288215e-01,(((7:1.116641e-01,2:9.861339e-02):3.458898e-01,4:4.058579e-01):6.240414e-02,5:3.329794e-01):8.126131e-02):2.143239e-01):2.818849e-01,((9:5.216753e-01,(6:3.571402e-01,(3:1.250719e-01,15:7.776634e-02):2.575896e-01):2.054841e-01):2.595079e-01,10:5.589867e-01):2.208373e-01):3.653878e-01,(27:1.782551e+00,((14:1.189481e+00,13:7.233340e-01):4.783868e-01,((18:1.006424e-01,17:1.051077e-01):4.009422e-01,16:6.190880e-01):4.194640e+00):2.212864e-01):9.292084e-02):4.635791e-01):2.957853e-01,((35:2.102044e-01,20:8.559015e-01):2.604903e-01,((30:2.243603e-01,(34:2.651885e-01,29:1.254128e-01):2.298898e-02):1.962952e-01,((25:1.733932e-02,26:5.763841e-03):3.822333e-01,((23:3.090969e-01,(((32:4.111934e-01,31:6.792522e-01):2.744218e-01,28:4.875006e-01):1.391029e-01,24:1.448026e-01):2.275005e-02):1.036141e-01,33:6.346387e-01):6.146161e-02):6.985844e-02):4.613435e-01):7.456042e-01,1:8.722808e-01);
   tree gen.4438500 = [&U] (((((10:5.799090e-01,((6:4.034518e-01,(15:4.478454e-02,3:1.526777e-01):3.075225e-01):1.696168e-01,9:5.442055e-01):3.278618e-01):1.428542e-01,(12:6.027661e-01,((8:4.225353e-01,(((7:9.502706e-02,2:1.148960e-01):3.601058e-01,5:2.862489e-01):1.044499e-01,4:3.951178e-01):8.004862e-02):1.936205e-01,11:5.510050e-01):8.711282e-02):2.189182e-01):4.872248e-01,((14:1.335455e+00,13:7.543050e-01):5.440334e-01,((16:7.092729e-01,(18:1.399626e-01,17:8.869752e-02):3.552072e-01):3.928804e+00,27:1.975361e+00):2.374783e-01):1.590714e-01):5.079456e-01,((22:8.189766e-02,21:6.883101e-02):7.177135e-01,19:8.928813e-01):6.942306e-01):2.527045e-01,((20:7.524031e-01,35:6.095232e-02):1.027608e+00,(((31:1.164093e+00,(32:7.564455e-01,(24:1.403606e-01,28:2.542925e-01):1.097729e-01):4.343556e-02):1.292926e-01,((23:1.112512e-03,(25:3.944454e-02,26:3.107836e-02):1.342634e-02):2.710018e-01,((33:1.642355e-01,29:1.899286e-01):4.540878e-02,30:2.558230e-01):1.067744e-01):8.964323e-02):1.104281e-01,34:2.474145e-01):1.795218e-01):9.515989e-01,1:8.300224e-01);
   tree gen.4439000 = [&U] (((((10:5.243535e-01,((6:3.648009e-01,(15:8.103644e-02,3:1.077891e-01):2.780617e-01):1.899648e-01,9:4.805485e-01):2.230570e-01):1.683824e-01,(12:5.450209e-01,((8:3.820563e-01,(((7:8.592343e-02,2:1.021950e-01):3.256076e-01,5:3.294559e-01):5.821967e-02,4:3.572653e-01):6.689402e-02):1.647961e-01,11:4.982185e-01):9.080079e-02):1.979457e-01):3.654699e-01,((14:1.207518e+00,13:6.820423e-01):4.919148e-01,((16:6.413243e-01,(18:1.520159e-01,17:8.020026e-02):3.211782e-01):3.552423e+00,27:1.513291e+00):5.210118e-01):2.520978e-01):4.592842e-01,((22:1.032827e-01,21:6.223697e-02):6.011047e-01,19:8.073429e-01):6.277231e-01):1.669648e-01,(((((25:3.507390e-02,(26:3.686041e-02,23:5.157732e-03):1.657568e-02):1.292435e-01,(29:1.663684e-01,(33:3.760884e-01,30:1.750783e-01):1.630129e-02):2.281024e-01):2.761391e-02,(34:1.871539e-01,(31:1.052572e+00,(32:6.839777e-01,(24:8.297008e-02,28:1.950407e-02):2.084299e-01):6.430090e-02):1.203706e-01):8.621721e-02):2.166674e-01,35:9.257583e-01):6.223439e-02,20:9.634807e-01):8.181211e-01,1:8.665402e-01);
   tree gen.4439500 = [&U] ((((25:4.168291e-02,26:7.715631e-03):1.921103e-01,(((32:5.481107e-01,31:7.753196e-01):2.019259e-01,(28:2.722133e-01,24:1.086020e-01):1.482488e-01):1.417087e-01,(23:2.757059e-01,(33:4.789770e-01,((34:1.721025e-01,29:7.978149e-03):1.051457e-01,30:1.999653e-01):2.850105e-02):1.917477e-01):1.478328e-02):7.816033e-02):3.645813e-01,(35:5.274091e-01,20:6.188914e-01):6.414287e-01):7.388956e-01,((27:2.466870e+00,(((14:9.279221e-01,13:8.943902e-01):5.224666e-01,((18:1.143449e-01,17:1.221630e-01):3.492440e-01,16:5.472166e-01):3.894673e+00):2.133612e-01,((10:5.317596e-01,(9:5.951345e-01,((15:6.033019e-02,3:1.380441e-01):3.396209e-01,6:3.762702e-01):2.179619e-01):3.008874e-01):1.852142e-01,((11:5.142047e-01,12:5.526813e-01):5.479177e-02,(((5:3.190139e-01,(7:8.560135e-02,2:1.139211e-01):3.157794e-01):6.662496e-02,4:3.910727e-01):5.967849e-02,8:3.895391e-01):1.196082e-01):2.475894e-01):3.675521e-01):9.871338e-02):5.242619e-01,(19:1.106410e+00,(21:8.187091e-02,22:1.394196e-01):6.903917e-01):5.038635e-01):1.152098e-01,1:8.965858e-01);
   tree gen.4440000 = [&U] (((((10:5.496356e-01,((6:3.161538e-01,(15:8.494367e-02,3:1.129862e-01):2.914687e-01):2.233463e-01,9:5.865398e-01):3.216459e-01):1.305613e-01,((11:5.222404e-01,(8:4.004774e-01,(((7:8.607994e-02,2:1.193932e-01):3.195796e-01,5:3.453409e-01):6.456646e-02,4:3.744911e-01):6.043670e-02):1.789708e-01):8.521640e-02,12:5.318392e-01):2.774435e-01):3.734794e-01,((14:1.265739e+00,13:8.065126e-01):6.477027e-01,((16:6.722462e-01,(18:1.229578e-01,17:8.551287e-02):3.027944e-01):3.723705e+00,27:1.197678e+00):3.009802e-01):1.190127e-01):3.878294e-01,((22:1.223297e-01,21:9.870902e-02):6.085316e-01,19:1.074662e+00):6.579891e-01):2.396195e-01,(35:7.968622e-01,(((34:5.376581e-01,33:4.830645e-01):6.267384e-02,((25:5.370625e-02,26:3.084714e-02):1.633013e-01,(((24:3.810651e-02,28:2.392755e-02):2.592619e-01,(32:7.169562e-01,31:7.954551e-01):3.292317e-01):1.835949e-01,(29:1.493249e-01,(23:4.669989e-02,30:1.047033e-01):4.666558e-04):1.490392e-01):3.631962e-02):6.971044e-02):2.869494e-01,20:1.166110e+00):1.401010e-01):6.459890e-01,1:9.083210e-01);
   tree gen.4440500 = [&U] ((((22:5.014463e-02,21:8.238994e-02):7.722063e-01,19:1.168746e+00):7.354597e-01,(((((17:1.146074e-01,18:1.265036e-01):2.701743e-01,16:7.755105e-01):4.096774e+00,(14:1.263522e+00,13:6.683691e-01):4.309531e-01):2.089939e-01,((10:6.144132e-01,(((3:1.148602e-01,15:4.578316e-02):2.856827e-01,6:4.014697e-01):1.661837e-01,9:5.225798e-01):2.930565e-01):1.609503e-01,((11:5.047459e-01,(8:4.394737e-01,(4:3.603555e-01,((7:1.060814e-01,2:9.575975e-02):2.836047e-01,5:3.733608e-01):8.025423e-02):6.766339e-02):1.987929e-01):8.215288e-02,12:5.978436e-01):3.180543e-01):3.493388e-01):4.343383e-01,27:1.473768e+00):1.059125e-01):1.526504e-01,((((23:2.566875e-01,((32:5.849200e-01,31:1.075031e+00):1.679920e-01,(28:3.999234e-01,(24:9.168970e-02,(25:4.473812e-02,26:2.994509e-02):1.876965e-01):1.278863e-02):9.361454e-02):1.623841e-01):6.734847e-02,((34:3.476532e-02,29:9.205185e-02):4.388929e-02,30:1.958513e-01):7.788729e-02):1.806691e-02,33:4.687441e-01):2.887557e-01,(20:4.731278e-02,35:6.122672e-02):1.050887e+00):7.084160e-01,1:9.518525e-01);
   tree gen.4441000 = [&U] ((((22:6.290491e-02,21:1.895258e-01):7.728375e-01,19:1.084527e+00):7.360609e-01,(((((17:1.147011e-01,18:1.266070e-01):2.703952e-01,16:6.915831e-01):4.100122e+00,(14:1.264555e+00,13:6.689154e-01):4.614053e-01):2.321483e-01,((10:6.149154e-01,(((3:1.305555e-01,15:4.582058e-02):3.052413e-01,6:4.017979e-01):2.269353e-01,9:5.230070e-01):2.528400e-01):1.017531e-01,((11:5.202308e-01,(8:4.597541e-01,(4:3.868392e-01,((7:1.037642e-01,2:9.583802e-02):2.869572e-01,5:3.736660e-01):7.809474e-02):6.856018e-02):1.997760e-01):8.057920e-02,12:6.177288e-01):2.092098e-01):4.454977e-01):1.638800e-01,27:1.474973e+00):2.769854e-01):1.527751e-01,((((((34:1.149676e-01,29:2.693645e-02):1.149399e-01,30:1.960114e-01):7.795095e-02,33:3.902758e-01):1.128671e-01,((25:2.830934e-02,(26:2.350044e-02,31:6.873978e-01):1.637381e-02):2.055313e-01,((24:8.017935e-02,32:5.853981e-01):1.974577e-01,28:4.002503e-01):1.378348e-01):1.639348e-01):2.464925e-02,23:2.537721e-01):3.008729e-01,(20:2.198252e-01,35:6.697385e-01):7.175487e-01):9.233562e-01,1:8.686034e-01);
   tree gen.4441500 = [&U] ((((22:6.977594e-02,21:7.550195e-02):8.847911e-01,19:9.269517e-01):6.692558e-01,(((((17:1.143929e-01,18:1.128935e-01):2.696686e-01,16:6.897249e-01):4.089106e+00,(14:1.261157e+00,13:6.671182e-01):4.601656e-01):1.679407e-01,27:1.471010e+00):5.279540e-02,((10:6.132632e-01,(((3:1.302048e-01,15:4.569747e-02):3.044211e-01,6:4.007183e-01):1.747887e-01,9:5.216017e-01):2.921479e-01):1.877692e-01,(((8:4.408945e-01,(4:3.105998e-01,((7:1.034854e-01,2:1.068042e-01):2.976904e-01,5:3.620770e-01):8.323953e-02):6.724367e-02):1.635373e-01,11:5.446247e-01):6.892497e-02,12:6.160691e-01):2.290684e-01):4.465769e-01):4.032111e-01):2.491440e-01,((((((31:6.855509e-01,25:2.734420e-02):2.685935e-02,26:1.036160e-02):2.848481e-01,(24:1.014830e-01,32:5.838252e-01):1.554625e-01):7.100583e-02,28:4.107326e-01):1.859847e-01,(23:2.437545e-01,((33:3.410227e-01,(29:3.406730e-02,34:2.190566e-01):1.660142e-01):1.245188e-01,30:1.954848e-01):7.710920e-02):2.231314e-02):1.365692e-01,(20:5.390306e-01,35:2.243525e-01):7.901684e-01):1.019785e+00,1:8.662696e-01);
   tree gen.4442000 = [&U] ((((23:9.700798e-02,(((33:3.240224e-01,30:1.651735e-01):2.071707e-01,(34:4.467170e-02,29:1.831164e-01):1.465849e-01):9.418435e-02,((31:8.595461e-01,32:7.031915e-01):2.121205e-01,((26:1.591378e-02,25:3.461741e-02):1.817327e-01,(28:1.194904e-01,24:4.187326e-01):4.607920e-02):1.037687e-01):1.562508e-01):7.378888e-02):3.806043e-01,20:1.350254e+00):3.123418e-01,35:3.965795e-01):5.226054e-01,(((22:1.451149e-01,21:7.006163e-02):6.682619e-01,19:1.284569e+00):5.720664e-01,((((14:1.328396e+00,13:6.967972e-01):3.616282e-01,((17:1.057455e-01,18:1.274054e-01):3.222531e-01,16:6.937107e-01):4.684627e+00):3.019659e-01,((11:5.608551e-01,(12:6.555316e-01,(8:4.032522e-01,(4:4.098828e-01,((7:7.691787e-02,2:1.166700e-01):2.843794e-01,5:3.156848e-01):7.169165e-02):4.875084e-02):1.618296e-01):3.681588e-02):3.678260e-01,(10:5.566971e-01,((6:3.755045e-01,(15:7.438549e-02,3:1.044025e-01):2.995841e-01):1.873267e-01,9:5.605967e-01):3.027484e-01):1.257757e-01):3.304572e-01):2.589203e-01,27:1.283261e+00):2.102769e-01):2.165331e-01,1:8.422262e-01);
   tree gen.4442500 = [&U] (((((10:5.656880e-01,((6:4.045792e-01,(15:6.858646e-02,3:1.279956e-01):1.894772e-01):2.087732e-01,9:5.116607e-01):2.954324e-01):1.864078e-01,((11:5.374928e-01,12:5.744398e-01):9.906083e-02,(8:3.841513e-01,(((7:1.028278e-01,2:8.520867e-02):3.293672e-01,5:4.002834e-01):2.606898e-02,4:3.642989e-01):7.013380e-02):1.609998e-01):2.413172e-01):3.882722e-01,(27:1.178534e+00,((14:1.154567e+00,13:7.297065e-01):5.590061e-01,(16:7.289376e-01,(18:1.456671e-01,17:9.465523e-02):2.144662e-01):3.653752e+00):5.159726e-02):6.234433e-02):4.455243e-01,((22:6.323917e-02,21:1.033400e-01):6.579239e-01,19:1.106048e+00):6.140184e-01):2.539499e-01,((((34:2.079192e-01,((30:2.180568e-01,29:1.924568e-01):2.923642e-02,33:3.036229e-01):7.079273e-02):5.724306e-02,(((24:8.411065e-02,28:2.775319e-01):1.912923e-01,(25:3.911247e-02,26:2.277084e-02):3.698950e-02):2.401174e-02,(32:8.930586e-01,31:7.517914e-01):2.623373e-01):1.579563e-01):1.524260e-01,23:3.237436e-02):2.535799e-01,(35:2.528817e-01,20:8.294803e-01):5.251452e-01):7.810142e-01,1:9.348490e-01);
   tree gen.4443000 = [&U] (((((10:4.889784e-01,((6:4.124096e-01,(15:6.374771e-02,3:1.189656e-01):2.452975e-01):1.675658e-01,9:4.755633e-01):2.745898e-01):8.140471e-02,((11:4.933846e-01,12:4.824404e-01):9.207213e-02,(8:3.826335e-01,(((7:1.010434e-01,2:7.919723e-02):3.061305e-01,5:3.045285e-01):6.538277e-02,4:3.385977e-01):6.518589e-02):1.406452e-01):2.859686e-01):3.608798e-01,((16:6.775114e-01,(18:1.283565e-01,17:8.797735e-02):2.487961e-01):3.395981e+00,((14:1.055741e+00,13:6.201765e-01):5.069835e-01,27:1.095389e+00):4.764843e-02):6.768985e-02):5.014257e-01,((22:5.830641e-02,21:9.604944e-02):6.557113e-01,19:1.028017e+00):5.706997e-01):2.360339e-01,((35:1.778735e-01,20:2.061065e-01):1.070132e+00,(23:8.285838e-02,((30:2.372622e-01,((29:9.368282e-02,33:2.769190e-01):2.322142e-02,34:1.845313e-01):5.202766e-02):1.084515e-01,((((24:6.307676e-02,28:1.288475e-01):1.639680e-01,25:2.594700e-02):1.771871e-02,26:1.057425e-02):5.941234e-02,(32:6.573975e-01,31:6.987528e-01):2.438295e-01):1.468126e-01):1.416724e-01):7.935661e-02):7.399886e-01,1:8.835069e-01);
   tree gen.4443500 = [&U] (((((10:6.295460e-01,((6:3.176734e-01,(15:6.122610e-02,3:1.245776e-01):3.294699e-01):1.822878e-01,9:5.173454e-01):2.479646e-01):1.701456e-01,((11:5.367326e-01,12:5.248268e-01):6.764973e-02,(8:4.162510e-01,(((7:9.503122e-02,2:8.489838e-02):3.169435e-01,5:3.312838e-01):7.939162e-02,4:4.053153e-01):6.738652e-02):1.530020e-01):3.110933e-01):3.925861e-01,((14:1.148496e+00,13:8.477766e-01):5.515262e-01,(27:9.796949e-01,(16:7.370364e-01,(18:1.396337e-01,17:9.570689e-02):2.326207e-01):3.694346e+00):2.569822e-01):2.774283e-01):6.127596e-01,((22:1.104600e-01,21:1.044882e-01):7.133210e-01,19:1.126632e+00):5.142638e-01):1.280328e-01,((35:2.339695e-01,20:2.363861e-01):9.614287e-01,(23:2.724897e-01,(((30:1.662720e-01,33:4.691484e-01):1.423216e-02,(29:2.535363e-01,34:5.515036e-02):4.709438e-02):1.702150e-01,((28:2.635505e-01,(24:4.865959e-02,(26:1.327512e-02,25:3.563854e-02):1.722888e-02):6.058535e-02):6.469722e-02,(32:7.267586e-01,31:7.601440e-01):1.194953e-01):1.303549e-01):3.562245e-02):2.748732e-01):8.050027e-01,1:1.020779e+00);
   tree gen.4444000 = [&U] (((((((((8:4.389197e-01,((5:3.176807e-01,(7:9.442428e-02,2:9.352931e-02):2.800376e-01):7.188433e-02,4:3.781789e-01):7.399566e-02):1.803754e-01,12:5.927131e-01):8.439955e-02,11:4.530233e-01):2.216943e-01,(10:6.257501e-01,(9:5.269433e-01,((15:1.042921e-01,3:1.180122e-01):2.727518e-01,6:4.002207e-01):1.922573e-01):2.579690e-01):1.449395e-01):3.536306e-01,(13:6.959893e-01,14:1.445586e+00):7.838508e-01):2.604166e-01,((18:1.500260e-01,17:6.153257e-02):2.690586e-01,16:6.404260e-01):4.060556e+00):1.251947e-01,27:1.293089e+00):2.095045e-01,((21:1.435702e-01,22:1.053412e-01):8.431005e-01,19:1.205151e+00):5.217272e-01):2.527219e-01,(((((30:6.146208e-02,33:3.717081e-01):1.647536e-01,29:2.881174e-01):1.720358e-01,((((25:4.796600e-02,26:3.029930e-03):8.302442e-02,24:2.271859e-02):8.919836e-04,23:1.531663e-01):1.060078e-01,((32:8.784659e-01,28:4.246233e-01):1.064854e-01,(31:5.635466e-01,34:2.036580e-01):4.181122e-01):7.963252e-03):1.388432e-01):4.084685e-01,20:1.231479e+00):3.593950e-01,35:7.671156e-01):3.791165e-01,1:8.333133e-01);
   tree gen.4444500 = [&U] (((20:1.397747e+00,(((23:9.341085e-02,(25:2.810658e-02,26:1.850302e-03):8.929474e-02):1.457817e-01,(24:3.531348e-01,(31:7.908141e-01,(28:6.740752e-01,32:7.531121e-01):6.320216e-02):2.126732e-01):2.737434e-02):3.684535e-02,(34:1.680641e-01,(29:1.872743e-01,(33:3.350529e-01,30:6.013104e-02):5.799209e-02):2.188810e-02):1.906525e-01):2.346038e-01):1.224176e-01,35:8.873895e-01):6.515281e-01,(((22:1.452331e-01,21:5.225884e-02):6.103285e-01,19:1.022632e+00):7.041911e-01,((((11:4.830025e-01,(8:3.879128e-01,(4:3.319981e-01,(5:2.989740e-01,(7:8.846937e-02,2:7.813805e-02):2.973523e-01):1.111804e-01):6.052031e-02):2.413674e-01):5.995190e-02,12:4.816613e-01):3.494937e-01,(10:5.355208e-01,((6:3.749348e-01,(15:7.632872e-02,3:1.019548e-01):2.613255e-01):2.145078e-01,9:5.027871e-01):2.074337e-01):1.028979e-01):3.429758e-01,(27:1.052884e+00,((14:1.117433e+00,13:8.182568e-01):5.199926e-01,((17:5.800449e-02,18:1.581863e-01):1.560250e-01,16:7.912942e-01):3.826628e+00):7.386188e-02):1.612110e-01):4.607167e-01):1.717599e-01,1:8.669237e-01);
   tree gen.4445000 = [&U] (((20:1.457430e+00,(23:2.481377e-01,((24:4.183826e-01,(28:5.176148e-01,((25:1.696054e-02,26:4.201774e-03):3.105330e-02,(32:7.931068e-01,31:8.245816e-01):2.618327e-01):1.838836e-02):3.057280e-02):1.094664e-01,((33:8.778817e-02,29:1.940516e-01):6.923896e-02,(30:4.547658e-03,34:5.639320e-02):2.201831e-01):3.081069e-01):6.810365e-02):1.672295e-01):1.345616e-01,35:9.252807e-01):6.537219e-01,(((22:1.514345e-01,21:4.483553e-02):6.363893e-01,19:1.066298e+00):7.342598e-01,(((((8:3.833193e-01,(4:3.887143e-01,(5:3.117401e-01,(7:1.157299e-01,2:8.147452e-02):2.724414e-01):9.598282e-02):4.958725e-02):2.063623e-01,12:5.022281e-01):6.251183e-02,11:5.036265e-01):2.252469e-01,(10:5.583874e-01,((6:3.794324e-01,(15:7.958793e-02,3:1.003527e-01):2.724841e-01):1.987488e-01,9:5.373522e-01):2.133059e-01):1.072916e-01):3.576207e-01,(((14:1.064794e+00,13:7.450579e-01):6.591155e-01,((17:6.048127e-02,18:1.533590e-01):1.382375e-01,16:8.250822e-01):3.755779e+00):1.383734e-01,27:1.590605e+00):1.102486e-01):4.552913e-01):1.770868e-01,1:9.510671e-01);
   tree gen.4445500 = [&U] (((19:1.230581e+00,(22:1.273972e-01,21:8.995700e-02):7.581086e-01):6.996825e-01,(((12:6.254448e-01,(11:5.035278e-01,(8:3.947387e-01,(4:3.516955e-01,((7:9.317831e-02,2:9.802350e-02):2.730058e-01,5:4.241619e-01):6.493999e-02):1.176202e-01):1.944439e-01):9.040121e-02):2.511281e-01,((9:5.672858e-01,(6:4.344214e-01,(3:1.067221e-01,15:8.466948e-02):2.910079e-01):2.130314e-01):2.373619e-01,10:5.825815e-01):1.315739e-01):4.274026e-01,(27:2.227319e+00,((14:1.171229e+00,13:8.461455e-01):3.416845e-01,((18:1.417397e-01,17:7.812485e-02):2.898388e-01,16:7.514193e-01):4.225449e+00):1.658084e-01):2.191177e-01):6.702070e-01):2.301892e-01,(20:1.020784e+00,(35:9.936722e-01,((24:2.980952e-01,(33:4.463269e-01,23:1.028935e-01):4.429131e-02):5.944770e-04,((29:2.158109e-01,(34:5.478433e-02,30:1.225810e-01):2.864794e-02):3.267888e-01,((25:1.840687e-02,26:1.171373e-03):1.500101e-01,(28:2.951002e-01,(32:6.369731e-01,31:6.272540e-01):2.740100e-01):2.747333e-01):2.055678e-02):3.562244e-02):3.105464e-01):4.129905e-02):9.312274e-01,1:1.007044e+00);
   tree gen.4446000 = [&U] (((33:5.642707e-01,(((25:4.766066e-02,26:1.273837e-02):8.750740e-02,24:1.302041e-01):1.718681e-01,(30:3.070408e-01,(((34:4.698101e-01,((32:6.893747e-01,31:1.176435e+00):6.428434e-02,28:2.580591e-01):4.777417e-02):1.364572e-01,23:2.324196e-01):4.428592e-02,29:1.544260e-01):2.073492e-01):6.374192e-02):1.529292e-01):2.731247e-01,(35:3.715236e-02,20:9.319300e-02):9.515299e-01):6.015924e-01,((19:9.833880e-01,(21:9.951583e-02,22:6.102810e-02):7.706194e-01):6.088356e-01,((16:5.937319e-01,(18:1.703407e-01,17:8.637427e-02):2.741409e-01):4.128525e+00,((13:6.446145e-01,14:1.204006e+00):5.862545e-01,(((11:4.792291e-01,(8:3.699777e-01,((4:3.798250e-01,(2:1.044799e-01,7:9.327734e-02):3.007725e-01):6.661715e-02,5:3.392131e-01):5.299508e-02):1.411764e-01):6.601546e-02,12:5.493162e-01):1.606430e-01,((9:4.739093e-01,((15:6.051208e-02,3:8.533555e-02):3.140771e-01,(6:1.086032e-01,27:1.544835e+00):2.419306e-01):1.992985e-01):2.749395e-01,10:5.167392e-01):1.743864e-01):4.029646e-01):9.204327e-02):3.668229e-01):1.987743e-01,1:8.320069e-01);
   tree gen.4446500 = [&U] (((19:1.368843e+00,(22:1.046455e-01,21:1.090808e-01):6.053714e-01):6.322022e-01,(((((8:4.131540e-01,(4:4.052208e-01,((7:9.780775e-02,2:1.025965e-01):2.908708e-01,5:4.111723e-01):6.821548e-02):7.704988e-02):2.114024e-01,11:5.165934e-01):6.914095e-02,12:6.139513e-01):2.598736e-01,((9:6.373923e-01,(6:4.536510e-01,(3:1.117009e-01,15:7.521256e-02):3.418825e-01):1.729989e-01):2.853169e-01,10:6.787579e-01):1.793015e-01):4.374129e-01,(((14:1.162911e+00,13:8.741333e-01):3.873998e-01,((18:1.483521e-01,17:7.409933e-02):3.033603e-01,16:7.864744e-01):4.422574e+00):1.456017e-01,27:1.192792e+00):3.037312e-01):5.788198e-01):1.509347e-01,((35:9.975803e-01,20:1.111022e+00):5.158083e-01,((((25:3.916764e-02,26:2.520127e-03):1.119988e-01,(33:3.418535e-01,23:3.015939e-02):1.882025e-01):7.639694e-02,(24:1.628367e-01,(28:4.082400e-01,(32:5.452214e-01,31:1.017192e+00):1.382976e-01):1.923749e-01):8.772234e-02):8.442383e-02,(29:2.363488e-01,(30:4.459807e-02,34:1.039949e-01):2.152188e-01):2.765082e-01):1.197094e-01):1.042125e+00,1:1.077478e+00);
   tree gen.4447000 = [&U] (((((34:4.353098e-01,((24:1.391656e-01,23:1.675007e-01):1.327332e-01,(28:4.008926e-01,((25:2.485177e-02,26:1.473904e-03):3.769683e-02,(32:6.633132e-01,31:8.195082e-01):8.438562e-02):4.204922e-02):9.582407e-02):7.922497e-02):6.675575e-02,(29:2.594394e-01,(30:1.864694e-01,33:5.811149e-01):8.023518e-02):7.778028e-02):2.283244e-01,35:6.572218e-01):5.215667e-02,20:1.197968e+00):1.046845e+00,((((10:5.332789e-01,(9:5.403673e-01,((15:6.768734e-02,3:1.049107e-01):3.480788e-01,6:3.015713e-01):2.041619e-01):2.599278e-01):1.880248e-01,((8:4.254305e-01,((5:3.299057e-01,(7:8.517249e-02,2:1.093661e-01):3.662689e-01):7.331455e-02,4:4.008559e-01):1.035606e-01):1.379099e-01,(11:4.813522e-01,12:6.101495e-01):1.083366e-01):2.956366e-01):4.050628e-01,((((18:1.370598e-01,17:9.176477e-02):2.522849e-01,16:7.351233e-01):3.306327e+00,27:1.744563e+00):7.943892e-01,(14:9.980191e-01,13:7.918196e-01):4.798668e-01):1.730639e-01):4.163695e-01,(19:1.070277e+00,(21:1.652800e-02,22:2.091245e-01):6.275033e-01):5.453262e-01):2.169968e-01,1:8.567532e-01);
   tree gen.4447500 = [&U] ((((22:5.250424e-02,21:8.338232e-02):7.653019e-01,19:1.231361e+00):6.775006e-01,(((10:5.287768e-01,(((3:1.021895e-01,15:7.194025e-02):3.097625e-01,6:4.350690e-01):1.674370e-01,9:5.823104e-01):2.677564e-01):1.692261e-01,(11:5.954554e-01,((((5:3.803311e-01,(7:1.197141e-01,2:1.028478e-01):2.558383e-01):7.340377e-02,4:4.128976e-01):4.843686e-02,8:4.170215e-01):1.375417e-01,12:6.891463e-01):6.124974e-02):1.918624e-01):3.871288e-01,((((17:9.667000e-02,18:1.504878e-01):2.633137e-01,16:7.655356e-01):4.530097e+00,27:1.557226e+00):2.482448e-02,(14:1.225840e+00,13:7.073780e-01):4.389269e-01):2.752771e-01):6.765177e-01):1.038137e-01,(((23:2.731322e-01,(((28:4.346383e-01,32:7.648692e-01):2.559887e-02,(31:1.186934e+00,24:2.024644e-01):5.726115e-02):1.834856e-01,((25:5.362798e-02,26:7.780617e-03):3.274479e-01,((29:2.176600e-01,30:2.489122e-01):6.633251e-02,34:1.118981e-01):8.154798e-02):1.865942e-01):9.985455e-02):4.221775e-02,33:3.722028e-01):5.421449e-01,(20:2.393405e-01,35:2.238107e-02):7.094853e-01):6.030719e-01,1:1.222284e+00);
   tree gen.4448000 = [&U] ((((22:1.699966e-01,21:1.111946e-02):6.147756e-01,19:1.131958e+00):5.666356e-01,(((10:5.839326e-01,((6:3.849169e-01,(15:5.233155e-02,3:1.311649e-01):2.476124e-01):1.938248e-01,9:5.670318e-01):2.225235e-01):7.732625e-02,((8:3.735215e-01,(((7:1.016060e-01,2:7.518435e-02):2.834357e-01,5:3.557432e-01):7.224479e-02,4:3.829265e-01):6.074824e-02):1.491602e-01,(12:5.652802e-01,11:4.895349e-01):1.141443e-01):3.632933e-01):3.487097e-01,(((16:8.404143e-01,(18:8.382468e-02,17:1.145621e-01):1.454429e-01):3.695783e+00,(14:1.090000e+00,13:7.005745e-01):5.374036e-01):1.509350e-01,27:1.635362e+00):1.838055e-02):5.021388e-01):2.556441e-01,((35:5.558048e-01,20:8.489198e-01):3.519397e-01,(33:4.498569e-01,((28:5.476392e-01,((32:5.558321e-01,24:6.297256e-02):4.577473e-02,31:1.131220e+00):3.821551e-02):1.711060e-01,((30:1.974266e-01,29:1.766021e-01):3.513618e-02,(23:6.448250e-02,((25:1.663083e-02,26:2.193295e-02):1.539900e-01,34:4.830382e-01):2.490320e-01):1.803752e-02):3.990233e-02):3.460027e-01):1.792724e-01):6.640995e-01,1:8.330168e-01);
   tree gen.4448500 = [&U] (((35:2.619085e-01,20:5.706547e-01):8.712942e-01,((((23:6.342358e-02,(33:2.603950e-01,34:3.710488e-01):2.765407e-01):1.117824e-01,((30:1.263228e-01,29:3.096532e-01):1.072323e-01,((32:4.683982e-01,31:7.289479e-01):2.492361e-01,28:4.114036e-01):1.564328e-01):7.343112e-02):3.654759e-02,24:1.560366e-01):1.545124e-01,(25:7.918600e-02,26:3.300663e-02):2.650927e-01):1.035318e-01):9.225489e-01,((((10:6.219903e-01,(9:5.545350e-01,((15:8.056835e-02,3:1.076613e-01):2.714030e-01,6:3.394457e-01):1.645657e-01):2.575285e-01):1.309609e-01,((8:4.365848e-01,((5:3.552294e-01,(7:1.008957e-01,2:9.522437e-02):2.603395e-01):8.222097e-02,4:3.577829e-01):6.613194e-02):2.271522e-01,(11:4.939727e-01,12:5.847580e-01):7.823322e-02):2.977081e-01):4.156831e-01,((((18:1.148112e-01,17:9.978151e-02):1.373165e-01,16:7.543973e-01):3.393015e+00,27:1.203595e+00):1.888395e-01,(14:1.024186e+00,13:7.539439e-01):4.549481e-01):3.266924e-01):5.577301e-01,(19:1.137579e+00,(21:6.112373e-02,22:1.358525e-01):5.638381e-01):5.844203e-01):9.243622e-02,1:8.751583e-01);
   tree gen.4449000 = [&U] ((((22:1.159963e-01,21:2.862309e-02):6.134706e-01,19:1.160631e+00):6.116152e-01,(((10:5.862019e-01,((6:3.536519e-01,(15:7.972498e-02,3:1.316747e-01):2.485747e-01):2.621465e-01,9:5.692355e-01):2.233883e-01):1.690083e-01,((12:5.674770e-01,11:4.914374e-01):1.070662e-01,(8:3.749731e-01,(4:3.948065e-01,((7:9.526317e-02,2:7.547654e-02):2.750003e-01,5:3.639252e-01):4.245625e-02):5.411361e-02):1.451586e-01):2.666194e-01):3.500648e-01,(27:1.141013e+00,((14:1.094236e+00,13:7.032971e-01):4.649432e-01,(16:8.436804e-01,(18:9.701606e-02,17:1.327201e-01):2.163376e-01):3.896075e+00):2.160663e-01):7.660760e-02):4.593186e-01):1.634765e-01,((35:1.033660e-01,20:4.711025e-01):5.785318e-01,(33:5.073439e-01,((24:4.255158e-01,((32:6.423441e-01,28:5.293679e-01):8.141674e-02,31:1.109114e+00):1.370524e-02):6.356948e-02,(((25:1.432362e-02,26:3.371659e-03):3.194158e-01,23:1.946794e-01):1.007289e-01,((34:5.017615e-01,29:1.772884e-01):2.424957e-02,30:2.606875e-01):2.198243e-02):5.725334e-03):1.441032e-01):2.920194e-01):5.908394e-01,1:8.429360e-01);
   tree gen.4449500 = [&U] (((35:3.152226e-01,20:6.683834e-01):8.115369e-01,((29:9.765640e-02,(((23:9.758642e-02,(25:6.845742e-02,26:4.883713e-02):2.352079e-01):1.439000e-01,(30:2.091904e-01,34:3.668192e-01):6.800996e-02):5.122511e-02,33:6.366191e-01):1.315370e-02):7.735408e-02,(((32:5.070400e-01,31:8.566860e-01):1.306502e-01,24:3.090227e-01):6.526430e-02,28:4.441358e-01):5.698612e-02):4.178157e-01):6.519819e-01,((((10:6.484633e-01,(9:5.781371e-01,((15:8.399749e-02,3:1.122435e-01):2.829544e-01,6:3.538931e-01):1.864388e-01):2.684894e-01):1.024654e-01,(((8:4.551666e-01,(5:2.909338e-01,(4:3.730108e-01,(7:8.251599e-02,2:9.927729e-02):2.708014e-01):5.851467e-02):8.605495e-02):1.766590e-01,11:4.872836e-01):8.867115e-02,12:6.268355e-01):2.323614e-01):4.165193e-01,((((18:1.196978e-01,17:1.040284e-01):1.863535e-01,16:7.865058e-01):3.537428e+00,27:1.335198e+00):2.958104e-01,(14:1.365101e+00,13:7.860331e-01):6.056117e-01):1.871087e-01):5.104261e-01,(19:9.200650e-01,(21:6.531512e-02,22:1.416347e-01):6.580903e-01):6.092944e-01):3.368159e-01,1:9.124067e-01);
   tree gen.4450000 = [&U] (((((((12:5.933839e-01,(8:4.263628e-01,(4:3.404936e-01,((7:1.134061e-01,2:6.533568e-02):3.038326e-01,5:3.961480e-01):5.521037e-02):9.088657e-02):1.960028e-01):6.734152e-02,11:5.423434e-01):3.184755e-01,(10:6.981400e-01,(9:5.176646e-01,((15:5.714312e-02,3:1.106855e-01):3.008418e-01,6:3.770138e-01):1.881034e-01):2.967177e-01):1.055286e-01):3.327442e-01,27:1.667415e+00):2.683637e-02,(((18:1.294511e-01,17:1.062814e-01):3.025870e-01,16:6.450182e-01):4.164974e+00,(13:8.975737e-01,14:1.320411e+00):4.671223e-01):3.260809e-01):6.893935e-01,((21:9.168902e-02,22:2.771898e-02):7.846424e-01,19:1.157740e+00):5.388306e-01):1.841690e-01,((35:1.164662e-01,20:9.065736e-01):4.515891e-01,(((29:5.897280e-02,33:2.949255e-01):1.033860e-01,30:2.289421e-01):2.594899e-01,(((25:3.601146e-02,26:3.141606e-02):2.345289e-02,((34:3.199198e-01,31:6.981000e-01):2.291588e-01,((28:5.697107e-01,32:9.109678e-01):2.640810e-02,24:1.379470e-01):8.416314e-02):9.719820e-02):1.251996e-01,23:1.892839e-01):5.911526e-03):7.591752e-02):9.345359e-01,1:9.711321e-01);
   tree gen.4450500 = [&U] (((((34:9.081455e-02,(25:3.500463e-02,26:1.640022e-02):3.222972e-01):1.208053e-01,(30:2.202484e-01,29:1.338099e-01):1.051914e-01):2.090298e-01,((28:4.013124e-01,(24:1.949566e-01,32:6.383328e-01):6.615188e-02):6.485354e-02,31:1.087606e+00):1.161126e-01):2.459786e-02,((33:2.142459e-01,35:2.783424e-01):5.846782e-01,(20:1.164260e+00,23:5.835338e-02):9.900624e-02):4.575139e-04):8.542831e-01,(((22:1.020435e-01,21:7.863190e-02):7.920099e-01,19:1.080127e+00):6.160436e-01,((((12:6.400789e-01,(11:4.831625e-01,(8:3.780828e-01,(((7:8.740463e-02,2:9.672389e-02):3.073680e-01,5:3.529291e-01):4.948834e-02,4:3.505146e-01):6.512468e-02):1.649460e-01):1.025618e-01):2.657674e-01,(10:5.728635e-01,((6:3.935328e-01,(15:5.986199e-02,3:1.146702e-01):2.267967e-01):2.502353e-01,9:4.985621e-01):2.750812e-01):1.157816e-01):3.664082e-01,(27:1.170970e+00,((17:1.180356e-01,18:1.004936e-01):2.726777e-01,16:6.501918e-01):4.385542e+00):6.994794e-02):4.971909e-02,(14:1.098787e+00,13:8.722457e-01):6.815501e-01):3.368824e-01):2.487845e-01,1:9.891209e-01);
   tree gen.4451000 = [&U] ((((22:1.182484e-01,21:8.479864e-02):5.658380e-01,19:1.086863e+00):5.597992e-01,(((10:4.947413e-01,(((3:1.221008e-01,15:7.733625e-02):2.399908e-01,6:4.324232e-01):2.229901e-01,9:4.759954e-01):2.821827e-01):2.146591e-01,((11:4.595795e-01,((((7:1.057396e-01,2:7.448225e-02):2.768053e-01,5:3.606025e-01):6.011909e-02,4:3.346878e-01):4.490824e-02,8:4.217266e-01):2.055077e-01):8.829833e-02,12:6.022372e-01):2.227993e-01):3.596242e-01,((14:1.142500e+00,13:7.691032e-01):4.141171e-01,(((17:8.705674e-02,18:1.310145e-01):2.967590e-01,16:5.161450e-01):3.528503e+00,27:1.887096e+00):1.471240e-01):2.217188e-01):4.024166e-01):2.120331e-01,(((23:1.520250e-01,((25:6.019637e-02,26:4.205704e-03):9.741305e-02,((24:2.716532e-01,(32:5.967894e-01,31:8.749354e-01):1.512511e-01):1.171016e-02,28:4.345295e-01):6.691363e-02):1.058787e-01):2.102343e-02,(((34:3.969060e-01,29:2.071830e-01):7.504793e-02,33:2.884635e-01):1.521434e-02,30:2.317963e-01):2.107600e-01):3.142210e-01,(20:7.040836e-01,35:5.736693e-01):2.347514e-01):8.969489e-01,1:8.101461e-01);
   tree gen.4451500 = [&U] (((((13:8.540051e-01,14:1.133200e+00):5.841375e-01,(27:1.334759e+00,((18:1.427515e-01,17:7.122075e-02):1.892424e-01,16:8.125517e-01):3.791844e+00):8.498876e-02):2.202291e-01,(((((4:3.727700e-01,(5:3.591389e-01,(7:1.036659e-01,2:6.216426e-02):2.809282e-01):6.430172e-02):8.738133e-02,8:3.841635e-01):1.827090e-01,12:5.645808e-01):4.276724e-02,11:4.531803e-01):3.271968e-01,(10:6.642520e-01,(9:5.457001e-01,((15:8.029891e-02,3:9.056277e-02):2.799989e-01,6:3.587134e-01):1.865613e-01):2.612258e-01):1.628190e-01):3.579941e-01):5.580363e-01,((21:1.083269e-01,22:7.520600e-02):6.021599e-01,19:1.049395e+00):7.363759e-01):1.615912e-01,((35:2.124470e-02,20:5.540099e-01):5.265029e-01,((((32:7.252049e-01,24:7.060546e-02):1.437206e-02,28:3.750821e-01):2.986355e-01,((34:4.094818e-01,31:9.555105e-01):2.214815e-01,(26:1.271808e-02,25:6.993752e-02):4.833386e-02):1.312395e-02):9.051269e-02,(((29:2.495214e-01,33:3.780213e-01):1.075824e-01,30:1.841662e-01):2.949133e-01,23:8.148838e-02):9.939633e-03):2.570497e-01):7.921072e-01,1:1.059748e+00);
   tree gen.4452000 = [&U] ((((22:6.449178e-02,21:4.530587e-02):7.741184e-01,19:9.288259e-01):5.577723e-01,(((10:5.610431e-01,((6:3.200500e-01,(15:6.989371e-02,3:1.084608e-01):2.267236e-01):2.251082e-01,9:4.925561e-01):2.817444e-01):1.693331e-01,(((8:3.802696e-01,(4:3.030470e-01,((7:1.057118e-01,2:7.785473e-02):2.455750e-01,5:3.318600e-01):9.697087e-02):1.038698e-01):9.579829e-02,12:5.736531e-01):7.546731e-02,11:4.982605e-01):1.989036e-01):4.062892e-01,((14:1.049314e+00,13:7.559243e-01):3.386979e-01,((16:6.864186e-01,(18:1.586586e-01,17:4.763866e-02):2.369978e-01):3.301002e+00,27:9.028343e-01):3.416762e-01):2.277622e-01):5.256960e-01):2.412366e-01,(((((25:5.484282e-02,26:6.218262e-03):2.802137e-01,(34:4.222559e-01,(28:3.248416e-01,((31:8.860865e-01,32:6.342542e-01):1.797613e-01,24:1.142950e-01):6.749514e-02):1.484879e-01):2.388948e-02):5.090099e-02,(33:6.685172e-01,(29:2.392069e-01,30:2.332966e-01):6.345367e-02):4.293560e-02):1.289296e-02,23:1.356678e-01):3.821487e-01,(35:1.332542e-01,20:3.518273e-01):6.618481e-01):7.487819e-01,1:7.729323e-01);
   tree gen.4452500 = [&U] (((35:6.768747e-02,20:8.595612e-01):3.814483e-01,((29:1.533500e-01,(((34:1.870001e-01,30:5.895579e-02):6.028919e-02,23:1.352413e-01):5.632484e-02,33:3.578918e-01):1.512977e-02):1.744337e-01,(((25:2.810196e-02,(26:2.877755e-02,24:1.027703e-01):4.892576e-03):1.879937e-01,(31:6.490070e-01,32:6.058007e-01):2.832636e-01):3.187747e-02,28:3.869979e-01):4.648554e-02):2.533531e-01):7.197319e-01,((((10:5.129666e-01,(9:5.393818e-01,((15:8.330168e-02,3:8.956587e-02):2.948764e-01,6:3.389190e-01):2.266512e-01):3.187860e-01):1.812221e-01,((12:5.591682e-01,11:5.471811e-01):5.631561e-02,(8:4.041391e-01,(4:3.469826e-01,((7:9.488586e-02,2:1.231277e-01):2.635602e-01,5:3.429711e-01):7.198494e-02):7.326639e-02):1.608340e-01):3.608925e-01):3.076178e-01,((((18:1.340453e-01,17:8.128907e-02):2.026582e-01,16:7.337826e-01):3.065921e+00,27:9.025622e-01):4.237246e-01,(14:1.092260e+00,13:7.541447e-01):3.766962e-01):2.450550e-01):5.297184e-01,(19:1.114626e+00,(21:1.041089e-01,22:5.280489e-02):5.570886e-01):7.023149e-01):1.197675e-01,1:9.579682e-01);
   tree gen.4453000 = [&U] (((((((34:1.387726e-01,30:8.236412e-02):4.947855e-02,33:2.686651e-01):1.444812e-01,(29:6.345119e-02,23:1.316527e-01):5.189957e-02):1.760030e-01,(28:3.607558e-01,(((25:5.900765e-02,24:2.259180e-02):5.520211e-03,26:3.175002e-02):1.322437e-01,(31:6.317857e-01,32:7.169992e-01):1.953892e-01):9.941108e-02):7.544553e-02):2.328949e-01,35:1.128504e+00):7.695555e-02,20:8.432849e-01):8.306411e-01,((((10:4.993551e-01,(9:5.250693e-01,((15:8.109127e-02,3:8.718925e-02):2.573954e-01,6:3.299258e-01):1.839161e-01):2.126716e-01):1.570413e-01,((12:5.443307e-01,(8:3.934153e-01,((5:3.338704e-01,(7:9.342745e-02,2:1.198605e-01):2.612462e-01):5.028541e-02,4:3.468125e-01):7.052031e-02):1.520764e-01):9.945207e-02,11:5.326617e-01):1.732706e-01):4.498428e-01,((((18:1.304884e-01,17:7.913207e-02):1.756334e-01,16:7.143117e-01):3.639112e+00,27:2.383661e+00):2.450640e-01,(14:1.063277e+00,13:7.341335e-01):4.616664e-01):1.968169e-01):4.671005e-01,(19:1.085050e+00,(21:6.778628e-02,22:9.063958e-02):5.318573e-01):6.836791e-01):1.165895e-01,1:9.325486e-01);
   tree gen.4453500 = [&U] (((19:1.048501e+00,(22:8.587587e-02,21:1.028983e-01):7.593661e-01):6.295739e-01,((((14:1.162487e+00,13:7.097244e-01):4.607121e-01,27:1.111897e+00):1.692150e-01,((11:4.992834e-01,((8:3.967170e-01,(((7:1.172858e-01,2:7.741631e-02):3.100928e-01,5:3.573075e-01):8.798249e-02,4:4.163556e-01):7.095007e-02):1.828912e-01,12:4.953870e-01):4.963649e-02):2.566651e-01,((9:6.312066e-01,(6:3.931355e-01,(3:1.088287e-01,15:5.653740e-02):2.652064e-01):2.440171e-01):2.334636e-01,10:6.367901e-01):1.523734e-01):4.364678e-01):2.353531e-01,((18:1.521738e-01,17:7.647572e-02):5.902011e-01,16:4.784877e-01):4.180493e+00):2.966366e-01):1.119649e-01,((20:6.798350e-01,35:2.726208e-01):5.149151e-01,((33:5.599382e-01,(((34:2.463012e-01,30:7.949430e-02):1.716204e-01,29:1.389798e-01):9.613280e-02,((25:4.147417e-02,26:1.651911e-02):8.243572e-02,((28:4.096195e-01,24:1.796607e-01):1.828176e-02,(32:5.268738e-01,31:7.266231e-01):1.311206e-01):4.619400e-02):1.585394e-01):1.489360e-01):2.572284e-02,23:1.395098e-01):3.292223e-01):8.506676e-01,1:9.173217e-01);
   tree gen.4454000 = [&U] (((35:4.506845e-01,20:1.770630e-01):1.128649e+00,(((34:1.201082e-01,30:3.040528e-02):2.842722e-01,(33:2.332585e-01,29:1.070612e-01):1.280349e-01):6.986664e-02,(23:3.234003e-01,(((25:2.122309e-02,24:7.255739e-02):2.570611e-02,26:1.146477e-02):1.023909e-01,(28:3.647128e-01,(31:7.006131e-01,32:7.366320e-01):1.744228e-01):7.054878e-02):1.881792e-01):1.225955e-01):1.719806e-01):8.533856e-01,((((10:5.476713e-01,(9:5.394467e-01,((15:1.044787e-01,3:8.957665e-02):2.381788e-01,6:3.819263e-01):1.889521e-01):3.334130e-01):1.523990e-01,((12:5.681103e-01,11:5.472470e-01):8.324808e-02,(8:3.731116e-01,(4:3.563089e-01,((7:1.044392e-01,2:1.231425e-01):2.729242e-01,5:3.738674e-01):4.798153e-02):7.732863e-02):2.039184e-01):2.372814e-01):3.845230e-01,((((18:1.623718e-01,17:6.042081e-02):2.022275e-01,16:7.338709e-01):4.575805e+00,27:1.658041e+00):9.361033e-02,(14:1.031561e+00,13:7.542355e-01):4.338509e-01):3.141496e-01):4.525066e-01,(19:1.063130e+00,(21:7.663402e-02,22:8.822082e-02):8.575599e-01):7.023995e-01):9.468573e-02,1:9.113775e-01);
   tree gen.4454500 = [&U] ((((22:8.193025e-02,21:6.475341e-02):6.876996e-01,19:1.173397e+00):5.106398e-01,(((10:5.542513e-01,(((3:1.254886e-01,15:6.047823e-02):2.285547e-01,6:3.671314e-01):2.113245e-01,9:5.421697e-01):2.918166e-01):1.738565e-01,((12:6.607918e-01,((4:3.569725e-01,((7:1.095631e-01,2:8.882922e-02):3.196652e-01,5:3.432518e-01):5.875740e-02):7.486769e-02,8:3.812640e-01):1.572597e-01):9.487802e-02,11:5.597014e-01):2.212617e-01):4.210649e-01,((14:1.272506e+00,13:6.754645e-01):6.477017e-01,(27:1.742887e+00,((17:8.371045e-02,18:1.456060e-01):4.035463e-01,16:4.545704e-01):4.319593e+00):1.739951e-01):8.036611e-02):4.951085e-01):1.910170e-01,((20:3.973241e-01,35:6.986344e-02):8.758600e-01,((29:2.924244e-01,30:2.157919e-01):2.429606e-01,((((33:9.507720e-02,34:7.201181e-02):2.808548e-01,(25:4.929322e-02,26:3.266833e-02):6.927770e-02):8.818955e-02,(24:3.178669e-01,(28:3.894402e-01,(32:8.257233e-01,31:1.086058e+00):1.574838e-01):1.121644e-01):4.726150e-02):6.748571e-02,23:1.325470e-01):1.195701e-01):2.637847e-01):7.935834e-01,1:8.308421e-01);
   tree gen.4455000 = [&U] (((((29:2.151628e-01,30:2.288517e-01):1.614557e-01,((26:8.196947e-03,25:4.191227e-02):1.882025e-01,((24:4.058895e-02,28:4.086993e-01):9.798355e-02,((34:4.924267e-01,23:3.164806e-01):5.495041e-02,(32:5.777394e-01,31:6.447391e-01):2.126125e-01):6.132215e-02):1.683555e-01):7.888558e-02):3.493430e-01,33:5.402499e-01):1.577319e-01,(20:1.099493e+00,35:2.352326e-01):6.697879e-01):7.904959e-01,(((22:1.269545e-01,21:6.642509e-02):6.019276e-01,19:1.102663e+00):6.274474e-01,((((12:6.491120e-01,((((7:8.435837e-02,2:9.116550e-02):3.622855e-01,5:3.891997e-01):3.658800e-02,4:4.133418e-01):5.207613e-02,8:3.735936e-01):2.401864e-01):5.742156e-02,11:5.110009e-01):2.858222e-01,(10:5.728877e-01,((6:3.993617e-01,(15:7.076059e-02,3:1.233152e-01):2.685131e-01):2.093525e-01,9:5.188656e-01):2.883557e-01):1.302339e-01):3.602577e-01,((27:1.754519e+00,((17:8.482842e-02,18:1.289290e-01):3.207780e-01,16:7.521520e-01):4.413557e+00):6.507404e-02,(14:1.305483e+00,13:7.808032e-01):4.852981e-01):1.728870e-01):5.294577e-01):2.217257e-01,1:9.626173e-01);
   tree gen.4455500 = [&U] ((((((26:2.076406e-02,25:2.525021e-02):2.934309e-01,((34:4.610800e-01,((32:5.486559e-01,31:6.036966e-01):2.873301e-01,(28:3.826825e-01,24:1.800098e-02):1.058724e-01):1.001813e-01):1.929820e-02,23:2.122582e-01):2.964922e-02):1.129173e-01,(29:2.014661e-01,30:2.142836e-01):1.199343e-01):1.545008e-01,33:5.058589e-01):3.061610e-01,(20:1.029502e+00,35:8.452381e-01):2.167890e-01):7.401748e-01,(((22:1.188728e-01,21:5.416125e-02):5.636103e-01,19:1.222846e+00):6.323458e-01,((((12:6.077911e-01,((((7:1.287070e-01,2:8.536212e-02):3.392233e-01,5:3.644242e-01):3.425889e-02,4:3.870294e-01):4.876109e-02,8:4.468692e-01):1.439458e-01):5.298220e-02,11:4.784718e-01):2.676275e-01,(10:5.364190e-01,((6:3.739393e-01,(15:6.625614e-02,3:1.150421e-01):2.930662e-01):2.162135e-01,9:4.858358e-01):2.699997e-01):1.219435e-01):3.373246e-01,((((17:1.083020e-01,18:1.207217e-01):2.528321e-01,16:7.042718e-01):4.132600e+00,27:1.642830e+00):3.577043e-03,(14:1.222379e+00,13:7.094085e-01):6.014478e-01):1.351064e-01):4.740804e-01):2.076112e-01,1:9.013394e-01);
   tree gen.4456000 = [&U] ((((22:6.627550e-02,21:1.238715e-01):5.625456e-01,19:1.069034e+00):7.047481e-01,(27:1.127936e+00,(((16:6.603167e-01,(18:1.364429e-01,17:9.678207e-02):3.384314e-01):3.483433e+00,(14:1.166029e+00,13:6.406057e-01):4.331358e-01):2.491502e-01,((10:6.211891e-01,((6:4.120869e-01,(15:7.676698e-02,3:9.660307e-02):2.098224e-01):1.884188e-01,9:6.069981e-01):2.813287e-01):1.156131e-01,(11:4.373154e-01,(12:6.559766e-01,(8:3.803000e-01,(((7:9.847837e-02,2:8.460536e-02):2.693512e-01,5:3.396004e-01):8.241713e-02,4:3.329044e-01):7.434415e-02):1.947529e-01):7.449924e-02):2.620721e-01):4.095299e-01):3.141194e-02):4.295381e-01):1.940615e-01,((35:8.827513e-01,20:7.738056e-01):4.026018e-01,(((33:5.041253e-01,(31:1.089444e+00,((24:1.507342e-01,28:2.709983e-01):2.672554e-03,(32:5.918521e-01,(25:2.652734e-02,26:6.024162e-03):1.064845e-01):1.435871e-01):5.398301e-02):1.076238e-01):4.367139e-02,(30:1.508364e-01,(23:1.558533e-02,29:2.314773e-01):6.417431e-02):1.793242e-01):2.092162e-01,34:3.655751e-01):2.131592e-02):1.026873e+00,1:9.991391e-01);
   tree gen.4456500 = [&U] (((23:1.246509e-01,((((32:5.674569e-01,31:8.598117e-01):2.684675e-02,24:1.576700e-01):2.169495e-01,((25:3.312865e-02,26:1.326813e-02):9.846230e-02,28:3.274155e-01):1.131340e-01):1.715081e-01,(33:5.120480e-01,(29:2.214442e-01,(30:4.173011e-02,34:2.781543e-01):1.197216e-01):1.755696e-01):1.535848e-02):6.542410e-02):2.236167e-01,(35:9.063239e-01,20:6.953775e-01):1.147003e-01):8.875698e-01,((((16:7.024930e-01,(18:1.330910e-01,17:7.752446e-02):2.485060e-01):4.147908e+00,(((8:4.174110e-01,(4:3.610353e-01,((2:7.569315e-02,7:1.051183e-01):3.157026e-01,5:3.558326e-01):1.104849e-01):5.183410e-02):1.927898e-01,(12:6.602244e-01,11:4.823113e-01):5.629418e-02):2.160652e-01,((((15:6.363871e-02,3:1.204613e-01):2.166156e-01,(6:5.757626e-03,27:1.069691e+00):4.026361e-01):2.974190e-01,9:4.734573e-01):2.712708e-01,10:5.100003e-01):1.791961e-01):2.935266e-01):2.648620e-02,(13:7.567817e-01,14:1.061603e+00):8.958602e-01):6.199031e-01,(19:1.108404e+00,(21:7.192032e-02,22:9.254959e-02):6.784600e-01):6.811797e-01):2.428693e-01,1:9.170327e-01);
   tree gen.4457000 = [&U] (((19:9.270065e-01,(22:7.148587e-02,21:8.380322e-02):7.208952e-01):6.465454e-01,(((11:4.972161e-01,((8:3.852910e-01,(((7:1.076042e-01,2:9.801512e-02):3.068166e-01,5:2.897618e-01):7.920222e-02,4:3.541992e-01):8.947218e-02):1.573079e-01,12:6.292594e-01):6.106098e-02):2.561732e-01,((9:5.428692e-01,(6:3.921395e-01,(3:1.216587e-01,15:8.603734e-02):2.400393e-01):1.568386e-01):3.065082e-01,10:5.978935e-01):1.221378e-01):4.565560e-01,((14:1.257023e+00,13:7.184177e-01):5.461528e-01,(27:2.043616e+00,((18:1.265312e-01,17:8.746871e-02):2.928516e-01,16:7.670025e-01):3.671997e+00):2.616678e-01):2.665831e-01):3.820188e-01):1.832536e-01,((20:4.208931e-01,35:6.824014e-02):8.307635e-01,((((25:5.937908e-02,26:8.870853e-03):3.936641e-01,((34:2.306501e-01,(33:2.277679e-01,30:6.908664e-02):1.187246e-01):1.897863e-01,29:1.385402e-01):4.360919e-02):7.874166e-02,24:4.581102e-01):6.427526e-02,((28:6.341048e-01,(31:9.715799e-01,32:5.829591e-01):1.030217e-01):9.269000e-02,23:2.284332e-01):1.151190e-01):2.887056e-01):9.734884e-01,1:9.216285e-01);
   tree gen.4457500 = [&U] (((((16:6.753055e-01,(18:1.356138e-01,17:8.264046e-02):3.363750e-01):3.853354e+00,(14:1.158944e+00,13:7.311106e-01):4.305039e-01):2.989962e-01,((10:5.813192e-01,((6:4.149821e-01,(15:7.377156e-02,3:9.601609e-02):2.402564e-01):1.849705e-01,9:5.043016e-01):2.838942e-01):1.330995e-01,(11:4.346581e-01,(12:6.415452e-01,(8:3.229085e-01,(((7:1.047790e-01,2:9.716140e-02):3.042970e-01,5:3.234257e-01):8.561535e-02,4:3.380406e-01):6.539936e-02):1.971994e-01):5.386239e-02):1.728051e-01):3.441152e-01):5.036311e-01,((22:6.739560e-02,21:8.484606e-02):8.105530e-01,19:1.142917e+00):6.736955e-01):1.548493e-01,(27:1.121082e+00,((35:6.031467e-01,((25:4.574722e-02,26:2.822505e-03):2.391832e-01,((34:3.259996e-01,(((32:6.218312e-01,31:1.034556e+00):9.495624e-02,24:7.076519e-02):1.133838e-01,28:5.373776e-01):7.725228e-02):6.194161e-02,(23:1.474279e-01,((33:2.512126e-01,30:1.971073e-01):5.295035e-02,29:2.264342e-01):6.567690e-02):9.006495e-02):1.019310e-01):1.456796e-01):1.823704e-01,20:1.040562e+00):7.515413e-01):9.593920e-02,1:9.930680e-01);
   tree gen.4458000 = [&U] (((((16:7.356188e-01,(18:1.578904e-01,17:9.002130e-02):3.536064e-01):4.197508e+00,(14:1.262452e+00,13:7.964081e-01):4.689534e-01):3.257004e-01,((10:6.332384e-01,((6:4.520453e-01,(15:5.656478e-02,3:1.045915e-01):2.534276e-01):2.078959e-01,9:5.493422e-01):3.092496e-01):1.487328e-01,(12:5.634677e-01,((8:3.517484e-01,(((7:1.141371e-01,2:1.058391e-01):3.314746e-01,5:3.523117e-01):9.326189e-02,4:3.682319e-01):1.064669e-01):2.056752e-01,11:4.860786e-01):5.867299e-02):1.671630e-01):3.748491e-01):5.486118e-01,((22:7.341488e-02,21:1.488208e-01):7.094218e-01,19:1.329117e+00):5.771250e-01):1.748933e-01,(27:1.221209e+00,((20:1.117417e+00,(((30:1.891827e-01,(33:3.160006e-01,29:2.029454e-01):2.701564e-02):8.257718e-02,(25:5.687418e-02,26:1.295314e-02):5.527450e-01):4.535317e-02,((34:4.225904e-01,(24:7.471028e-02,(28:5.853723e-01,(32:7.155635e-01,31:1.175717e+00):1.424055e-01):3.391271e-02):1.540596e-01):1.138107e-01,23:1.044068e-01):8.883516e-02):3.535118e-01):2.506355e-02,35:8.488362e-01):5.969145e-01):1.876385e-01,1:1.081762e+00);
   tree gen.4458500 = [&U] (((((23:1.264565e-01,(33:3.067371e-01,(29:2.005783e-01,(34:9.526461e-02,30:1.726836e-01):6.332645e-02):1.968418e-03):6.308673e-02):2.139095e-01,((28:3.470428e-01,(25:1.179252e-01,26:1.283000e-02):1.476377e-01):2.207851e-01,(32:7.361149e-01,31:7.285199e-01):3.333621e-01):1.158213e-01):2.809627e-02,24:2.569056e-01):2.803405e-01,(35:3.146843e-01,20:1.539901e-01):8.144072e-01):7.282718e-01,(((((11:4.523372e-01,(12:5.924854e-01,(8:4.233832e-01,(4:3.662009e-01,((2:9.944971e-02,7:9.882043e-02):3.010179e-01,5:3.181197e-01):4.306362e-02):5.846437e-02):2.356800e-01):5.293998e-02):2.659478e-01,((((15:6.085442e-02,3:1.221848e-01):3.056503e-01,(6:1.365435e-01,27:1.771799e+00):2.170016e-01):2.274069e-01,9:4.535405e-01):2.889106e-01,10:6.293849e-01):1.507768e-01):3.863170e-01,(13:7.877852e-01,14:1.076792e+00):8.033178e-01):2.196628e-01,(16:6.268137e-01,(18:1.395630e-01,17:7.455410e-02):2.939015e-01):3.633993e+00):3.571564e-01,(19:1.223539e+00,(21:1.030155e-01,22:6.892787e-02):6.309359e-01):6.589931e-01):2.069625e-01,1:9.478353e-01);
   tree gen.4459000 = [&U] ((((35:2.503858e-01,20:1.735065e-01):5.565488e-01,34:1.193647e-01):2.021551e-01,(((32:7.358464e-01,(24:1.413473e-02,28:2.508654e-01):2.148096e-01):2.439508e-02,31:9.749713e-01):1.678399e-01,((23:2.131089e-02,(30:2.569299e-01,(29:1.176260e-01,33:1.129985e-01):1.304157e-01):1.523965e-01):1.190223e-01,(26:5.490176e-04,25:1.321243e-02):2.866259e-01):5.032928e-02):1.269261e-01):9.956557e-01,((((18:1.566832e-01,17:6.424967e-02):3.614901e-01,16:7.261537e-01):3.766913e+00,(((10:4.836253e-01,(9:5.586785e-01,((15:7.528340e-02,3:1.350443e-01):2.740495e-01,6:3.460812e-01):1.668948e-01):2.562551e-01):1.567748e-01,(11:5.213995e-01,((8:3.661661e-01,(((7:1.169502e-01,2:7.163737e-02):2.628236e-01,5:3.689850e-01):1.258158e-01,4:3.264096e-01):1.144612e-01):1.798095e-01,12:5.944263e-01):9.455522e-02):2.448015e-01):3.779637e-01,((14:1.129129e+00,13:7.781444e-01):2.329793e-01,27:1.450788e+00):4.272220e-01):1.434487e-01):2.976568e-01,(19:8.553208e-01,(21:2.095559e-02,22:1.361171e-01):7.392059e-01):6.467241e-01):2.366271e-01,1:9.549210e-01);
   tree gen.4459500 = [&U] ((((((25:2.251483e-02,26:1.759784e-02):1.134249e-01,((32:5.899826e-01,31:6.541583e-01):2.145108e-01,28:2.772131e-01):4.625016e-02):6.587693e-02,24:2.786446e-01):7.569176e-02,(23:8.360009e-02,((30:6.029721e-02,(33:3.798207e-02,34:2.079639e-01):1.506073e-01):1.042708e-01,29:1.000026e-01):1.318818e-01):7.901580e-02):2.218464e-01,(35:5.354737e-01,20:5.663572e-01):4.920773e-01):7.909241e-01,((((((8:4.308397e-01,(4:3.726503e-01,((2:9.918290e-02,7:8.255394e-02):3.141858e-01,5:3.237223e-01):6.824452e-02):6.158807e-02):1.438232e-01,(12:6.029202e-01,11:4.469248e-01):1.407288e-01):2.819609e-01,((((15:6.889980e-02,3:1.038177e-01):3.077174e-01,(6:8.124277e-02,27:2.466094e+00):2.863738e-01):1.810890e-01,9:4.615281e-01):3.086378e-01,10:6.404695e-01):1.408686e-01):4.537070e-01,(13:8.016595e-01,14:1.103382e+00):6.330837e-01):1.216879e-01,(16:6.034321e-01,(18:1.420209e-01,17:7.586713e-02):2.990776e-01):3.697994e+00):2.465810e-01,(19:7.908982e-01,(21:7.198274e-02,22:1.311892e-01):5.586914e-01):8.182383e-01):1.441793e-01,1:7.832312e-01);
   tree gen.4460000 = [&U] ((((22:8.158729e-02,21:8.238654e-02):6.854863e-01,19:1.086640e+00):6.690858e-01,((((16:7.080734e-01,(18:1.583084e-01,17:6.621797e-02):2.734995e-01):3.980985e+00,(14:1.142783e+00,13:7.209155e-01):4.558644e-01):1.653842e-01,27:1.331864e+00):1.135457e-01,((10:5.732129e-01,((6:4.464529e-01,(15:7.514787e-02,3:9.467717e-02):2.388908e-01):2.776621e-01,9:4.937960e-01):2.124134e-01):1.113878e-01,((12:5.565507e-01,(8:3.751941e-01,((5:3.564411e-01,(7:1.080763e-01,2:1.091617e-01):2.874176e-01):6.689361e-02,4:3.652043e-01):7.819192e-02):1.282429e-01):6.191940e-02,11:5.263181e-01):2.894424e-01):2.899268e-01):4.271540e-01):2.991277e-01,((20:1.403066e+00,((((((28:3.506869e-01,(32:8.106695e-01,31:1.003501e+00):2.667019e-02):5.537098e-02,24:1.621860e-01):1.590538e-01,34:4.932483e-01):1.089753e-01,23:7.362443e-02):1.295446e-02,((30:1.898819e-01,29:2.198396e-01):1.245174e-01,33:1.369807e-01):2.631077e-01):8.592001e-03,(25:4.949520e-02,26:1.523800e-02):2.325580e-01):2.064316e-02):6.885974e-01,35:5.050322e-01):4.323596e-01,1:9.792200e-01);
   tree gen.4460500 = [&U] ((((22:5.082398e-02,21:4.735731e-02):6.293374e-01,19:1.086871e+00):7.108678e-01,(((((6:4.465479e-01,(15:7.516385e-02,3:9.469731e-02):2.389416e-01):2.777211e-01,9:4.939010e-01):3.024594e-01,(((11:5.537344e-01,(8:3.752739e-01,((5:3.565169e-01,(7:1.080992e-01,2:9.044480e-02):2.874787e-01):6.306435e-02,4:3.675052e-01):9.115255e-02):1.211588e-01):9.224011e-02,12:5.566691e-01):2.541103e-01,10:5.733348e-01):5.007940e-02):2.630707e-01,27:1.309504e+00):1.127386e-01,((16:7.082240e-01,(18:1.583420e-01,17:8.415258e-02):2.735577e-01):3.981832e+00,(14:1.143026e+00,13:7.210688e-01):4.462041e-01):1.830431e-01):4.737001e-01):2.190626e-01,((20:1.341326e+00,(((33:3.698448e-01,(30:1.866380e-01,29:2.198864e-01):1.172068e-01):1.109042e-01,(25:5.115250e-02,26:1.567737e-02):2.319400e-01):6.156425e-02,(23:1.345301e-01,(24:1.623256e-01,(34:4.933532e-01,((28:3.854769e-01,32:8.435258e-01):6.618359e-02,31:1.003714e+00):1.774606e-01):1.738845e-02):6.469134e-02):9.913809e-03):2.367891e-02):6.887438e-01,35:9.427790e-01):1.740883e-01,1:9.663167e-01);
   tree gen.4461000 = [&U] ((((22:1.225738e-01,21:5.590885e-02):6.018722e-01,19:1.150612e+00):5.132625e-01,(((10:5.621571e-01,(((3:1.226547e-01,15:6.678318e-02):2.324074e-01,6:3.765998e-01):2.056681e-01,9:5.106346e-01):2.160696e-01):1.411665e-01,((((((7:9.061048e-02,2:1.072399e-01):2.699588e-01,5:3.249631e-01):9.448023e-02,4:3.071811e-01):7.860494e-02,8:3.770562e-01):1.434376e-01,12:6.561261e-01):6.922024e-02,11:4.926422e-01):2.180781e-01):3.604923e-01,(((14:1.142694e+00,13:7.537638e-01):3.984999e-01,((17:8.364344e-02,18:1.556138e-01):1.134670e-01,16:7.673271e-01):4.286100e+00):2.132919e-01,27:1.743448e+00):5.061359e-02):5.401532e-01):1.752386e-01,((20:7.547247e-01,35:2.196398e-01):7.120578e-01,((26:1.655670e-02,25:2.149138e-02):2.992244e-01,(((29:1.366035e-01,(33:4.728227e-01,30:3.546021e-01):5.512278e-03):1.445044e-01,(((24:1.438524e-01,28:2.104127e-01):8.369229e-02,(32:5.803021e-01,31:8.972374e-01):8.243548e-02):1.997717e-01,34:4.772369e-01):6.697753e-02):3.643393e-02,23:1.798028e-01):4.383915e-02):1.631159e-01):8.464543e-01,1:8.932869e-01);
   tree gen.4461500 = [&U] (((19:1.034228e+00,(22:9.569766e-02,21:6.948210e-02):6.856759e-01):7.064129e-01,(27:1.817066e+00,((((18:1.204139e-01,17:9.972035e-02):2.615034e-01,16:7.761183e-01):4.281437e+00,(14:1.195957e+00,13:8.250790e-01):4.734635e-01):3.304355e-01,(((11:4.812741e-01,12:6.919353e-01):8.232340e-02,(8:3.908487e-01,(((7:7.032464e-02,2:1.125450e-01):3.155256e-01,5:3.886783e-01):7.722801e-02,4:4.131196e-01):6.189397e-02):1.850458e-01):3.004040e-01,((9:5.356744e-01,(6:4.323734e-01,(3:1.326276e-01,15:7.045900e-02):2.708807e-01):1.895818e-01):3.180970e-01,10:5.342702e-01):1.247392e-01):4.015447e-01):1.426468e-01):4.656211e-01):1.953005e-01,((23:1.860427e-01,(((31:9.459177e-01,(32:6.401308e-01,24:3.352131e-01):6.840385e-02):1.402867e-01,(29:3.132357e-01,(28:2.099580e-01,30:7.213255e-02):2.245102e-01):4.560834e-02):1.873108e-01,(34:1.474711e-01,(33:4.907939e-02,(26:1.816055e-02,25:5.187820e-02):9.066616e-03):1.446073e-01):2.323440e-01):1.486817e-01):2.257540e-02,(20:1.196071e+00,35:4.157318e-01):2.282731e-01):1.131331e+00,1:8.986581e-01);
   tree gen.4462000 = [&U] ((((((12:5.970284e-01,(((4:4.037379e-01,(5:3.684856e-01,(7:1.150288e-01,2:1.121175e-01):3.228723e-01):7.544298e-02):5.282878e-02,8:3.895500e-01):2.519478e-01,11:5.927692e-01):1.114929e-01):2.233879e-01,(10:6.527828e-01,(9:5.489164e-01,((15:1.192248e-01,3:9.782828e-02):3.010446e-01,6:3.828260e-01):1.962993e-01):2.840831e-01):1.134619e-01):4.472183e-01,(13:7.303790e-01,14:1.333666e+00):6.674012e-01):1.346362e-01,(27:2.226012e+00,((18:1.275544e-01,17:1.172100e-01):3.419725e-01,16:6.518641e-01):4.826604e+00):3.879208e-02):4.361821e-01,((21:4.024313e-02,22:8.664600e-02):7.262807e-01,19:1.195390e+00):7.017681e-01):2.032977e-01,((20:8.927475e-01,35:3.372162e-01):4.209171e-01,((26:8.913476e-03,((25:2.529977e-02,23:7.504184e-03):9.120005e-04,33:3.696923e-01):4.570853e-02):6.901505e-02,(34:3.895434e-01,(((24:1.558660e-01,31:9.409789e-01):1.809768e-01,32:5.176166e-01):2.236644e-01,((28:1.660703e-01,30:2.318879e-01):4.166166e-02,29:3.164153e-01):1.283225e-01):1.329967e-01):8.982782e-02):1.125670e-01):1.072456e+00,1:9.841217e-01);
   tree gen.4462500 = [&U] ((((22:1.238146e-01,21:7.352464e-02):6.079647e-01,19:1.162259e+00):7.175531e-01,(((10:6.353293e-01,(((3:1.337469e-01,15:6.745920e-02):3.006870e-01,6:3.804119e-01):2.077500e-01,9:5.158035e-01):2.584526e-01):1.024315e-01,((11:5.771487e-01,12:5.559147e-01):7.543036e-02,((((7:9.152769e-02,2:1.083255e-01):3.122105e-01,5:3.879815e-01):7.085760e-02,4:3.381349e-01):6.360288e-02,8:4.182817e-01):1.927444e-01):2.407481e-01):3.999987e-01,(27:1.256617e+00,((14:1.154261e+00,13:7.215675e-01):4.075419e-01,((17:1.012698e-01,18:1.239888e-01):2.279544e-01,16:7.750944e-01):4.377660e+00):2.240619e-01):9.761277e-02):4.571590e-01):1.888470e-01,(35:7.345570e-01,((33:5.421592e-01,((23:1.945832e-01,((30:1.815405e-01,(29:1.988030e-01,34:3.139271e-01):4.324311e-02):3.215202e-02,(26:1.187022e-02,25:3.479367e-02):2.733284e-01):1.513377e-01):1.110445e-01,(24:1.473657e-01,(28:2.996615e-01,(32:5.861762e-01,31:9.186820e-01):5.304851e-02):3.150516e-02):1.314330e-01):2.482264e-01):2.204422e-01,20:1.132341e+00):2.254346e-01):5.022348e-01,1:9.023292e-01);
   tree gen.4463000 = [&U] (((((13:6.740472e-01,14:1.230804e+00):4.714072e-01,(27:2.017007e+00,((18:1.177165e-01,17:9.008643e-02):2.824730e-01,16:6.015878e-01):3.906834e+00):5.228079e-01):2.047240e-01,((12:5.369261e-01,(((4:3.522785e-01,(5:3.368913e-01,(7:7.232065e-02,2:1.214240e-01):2.979702e-01):9.474726e-02):6.974570e-02,8:3.399275e-01):1.668712e-01,11:5.547594e-01):5.647012e-02):2.226704e-01,(10:6.024357e-01,(9:5.401611e-01,((15:6.565252e-02,3:9.214860e-02):2.789497e-01,6:3.532998e-01):1.811594e-01):2.621726e-01):1.047110e-01):4.079861e-01):4.452000e-01,((21:8.244441e-02,22:2.626768e-02):7.881221e-01,19:9.491054e-01):7.543585e-01):1.850364e-01,((20:6.879885e-01,35:1.786371e-01):4.989859e-01,(((((26:6.074941e-03,25:1.899486e-02):2.476632e-02,23:6.121512e-02):3.007163e-02,33:5.167895e-01):1.562275e-01,(((31:8.684042e-01,32:5.229603e-01):1.845349e-01,24:2.748357e-01):6.185563e-02,((28:7.292501e-02,30:6.671486e-02):6.281248e-02,29:1.761028e-01):2.103757e-01):1.891509e-01):7.559183e-02,34:4.158522e-01):1.312155e-01):8.652848e-01,1:8.466215e-01);
   tree gen.4463500 = [&U] ((((22:1.201929e-01,21:7.528018e-02):6.939545e-01,19:9.099988e-01):6.166509e-01,((((11:5.141895e-01,12:5.086688e-01):8.873418e-02,(8:3.534857e-01,((4:3.471689e-01,5:3.306426e-01):4.554567e-02,(7:8.230770e-02,2:1.051595e-01):2.684496e-01):1.017284e-01):1.713366e-01):2.309259e-01,(10:5.612265e-01,((6:3.945432e-01,(15:7.904722e-02,3:1.211699e-01):2.835863e-01):1.928669e-01,9:4.652254e-01):2.637491e-01):8.502477e-02):3.958431e-01,(((14:1.153736e+00,13:6.290621e-01):4.318355e-01,27:1.497011e+00):1.710039e-01,(16:6.649893e-01,(18:1.213750e-01,17:9.360946e-02):2.530351e-01):4.707605e+00):1.912638e-01):4.346855e-01):1.371050e-01,((20:1.254572e+00,(33:5.172752e-01,((((31:9.597033e-01,(32:7.075640e-01,(24:2.728520e-02,28:2.774232e-01):1.341189e-01):4.638966e-02):1.084640e-01,(23:8.305191e-02,(29:2.699684e-01,30:1.768785e-01):1.221823e-01):1.140554e-01):3.462967e-03,34:3.753050e-01):3.197203e-02,(26:9.176303e-03,25:1.761344e-02):1.992914e-01):9.963420e-02):5.087377e-01):1.079495e-01,35:9.231873e-01):3.494333e-01,1:8.859033e-01);
   tree gen.4464000 = [&U] ((((22:9.652914e-02,21:8.481348e-02):5.930527e-01,19:1.067036e+00):7.506878e-01,(((10:6.279461e-01,(((3:1.264517e-01,15:6.188501e-02):2.567659e-01,6:3.707957e-01):2.393415e-01,9:5.068169e-01):2.812769e-01):1.142342e-01,(11:5.126051e-01,(((((7:9.425568e-02,2:9.707659e-02):3.061045e-01,5:3.465072e-01):7.069336e-02,4:4.014819e-01):5.778095e-02,8:3.822731e-01):1.502108e-01,12:6.095282e-01):8.831289e-02):3.212362e-01):3.947826e-01,(27:1.340494e+00,((14:1.150705e+00,13:7.538972e-01):5.061839e-01,((17:1.058072e-01,18:1.295441e-01):1.482208e-01,16:7.606930e-01):4.481287e+00):1.851683e-01):1.300162e-01):5.746983e-01):2.119761e-01,((35:5.777516e-01,20:8.739364e-01):1.614820e-01,((28:3.831329e-01,((24:9.626350e-02,32:6.376119e-01):7.440751e-02,31:9.598433e-01):2.027136e-01):1.172048e-01,((23:1.101636e-01,(30:1.796737e-01,((34:1.481665e-01,(26:3.548014e-03,25:4.223082e-02):1.639016e-01):9.257089e-02,29:1.607900e-01):6.912352e-02):5.659635e-02):1.264774e-01,33:8.245204e-01):3.493396e-02):3.026094e-01):9.153525e-01,1:9.427579e-01);
   tree gen.4464500 = [&U] ((((22:7.843022e-02,21:7.915623e-02):7.516233e-01,19:9.568531e-01):7.327175e-01,(((((8:3.716861e-01,(4:3.650441e-01,((7:8.432354e-02,2:1.014660e-01):2.676656e-01,5:3.451793e-01):7.660212e-02):7.602552e-02):1.867902e-01,11:5.151568e-01):8.436419e-02,12:5.164689e-01):2.428159e-01,(10:5.901231e-01,((6:4.148576e-01,(15:6.033594e-02,3:1.242519e-01):2.660518e-01):2.701507e-01,9:4.427419e-01):2.705050e-01):1.049348e-01):4.162245e-01,((16:6.992285e-01,(18:1.158903e-01,17:9.842925e-02):2.784445e-01):4.949992e+00,((14:1.213140e+00,13:6.747413e-01):4.367491e-01,27:1.420477e+00):1.078113e-01):1.287579e-01):4.570668e-01):1.216788e-01,((20:1.319168e+00,((((((24:6.177149e-02,28:2.045782e-01):4.911099e-02,32:7.774134e-01):1.708080e-01,26:5.502954e-03):1.156249e-03,25:3.101790e-02):7.367507e-02,((23:2.535549e-01,34:3.963916e-01):1.724079e-01,31:1.009117e+00):1.874579e-03):1.082104e-01,((29:1.951482e-01,30:1.538563e-01):3.100341e-01,33:5.367645e-01):5.402345e-02):1.985394e-01):4.417024e-01,35:5.892381e-01):2.419853e-01,1:9.804475e-01);
   tree gen.4465000 = [&U] (((19:1.077418e+00,(22:1.340017e-01,21:5.495883e-02):5.289097e-01):7.101520e-01,(((((18:1.861764e-01,17:6.517957e-02):1.970550e-01,16:7.362099e-01):3.954655e+00,(14:1.067617e+00,13:8.115829e-01):4.837113e-01):3.405950e-01,(((12:6.563128e-01,(8:3.844554e-01,(4:3.655532e-01,((7:7.561729e-02,2:1.088138e-01):3.005722e-01,5:3.117452e-01):5.189495e-02):5.245056e-02):2.095104e-01):6.738301e-02,11:4.867757e-01):2.626867e-01,((9:5.275989e-01,(6:3.953660e-01,(3:7.959087e-02,15:7.942893e-02):3.114090e-01):1.900429e-01):2.503074e-01,10:5.153448e-01):1.902604e-01):4.155704e-01):4.934462e-02,27:1.858075e+00):3.167471e-01):1.911931e-01,((20:2.606125e-01,35:5.211057e-01):7.800393e-01,(((29:1.636917e-01,30:1.552414e-01):1.991466e-01,(28:3.059663e-01,((24:1.027624e-01,(26:2.358514e-02,25:7.930941e-02):3.875097e-02):7.492398e-02,(32:7.250595e-01,31:7.329620e-01):1.947920e-01):6.215306e-02):1.053967e-01):5.538528e-02,(23:1.259717e-01,(34:1.676298e-01,33:3.087033e-01):2.664153e-01):9.573479e-02):1.551579e-01):9.528337e-01,1:8.896785e-01);
   tree gen.4465500 = [&U] ((((22:1.509597e-01,21:1.331142e-02):5.501315e-01,19:1.137344e+00):6.419687e-01,(((10:5.403400e-01,(((3:1.210197e-01,15:5.922661e-02):2.457360e-01,6:3.521535e-01):2.291309e-01,9:4.850456e-01):2.538343e-01):1.467070e-01,(11:4.905851e-01,(((((7:9.287347e-02,2:1.059956e-01):2.763232e-01,5:3.395581e-01):5.578053e-02,4:3.418023e-01):9.627696e-02,8:3.969126e-01):1.272390e-01,12:5.741849e-01):7.162368e-02):2.584796e-01):4.137115e-01,(((17:8.958562e-02,18:1.473694e-01):2.130469e-01,16:6.746152e-01):4.313579e+00,((14:1.272437e+00,13:6.809304e-01):3.892481e-01,27:1.534463e+00):1.336702e-01):2.262080e-01):3.462857e-01):2.380129e-01,((35:2.533123e-01,20:1.050769e+00):2.592922e-01,(33:5.809548e-01,(((((32:4.909130e-01,(26:5.529085e-03,25:1.380964e-02):1.193392e-01):6.523757e-02,31:9.365842e-01):1.470012e-01,(24:1.838093e-02,28:1.849631e-01):2.070576e-01):8.263455e-02,(30:1.179079e-01,(34:2.429736e-01,29:7.738023e-02):8.432763e-02):1.559545e-01):8.802556e-02,23:1.565279e-01):1.397490e-01):5.100991e-01):5.207363e-01,1:9.833940e-01);
   tree gen.4466000 = [&U] ((((22:1.243300e-01,21:6.775773e-02):6.701806e-01,19:1.185474e+00):6.691352e-01,(((10:5.632058e-01,(((3:1.261410e-01,15:6.173293e-02):2.561349e-01,6:3.670558e-01):2.388271e-01,9:5.055715e-01):2.645759e-01):1.529152e-01,(11:5.113454e-01,(((((7:7.363388e-02,2:1.352245e-01):2.880165e-01,5:3.539273e-01):5.814102e-02,4:3.818016e-01):6.573992e-02,8:3.452961e-01):1.619509e-01,12:5.984830e-01):7.465461e-02):2.196394e-01):4.312187e-01,(((14:1.326284e+00,13:7.097456e-01):5.524361e-01,((17:9.337666e-02,18:1.081210e-01):2.220625e-01,16:7.031632e-01):4.496119e+00):9.239031e-02,27:1.894437e+00):1.253169e-01):4.196762e-01):2.291355e-01,((35:2.156847e-01,20:6.003830e-01):5.202415e-01,(33:5.907454e-01,((((25:1.015346e-01,(26:4.287918e-02,32:4.642764e-01):4.565248e-02):1.000196e-01,31:9.762180e-01):7.165044e-02,(24:2.120072e-01,28:1.953696e-01):1.041847e-01):1.810588e-01,(23:1.148244e-01,(29:1.914199e-01,(30:1.046906e-01,34:1.554559e-01):5.966772e-02):1.697305e-01):8.158825e-02):1.779271e-01):3.762819e-01):6.142901e-01,1:1.025009e+00);
   tree gen.4466500 = [&U] ((((22:1.185350e-01,21:7.016595e-02):6.441203e-01,19:1.227607e+00):7.065219e-01,(((10:5.377705e-01,(((3:1.065829e-01,15:6.392703e-02):2.557919e-01,6:3.801016e-01):2.473154e-01,9:5.235403e-01):2.467184e-01):1.746337e-01,(11:5.571008e-01,(((((7:7.625095e-02,2:1.326462e-01):2.982531e-01,5:3.665065e-01):6.020745e-02,4:3.953714e-01):7.565205e-02,8:4.411664e-01):1.304544e-01,12:6.197541e-01):6.697987e-02):2.274458e-01):4.087312e-01,(((14:1.317081e+00,13:7.349712e-01):5.950256e-01,((17:7.507535e-02,18:1.119638e-01):2.378696e-01,16:7.281548e-01):4.287586e+00):5.924588e-02,27:1.961768e+00):8.936497e-02):4.821347e-01):7.456562e-02,((35:1.145548e-01,20:1.182147e-01):1.069569e+00,(33:6.117415e-01,(23:1.418037e-01,(((((26:6.129772e-03,(32:2.119779e-01,25:1.235744e-02):7.867605e-02):3.618312e-01,31:1.033611e+00):4.814401e-02,(24:2.210505e-01,28:2.023134e-01):1.355880e-01):1.657817e-01,(30:9.024909e-02,34:4.664162e-02):2.730599e-01):8.412418e-02,29:2.226102e-01):9.341217e-03):1.514202e-01):3.434011e-01):6.361230e-01,1:1.061439e+00);
   tree gen.4467000 = [&U] ((35:6.953639e-01,((33:7.275394e-01,(23:2.045966e-01,((28:5.093170e-01,((32:6.672669e-01,24:1.907994e-01):5.927621e-03,((31:7.765960e-01,25:1.039943e-02):6.068022e-02,26:2.891100e-03):1.320429e-01):1.033334e-01):1.255349e-01,((34:2.953492e-01,30:5.116838e-02):2.648997e-01,29:2.132802e-01):2.771288e-02):3.908999e-02):8.172515e-02):1.817325e-01,20:1.672442e+00):6.240278e-01):3.256081e-01,(((22:1.220069e-01,21:6.194583e-02):7.792133e-01,19:1.279320e+00):6.823872e-01,(((14:1.084845e+00,13:8.007021e-01):4.137077e-01,(((17:9.926200e-02,18:1.282169e-01):2.946132e-01,16:6.439592e-01):3.619390e+00,27:1.485742e+00):2.549736e-01):2.796523e-01,((11:4.681707e-01,(12:6.121278e-01,(8:3.935669e-01,(4:3.627396e-01,((7:7.302091e-02,2:9.306369e-02):3.269175e-01,5:2.794819e-01):4.046889e-02):6.385880e-02):1.816745e-01):9.845310e-02):2.126938e-01,(10:5.274185e-01,((6:3.730572e-01,(15:6.823764e-02,3:9.541334e-02):2.997277e-01):1.849956e-01,9:5.937032e-01):2.584171e-01):1.521443e-01):4.889286e-01):4.445834e-01):1.641158e-01,1:8.077401e-01);
   tree gen.4467500 = [&U] (((20:1.140708e+00,((33:3.966906e-01,(29:3.038051e-01,((30:1.671957e-02,23:7.637910e-03):1.675666e-01,34:4.804226e-01):3.110759e-02):9.088722e-02):8.263390e-02,((31:7.890490e-01,32:5.435608e-01):1.898880e-01,((25:3.794053e-02,26:1.356300e-02):1.054527e-01,(24:9.543321e-02,28:2.363329e-01):8.694802e-02):1.607444e-02):1.436270e-01):1.100153e-01):4.047468e-01,35:3.447833e-01):4.608105e-01,((27:1.821210e+00,(((14:1.140024e+00,13:6.668616e-01):4.394123e-01,((18:1.290864e-01,17:8.566307e-02):3.062073e-01,16:6.044062e-01):3.763761e+00):1.788616e-01,((10:5.556673e-01,(9:4.995685e-01,((15:6.619659e-02,3:9.961354e-02):2.177630e-01,6:3.631891e-01):1.939593e-01):2.296055e-01):1.462276e-01,(((8:4.513085e-01,(4:3.190320e-01,((7:8.127995e-02,2:1.171716e-01):2.564404e-01,5:3.567656e-01):8.553719e-02):6.943556e-02):1.520889e-01,12:6.417861e-01):8.025590e-02,11:5.336435e-01):2.641396e-01):3.991440e-01):7.569051e-02):4.235057e-01,(19:1.113353e+00,(21:1.354618e-01,22:4.153266e-02):7.510322e-01):5.470398e-01):1.073170e-01,1:1.080230e+00);
   tree gen.4468000 = [&U] (((19:9.957046e-01,(22:5.473380e-02,21:1.213210e-01):7.479956e-01):5.603189e-01,(((18:1.492794e-01,17:8.704365e-02):2.729599e-01,16:6.525371e-01):4.076109e+00,(((14:9.842127e-01,13:7.213196e-01):4.497408e-01,27:1.029603e+00):2.322988e-01,((((8:3.792651e-01,(4:3.058708e-01,((7:1.137695e-01,2:9.840031e-02):2.978439e-01,5:3.613447e-01):6.030704e-02):8.103062e-02):1.972591e-01,12:6.503555e-01):9.028433e-02,11:4.725902e-01):2.418819e-01,((9:5.228099e-01,(6:3.556125e-01,(3:1.144847e-01,15:7.668116e-02):3.006431e-01):1.842099e-01):2.779558e-01,10:5.905937e-01):1.275787e-01):3.696532e-01):1.612177e-01):3.900895e-01):1.615878e-01,((20:3.920145e-02,35:4.961537e-01):1.368842e+00,(33:5.646015e-01,(((24:3.219835e-02,34:1.419781e-02):3.572996e-01,(31:1.058170e+00,(32:6.666806e-01,((25:8.994388e-03,28:2.753868e-01):4.069197e-02,26:2.548496e-02):2.169184e-02):1.013165e-01):7.807149e-02):9.430507e-02,(23:1.760871e-01,(29:2.156933e-01,30:1.612549e-01):1.309720e-01):1.008106e-02):1.084590e-01):3.815860e-01):7.934257e-01,1:8.207439e-01);
   tree gen.4468500 = [&U] (((19:9.931822e-01,(22:8.744762e-02,21:1.210136e-01):7.461008e-01):5.588995e-01,(((14:9.817195e-01,13:7.194923e-01):5.058912e-01,(((18:1.489013e-01,17:8.682315e-02):2.777741e-01,16:6.508841e-01):4.194731e+00,27:1.026995e+00):5.599835e-01):3.093449e-01,(((12:6.487080e-01,11:4.900887e-01):9.005562e-02,(8:3.783043e-01,(4:3.123812e-01,((7:1.040941e-01,2:1.030146e-01):2.872342e-01,5:3.604294e-01):7.558641e-02):7.319582e-02):1.967594e-01):3.200124e-01,((9:5.214855e-01,(6:3.547116e-01,(3:1.141947e-01,15:7.648691e-02):2.998815e-01):1.837432e-01):2.772517e-01,10:5.890976e-01):1.272555e-01):3.687168e-01):3.891013e-01):3.674509e-01,((20:1.546553e-01,35:2.797851e-01):1.250086e+00,(33:5.631712e-01,((24:3.934131e-02,34:6.142985e-02):3.966807e-01,(23:2.893581e-01,(31:1.055489e+00,((32:6.649918e-01,(28:9.982860e-02,(26:1.193996e-02,25:4.406128e-02):1.146346e-02):2.322919e-01):4.104562e-02,(29:2.645714e-01,30:1.608464e-01):1.197653e-01):5.586055e-02):7.169494e-02):6.424251e-02):6.901704e-02):2.622598e-01):8.678433e-01,1:8.899376e-01);
   tree gen.4469000 = [&U] ((((22:1.309482e-01,21:5.729005e-02):5.942026e-01,19:9.528677e-01):6.436317e-01,(((10:5.704909e-01,(((3:1.282276e-01,15:4.672988e-02):2.475060e-01,6:3.678261e-01):2.388644e-01,9:5.239047e-01):2.145960e-01):9.611933e-02,((((((7:8.110475e-02,2:1.045537e-01):2.674667e-01,5:3.680755e-01):5.543464e-02,4:3.729105e-01):6.607688e-02,8:4.235080e-01):1.458704e-01,11:5.348018e-01):1.021076e-01,12:5.679280e-01):2.989436e-01):2.967406e-01,((14:1.198247e+00,13:8.854333e-01):3.096917e-01,(((17:1.219387e-01,18:1.097221e-01):2.278459e-01,16:6.990091e-01):4.103467e+00,27:2.326234e+00):3.398539e-02):3.532352e-01):4.099959e-01):2.171582e-01,(((34:4.241004e-01,(23:1.766008e-01,((30:1.947979e-01,29:2.067873e-01):8.392131e-02,((((32:3.604585e-01,(25:3.783409e-02,26:1.380215e-02):1.096485e-01):2.126086e-01,31:7.401253e-01):1.119123e-01,24:1.584341e-01):3.520440e-02,28:4.687849e-01):5.399197e-02):8.909126e-02):1.257958e-02):3.563332e-01,33:4.094356e-01):2.206064e-03,(35:1.559779e-01,20:8.786474e-01):7.447728e-01):6.489646e-01,1:8.754998e-01);
   tree gen.4469500 = [&U] (((((((((7:8.604222e-02,2:8.839980e-02):3.142122e-01,5:3.131685e-01):9.412570e-02,4:3.570315e-01):6.366233e-02,8:4.045094e-01):1.698886e-01,(11:4.698693e-01,12:5.534424e-01):8.599704e-02):2.448873e-01,(10:5.494231e-01,(9:5.036089e-01,((15:7.461357e-02,3:1.013848e-01):2.443925e-01,6:3.798842e-01):1.621577e-01):2.528240e-01):1.360385e-01):3.932869e-01,(((18:1.390776e-01,17:9.259523e-02):1.365789e-01,16:7.117479e-01):4.406561e+00,(13:7.129879e-01,(27:1.147763e+00,14:9.577237e-01):1.833028e-01):5.059725e-01):1.366074e-01):5.602496e-01,((21:9.238603e-02,22:8.396345e-02):8.113914e-01,19:8.984339e-01):4.891958e-01):1.472776e-01,((20:6.318893e-01,35:3.262105e-01):3.876618e-01,((34:3.430364e-01,(((24:1.639215e-01,(32:7.242669e-01,(25:4.716431e-02,26:3.907667e-03):5.965972e-02):1.144200e-01):8.488139e-03,31:1.011969e+00):1.259458e-01,((28:3.752109e-02,30:4.583937e-02):1.772247e-01,29:3.387507e-01):1.161939e-01):1.717383e-01):1.186086e-01,(33:3.567483e-01,23:7.373022e-02):1.033501e-01):2.281137e-01):7.016673e-01,1:9.122169e-01);
   tree gen.4470000 = [&U] (((20:8.663745e-01,35:4.094914e-01):5.555123e-01,(34:2.567257e-01,(((24:2.001052e-01,28:2.602302e-01):7.568781e-02,((31:8.713324e-01,32:6.030288e-01):1.715047e-01,(25:2.970825e-02,26:1.406805e-02):7.104661e-02):1.890109e-01):1.701462e-01,(23:2.783938e-01,((29:1.366688e-01,30:1.691258e-01):3.574774e-03,33:6.511356e-01):7.925514e-02):5.454936e-02):2.665466e-02):1.982645e-01):8.078917e-01,(((22:1.698667e-01,21:4.611961e-02):7.373400e-01,19:1.106155e+00):6.325529e-01,((27:1.418263e+00,(((17:7.739156e-02,18:1.364368e-01):2.443126e-01,16:7.131567e-01):4.253713e+00,(14:1.119853e+00,13:8.013164e-01):5.107828e-01):7.390694e-02):2.237905e-01,((11:4.826937e-01,((8:3.679487e-01,(5:3.422915e-01,((7:1.285033e-01,2:6.635396e-02):2.376574e-01,4:3.973197e-01):6.563544e-02):6.245222e-02):2.285991e-01,12:6.088671e-01):5.863716e-02):2.272760e-01,(10:6.241570e-01,((6:3.256536e-01,(15:7.770602e-02,3:8.872662e-02):2.906795e-01):2.400770e-01,9:6.046485e-01):2.105526e-01):9.070305e-02):4.391698e-01):5.717930e-01):1.447235e-01,1:1.028144e+00);
   tree gen.4470500 = [&U] ((((22:9.401942e-02,21:2.317282e-02):5.219635e-01,19:1.082722e+00):6.944938e-01,(((10:5.847292e-01,(((3:1.226264e-01,15:5.302474e-02):2.180649e-01,6:3.718615e-01):2.381807e-01,9:4.449955e-01):2.520834e-01):9.192067e-02,(12:5.485181e-01,(11:5.429097e-01,(8:3.852560e-01,(((7:7.756195e-02,2:1.102960e-01):2.653694e-01,5:3.519973e-01):5.344826e-02,4:3.566211e-01):9.570258e-02):1.837543e-01):9.467770e-02):2.526399e-01):3.893148e-01,((27:1.341798e+00,((17:1.148726e-01,18:8.959432e-02):3.018029e-01,16:6.684752e-01):3.810922e+00):5.742780e-02,(14:1.145905e+00,13:6.616958e-01):2.812578e-01):3.746624e-01):2.961666e-01):1.805763e-01,((35:2.559995e-01,20:3.763593e-01):5.877077e-01,(33:5.688343e-01,(((34:4.055749e-01,((28:3.821960e-01,(24:1.451363e-01,32:7.251295e-01):1.661534e-02):1.599856e-02,((31:6.970359e-01,25:1.734638e-02):3.366929e-02,26:3.124582e-03):9.004219e-02):1.291324e-01):2.433417e-02,23:1.513542e-01):9.286041e-02,(30:1.685983e-01,29:2.447723e-01):9.474713e-02):9.746122e-02):2.806089e-01):8.417172e-01,1:8.898141e-01);
   tree gen.4471000 = [&U] (((20:1.216453e+00,((33:6.099578e-01,(23:2.260171e-01,(((25:2.697794e-02,(26:5.995894e-02,(32:7.276909e-01,31:1.026661e+00):2.028089e-01):2.958642e-02):4.314889e-02,(24:3.279081e-02,28:1.943530e-01):2.113953e-01):7.105048e-02,(30:2.368703e-01,29:2.326848e-01):1.732070e-01):1.059635e-01):1.706564e-02):3.004976e-02,34:4.625925e-01):4.111018e-01):1.392195e-01,35:6.170531e-01):5.797839e-01,(((22:9.166404e-02,21:7.050034e-02):7.883962e-01,19:1.042812e+00):6.706928e-01,(((((17:7.295981e-02,18:1.326216e-01):2.303223e-01,16:6.723184e-01):4.010128e+00,(14:1.083082e+00,13:8.024098e-01):5.100578e-01):1.707676e-01,27:2.305056e+00):4.792072e-02,((11:5.638346e-01,((8:3.468784e-01,((4:3.498476e-01,(7:1.131240e-01,2:6.899685e-02):2.832121e-01):6.984948e-02,5:3.170634e-01):8.200410e-02):1.432370e-01,12:6.313999e-01):1.065767e-01):2.253932e-01,(10:5.970564e-01,((6:3.260163e-01,(15:7.325625e-02,3:8.364577e-02):2.429897e-01):2.364903e-01,9:5.700239e-01):1.973735e-01):1.609877e-01):4.140211e-01):5.637692e-01):2.146059e-01,1:9.692683e-01);
   tree gen.4471500 = [&U] (((20:3.848319e-01,35:3.827610e-01):3.796785e-01,(33:4.870700e-01,(23:1.282967e-01,(((28:3.198856e-01,(29:2.325307e-01,30:1.393060e-01):1.441289e-01):3.085754e-02,32:8.249734e-01):9.783322e-02,(24:2.646844e-01,((31:4.180784e-01,34:1.094621e-01):4.816168e-01,(26:3.809025e-02,25:3.425936e-02):1.906925e-01):3.031833e-02):3.971060e-02):1.611499e-01):9.288074e-02):3.705360e-01):5.469304e-01,((((((18:1.311252e-01,17:8.931622e-02):3.919537e-01,16:5.466776e-01):3.610617e+00,27:1.016912e+00):1.410309e-01,(14:1.157967e+00,13:7.208021e-01):3.505632e-01):2.737984e-01,((10:4.894396e-01,(9:5.047616e-01,((15:8.064096e-02,3:1.000168e-01):3.167276e-01,6:3.417509e-01):1.817580e-01):2.622783e-01):1.230522e-01,((8:3.804517e-01,((5:3.494830e-01,(7:9.598328e-02,2:1.279984e-01):2.448744e-01):6.546434e-02,4:3.198545e-01):7.563031e-02):1.435026e-01,(11:4.621554e-01,12:5.289313e-01):8.618037e-02):3.383015e-01):3.365310e-01):4.555448e-01,(19:1.228350e+00,(21:2.568870e-02,22:1.434946e-01):4.797567e-01):7.040500e-01):2.155335e-01,1:7.864953e-01);
   tree gen.4472000 = [&U] ((((((9:4.873071e-01,(27:1.802534e+00,(6:3.754426e-01,(3:1.022610e-01,15:7.619047e-02):2.651348e-01):2.299715e-01):2.730974e-02):2.769320e-01,10:5.295665e-01):1.469407e-01,(12:5.435595e-01,(11:4.994181e-01,((4:3.159320e-01,(5:3.793573e-01,(7:9.831284e-02,2:9.604869e-02):3.278840e-01):9.998473e-02):9.212366e-02,8:3.921075e-01):1.445843e-01):1.073725e-01):2.343062e-01):3.680734e-01,((16:6.317515e-01,(18:9.607464e-02,17:1.109466e-01):2.367414e-01):3.888613e+00,(13:6.924251e-01,14:1.128720e+00):5.807213e-01):2.213709e-01):6.211294e-01,(19:1.167735e+00,(22:1.254116e-01,21:7.353645e-02):7.803060e-01):4.409267e-01):1.331925e-01,((20:3.906111e-01,35:2.519619e-02):7.408229e-01,(((((30:1.295457e-01,28:1.958212e-01):7.793231e-02,29:1.196723e-01):1.660485e-01,(31:9.753297e-01,(24:5.254279e-02,32:3.492306e-01):1.867981e-01):1.760494e-01):2.286647e-02,((34:6.418349e-01,23:2.234933e-01):8.954695e-02,(25:6.539104e-02,26:8.896824e-03):2.293008e-01):1.317596e-01):1.101151e-01,33:5.718164e-01):2.891684e-01):6.011317e-01,1:9.881017e-01);
   tree gen.4472500 = [&U] (((20:9.990130e-01,((33:6.569341e-01,(30:1.176703e-01,29:1.527564e-01):2.708100e-01):3.148304e-02,(25:1.073723e-01,(26:3.072791e-02,((24:4.281898e-02,34:3.295162e-01):1.250716e-01,(23:1.983266e-01,((32:6.001345e-01,31:9.486705e-01):1.409076e-01,28:4.048511e-01):1.292969e-01):5.888301e-02):1.115845e-02):6.533308e-02):1.049572e-01):4.507111e-01):2.872131e-01,35:9.364560e-01):5.111438e-01,(((22:7.480266e-02,21:8.300290e-02):5.962862e-01,19:1.222626e+00):8.648270e-01,(((27:1.276301e+00,(14:1.187342e+00,13:7.762191e-01):5.314249e-01):8.989839e-02,((((8:3.547191e-01,(4:3.447654e-01,(5:3.854612e-01,(7:1.171336e-01,2:8.976277e-02):2.750951e-01):1.198634e-01):1.089637e-01):1.759539e-01,12:6.596109e-01):6.172518e-02,11:5.747374e-01):2.900186e-01,(10:6.237330e-01,((6:4.143109e-01,(15:7.652935e-02,3:1.328418e-01):2.555277e-01):2.394080e-01,9:4.887165e-01):2.551422e-01):1.163856e-01):4.183185e-01):2.511535e-01,((17:9.428795e-02,18:1.385472e-01):2.017304e-01,16:8.397469e-01):4.516375e+00):3.055353e-01):1.414479e-01,1:8.959887e-01);
   tree gen.4473000 = [&U] ((((22:1.028153e-01,21:6.744318e-02):6.502558e-01,19:1.172537e+00):6.087270e-01,(((10:5.658368e-01,(((3:1.011640e-01,15:5.953432e-02):2.439266e-01,6:4.293246e-01):2.023769e-01,9:4.920706e-01):2.210865e-01):1.608933e-01,(11:5.049655e-01,((8:3.728085e-01,(((7:9.329246e-02,2:1.067324e-01):2.542196e-01,5:3.406244e-01):6.998741e-02,4:3.696836e-01):4.806388e-02):1.394373e-01,12:5.168196e-01):4.893868e-02):2.693243e-01):3.036706e-01,((27:6.142566e-01,((17:1.472130e-01,18:8.824900e-02):3.642362e-01,16:6.252892e-01):2.768091e+00):6.998257e-01,(14:1.108882e+00,13:6.356902e-01):5.591645e-01):2.834927e-01):3.988067e-01):2.003235e-01,((35:2.055313e-02,20:5.740659e-01):7.554376e-01,(23:1.015536e-01,((((((31:9.196583e-01,24:8.575562e-02):2.028490e-01,32:7.936150e-01):2.584247e-02,(30:2.403702e-01,29:2.381026e-01):1.737110e-01):2.547651e-02,(33:2.985830e-01,(26:1.140063e-06,25:4.632511e-02):2.190046e-02):2.879028e-01):4.177168e-03,28:4.311326e-01):1.185265e-01,34:3.979469e-01):2.626170e-02):3.073692e-01):7.853537e-01,1:8.884192e-01);
   tree gen.4473500 = [&U] ((((((9:6.265730e-01,((6:1.280975e-02,27:1.005646e+00):3.847344e-01,(3:1.028117e-01,15:8.032123e-02):2.695549e-01):1.870027e-01):2.616040e-01,10:5.582777e-01):1.010878e-01,((((4:3.936769e-01,(5:3.378463e-01,(7:1.036430e-01,2:1.012561e-01):3.017063e-01):9.093455e-02):4.822619e-02,8:4.527843e-01):1.354759e-01,12:5.510632e-01):6.473955e-02,11:4.849869e-01):2.015437e-01):4.504860e-01,((13:7.688638e-01,14:1.189915e+00):5.638631e-01,(16:6.660027e-01,(18:1.123465e-01,17:1.095458e-01):2.544444e-01):4.099440e+00):1.306213e-01):4.125110e-01,(19:1.231045e+00,(22:1.153001e-01,21:4.855308e-02):7.585399e-01):6.237512e-01):1.539263e-01,((20:9.517589e-01,35:4.227646e-01):2.364008e-01,(23:1.813612e-01,(33:6.509588e-01,((((26:4.608030e-03,(31:7.043488e-01,25:4.368795e-02):9.606667e-03):5.980641e-02,(32:5.174771e-01,24:3.176374e-02):2.390998e-01):1.452382e-01,((28:1.422627e-01,30:8.205438e-02):1.256400e-01,29:1.575198e-01):2.680385e-01):3.907759e-02,34:4.689146e-01):8.465219e-02):1.420177e-01):9.938562e-02):8.370354e-01,1:9.997901e-01);
   tree gen.4474000 = [&U] ((((((13:6.381268e-01,14:1.184448e+00):3.616809e-01,((18:1.185481e-01,17:9.817168e-02):1.534693e-01,16:8.106375e-01):4.648721e+00):1.595501e-01,27:1.994544e+00):2.711660e-01,((11:4.781889e-01,(12:6.216490e-01,((4:3.225435e-01,((7:1.175523e-01,2:7.776124e-02):3.398448e-01,5:3.151093e-01):7.297905e-02):1.078955e-01,8:3.613777e-01):1.577023e-01):6.952403e-02):2.186070e-01,(10:5.675929e-01,(9:5.819846e-01,((15:6.258574e-02,3:9.479686e-02):2.036725e-01,6:4.168050e-01):2.234969e-01):2.374996e-01):1.530483e-01):3.398570e-01):4.552937e-01,((21:6.608658e-02,22:6.569844e-02):6.855928e-01,19:1.007816e+00):6.156440e-01):1.970480e-01,((20:8.704530e-01,35:1.842649e-01):3.649757e-01,(33:7.094994e-01,(((26:6.902045e-03,25:5.443057e-02):1.638904e-01,23:9.886851e-02):4.662632e-02,(((30:1.445118e-01,(28:3.285323e-01,29:9.669903e-02):1.014335e-01):1.075085e-01,((24:1.254742e-02,32:3.366030e-01):2.723181e-01,31:9.521476e-01):1.689693e-01):1.068736e-01,34:3.839384e-01):3.584182e-02):4.942569e-03):2.446619e-01):7.612976e-01,1:9.525055e-01);
   tree gen.4474500 = [&U] ((((((9:6.130774e-01,((6:5.449025e-02,27:1.532497e+00):3.476775e-01,(3:1.005973e-01,15:7.133468e-02):2.673713e-01):1.829749e-01):3.377536e-01,10:6.492017e-01):8.632935e-02,((12:5.976255e-01,11:4.745409e-01):8.281637e-02,(((4:3.851976e-01,(7:7.963293e-02,2:9.907518e-02):2.757023e-01):6.742558e-02,5:3.810154e-01):5.315143e-02,8:4.683382e-01):1.211160e-01):3.344667e-01):3.324958e-01,((13:7.523035e-01,14:1.164286e+00):5.517183e-01,(16:6.717996e-01,(18:1.099267e-01,17:1.071863e-01):2.633487e-01):4.011143e+00):1.643204e-01):4.036261e-01,(19:1.107633e+00,(22:8.589264e-02,21:4.772273e-02):7.801704e-01):6.923136e-01):2.590164e-01,((23:1.494397e-01,(20:9.355573e-01,((34:2.182685e-01,33:6.357210e-01):1.374723e-01,((((25:7.782404e-02,31:7.070336e-01):2.817014e-02,26:1.178172e-02):2.795143e-01,(32:2.542887e-01,24:2.621685e-02):2.157713e-01):1.029178e-01,((28:1.104475e-01,30:4.001518e-02):2.239221e-01,29:1.373976e-01):6.000606e-02):1.720800e-01):1.463456e-02):7.755247e-02):5.972326e-01,35:5.010397e-01):5.236986e-01,1:8.127199e-01);
   tree gen.4475000 = [&U] ((((((9:4.073180e-01,((6:4.236192e-02,27:1.441299e+00):3.269873e-01,(3:1.033567e-01,15:6.708957e-02):3.311795e-01):1.272026e-01):2.181801e-01,10:5.634311e-01):1.515916e-01,(12:5.620609e-01,(11:5.500371e-01,((4:3.622746e-01,((7:1.087259e-01,2:9.317923e-02):2.638303e-01,5:3.583413e-01):6.123538e-02):5.509434e-02,8:3.933232e-01):1.878667e-01):1.184901e-01):1.994853e-01):3.298788e-01,((13:5.525833e-01,14:1.095000e+00):5.188856e-01,(16:6.318210e-01,(18:1.033850e-01,17:9.082375e-02):3.122875e-01):3.772441e+00):1.545417e-01):3.796064e-01,(19:1.041718e+00,(22:7.339650e-02,21:1.059449e-01):6.997956e-01):6.511141e-01):2.436024e-01,((20:1.094420e+00,35:6.080391e-01):4.423470e-03,((23:1.435087e-01,(((28:1.538466e-01,30:5.654919e-02):2.154940e-01,29:1.019476e-01):8.239818e-02,(((31:6.824743e-01,34:2.934446e-01):2.040889e-01,(26:2.719950e-03,25:2.513635e-02):2.303700e-02):1.241597e-01,(32:3.154512e-01,24:5.871098e-03):2.802387e-01):5.876492e-02):1.093335e-01):1.107238e-02,33:5.269697e-01):1.919214e-01):1.009544e+00,1:7.643551e-01);
   tree gen.4475500 = [&U] (((20:1.034654e+00,((23:5.020582e-02,(((24:1.222820e-02,28:4.626954e-01):4.474063e-02,32:6.698726e-01):4.964742e-02,(31:1.008891e+00,34:3.348703e-01):1.801742e-01):1.985746e-01):1.239713e-01,((25:5.148952e-02,26:8.656329e-02):2.265623e-01,((29:1.855449e-01,33:4.988623e-01):4.281397e-02,30:2.825047e-01):9.641183e-02):1.309041e-01):2.050906e-01):4.754656e-01,35:9.393869e-01):3.721954e-01,(((22:5.946506e-02,21:5.392116e-02):6.691450e-01,19:1.223595e+00):5.186079e-01,((27:1.523457e+00,((14:1.071986e+00,13:6.550708e-01):2.869456e-01,((17:7.693661e-02,18:1.330176e-01):2.363953e-01,16:6.463646e-01):3.590542e+00):1.636972e-01):2.825856e-01,((12:5.464863e-01,((8:3.836847e-01,(4:3.988719e-01,((7:1.323520e-01,2:9.741067e-02):3.185297e-01,5:3.143425e-01):4.024027e-02):1.084568e-01):1.250520e-01,11:5.490472e-01):7.215650e-02):3.116359e-01,(10:5.775868e-01,((6:3.554812e-01,(15:8.720559e-02,3:9.581543e-02):2.648369e-01):1.825022e-01,9:4.771417e-01):2.187165e-01):1.165188e-01):4.007879e-01):4.849987e-01):1.965928e-01,1:9.876611e-01);
   tree gen.4476000 = [&U] ((((22:7.251047e-02,21:1.269125e-01):7.508219e-01,19:1.194356e+00):6.192326e-01,((((16:7.139148e-01,(18:1.487742e-01,17:9.475857e-02):2.714935e-01):3.942323e+00,(14:1.122651e+00,13:7.614522e-01):5.810991e-01):4.883221e-02,27:1.463963e+00):2.069946e-01,(((11:5.120628e-01,(8:3.968042e-01,(4:3.772514e-01,(5:3.458841e-01,(7:1.018532e-01,2:1.155874e-01):2.783138e-01):6.608536e-02):7.213891e-02):2.326532e-01):9.267048e-02,12:5.545557e-01):2.880639e-01,(10:5.881880e-01,((6:3.190528e-01,(15:6.358253e-02,3:1.470144e-01):3.063989e-01):2.080941e-01,9:5.064523e-01):2.621727e-01):1.072583e-01):3.466103e-01):4.460580e-01):2.541257e-01,(((23:1.545068e-01,(((30:1.963376e-01,(26:8.164182e-03,25:5.203515e-02):5.078860e-01):7.238478e-03,29:1.901045e-01):1.857800e-01,33:3.854988e-01):6.479307e-02):7.032837e-02,(((28:4.023973e-01,32:6.914404e-01):7.529267e-02,31:1.140942e+00):8.700016e-02,(24:2.580479e-02,34:2.348100e-02):2.581449e-01):4.503655e-02):4.610896e-01,(35:3.047170e-01,20:2.705707e-01):8.064138e-01):5.638310e-01,1:9.786978e-01);
   tree gen.4476500 = [&U] ((((22:1.054700e-01,21:6.051955e-02):7.877980e-01,19:1.153088e+00):5.785516e-01,(((16:6.892469e-01,(18:1.436336e-01,17:4.895314e-02):2.163821e-01):3.686663e+00,(27:1.381076e+00,(14:1.087900e+00,13:7.351417e-01):4.393589e-01):1.456607e-01):2.064418e-01,((11:4.542635e-01,(12:5.353942e-01,(8:3.830935e-01,((4:3.642162e-01,(7:9.826992e-02,2:1.113057e-01):2.692604e-01):7.301072e-02,5:3.339328e-01):7.639300e-02):2.107058e-01):4.149597e-02):2.179181e-01,(10:5.678643e-01,((6:3.434284e-01,(15:5.584318e-02,3:1.419346e-01):2.958119e-01):2.081599e-01,9:4.613747e-01):2.531139e-01):1.496007e-01):3.086308e-01):4.306453e-01):3.539455e-01,((((23:2.626724e-02,33:3.560329e-01):1.430614e-01,(30:1.895535e-01,(29:1.835358e-01,(26:1.101311e-02,25:7.353300e-02):4.446208e-01):8.477899e-03):2.093294e-01):3.701989e-02,(((32:6.667023e-01,28:3.260437e-01):1.743485e-02,31:7.866730e-01):1.352999e-01,(24:4.917957e-02,34:1.092148e-01):2.669206e-01):1.046319e-01):3.791533e-01,(35:2.461700e-01,20:3.698023e-01):6.711168e-01):6.166422e-01,1:9.448809e-01);
   tree gen.4477000 = [&U] ((((27:1.592024e+00,(((18:1.324807e-01,17:1.093825e-01):3.224541e-01,16:6.956561e-01):3.531332e+00,(14:1.106369e+00,13:8.787913e-01):4.490018e-01):1.930550e-01):3.513400e-02,((11:4.813918e-01,(12:7.047806e-01,((((7:8.812220e-02,2:9.202751e-02):3.104984e-01,4:3.451647e-01):7.181174e-02,5:3.686764e-01):9.705261e-02,8:3.637982e-01):1.851879e-01):6.720632e-02):3.061141e-01,(10:5.713946e-01,(9:6.194335e-01,((15:5.890544e-02,3:1.063854e-01):2.743304e-01,6:4.218198e-01):1.455502e-01):2.647743e-01):1.761228e-01):2.804455e-01):4.585948e-01,((21:9.922766e-02,22:2.463190e-02):8.820409e-01,19:8.897728e-01):6.740231e-01):2.105395e-01,((33:8.289348e-01,23:1.546290e-01):3.212102e-02,((35:1.098130e+00,((25:4.627011e-03,20:1.011886e+00):1.901964e-02,26:3.023736e-03):1.418578e-01):1.058016e-01,(((28:4.765859e-01,(32:7.034633e-01,31:8.527422e-01):1.252502e-01):1.365793e-01,24:3.364210e-01):1.345232e-01,((34:1.812523e-01,30:1.296813e-02):1.487318e-01,29:3.017549e-01):2.174434e-01):8.910230e-02):8.322588e-02):1.123481e+00,1:9.153275e-01);
   tree gen.4477500 = [&U] ((((22:1.587536e-01,21:5.628166e-02):6.695193e-01,19:1.202416e+00):4.490409e-01,(((16:7.187323e-01,(18:1.497781e-01,17:6.979153e-02):2.836172e-01):3.844375e+00,(27:1.440158e+00,(14:1.134440e+00,13:7.665905e-01):3.001077e-01):2.366263e-01):2.152732e-01,(((11:4.691570e-01,12:5.582979e-01):7.971263e-02,(8:3.994819e-01,(((7:1.050178e-01,2:8.734749e-02):2.879865e-01,5:3.482182e-01):6.436563e-02,4:3.797971e-01):7.965260e-02):1.379861e-01):2.565023e-01,(10:5.921571e-01,((6:3.581200e-01,(15:4.289346e-02,3:1.480064e-01):2.934360e-01):2.170648e-01,9:5.561059e-01):2.639419e-01):1.377865e-01):3.186158e-01):4.214770e-01):1.891990e-01,((((23:5.491143e-02,20:7.424190e-01):1.300182e-01,(33:6.234013e-01,((28:4.087734e-01,(32:7.143656e-01,31:5.754053e-01):1.612145e-01):1.572330e-01,(24:2.029268e-02,34:1.853092e-01):7.039298e-02):6.797440e-02):1.192365e-01):1.351606e-01,(30:1.976625e-01,((26:8.977148e-04,25:8.092249e-02):2.988779e-01,29:2.576786e-01):5.628409e-02):2.428448e-01):4.010319e-01,35:7.714543e-01):3.826700e-01,1:1.014519e+00);
   tree gen.4478000 = [&U] (((19:1.078536e+00,(22:7.651904e-02,21:7.847168e-02):7.284562e-01):6.716522e-01,((((18:1.831874e-01,17:7.806787e-02):2.703937e-01,16:6.505094e-01):4.120584e+00,((14:1.241575e+00,13:7.911053e-01):6.243602e-01,27:1.687706e+00):2.028495e-02):1.684576e-01,(((12:5.433364e-01,11:4.657898e-01):1.080493e-01,(8:4.021650e-01,(4:3.635715e-01,((7:1.066998e-01,2:1.090475e-01):3.097931e-01,5:3.230314e-01):8.411612e-02):4.117069e-02):1.747038e-01):2.592063e-01,((9:5.754182e-01,(6:3.601960e-01,(3:1.119225e-01,15:7.059406e-02):2.558547e-01):2.247815e-01):2.669275e-01,10:5.874323e-01):1.935657e-01):4.089529e-01):5.167687e-01):1.627657e-01,((20:8.429460e-01,35:6.921292e-01):3.641572e-01,((30:2.228454e-01,29:1.189962e-01):8.754534e-02,(((28:1.597655e-01,24:1.793891e-01):7.013032e-02,(31:8.434768e-01,32:7.092310e-01):9.732316e-02):1.532245e-01,(33:4.202028e-01,(34:6.608655e-01,((25:4.859160e-02,26:2.345834e-02):1.089793e-01,23:1.777261e-01):4.900041e-02):1.906685e-02):7.096059e-03):2.522988e-02):2.583926e-01):8.795086e-01,1:9.470172e-01);
   tree gen.4478500 = [&U] (((27:1.458580e+00,((((18:1.049576e-01,17:1.055457e-01):3.320864e-01,16:5.535780e-01):3.495743e+00,(14:1.013633e+00,13:8.051308e-01):5.107693e-01):1.284205e-01,((((((7:8.653013e-02,2:8.457333e-02):2.752557e-01,5:3.876067e-01):4.988607e-02,4:3.722675e-01):5.924952e-02,8:4.348146e-01):1.382518e-01,(12:6.457057e-01,11:4.366351e-01):1.078938e-01):3.035634e-01,(10:5.700893e-01,(9:5.675125e-01,((15:7.595486e-02,3:1.350075e-01):2.973360e-01,6:3.864627e-01):2.119525e-01):2.695798e-01):1.407336e-01):3.739832e-01):3.678805e-01):2.510294e-01,((21:1.061829e-01,22:7.942760e-02):7.910792e-01,19:9.869499e-01):6.636578e-01):1.625785e-01,((23:1.205880e-01,((((30:3.047493e-01,34:3.993525e-01):1.530757e-02,(20:1.232758e+00,29:1.143246e-01):1.523828e-01):9.334353e-02,((32:7.016256e-01,(28:3.038801e-01,24:6.110389e-02):1.075889e-01):6.257085e-02,(33:4.718130e-01,31:8.518685e-01):6.435680e-03):9.511009e-02):2.819591e-04,(25:5.375686e-02,26:4.962113e-02):2.238940e-01):8.315336e-03):2.911601e-01,35:7.984526e-01):1.029310e+00,1:8.386045e-01);
   tree gen.4479000 = [&U] ((((22:1.095697e-01,21:3.055703e-02):6.337868e-01,19:1.138242e+00):6.453443e-01,(((16:6.803732e-01,(18:1.417844e-01,17:7.816892e-02):1.529082e-01):3.639199e+00,(27:1.934631e+00,(14:1.247254e+00,13:7.265012e-01):3.815370e-01):6.872170e-02):2.588943e-01,(((12:5.285013e-01,11:4.441179e-01):6.457442e-02,(8:4.181846e-01,(((7:9.847499e-02,2:9.824367e-02):2.884837e-01,4:3.595272e-01):5.607355e-02,5:3.193794e-01):8.797709e-02):1.724569e-01):3.278360e-01,(10:5.363144e-01,((6:3.390069e-01,(15:6.039212e-02,3:1.401073e-01):2.777752e-01):1.765920e-01,9:5.332037e-01):2.910840e-01):1.024985e-01):3.798417e-01):4.463069e-01):1.633563e-01,((((24:3.600471e-01,(34:3.157723e-01,(28:4.587332e-01,(32:5.065726e-01,31:6.051028e-01):3.523456e-01):1.751026e-01):5.663713e-02):3.750644e-02,23:5.472440e-02):1.921778e-02,(((30:2.480691e-01,29:2.439261e-01):3.902436e-03,(26:8.284294e-03,25:3.779820e-02):4.543171e-01):6.490198e-02,33:5.172319e-01):6.237053e-02):3.886620e-01,(20:6.376769e-01,35:4.220498e-01):2.895196e-01):8.010955e-01,1:9.603738e-01);
   tree gen.4479500 = [&U] (((20:1.503419e+00,(((((34:1.387075e-01,24:9.882374e-02):7.898969e-02,31:1.002942e+00):1.543709e-01,((29:1.126686e-01,30:2.973319e-01):7.702421e-02,(((25:3.475899e-02,26:1.365974e-02):2.271135e-01,32:5.346533e-01):1.675471e-02,28:4.457793e-01):9.536237e-02):1.039122e-01):4.917430e-02,23:2.096201e-01):1.816140e-02,33:7.296855e-01):1.026749e-01):3.526192e-01,35:3.373932e-01):6.660725e-01,((27:1.973909e+00,(((11:4.373461e-01,((8:4.083068e-01,(4:3.542531e-01,(5:3.375890e-01,(7:1.077228e-01,2:6.879545e-02):3.046769e-01):5.338562e-02):7.940302e-02):1.861696e-01,12:6.053503e-01):6.975123e-02):2.780603e-01,(10:5.569109e-01,((6:3.655363e-01,(15:1.037779e-01,3:8.394195e-02):2.492904e-01):2.479333e-01,9:5.290669e-01):2.856230e-01):9.958224e-02):3.328675e-01,(((17:7.138450e-02,18:1.403115e-01):2.830751e-01,16:6.449369e-01):3.978035e+00,(14:1.039637e+00,13:7.300344e-01):3.877395e-01):2.967001e-01):3.211441e-01):1.367811e-01,((22:5.660055e-02,21:3.511410e-02):6.974437e-01,19:9.516344e-01):5.007315e-01):2.565485e-01,1:9.199979e-01);
   tree gen.4480000 = [&U] (((20:3.761274e-01,35:1.665652e-02):6.566323e-01,((33:5.970797e-01,((34:4.142156e-02,29:1.116938e-01):1.915039e-01,30:1.349756e-01):9.160799e-02):1.062951e-01,((26:3.203206e-02,(25:1.233346e-02,((32:4.937960e-01,31:7.122090e-01):1.794193e-01,28:4.008270e-01):9.380808e-02):1.145336e-02):1.380503e-01,(24:4.055548e-01,23:8.649242e-02):5.080672e-02):9.317503e-02):4.636900e-01):6.002437e-01,(((((18:1.547616e-01,17:8.521539e-02):4.472707e-01,16:4.917196e-01):4.209902e+00,(14:1.165439e+00,13:6.672027e-01):5.220594e-01):2.637947e-01,((10:5.383749e-01,(9:5.114184e-01,((6:1.532530e-01,27:1.725904e+00):2.296919e-01,(15:6.626526e-02,3:1.239731e-01):2.892633e-01):2.026373e-01):2.058177e-01):1.837779e-01,((8:4.033686e-01,(4:3.502093e-01,((7:7.853032e-02,2:1.028569e-01):2.821534e-01,5:3.510763e-01):9.910296e-02):6.600676e-02):1.833974e-01,(12:5.879732e-01,11:4.967749e-01):8.835580e-02):2.739249e-01):4.144729e-01):5.121148e-01,(19:1.125531e+00,(21:9.748354e-02,22:8.092361e-02):7.098893e-01):5.909955e-01):1.380050e-01,1:9.020218e-01);
   tree gen.4480500 = [&U] (((20:1.075121e+00,35:2.259175e-01):2.337464e-01,(33:7.232641e-01,((((26:2.617653e-02,25:3.404215e-02):2.919768e-01,((32:5.988599e-01,31:9.579810e-01):1.309483e-01,28:3.993761e-01):3.328458e-02):1.401953e-01,(24:1.628026e-01,23:3.333937e-02):6.020694e-02):9.041281e-02,((34:1.073291e-01,29:1.112895e-01):1.526623e-01,30:1.942212e-01):1.326814e-01):1.859473e-01):3.484172e-01):6.891375e-01,(((((18:1.542014e-01,17:8.490694e-02):3.766028e-01,16:4.899397e-01):4.194664e+00,(14:1.161221e+00,13:6.647876e-01):5.201697e-01):1.923133e-01,((10:5.689725e-01,(9:4.749577e-01,((6:1.780931e-01,27:1.719657e+00):2.288605e-01,(15:6.447198e-02,3:1.320934e-01):2.882163e-01):2.019038e-01):2.142774e-01):1.330841e-01,(11:4.813787e-01,(12:5.858450e-01,(8:4.019086e-01,(4:3.489416e-01,((7:7.824607e-02,2:1.178852e-01):2.811321e-01,5:3.498056e-01):9.874425e-02):1.164348e-01):1.515648e-01):5.008038e-02):2.729334e-01):4.129727e-01):5.102612e-01,(19:1.121457e+00,(21:9.713069e-02,22:8.063070e-02):7.986952e-01):5.834182e-01):1.375054e-01,1:8.987568e-01);
   tree gen.4481000 = [&U] (((((27:1.457431e+00,(14:1.057600e+00,13:7.621757e-01):2.553623e-01):2.842708e-01,((18:1.207730e-01,17:9.765649e-02):2.881310e-01,16:5.945609e-01):3.822827e+00):2.863406e-01,((11:4.362788e-01,(12:6.209161e-01,(((5:3.447919e-01,(7:8.040603e-02,2:9.015703e-02):2.445798e-01):8.619537e-02,4:3.482668e-01):5.842229e-02,8:4.185215e-01):1.775491e-01):8.083016e-02):2.655358e-01,(10:5.274768e-01,(9:4.864437e-01,((15:6.066227e-02,3:9.418251e-02):2.918760e-01,6:3.565910e-01):1.444026e-01):2.549602e-01):1.443584e-01):3.505030e-01):6.029423e-01,((21:9.242030e-02,22:6.107960e-02):7.421081e-01,19:1.015517e+00):7.128335e-01):1.049759e-01,((((34:3.167053e-01,(23:1.791325e-01,(33:5.078980e-01,(29:1.331070e-01,30:1.477167e-01):9.637067e-02):8.784903e-02):1.522153e-02):2.525336e-03,((((26:7.234360e-03,31:8.277351e-01):4.663767e-03,(32:5.700169e-01,25:3.512319e-02):4.061810e-03):1.320542e-01,28:3.087492e-01):5.197574e-02,24:2.096206e-01):1.513251e-01):6.463955e-02,20:9.864072e-01):6.926972e-01,35:7.488159e-01):3.803899e-01,1:8.727564e-01);
   tree gen.4481500 = [&U] ((((22:7.018065e-02,21:5.780191e-02):6.981401e-01,19:1.032154e+00):6.000330e-01,((((12:6.491750e-01,(8:4.003855e-01,(((7:1.057827e-01,2:6.677066e-02):3.077023e-01,5:3.250885e-01):6.488032e-02,4:3.625000e-01):6.315022e-02):2.273539e-01):4.007217e-02,11:4.635420e-01):2.728451e-01,(10:5.097002e-01,((6:4.192020e-01,(15:7.009166e-02,3:9.585077e-02):2.759145e-01):1.851935e-01,9:5.613661e-01):2.515759e-01):1.539131e-01):4.735696e-01,((14:1.240119e+00,13:7.325084e-01):4.750011e-01,(27:1.308278e+00,(16:7.360973e-01,(18:1.480248e-01,17:7.881528e-02):2.087751e-01):4.065552e+00):1.038780e-01):2.064149e-01):3.511147e-01):1.506854e-01,((((((30:1.622394e-01,29:2.638800e-01):1.734292e-01,((26:1.072646e-02,25:1.567231e-02):4.668391e-01,34:1.728536e-01):2.153556e-02):1.956823e-01,(23:1.550624e-01,(31:7.696887e-01,(28:3.599297e-01,(32:8.415981e-01,24:1.056037e-01):1.526283e-03):7.812666e-02):1.027005e-01):5.309172e-02):4.904432e-02,33:5.226968e-01):1.734459e-01,20:1.497206e+00):3.092359e-01,35:5.769483e-01):4.643733e-01,1:9.138985e-01);
   tree gen.4482000 = [&U] ((((22:6.912235e-02,21:5.693027e-02):6.876123e-01,19:1.016589e+00):5.909847e-01,((((12:6.393856e-01,(8:3.943478e-01,(((7:1.041875e-01,2:8.732711e-02):3.030623e-01,5:3.201863e-01):6.390194e-02,4:3.570336e-01):5.485943e-02):1.622803e-01):6.271000e-02,11:4.565519e-01):2.546809e-01,(10:5.020141e-01,((6:4.128806e-01,(15:6.903470e-02,3:1.138416e-01):2.717538e-01):1.824008e-01,9:5.119130e-01):2.616240e-01):1.515922e-01):4.664283e-01,((14:1.221418e+00,13:8.232364e-01):4.203089e-01,(27:4.128818e-01,(16:7.829822e-01,(18:1.457926e-01,17:7.762677e-02):2.056268e-01):4.004245e+00):4.882353e-01):2.379115e-01):4.589895e-01):2.363800e-01,((((26:1.313008e-02,25:4.356055e-02):2.264514e-01,(33:5.148147e-01,((30:1.508148e-01,29:2.917115e-01):2.313273e-01,((31:1.116322e+00,((28:2.559910e-01,24:9.822032e-02):5.605365e-02,32:8.289070e-01):1.309548e-01):5.338072e-02,(23:1.863413e-01,34:1.702471e-01):5.635756e-02):5.564072e-02):1.173673e-02):3.369740e-02):2.855067e-01,20:1.149122e+00):4.386451e-01,35:6.627108e-01):3.442085e-01,1:9.233392e-01);
   tree gen.4482500 = [&U] ((((22:1.618209e-01,21:3.510049e-02):5.619481e-01,19:1.169226e+00):6.047443e-01,(((27:1.254858e+00,((17:1.157469e-01,18:1.390400e-01):2.850469e-01,16:6.254589e-01):4.335533e+00):1.304838e-01,(14:1.129584e+00,13:7.792735e-01):5.212779e-01):1.881944e-01,((10:6.280304e-01,(((3:1.002482e-01,15:5.143855e-02):3.165205e-01,6:3.861982e-01):1.907324e-01,9:5.375265e-01):2.653176e-01):1.081940e-01,(((8:3.891842e-01,(((7:9.976654e-02,2:7.693458e-02):2.994273e-01,5:3.878492e-01):6.540932e-02,4:3.833808e-01):1.177555e-01):1.589257e-01,12:6.319982e-01):4.643739e-02,11:4.993212e-01):2.219177e-01):3.159006e-01):5.343930e-01):2.164546e-01,(((((((28:4.767691e-01,(24:8.248511e-02,32:6.606186e-01):9.113810e-02):5.687724e-02,31:9.354967e-01):5.593627e-03,(25:5.971527e-02,26:2.333134e-03):1.553068e-01):9.042658e-02,((33:2.236595e-01,29:4.564596e-02):1.960064e-01,(34:3.087047e-01,30:2.614694e-01):2.138236e-02):1.410302e-01):1.219088e-01,23:1.802865e-01):1.145901e-01,20:9.310413e-01):3.686970e-01,35:6.923170e-01):3.909491e-01,1:7.639658e-01);
   tree gen.4483000 = [&U] ((((22:1.310448e-01,21:4.212611e-02):5.448169e-01,19:1.133581e+00):5.863084e-01,((27:1.594204e+00,(((17:9.047264e-02,18:1.348013e-01):2.487116e-01,16:6.063916e-01):4.153319e+00,(14:1.086594e+00,13:7.555171e-01):5.090362e-01):1.927136e-01):8.028233e-02,((10:6.088846e-01,(((3:9.719208e-02,15:1.038378e-01):2.270353e-01,6:3.701734e-01):1.798612e-01,9:5.211398e-01):2.180511e-01):1.371701e-01,(12:5.604808e-01,(11:4.840992e-01,(8:3.773198e-01,(((7:1.111507e-01,2:7.458920e-02):3.089982e-01,5:3.760255e-01):6.341529e-02,4:3.877130e-01):1.060053e-01):1.540808e-01):5.933567e-02):2.221915e-01):3.062702e-01):5.181018e-01):3.311299e-01,((((((25:5.093552e-02,26:2.700582e-03):2.587424e-01,((24:1.341022e-01,(32:6.404794e-01,31:8.696681e-01):7.128828e-02):1.155982e-01,28:4.761216e-01):1.744397e-01):4.572559e-02,((33:2.103218e-01,29:4.425443e-02):1.937575e-01,(34:2.659672e-01,30:1.251552e-01):2.710658e-02):1.339208e-01):1.041607e-01,23:1.129942e-01):3.687220e-02,20:1.009611e+00):5.064783e-01,35:6.712114e-01):5.153281e-01,1:7.406760e-01);
   tree gen.4483500 = [&U] ((((22:1.353543e-01,21:2.609686e-02):7.316263e-01,19:1.170859e+00):6.055892e-01,(((14:1.122326e+00,13:7.803623e-01):6.007959e-01,(((17:7.181904e-02,18:1.498406e-01):2.601434e-01,16:6.309450e-01):4.286161e+00,27:1.646629e+00):1.368471e-01):2.136281e-01,((10:6.370613e-01,(((3:1.003883e-01,15:1.072525e-01):3.351612e-01,6:3.823466e-01):1.857760e-01,9:5.382775e-01):2.252217e-01):1.611960e-01,(((8:3.897280e-01,(((7:1.148059e-01,2:7.704207e-02):3.191596e-01,5:3.543678e-01):7.511708e-02,4:4.004630e-01):7.646816e-02):1.571409e-01,12:5.789122e-01):6.115127e-02,11:5.000189e-01):2.349727e-01):3.673691e-01):4.444104e-01):2.906847e-01,((23:1.466617e-01,(((34:2.511642e-01,((25:4.372278e-02,26:2.789391e-03):3.976310e-01,((33:3.383815e-01,29:2.242166e-01):2.651908e-02,30:3.682167e-01):6.257999e-02):1.664134e-01):4.294725e-02,((32:7.607631e-01,31:8.982672e-01):2.346366e-01,(28:2.424907e-01,24:4.862256e-03):2.456858e-01):2.031380e-01):1.013304e-01,20:1.595659e+00):8.298249e-02):3.438491e-01,35:6.932842e-01):5.798250e-01,1:8.727727e-01);
   tree gen.4484000 = [&U] (((20:6.989998e-02,35:4.399307e-01):1.032880e+00,(33:4.974499e-01,(((32:9.242535e-01,28:2.300466e-01):9.752429e-02,(30:3.441418e-01,(((31:5.219475e-01,34:9.450442e-02):3.910512e-01,29:1.288164e-01):6.268347e-02,23:1.304999e-01):3.450554e-02):8.612961e-02):9.070161e-02,(24:2.777826e-01,(26:2.229154e-02,25:5.070794e-02):2.587545e-01):3.877864e-02):1.962039e-01):2.196600e-01):7.402687e-01,(((((18:1.025392e-01,17:9.395808e-02):2.935354e-01,16:5.055794e-01):3.622835e+00,(14:1.193140e+00,13:6.830611e-01):6.052021e-01):1.985571e-01,((10:5.846122e-01,(9:5.839628e-01,((6:3.055526e-01,27:2.287175e+00):5.900203e-02,(15:8.321411e-02,3:1.089361e-01):3.188490e-01):1.971582e-01):2.899889e-01):4.566190e-02,((8:3.660871e-01,((5:3.475862e-01,(7:1.032482e-01,2:9.656036e-02):2.985344e-01):8.232785e-02,4:3.875308e-01):4.785277e-02):1.472747e-01,(12:5.637104e-01,11:4.796627e-01):3.462388e-02):2.865806e-01):4.015549e-01):5.450130e-01,(19:8.585378e-01,(21:4.062098e-02,22:8.957540e-02):8.534131e-01):5.330294e-01):1.684052e-01,1:9.248571e-01);
   tree gen.4484500 = [&U] (((((((27:1.886554e+00,9:4.668461e-01):5.069309e-02,(6:4.113467e-01,(3:1.492903e-01,15:5.584036e-02):3.145703e-01):1.994801e-01):2.569400e-01,10:5.918813e-01):1.622224e-01,(12:6.238110e-01,(11:5.400649e-01,((5:4.097450e-01,((7:1.068755e-01,2:1.076974e-01):2.833667e-01,4:3.502511e-01):7.150428e-02):9.965089e-02,8:3.822152e-01):1.985218e-01):1.375023e-01):2.490584e-01):4.726607e-01,((13:6.158509e-01,14:1.290482e+00):6.031471e-01,(16:7.257113e-01,(18:1.119854e-01,17:9.886876e-02):3.433397e-01):3.940318e+00):1.633807e-01):4.373657e-01,(19:1.256063e+00,(22:1.779925e-01,21:1.966581e-02):6.166270e-01):8.032733e-01):2.006252e-01,(35:4.809193e-01,(((23:2.148602e-01,34:4.287957e-01):3.314289e-02,20:9.657979e-01):4.467467e-02,((33:4.089453e-01,((29:1.834554e-01,(28:4.323358e-04,30:4.064026e-02):1.259896e-01):2.998409e-01,(25:4.289619e-02,26:6.377286e-03):2.541757e-01):3.504264e-02):6.450051e-03,(24:1.802793e-01,(32:5.626156e-01,31:6.925171e-01):2.961849e-01):1.025837e-01):6.320578e-02):2.848522e-01):8.713010e-01,1:1.032247e+00);
   tree gen.4485000 = [&U] ((((22:8.474866e-02,21:6.875265e-02):7.277107e-01,19:1.119930e+00):5.792476e-01,(((((17:4.783427e-02,18:1.433229e-01):3.639284e-01,16:5.949996e-01):4.182980e+00,27:1.570992e+00):1.710238e-01,(14:1.071810e+00,13:7.464185e-01):5.727191e-01):2.188602e-01,((10:6.093507e-01,(((3:9.602161e-02,15:9.374289e-02):2.427571e-01,6:3.657155e-01):2.245513e-01,9:5.148638e-01):2.605750e-01):1.022703e-01,(((8:3.727758e-01,(((7:1.237982e-01,2:7.369093e-02):2.839984e-01,4:3.513571e-01):7.743620e-02,5:3.389537e-01):6.536066e-02):1.745988e-01,11:5.289138e-01):1.192662e-01,12:5.537310e-01):2.050325e-01):3.916916e-01):5.550924e-01):2.780407e-01,(((((32:6.607397e-01,31:7.017050e-01):1.851340e-01,(28:1.078383e-01,24:1.724062e-01):2.504801e-01):1.530808e-01,((26:1.494674e-02,(33:4.099865e-02,25:3.511795e-02):2.974436e-02):2.343019e-01,(30:1.520387e-01,29:3.042013e-01):2.403688e-01):1.351721e-01):1.622378e-01,(34:8.234379e-01,(20:9.356656e-01,23:9.720289e-03):2.267306e-01):3.255958e-02):2.165846e-01,35:9.806369e-01):5.791238e-01,1:1.041289e+00);
   tree gen.4485500 = [&U] ((((22:7.550740e-02,21:5.264592e-02):7.126902e-01,19:1.198440e+00):4.865534e-01,((((12:6.013031e-01,(8:3.619800e-01,(4:3.780166e-01,((7:1.175498e-01,2:9.554203e-02):2.723493e-01,5:3.912179e-01):4.708322e-02):9.707347e-02):1.527426e-01):6.977770e-02,11:4.707954e-01):2.549947e-01,(10:5.524310e-01,((6:3.798597e-01,(15:5.319711e-02,3:1.106618e-01):2.679729e-01):1.309037e-01,9:4.790941e-01):3.100850e-01):1.091118e-01):3.557234e-01,((27:8.295751e-01,(14:1.346863e+00,13:7.390618e-01):6.749220e-01):4.858887e-02,(16:6.613224e-01,(18:1.319974e-01,17:6.255865e-02):1.919670e-01):4.166035e+00):1.421186e-01):4.137442e-01):1.844971e-01,((20:1.183648e+00,(((24:2.303561e-01,23:1.909639e-01):3.112403e-02,((34:1.192230e-01,25:2.079558e-03):2.430588e-02,26:1.081147e-02):2.698783e-01):5.596051e-02,(((31:8.413521e-01,32:6.687146e-01):2.673086e-02,28:3.421970e-01):8.287163e-02,(30:3.107887e-01,(33:4.691293e-01,29:3.530454e-02):9.993957e-02):9.547559e-02):9.808194e-03):1.653767e-01):5.197534e-01,35:7.847525e-01):3.651216e-01,1:1.001551e+00);
   tree gen.4486000 = [&U] ((((22:1.408277e-01,21:1.186978e-01):7.508687e-01,19:1.053862e+00):5.315869e-01,((((11:4.960158e-01,((8:3.813712e-01,(4:3.982668e-01,((7:8.289652e-02,2:1.006602e-01):3.042871e-01,5:4.121754e-01):4.668720e-02):1.032074e-01):1.659075e-01,12:6.335148e-01):1.135576e-01):2.686547e-01,(10:5.147609e-01,((6:4.002087e-01,(15:1.009634e-01,3:1.165899e-01):2.893921e-01):2.208660e-01,9:5.047590e-01):3.266962e-01):1.149569e-01):2.735808e-01,((16:6.967492e-01,(18:1.520085e-01,17:5.848796e-02):3.318952e-01):4.389208e+00,(14:1.419014e+00,13:7.786531e-01):5.169867e-01):3.608826e-01):1.303872e-01,27:1.601090e+00):4.324509e-01):2.325293e-01,((20:9.553663e-01,((23:1.933953e-01,(((34:4.585199e-02,25:1.835623e-02):4.272654e-02,26:1.974941e-03):2.857952e-01,24:2.550489e-01):3.849780e-02):3.822641e-02,(((31:8.564208e-01,32:7.218818e-01):1.353983e-01,28:3.893832e-01):9.558520e-02,(33:4.942604e-01,(30:3.274375e-01,29:1.631317e-01):3.399990e-02):2.095143e-01):2.226022e-03):1.556918e-01):4.296656e-01,35:1.047237e+00):3.846811e-01,1:9.228539e-01);
   tree gen.4486500 = [&U] (((((34:2.534192e-01,(26:7.060738e-03,25:9.629027e-02):1.051925e-01):3.770406e-02,20:1.176448e+00):1.092679e-01,(((30:3.149134e-01,(33:4.800484e-01,29:3.406102e-01):3.347044e-02):1.484554e-01,(31:8.801530e-01,(32:6.821685e-01,28:4.174288e-01):1.207594e-01):4.420198e-02):2.266197e-02,(23:1.747210e-02,24:4.941543e-02):1.751269e-01):8.687705e-02):5.836026e-01,35:7.731126e-01):3.986100e-01,((((13:6.968457e-01,14:1.122205e+00):3.456620e-01,(16:6.349215e-01,(18:1.143417e-01,17:9.975512e-02):3.055213e-01):3.484792e+00):2.786059e-01,(((12:5.424684e-01,(8:3.612387e-01,(((2:9.198103e-02,7:7.391937e-02):3.186272e-01,5:2.944201e-01):5.140339e-02,4:3.498392e-01):6.246711e-02):1.563206e-01):3.754410e-02,11:5.477263e-01):2.514502e-01,(10:5.705383e-01,((27:1.253823e+00,(6:3.200062e-01,(15:4.250845e-02,3:1.121981e-01):2.911991e-01):1.839680e-01):5.275650e-02,9:4.677783e-01):2.627270e-01):1.523735e-01):3.097133e-01):5.560019e-01,(19:1.104348e+00,(21:1.882916e-02,22:7.430595e-02):5.824267e-01):4.668915e-01):1.970405e-01,1:8.056902e-01);
   tree gen.4487000 = [&U] ((((22:1.268985e-01,21:6.863186e-02):6.766007e-01,19:1.095543e+00):6.683084e-01,(((11:4.469551e-01,((8:3.799862e-01,(4:3.588745e-01,(5:3.714073e-01,(7:8.229544e-02,2:9.070394e-02):2.724569e-01):8.027977e-02):8.143837e-02):1.157839e-01,12:5.904935e-01):7.050924e-02):2.447909e-01,(10:5.026733e-01,((6:3.606242e-01,(15:6.807551e-02,3:1.028751e-01):2.519166e-01):1.691216e-01,9:4.548336e-01):2.612901e-01):1.615025e-01):3.206769e-01,(27:1.337402e+00,((16:6.278341e-01,(18:1.369734e-01,17:6.638671e-02):2.990676e-01):4.042184e+00,(14:1.249489e+00,13:7.016369e-01):5.412647e-01):3.364794e-02):2.157555e-01):4.774131e-01):2.247727e-01,((20:8.608714e-01,((23:1.047321e-01,24:1.633998e-01):5.126081e-02,((((25:3.021390e-02,34:5.381944e-01):1.239797e-02,26:1.841516e-03):3.082638e-01,((29:2.183389e-01,30:2.889328e-01):5.669720e-02,33:6.466880e-01):6.337042e-04):5.878429e-02,((32:5.194554e-01,31:9.537418e-01):1.310959e-01,28:3.508695e-01):2.574183e-01):3.148916e-02):2.502080e-01):3.170182e-01,35:6.675030e-01):6.346519e-01,1:8.315748e-01);
   tree gen.4487500 = [&U] ((((22:7.287886e-02,21:7.243465e-02):6.883658e-01,19:9.479032e-01):6.951863e-01,((((14:9.905237e-01,13:6.800192e-01):3.428558e-01,((17:8.470758e-02,18:9.530891e-02):3.126030e-01,16:5.818896e-01):3.595746e+00):2.468714e-01,((10:5.406926e-01,(((3:9.874310e-02,15:7.695990e-02):2.416866e-01,6:3.576574e-01):1.794553e-01,9:5.035194e-01):2.444063e-01):1.098801e-01,((12:5.984998e-01,11:5.172599e-01):3.574123e-02,(8:3.711538e-01,(((7:8.695738e-02,2:1.266260e-01):3.128935e-01,5:3.235066e-01):4.873420e-02,4:3.352576e-01):8.609543e-02):1.685784e-01):2.850071e-01):4.139468e-01):1.646089e-02,27:1.759962e+00):3.178159e-01):2.103416e-01,((((((24:2.691534e-01,28:2.671150e-01):1.635147e-01,(31:8.109586e-01,32:5.346739e-01):8.161752e-02):2.679454e-02,(30:2.794861e-01,29:2.781858e-01):6.179774e-02):8.791086e-02,(33:6.579579e-02,(25:3.767024e-02,26:9.424478e-03):1.459574e-02):3.344749e-01):5.895362e-02,(23:1.130020e-01,(20:1.141064e+00,34:1.115103e-01):3.032423e-01):6.140364e-02):1.405526e-01,35:6.790183e-01):9.133225e-01,1:8.422949e-01);
   tree gen.4488000 = [&U] ((((22:6.931493e-02,21:7.232465e-02):6.873203e-01,19:9.464637e-01):5.817563e-01,(27:1.757289e+00,(((14:9.890194e-01,13:6.789864e-01):3.867569e-01,((17:8.457894e-02,18:9.516416e-02):3.121282e-01,16:5.810059e-01):3.764267e+00):3.338244e-01,((10:5.398715e-01,(((3:9.859314e-02,15:7.684302e-02):2.413195e-01,6:3.571142e-01):1.791827e-01,9:5.027547e-01):2.440351e-01):1.097132e-01,((11:5.164743e-01,(8:3.705901e-01,(((7:7.111621e-02,2:1.179548e-01):2.436789e-01,5:3.230152e-01):7.299708e-02,4:3.205603e-01):7.431554e-02):1.713099e-01):3.568695e-02,12:5.975909e-01):2.845742e-01):4.458643e-01):1.746387e-01):2.490323e-01):2.100222e-01,(((20:1.055838e+00,34:3.903403e-01):2.932564e-02,(23:2.472293e-01,(((30:2.790616e-01,29:2.777633e-01):3.832076e-02,(26:1.648462e-02,(33:1.125402e-01,25:3.403506e-02):2.606864e-02):3.302305e-01):1.480771e-01,(28:2.622733e-01,(24:2.076621e-01,(31:8.097270e-01,32:7.167437e-01):3.345291e-02):1.058517e-01):1.161741e-01):1.167789e-01):5.410406e-02):1.480876e-01,35:8.886426e-01):9.142190e-01,1:8.844742e-01);
   tree gen.4488500 = [&U] ((((22:8.407227e-02,21:9.866609e-02):8.586490e-01,19:1.119645e+00):6.313662e-01,(27:1.907144e+00,(((14:1.073359e+00,13:7.368877e-01):4.197380e-01,((17:9.179150e-02,18:1.062209e-01):3.173149e-01,16:6.305518e-01):4.085270e+00):3.541409e-01,((10:5.859096e-01,(((3:1.017418e-01,15:8.339590e-02):2.837292e-01,6:3.875675e-01):2.683884e-01,9:5.456277e-01):2.648455e-01):1.190692e-01,(11:5.627817e-01,((8:4.021926e-01,(((7:9.681740e-02,2:1.280135e-01):3.879676e-01,5:3.505607e-01):7.238920e-02,4:3.478964e-01):8.893886e-02):1.980350e-01,12:6.485511e-01):4.724959e-02):2.665581e-01):4.838859e-01):2.708762e-01):1.563952e-01):2.279321e-01,((20:1.142021e+00,((34:4.236270e-01,23:2.092915e-01):4.068271e-02,(((30:2.866528e-01,29:2.726720e-01):3.631810e-02,((25:2.500252e-02,33:2.355382e-01):5.614607e-02,26:1.207993e-02):2.686317e-01):7.996703e-02,((28:3.165751e-01,24:3.310489e-02):1.909253e-01,(31:8.787774e-01,32:5.580871e-01):1.495791e-01):2.302757e-01):1.096999e-01):1.840938e-02):7.007526e-01,35:3.143931e-01):6.047188e-01,1:9.810936e-01);
   tree gen.4489000 = [&U] ((((22:8.842956e-02,21:5.339008e-02):6.761213e-01,19:1.123227e+00):5.423107e-01,(27:1.913245e+00,(((14:1.076156e+00,13:7.392450e-01):3.890789e-01,((17:7.795490e-02,18:1.065607e-01):3.183300e-01,16:6.325689e-01):4.098338e+00):3.552738e-01,((10:5.877839e-01,(((3:1.020673e-01,15:9.977416e-02):2.846369e-01,6:4.325748e-01):1.563489e-01,9:5.473731e-01):2.656927e-01):1.194500e-01,(11:5.645820e-01,((8:4.034792e-01,(((7:9.712711e-02,2:1.284230e-01):3.590806e-01,5:3.516822e-01):7.262077e-02,4:3.490093e-01):8.763896e-02):1.979075e-01,12:6.506258e-01):5.129573e-02):2.674108e-01):3.147164e-01):2.717427e-01):2.962986e-01):1.339985e-01,((20:1.398524e+00,(34:4.275528e-01,(((28:1.639793e-01,24:9.036006e-02):1.335205e-01,(31:8.815886e-01,32:6.529995e-01):1.004216e-01):3.298201e-01,(((30:3.351701e-01,(33:3.963807e-01,(26:2.711947e-03,25:2.558589e-02):4.058983e-02):2.983592e-01):2.734924e-02,29:2.790358e-01):6.320711e-02,23:2.099610e-01):7.620969e-03):5.055751e-02):8.396907e-02):4.467790e-01,35:3.930310e-01):5.463846e-01,1:9.842321e-01);
   tree gen.4489500 = [&U] ((((22:8.435551e-02,21:1.006750e-01):6.960016e-01,19:1.071478e+00):5.001317e-01,(27:1.825099e+00,(((14:1.026576e+00,13:8.361501e-01):2.961555e-01,((17:7.436343e-02,18:1.217058e-01):2.452950e-01,16:6.034257e-01):3.909523e+00):2.426366e-01,((10:5.607041e-01,(((3:9.736494e-02,15:7.322092e-02):3.169612e-01,6:4.126455e-01):1.663252e-01,9:5.221550e-01):2.348187e-01):1.557928e-01,((8:4.163182e-01,(5:3.354798e-01,(4:3.329300e-01,(7:9.265235e-02,2:1.225064e-01):3.425374e-01):7.163943e-02):8.056569e-02):1.810407e-01,(12:6.206507e-01,11:5.439735e-01):4.893248e-02):2.486551e-01):3.002171e-01):2.217487e-01):2.314184e-01):1.803330e-01,((20:1.223786e+00,((((28:1.270314e-01,24:1.494258e-01):1.950731e-01,(31:8.395339e-01,32:6.229151e-01):1.901602e-01):1.944675e-01,34:3.933362e-01):7.212209e-03,((30:3.469153e-01,29:3.269671e-01):1.140086e-01,(23:5.202522e-02,((26:5.988345e-04,33:2.443458e-01):2.864817e-02,25:4.988258e-02):2.719663e-01):3.834788e-02):8.107168e-02):2.300963e-01):3.044147e-01,35:1.330556e+00):5.418630e-01,1:9.388874e-01);
   tree gen.4490000 = [&U] (((((12:5.899764e-01,((((5:3.009048e-01,(7:9.955746e-02,2:7.987210e-02):2.937538e-01):8.775284e-02,4:3.543976e-01):4.657261e-02,8:4.611027e-01):1.860672e-01,11:5.763213e-01):4.289999e-02):2.575639e-01,(10:5.730793e-01,(9:4.640346e-01,((15:5.316582e-02,3:1.000069e-01):2.946528e-01,6:3.404929e-01):2.165367e-01):2.590000e-01):8.589989e-02):3.836941e-01,((27:8.269527e-01,(14:1.128153e+00,13:8.040546e-01):2.650074e-01):2.372040e-01,((18:1.907878e-01,17:6.224273e-02):3.078082e-01,16:6.500009e-01):4.063355e+00):2.467054e-01):5.247532e-01,((21:5.107804e-02,22:7.128715e-02):6.994863e-01,19:1.047188e+00):7.385151e-01):3.078857e-01,(((((25:6.011802e-03,34:1.996186e-01):1.827565e-02,26:4.680279e-03):1.495307e-01,((24:7.352080e-02,28:7.004681e-02):2.872058e-01,(31:9.137916e-01,32:5.589119e-01):2.449657e-01):1.203273e-01):1.494382e-01,((33:2.490686e-01,29:1.135031e-01):3.402324e-02,(30:1.202020e-01,23:2.463019e-02):1.057722e-01):1.129921e-01):4.535545e-01,(35:2.084496e-01,20:2.761172e-01):6.772724e-01):5.440889e-01,1:9.860956e-01);
   tree gen.4490500 = [&U] ((((22:1.341506e-01,21:8.851717e-02):8.003663e-01,19:1.006346e+00):5.078401e-01,((((12:6.336084e-01,11:5.248283e-01):6.815719e-02,(8:4.202088e-01,(4:3.774988e-01,(5:3.205103e-01,(7:1.107411e-01,2:9.589071e-02):3.114845e-01):4.770647e-02):9.911935e-02):1.499449e-01):2.960909e-01,(10:5.098339e-01,((6:3.542539e-01,(15:9.235939e-02,3:1.038854e-01):3.145375e-01):1.766751e-01,9:5.547510e-01):2.565894e-01):1.543014e-01):4.739271e-01,(((14:1.257965e+00,13:7.417589e-01):4.603689e-01,27:1.379328e+00):4.351453e-02,(16:5.743434e-01,(18:1.624185e-01,17:5.987771e-02):3.404108e-01):3.984277e+00):2.321017e-01):5.036938e-01):2.057084e-01,(((((26:2.794344e-02,(25:1.989199e-02,24:2.757729e-01):1.658950e-02):1.975877e-01,33:6.743427e-01):5.092057e-03,23:2.029965e-01):1.159924e-02,(((34:8.803000e-02,29:2.254781e-01):4.121289e-02,30:2.635508e-01):2.475430e-01,(28:3.651999e-01,(32:8.466894e-01,31:1.015108e+00):1.182665e-01):1.426801e-01):2.109651e-02):4.072533e-01,(35:5.374366e-01,20:7.707095e-01):4.621724e-01):7.292442e-01,1:8.930705e-01);
   tree gen.4491000 = [&U] ((((22:5.550737e-02,21:5.600878e-02):7.846036e-01,19:9.881924e-01):4.986791e-01,(((11:5.153609e-01,((8:4.126286e-01,(4:3.706891e-01,((7:1.087434e-01,2:9.098454e-02):3.116279e-01,5:3.858738e-01):4.684588e-02):5.038708e-02):1.498581e-01,12:6.114533e-01):6.695250e-02):2.907497e-01,(10:5.396850e-01,((6:3.478635e-01,(15:9.069331e-02,3:9.873862e-02):2.583460e-01):1.998144e-01,9:5.447437e-01):2.519608e-01):1.946707e-01):4.653779e-01,(((14:1.161652e+00,13:7.283782e-01):3.000913e-01,27:1.301364e+00):2.081315e-01,(16:7.089569e-01,(18:1.594886e-01,17:6.607467e-02):3.342701e-01):4.112521e+00):1.724998e-01):5.789379e-01):1.252285e-01,(((((26:6.219954e-02,24:2.076790e-01):4.304821e-02,25:9.478835e-02):8.200609e-02,(((32:9.548771e-01,28:3.586120e-01):1.272651e-02,31:9.150398e-01):1.146689e-01,(23:1.945007e-01,33:6.621781e-01):2.505849e-02):8.646981e-02):4.492035e-02,(30:2.028127e-01,(34:2.153146e-02,29:7.328378e-02):1.066553e-01):1.917584e-01):3.964945e-01,(35:3.915117e-01,20:1.189751e+00):2.383643e-01):6.344402e-01,1:9.307113e-01);
   tree gen.4491500 = [&U] ((((22:5.547188e-02,21:8.931938e-02):7.841019e-01,19:9.875605e-01):5.112484e-01,((((11:5.150314e-01,(8:4.156652e-01,(4:3.704520e-01,((7:8.194461e-02,2:9.092636e-02):2.963913e-01,5:3.856270e-01):1.071215e-01):1.005282e-01):1.708618e-01):6.560883e-02,12:6.110623e-01):2.318261e-01,(10:5.393399e-01,((6:3.476410e-01,(15:9.063532e-02,3:9.867549e-02):3.186410e-01):1.996867e-01,9:5.443954e-01):2.517997e-01):1.945462e-01):4.822452e-01,((16:7.085036e-01,(18:1.593866e-01,17:6.603242e-02):3.340564e-01):4.109891e+00,((14:1.254146e+00,13:7.279125e-01):6.370261e-01,27:1.300532e+00):8.773615e-04):2.277314e-01):4.297872e-01):2.656247e-01,(35:9.930144e-01,(20:1.188990e+00,((29:2.541606e-01,(30:1.994847e-01,34:3.741071e-02):9.483270e-03):1.463670e-01,((23:2.020015e-01,((((26:4.591351e-02,25:2.743519e-02):3.539151e-02,24:8.732398e-02):2.823617e-02,(32:8.174361e-01,31:1.159377e+00):5.935183e-02):1.871763e-02,28:5.422095e-01):1.121309e-01):4.945279e-02,33:5.285212e-01):8.115586e-02):3.962409e-01):2.890227e-01):6.340345e-01,1:9.301162e-01);
   tree gen.4492000 = [&U] ((((22:1.304091e-01,21:1.268160e-01):6.142323e-01,19:9.668564e-01):6.777562e-01,(((((8:4.069508e-01,(4:3.626855e-01,((7:8.914550e-02,2:8.902010e-02):2.901774e-01,5:3.775424e-01):1.048757e-01):9.842068e-02):1.672797e-01,12:5.982514e-01):8.868939e-02,11:5.042338e-01):2.130620e-01,(10:6.295078e-01,((6:4.224500e-01,(15:7.782996e-02,3:9.660677e-02):3.119607e-01):1.636784e-01,9:5.410862e-01):3.352522e-01):8.778233e-02):4.721350e-01,((27:2.328600e+00,(14:1.227853e+00,13:7.126519e-01):6.192334e-01):1.754951e-03,(16:6.936499e-01,(18:1.469533e-01,17:6.464805e-02):2.974421e-01):3.904320e+00):1.513265e-01):4.207767e-01):2.600559e-01,((((23:1.887489e-01,(26:2.475536e-03,(25:2.138919e-02,(28:5.308421e-01,((32:7.939257e-01,31:1.153669e+00):5.995583e-02,24:7.912877e-02):3.631711e-02):4.744189e-02):4.276094e-03):8.593970e-02):8.688224e-02,(33:5.555745e-01,(29:4.899649e-01,(30:1.049672e-01,34:3.813834e-01):6.640752e-02):1.606834e-01):4.742870e-02):4.090419e-01,20:1.164063e+00):5.590462e-02,35:4.535278e-01):6.817467e-01,1:8.708543e-01);
   tree gen.4492500 = [&U] (((20:1.227177e+00,((29:4.109740e-01,(23:9.999314e-02,30:9.690118e-02):1.141156e-01):4.716411e-02,((((32:6.562757e-01,31:8.797961e-01):1.875556e-01,28:4.361371e-01):1.847028e-01,(26:1.580915e-02,25:1.127151e-01):4.885300e-01):3.751053e-03,(24:3.326427e-01,(34:3.960758e-01,33:6.834857e-01):2.745642e-02):7.496741e-02):4.230077e-02):2.100164e-01):3.349705e-01,35:7.938095e-01):6.328131e-01,(((((11:5.217480e-01,(12:5.757705e-01,(8:4.146924e-01,(4:3.850316e-01,((2:1.040686e-01,7:8.595645e-02):2.636218e-01,5:3.726527e-01):7.439240e-02):4.766583e-02):1.813174e-01):5.557657e-02):2.247035e-01,(10:5.843149e-01,(27:2.076831e+00,(9:4.803532e-01,((15:8.158180e-02,3:9.636843e-02):2.714068e-01,6:3.680422e-01):2.557114e-01):7.250199e-02):1.753515e-01):1.230433e-01):3.436274e-01,(13:8.289950e-01,14:1.190227e+00):6.364494e-01):1.306981e-01,(16:7.757470e-01,(18:1.169229e-01,17:9.345230e-02):1.798179e-01):4.173199e+00):4.090602e-01,(19:1.120188e+00,(21:1.177149e-01,22:7.060743e-02):6.236643e-01):6.463803e-01):2.302554e-01,1:9.283848e-01);
   tree gen.4493000 = [&U] (((20:1.134330e+00,((((23:9.389378e-02,(29:1.681624e-01,30:8.554738e-02):9.022493e-02):6.693236e-02,(31:8.665322e-01,(28:4.295619e-01,(32:6.526739e-01,24:3.276278e-01):9.615637e-02):3.066624e-02):1.359886e-01):2.792210e-02,((26:1.557081e-02,25:9.460570e-02):2.930530e-01,34:3.380581e-01):2.923143e-02):1.753070e-02,33:5.162892e-01):2.024967e-01):3.299204e-01,35:5.751203e-01):6.610043e-01,(((((11:5.194969e-01,(8:4.084405e-01,(4:3.792268e-01,((2:1.024997e-01,7:8.466056e-02):2.619779e-01,5:3.670346e-01):7.327085e-02):4.694721e-02):1.477010e-01):1.072370e-01,12:5.751037e-01):2.301132e-01,(10:5.755057e-01,(27:1.872068e+00,(9:4.731114e-01,((15:6.956013e-02,3:1.120003e-01):2.673151e-01,6:3.624935e-01):2.168052e-01):1.736729e-01):9.735091e-02):1.263108e-01):4.361761e-01,((16:7.640517e-01,(18:1.151602e-01,17:9.204340e-02):1.989706e-01):4.110284e+00,(13:8.164970e-01,14:1.062392e+00):6.349731e-01):8.563669e-02):4.028931e-01,(19:1.128726e+00,(21:1.042261e-01,22:6.954295e-02):6.658739e-01):6.366354e-01):2.267841e-01,1:9.143884e-01);
   tree gen.4493500 = [&U] ((20:8.949932e-01,(((((28:3.447371e-01,(32:6.775796e-01,31:8.995986e-01):1.759405e-01):1.501805e-01,33:5.254482e-01):1.164194e-04,24:3.401299e-01):4.908599e-02,((34:2.310048e-01,30:1.860832e-01):1.081409e-01,((26:1.660331e-02,25:3.753793e-02):5.205399e-01,(23:9.747672e-02,29:1.704086e-01):1.718140e-02):8.934865e-02):3.034596e-02):8.551026e-02,35:7.102287e-01):3.438195e-01):8.084959e-01,(((((11:5.393206e-01,(8:4.240264e-01,(4:3.936979e-01,((2:1.064110e-01,7:9.845693e-02):2.719748e-01,5:3.810404e-01):7.606682e-02):8.394842e-02):1.649338e-01):1.113291e-01,12:5.902281e-01):2.388942e-01,(10:5.497024e-01,(27:1.943505e+00,(9:4.911650e-01,((15:7.221450e-02,3:1.291909e-01):2.492588e-01,6:3.763261e-01):2.250784e-01):1.803002e-01):1.010658e-01):8.608274e-02):3.672102e-01,((16:7.932076e-01,(18:1.335635e-01,17:9.555573e-02):1.768616e-01):4.267130e+00,(13:8.476541e-01,14:1.130920e+00):6.592033e-01):1.087488e-01):5.992035e-01,(19:1.171798e+00,(21:8.891306e-02,22:1.245173e-01):6.912833e-01):6.609291e-01):1.572424e-01,1:9.492810e-01);
   tree gen.4494000 = [&U] (((20:8.520676e-01,((((34:4.671005e-01,30:1.582514e-01):9.233210e-02,(23:2.577242e-02,29:1.072793e-01):1.746208e-01):2.809087e-02,(26:9.134492e-03,25:3.573754e-02):2.867626e-01):2.072019e-03,((24:2.685812e-01,33:5.251744e-01):3.388409e-03,(28:3.282028e-01,(32:5.809766e-01,31:8.002335e-01):1.600585e-01):1.744202e-01):7.289575e-02):2.058640e-01):1.865650e-01,35:6.761648e-01):7.492501e-01,(((((11:5.685737e-01,(8:3.776454e-01,(4:3.748154e-01,((2:1.013073e-01,7:9.373474e-02):2.589303e-01,5:3.627650e-01):7.241851e-02):7.992209e-02):1.570233e-01):1.307196e-01,12:5.619196e-01):2.274363e-01,(10:5.233376e-01,(27:1.850291e+00,(9:4.473198e-01,((15:6.875096e-02,3:1.194806e-01):3.024800e-01,6:3.582768e-01):2.142832e-01):1.889763e-01):6.022170e-02):1.295328e-01):3.495981e-01,((16:7.551638e-01,(18:1.271576e-01,17:9.097269e-02):1.683789e-01):4.062470e+00,(13:8.069990e-01,14:1.076679e+00):5.884481e-01):1.331837e-01):5.158789e-01,(19:1.115596e+00,(21:4.338070e-02,22:1.185452e-01):6.581280e-01):6.292296e-01):2.127764e-01,1:9.037516e-01);
   tree gen.4494500 = [&U] ((((22:1.126402e-01,21:5.056609e-02):6.382322e-01,19:1.358694e+00):6.630015e-01,(((11:4.851457e-01,((8:4.102619e-01,(((7:9.807691e-02,2:1.163601e-01):3.418036e-01,5:3.570816e-01):1.055112e-01,4:3.295995e-01):8.740208e-02):1.839287e-01,12:6.189024e-01):8.940978e-02):2.295094e-01,(10:6.407462e-01,((6:3.505462e-01,(15:7.808028e-02,3:9.386803e-02):2.456410e-01):1.905885e-01,9:5.742707e-01):2.099614e-01):1.158557e-01):2.581585e-01,((((17:9.744675e-02,18:1.705563e-01):4.798242e-01,16:4.279772e-01):4.033474e+00,27:7.869230e-01):3.482935e-01,(14:1.162475e+00,13:8.095940e-01):6.733627e-01):2.606673e-01):5.427232e-01):1.746622e-01,((20:1.170719e+00,35:3.756234e-01):3.798098e-01,((((34:2.346279e-02,29:1.685026e-01):9.551578e-02,30:8.396105e-02):2.873798e-01,((32:9.176203e-01,(((24:3.829255e-03,28:3.359026e-01):3.313080e-02,25:3.995581e-02):3.015692e-04,26:1.779856e-02):3.385873e-02):3.566746e-02,31:1.107972e+00):1.658793e-01):5.698142e-02,(33:5.479425e-01,23:2.491673e-02):1.245757e-01):3.695750e-01):7.564836e-01,1:9.971460e-01);
   tree gen.4495000 = [&U] (((19:1.104617e+00,(22:8.598089e-02,21:1.313674e-01):6.542119e-01):5.363639e-01,(((14:1.148025e+00,13:6.443574e-01):5.714783e-01,(27:1.142132e+00,((18:1.281394e-01,17:8.349768e-02):3.663654e-01,16:5.198350e-01):3.543137e+00):2.642875e-01):2.871419e-01,((11:4.710421e-01,(12:5.901754e-01,(8:3.716714e-01,(((7:8.739744e-02,2:9.511342e-02):2.671257e-01,5:3.498427e-01):8.320418e-02,4:3.753944e-01):7.291325e-02):2.090398e-01):5.366057e-02):2.980279e-01,((9:5.833234e-01,(6:4.360613e-01,(3:8.574489e-02,15:7.843815e-02):1.925639e-01):1.527240e-01):3.157964e-01,10:4.865082e-01):1.106349e-01):4.111123e-01):4.008938e-01):1.664956e-01,((20:7.904192e-01,35:3.300533e-01):3.746722e-01,(((31:1.082655e+00,(32:6.395871e-01,(24:9.789774e-02,28:2.929249e-01):6.684137e-02):5.707765e-02):1.416788e-01,23:2.464151e-01):3.215649e-02,((29:1.728932e-01,((33:2.945353e-01,34:1.863972e-01):2.359055e-01,30:2.162350e-01):4.980701e-02):8.841672e-02,(26:4.530102e-02,25:2.588806e-02):3.120681e-01):1.110820e-03):3.999891e-01):7.454503e-01,1:9.226845e-01);
   tree gen.4495500 = [&U] ((((21:3.786090e-02,22:1.614302e-01):7.645283e-01,19:1.079086e+00):5.640928e-01,(((((18:1.408848e-01,17:9.300497e-02):2.878044e-01,16:7.726729e-01):4.230500e+00,27:1.241966e+00):2.330586e-01,(14:1.138835e+00,13:6.801029e-01):5.377955e-01):1.041962e-01,((11:4.863889e-01,((8:4.224160e-01,(4:3.260055e-01,(5:3.616791e-01,(7:1.193345e-01,2:9.452651e-02):3.163095e-01):8.763181e-02):9.170942e-02):1.720824e-01,12:6.374995e-01):8.276435e-02):2.561505e-01,(10:6.256349e-01,(9:5.627995e-01,((15:1.075824e-01,3:1.046883e-01):2.728444e-01,6:4.079548e-01):2.261165e-01):2.552507e-01):1.437816e-01):4.890923e-01):5.217247e-01):1.975300e-01,(((((28:4.561749e-01,(31:7.537396e-01,32:5.446438e-01):2.304977e-01):2.146059e-01,((24:3.038899e-01,(25:1.125628e-02,34:6.103777e-02):5.821406e-02):5.043439e-02,26:1.852418e-02):5.566307e-02):8.639184e-02,((30:2.052553e-01,(33:1.672997e-01,29:1.309933e-01):6.334369e-02):3.789741e-01,23:4.575359e-02):6.712046e-02):2.281144e-01,20:1.188647e+00):6.357739e-01,35:8.221017e-01):4.179409e-01,1:9.514000e-01);
   tree gen.4496000 = [&U] ((((21:4.287731e-02,22:1.466699e-01):7.570784e-01,19:1.001741e+00):6.808797e-01,(((((18:1.307867e-01,17:1.026235e-01):2.671756e-01,16:7.172906e-01):3.927274e+00,27:1.348644e+00):1.161365e-01,(14:1.136934e+00,13:7.392259e-01):4.992483e-01):3.009442e-01,(((8:3.554845e-01,(4:3.265659e-01,(5:3.357553e-01,(7:1.108815e-01,2:8.775120e-02):2.936376e-01):8.135068e-02):6.746129e-02):1.597482e-01,(12:5.918059e-01,11:4.515263e-01):8.434428e-02):2.377906e-01,(10:5.807917e-01,(9:5.224601e-01,((15:9.987126e-02,3:9.718460e-02):2.532879e-01,6:3.787141e-01):1.828289e-01):2.369552e-01):1.334759e-01):3.449990e-01):6.423907e-01):1.790039e-01,((((30:2.004185e-01,(33:1.631790e-01,29:3.211943e-01):1.220591e-01):3.123030e-01,((24:1.953897e-01,23:1.624954e-01):1.052341e-02,(((28:4.234780e-01,(31:6.997144e-01,32:5.056057e-01):2.139765e-01):1.992238e-01,34:3.152184e-01):1.279481e-01,(25:3.831363e-02,26:2.972825e-02):1.032022e-01):8.396209e-02):1.681051e-01):1.940272e-02,20:1.103449e+00):5.902040e-01,35:7.631765e-01):3.879844e-01,1:9.341703e-01);
   tree gen.4496500 = [&U] ((35:9.779599e-01,(((34:3.130406e-01,20:1.035314e+00):2.037766e-01,((30:2.463371e-01,(29:8.941261e-02,((26:2.759363e-02,25:6.944730e-02):1.920861e-01,33:4.391579e-01):3.101398e-01):1.707748e-02):1.698035e-01,((32:4.934624e-01,31:1.024738e+00):1.559990e-01,(28:4.812980e-01,24:2.987813e-01):2.678400e-02):1.636980e-01):2.017235e-02):5.515045e-02,23:1.860908e-01):6.172218e-01):4.382398e-01,(((((8:4.080263e-01,((5:4.334951e-01,(2:1.119312e-01,7:9.449613e-02):2.998905e-01):8.560713e-02,4:3.484097e-01):1.143085e-01):1.563714e-01,(11:4.553576e-01,12:6.427692e-01):8.146078e-02):2.660906e-01,(10:6.200959e-01,(27:1.873478e+00,(9:5.057168e-01,((15:9.777133e-02,3:9.824410e-02):3.030151e-01,6:3.870994e-01):2.325631e-01):2.113496e-01):8.744328e-02):1.423281e-01):4.114618e-01,((16:5.896284e-01,(18:1.759575e-01,17:8.260112e-02):2.650797e-01):4.389288e+00,(13:8.531382e-01,14:1.163295e+00):3.802115e-01):4.015484e-01):5.073672e-01,(19:1.025894e+00,(21:1.138068e-01,22:8.289769e-02):9.934371e-01):5.715824e-01):2.504412e-01,1:9.764566e-01);
   tree gen.4497000 = [&U] ((((22:7.566597e-02,21:1.216758e-01):7.867510e-01,19:1.098430e+00):5.558689e-01,((((12:5.490024e-01,11:4.278709e-01):7.282244e-02,(8:3.436429e-01,((5:3.479324e-01,(7:1.016467e-01,2:9.681721e-02):3.069172e-01):7.663045e-02,4:3.655928e-01):4.435855e-02):1.914834e-01):2.486598e-01,(10:5.760762e-01,((6:3.344085e-01,(15:6.837287e-02,3:1.086907e-01):2.625144e-01):1.561951e-01,9:4.984131e-01):3.312591e-01):4.898062e-02):2.829309e-01,((14:1.069548e+00,13:7.774455e-01):5.087566e-01,(((17:6.960426e-02,18:1.189043e-01):2.915793e-01,16:5.621985e-01):3.036506e+00,27:1.020039e+00):2.701751e-01):1.468009e-01):5.247188e-01):2.169347e-01,(((23:7.741612e-02,(((((32:6.529933e-01,(29:1.313485e-01,30:1.955068e-01):8.799979e-03):1.816818e-01,((28:1.512803e-01,24:2.036512e-01):5.528253e-02,(25:2.417669e-02,26:1.622507e-02):1.753603e-01):1.416790e-01):3.634632e-02,31:9.961452e-01):1.213009e-01,34:2.356748e-01):1.487995e-01,33:4.677944e-01):7.533335e-02):7.625280e-02,35:5.958535e-01):7.077859e-02,20:1.432300e+00):7.295361e-01,1:8.672767e-01);
   tree gen.4497500 = [&U] ((((21:9.834259e-02,22:5.182153e-02):6.249571e-01,19:1.129027e+00):5.671218e-01,((((14:1.114754e+00,13:6.298588e-01):5.684104e-01,((18:1.486740e-01,17:8.109287e-02):2.822459e-01,16:7.577501e-01):4.148796e+00):2.310788e-01,((11:5.652243e-01,((8:3.859582e-01,(4:3.465671e-01,(5:3.546939e-01,(7:1.047523e-01,2:9.652451e-02):3.313616e-01):9.185186e-02):6.730768e-02):1.838895e-01,12:6.251873e-01):4.802329e-02):1.935074e-01,(10:6.511640e-01,(9:5.519300e-01,((15:5.655411e-02,3:1.375257e-01):2.675749e-01,6:4.000759e-01):1.947837e-01):2.503209e-01):1.410047e-01):3.742508e-01):1.162627e-01,27:1.236398e+00):5.566951e-01):1.309079e-01,((((24:2.226564e-01,((34:4.416031e-01,(28:4.434625e-01,(31:6.908541e-01,32:5.341249e-01):1.665991e-01):8.890114e-02):1.275306e-02,(23:1.090911e-01,(26:2.975552e-02,25:1.819795e-02):2.333654e-01):4.064931e-02):1.188098e-01):1.338588e-01,((29:2.766048e-01,30:2.129696e-01):5.930228e-03,33:5.187091e-01):2.164869e-01):3.277970e-01,20:1.165690e+00):1.822122e-01,35:7.780691e-01):5.450896e-01,1:9.754278e-01);
   tree gen.4498000 = [&U] ((27:2.629925e+00,((((14:1.047421e+00,13:5.809438e-01):5.772222e-01,((17:8.276871e-02,18:1.620778e-01):3.073884e-01,16:5.363349e-01):3.394171e+00):1.779108e-01,((10:5.127267e-01,(((3:1.097249e-01,15:8.999180e-02):2.328334e-01,6:3.731920e-01):1.764787e-01,9:4.844223e-01):2.736740e-01):1.166785e-01,(11:4.679864e-01,((8:3.773913e-01,(((7:9.883246e-02,2:1.013884e-01):3.158846e-01,5:3.382855e-01):3.883249e-02,4:3.904939e-01):7.836657e-02):1.470373e-01,12:5.863454e-01):1.035366e-01):2.778876e-01):3.803726e-01):4.313875e-01,((22:2.404150e-02,21:1.031997e-01):7.936567e-01,19:8.351432e-01):5.480760e-01):3.013518e-02):1.497296e-01,((((33:4.243868e-01,(29:2.585974e-01,(30:1.561385e-01,23:5.330537e-02):7.715590e-02):1.446455e-01):1.015343e-02,24:3.806684e-01):6.555616e-04,(34:1.733871e-01,(28:4.630769e-01,(31:8.840252e-01,((26:2.504246e-02,25:6.624346e-02):3.074009e-02,32:8.001613e-01):2.844997e-02):4.203652e-02):4.454133e-02):1.749071e-02):2.859480e-01,(35:5.275918e-01,20:7.287588e-01):1.420840e-01):8.256119e-01,1:9.453948e-01);
   tree gen.4498500 = [&U] (((20:8.154008e-01,35:2.168353e-01):4.733581e-01,(((((24:1.171503e-01,32:9.192543e-01):4.700403e-02,28:3.402186e-01):1.354838e-01,31:1.151301e+00):1.611509e-01,((29:3.542589e-01,30:1.916484e-01):1.370720e-01,(((25:1.132778e-01,26:2.768164e-02):8.382273e-02,33:3.534065e-01):4.698931e-02,34:7.210802e-03):2.882596e-01):1.002230e-01):6.135526e-02,23:1.514507e-01):3.732686e-01):7.374670e-01,((19:1.067810e+00,(21:1.191468e-01,22:9.199502e-02):6.945723e-01):6.840830e-01,(27:2.540216e+00,(((10:5.959490e-01,(9:4.773390e-01,(6:3.887404e-01,(15:6.447289e-02,3:1.080102e-01):2.518920e-01):1.771012e-01):2.302938e-01):8.410001e-02,((((4:3.642962e-01,((7:1.141689e-01,2:7.355819e-02):3.257069e-01,5:3.550392e-01):4.844309e-02):8.274389e-02,8:3.468314e-01):1.575633e-01,12:5.926664e-01):5.614039e-02,11:5.264043e-01):2.518074e-01):3.106353e-01,((13:7.232803e-01,14:1.323540e+00):5.307055e-01,((18:1.364513e-01,17:8.859796e-02):3.556710e-01,16:5.503505e-01):4.338612e+00):3.848231e-01):2.680163e-01):2.475328e-01):1.841551e-01,1:1.097525e+00);
   tree gen.4499000 = [&U] (((19:1.102340e+00,(22:7.529708e-02,21:1.031778e-01):7.795403e-01):5.127816e-01,(((14:1.156693e+00,13:8.193041e-01):5.272144e-01,(27:1.897005e+00,((18:1.290998e-01,17:9.384605e-02):2.264710e-01,16:6.822645e-01):4.008907e+00):1.844282e-01):2.154865e-01,((11:5.294211e-01,((8:3.255443e-01,(((7:9.606510e-02,2:1.014188e-01):3.211730e-01,5:4.146992e-01):4.793925e-02,4:3.831848e-01):7.133408e-02):2.035775e-01,12:5.671501e-01):8.389055e-02):2.285020e-01,((9:5.537222e-01,(6:3.037415e-01,(3:1.014315e-01,15:6.599118e-02):2.875739e-01):1.839679e-01):2.345509e-01,10:7.058090e-01):1.498405e-01):3.053413e-01):5.945217e-01):2.294879e-01,((((28:3.554510e-01,(25:2.018026e-02,26:3.169681e-02):6.530555e-02):9.392150e-02,(32:5.157173e-01,31:8.873458e-01):2.653186e-01):8.136882e-02,((29:1.277640e-01,(30:1.329355e-01,33:1.525218e-01):2.057833e-01):1.115327e-01,((24:3.038117e-01,23:1.255651e-02):1.400874e-01,34:4.182028e-01):7.457144e-02):1.404200e-03):2.484149e-01,(35:5.781872e-01,20:1.498776e-01):5.665371e-01):8.738729e-01,1:8.612018e-01);
   tree gen.4499500 = [&U] ((((((((3:1.183859e-01,15:6.109263e-02):2.278426e-01,(6:2.903054e-01,27:1.040449e+00):7.230666e-02):1.752883e-01,9:5.102280e-01):2.243473e-01,10:5.929073e-01):1.020233e-01,(11:4.925401e-01,(((((7:8.829156e-02,2:7.671187e-02):2.455472e-01,5:3.258468e-01):8.230629e-02,4:3.260682e-01):5.966209e-02,8:3.245359e-01):1.941513e-01,12:5.953910e-01):5.612268e-02):1.792809e-01):3.641288e-01,((13:6.554450e-01,14:1.275230e+00):5.635565e-01,(16:6.149387e-01,(18:1.241987e-01,17:7.636855e-02):2.391680e-01):3.560702e+00):2.338587e-01):4.810176e-01,(19:1.032648e+00,(22:8.810833e-02,21:6.447146e-02):7.291942e-01):4.695519e-01):7.211319e-02,((20:9.222784e-02,35:5.221222e-02):8.400749e-01,((23:7.558642e-02,33:1.971336e-01):3.693792e-02,((((25:5.317289e-02,26:3.002821e-02):1.531939e-01,(31:9.289723e-01,(32:5.178333e-01,24:1.402552e-02):1.624270e-01):4.180684e-02):3.474506e-02,((29:2.075384e-01,28:8.240969e-02):1.070276e-01,30:1.622796e-01):2.132240e-01):8.620141e-02,34:3.957746e-01):1.691663e-01):3.265922e-01):5.856213e-01,1:9.844176e-01);
   tree gen.4500000 = [&U] (((20:3.891601e-01,35:9.309937e-02):5.733939e-01,(((33:4.991713e-01,(26:2.091285e-02,25:8.591905e-02):1.368604e-01):9.492375e-02,(((31:1.069898e+00,32:6.010395e-01):1.472597e-01,(24:4.412104e-02,28:4.025008e-01):1.760281e-01):7.238299e-02,((29:2.678436e-01,34:1.248542e-01):1.427593e-01,30:1.942237e-01):3.465620e-01):2.871316e-02):3.972873e-02,23:1.319192e-01):1.230334e-01):1.152228e+00,((19:1.250976e+00,(21:4.193334e-02,22:1.350900e-01):8.802604e-01):3.699057e-01,(27:1.795881e+00,(((10:6.039573e-01,(9:4.895579e-01,(6:3.939642e-01,(15:6.674762e-02,3:1.193811e-01):3.007765e-01):1.952871e-01):2.333885e-01):1.045773e-01,((11:5.334780e-01,((((7:1.187586e-01,2:6.877636e-02):3.175942e-01,5:3.519681e-01):3.256529e-02,4:3.836374e-01):7.336838e-02,8:3.514920e-01):1.977973e-01):6.517612e-02,12:6.006305e-01):3.028218e-01):4.487063e-01,((13:7.329996e-01,14:1.341325e+00):6.244758e-01,((18:1.564658e-01,17:8.143631e-02):4.459513e-01,16:5.577460e-01):4.343136e+00):2.214601e-01):5.090662e-01):1.118426e-01):2.160389e-01,1:9.418874e-01);
   tree gen.4500500 = [&U] (((20:4.522741e-01,35:2.803183e-01):3.603647e-01,(33:5.850984e-01,(((31:1.106552e+00,32:6.216309e-01):1.072860e-01,((26:1.458664e-02,25:3.188506e-02):1.477576e-01,(28:6.637600e-02,24:2.011899e-01):2.463705e-01):7.352951e-02):1.326126e-01,((30:1.429433e-01,(34:5.669594e-02,29:2.248771e-01):1.710029e-01):1.544683e-01,23:1.633635e-01):3.457479e-02):1.627105e-01):4.537878e-01):5.278540e-01,((19:1.293834e+00,(21:8.389174e-02,22:5.134182e-02):9.104177e-01):3.825785e-01,(27:1.950817e+00,(((10:6.246485e-01,(9:5.628240e-01,(6:3.852143e-01,(15:6.903436e-02,3:1.072121e-01):2.350308e-01):2.444965e-01):2.413842e-01):1.081600e-01,((11:5.517546e-01,((4:3.967807e-01,((7:1.228272e-01,2:9.664424e-02):3.284748e-01,5:2.987186e-01):7.505620e-02):1.179760e-01,8:3.635340e-01):1.960708e-01):6.740902e-02,12:6.212078e-01):3.131963e-01):4.640787e-01,((13:7.581118e-01,14:1.428901e+00):5.996223e-01,((18:1.618262e-01,17:9.275423e-02):4.107751e-01,16:5.768541e-01):4.491930e+00):3.669311e-01):5.265066e-01):5.671214e-02):2.234403e-01,1:9.002768e-01);
   tree gen.4501000 = [&U] ((((((((3:1.108079e-01,15:6.221836e-02):2.610348e-01,(6:5.783972e-02,27:1.486437e+00):2.861167e-01):1.319210e-01,9:5.092413e-01):2.769539e-01,10:5.641293e-01):1.185217e-01,((11:5.088347e-01,12:5.854872e-01):4.378371e-02,((4:3.745714e-01,((7:7.731786e-02,2:9.974649e-02):3.161460e-01,5:3.672370e-01):5.818669e-02):8.687853e-02,8:3.621155e-01):1.717743e-01):3.203853e-01):4.219511e-01,((13:6.541774e-01,14:1.272764e+00):5.693649e-01,(16:7.340703e-01,(18:1.376917e-01,17:7.622086e-02):2.100735e-01):3.649032e+00):2.059935e-01):3.258340e-01,(19:1.179859e+00,(22:1.300095e-01,21:1.579938e-01):5.776105e-01):6.426697e-01):2.324308e-01,((20:5.511480e-01,35:1.113942e-01):5.991768e-01,((23:4.936780e-02,((34:3.798127e-01,((25:5.692348e-02,26:7.084417e-04):1.871495e-01,(31:9.663523e-01,(32:5.119079e-01,24:1.896735e-01):1.647671e-01):1.878835e-02):4.183111e-02):3.845724e-02,(30:1.362227e-01,(29:7.551462e-02,28:1.706135e-01):1.485994e-01):1.642375e-01):1.688392e-01):1.396637e-02,33:7.130321e-01):1.998446e-01):6.789440e-01,1:9.132448e-01);
   tree gen.4501500 = [&U] (((((13:5.767207e-01,14:1.254573e+00):5.881767e-01,(16:7.235786e-01,(18:1.577962e-01,17:7.513148e-02):1.746739e-01):3.919675e+00):1.933566e-01,(((((3:1.263879e-01,15:6.132911e-02):2.573040e-01,(6:5.701305e-02,27:1.465192e+00):3.484699e-01):2.210154e-01,9:5.059734e-01):2.780755e-01,10:5.560665e-01):6.976162e-02,((((4:3.692178e-01,((7:7.212838e-02,2:9.832087e-02):2.899372e-01,5:3.619883e-01):5.735506e-02):8.025109e-02,8:3.569400e-01):1.142106e-01,12:5.771192e-01):1.154535e-01,11:5.092474e-01):2.761551e-01):4.159204e-01):5.247210e-01,(19:1.162995e+00,(22:3.690039e-02,21:1.354663e-01):6.320290e-01):6.509306e-01):1.313676e-01,((20:5.432707e-01,35:1.098021e-01):6.050260e-01,(23:7.451559e-02,((((32:6.601855e-01,31:8.305474e-01):2.626123e-02,((24:1.034033e-01,(25:5.488231e-02,26:6.983164e-04):3.933990e-02):1.234664e-01,34:3.743842e-01):3.866476e-02):1.128388e-01,(29:2.391270e-01,(28:1.262919e-01,30:1.342757e-01):1.734759e-01):8.950290e-02):1.664260e-01,33:7.028411e-01):4.496386e-02):3.697926e-01):9.125667e-01,1:9.001923e-01);
   tree gen.4502000 = [&U] (((19:1.027192e+00,(21:9.252675e-02,22:1.428581e-01):6.720184e-01):6.364939e-01,((((12:5.749303e-01,(8:4.365646e-01,(4:4.227332e-01,(5:3.797105e-01,(2:8.505699e-02,7:1.178253e-01):2.943928e-01):7.179849e-02):8.182479e-02):1.658377e-01):9.382242e-02,11:4.852147e-01):2.184331e-01,(10:4.867819e-01,(9:5.135125e-01,((15:8.124452e-02,3:9.111755e-02):2.590560e-01,(27:1.450387e+00,6:1.253908e-01):2.335788e-01):2.348729e-01):2.519658e-01):2.052904e-01):4.464461e-01,((16:5.233668e-01,(18:1.455689e-01,17:6.513580e-02):3.913455e-01):3.679594e+00,(13:6.466437e-01,14:1.315311e+00):4.691815e-01):1.251019e-01):4.432446e-01):2.186216e-01,(35:3.115364e-01,((((34:2.537756e-01,((29:3.140982e-01,30:1.482077e-01):2.597169e-01,(31:9.595970e-01,((24:4.691081e-02,32:7.107718e-01):1.608756e-01,28:3.201381e-01):6.532201e-02):1.931499e-01):3.246815e-02):2.449974e-02,((33:2.989103e-01,25:2.726989e-02):3.921538e-02,26:2.200161e-03):9.094453e-02):2.054511e-02,23:1.534021e-01):1.184705e-01,20:9.500851e-01):4.137155e-01):3.909110e-01,1:9.756309e-01);
   tree gen.4502500 = [&U] (((((13:5.974334e-01,14:1.299631e+00):4.478472e-01,(16:7.495657e-01,(18:1.634634e-01,17:7.782980e-02):1.809472e-01):4.060449e+00):3.823547e-01,(((((3:1.309270e-01,15:5.945696e-02):2.665450e-01,(6:2.336135e-02,27:1.517814e+00):3.725996e-01):2.289531e-01,9:4.774494e-01):3.431236e-01,10:5.760374e-01):1.597014e-01,((12:6.189058e-01,(((5:3.753535e-01,(7:8.032303e-02,2:1.273607e-01):3.003502e-01):5.059322e-02,4:3.789576e-01):9.935669e-02,8:3.697594e-01):1.339748e-01):5.958471e-02,11:5.289859e-01):2.860731e-01):4.308580e-01):3.791899e-01,(19:1.164980e+00,(22:1.948628e-01,21:9.332605e-02):6.295874e-01):6.734600e-01):1.649938e-01,((20:3.120077e-01,35:4.061163e-02):9.515386e-01,(((((((29:2.641720e-01,(30:2.504053e-02,28:1.344308e-02):2.196024e-01):1.275060e-01,(25:4.767888e-02,26:8.488212e-02):2.871206e-01):6.136642e-03,32:6.838958e-01):7.221972e-02,24:2.556026e-01):1.195704e-01,(23:1.506907e-01,34:3.638119e-01):3.624723e-02):1.941415e-02,31:8.826682e-01):1.361328e-01,33:7.280834e-01):3.702703e-01):8.132962e-01,1:9.325224e-01);
   tree gen.4503000 = [&U] ((((27:1.192013e+00,(16:7.782574e-01,(18:1.419446e-01,17:7.671634e-02):1.214673e-01):4.467771e+00):8.409714e-02,((((8:3.855977e-01,(((7:1.303822e-01,2:7.263473e-02):3.418098e-01,5:2.933537e-01):8.260734e-02,4:3.678827e-01):1.030472e-01):1.406848e-01,(11:4.893131e-01,12:6.374834e-01):1.189997e-01):2.368750e-01,(10:4.929793e-01,((6:3.428071e-01,(15:6.825942e-02,3:1.103578e-01):3.418962e-01):1.276450e-01,9:5.390730e-01):3.260076e-01):1.016265e-01):4.651250e-01,(14:1.095110e+00,13:7.850781e-01):5.547694e-01):1.854664e-01):2.484310e-01,((22:1.414244e-01,21:1.887311e-02):5.947754e-01,19:1.090996e+00):6.303779e-01):1.458122e-01,(((23:3.109058e-02,33:3.659203e-01):2.008322e-01,(((31:9.408831e-01,24:1.626081e-01):3.890903e-02,((26:1.300152e-02,25:3.212099e-02):4.131209e-03,34:3.963288e-01):1.164536e-01):2.351695e-01,((30:7.254254e-02,28:3.642538e-01):1.132884e-01,(32:5.807910e-01,29:9.254088e-02):1.531394e-01):1.421276e-01):6.189462e-02):1.863609e-01,(20:1.072846e+00,35:2.759142e-01):3.320459e-01):7.145245e-01,1:9.579289e-01);
   tree gen.4503500 = [&U] ((((22:1.005532e-01,21:5.579067e-02):6.957077e-01,19:1.277022e+00):6.382607e-01,(((12:6.327541e-01,(((4:3.303028e-01,(5:3.403425e-01,(7:1.070394e-01,2:1.054547e-01):2.802445e-01):8.500549e-02):9.742997e-02,8:3.562230e-01):1.692956e-01,11:5.659797e-01):1.339628e-02):2.474380e-01,(10:6.522278e-01,((6:3.388187e-01,(15:6.016060e-02,3:1.103452e-01):2.931304e-01):1.928737e-01,9:6.016130e-01):2.518594e-01):1.239966e-01):4.180169e-01,((14:1.305044e+00,13:6.967574e-01):4.860680e-01,(27:1.492379e+00,((17:7.577758e-02,18:1.497013e-01):3.159853e-01,16:6.719702e-01):4.203433e+00):1.759538e-01):1.828345e-01):4.215825e-01):1.311161e-01,((20:5.595523e-01,35:1.978205e-02):4.520852e-01,(23:6.913495e-02,((((34:9.127533e-02,31:1.029149e+00):4.198514e-02,24:3.421256e-01):3.050832e-01,(30:1.003319e-01,((29:5.157025e-02,32:1.016906e+00):3.699913e-02,28:4.151405e-01):1.028574e-01):8.303399e-02):1.646768e-01,(33:6.284267e-01,(25:5.760421e-02,26:1.122901e-02):2.944322e-01):3.988585e-02):7.625892e-03):2.508644e-01):8.962331e-01,1:9.603575e-01);
   tree gen.4504000 = [&U] (((((10:4.788359e-01,(((3:9.370010e-02,15:9.410453e-02):2.587186e-01,6:3.911537e-01):2.360084e-01,9:5.139007e-01):3.758353e-01):1.672466e-01,((8:3.812414e-01,(((7:1.290109e-01,2:8.736889e-02):3.102720e-01,4:3.806614e-01):4.970028e-02,5:3.305740e-01):9.785315e-02):1.871933e-01,(11:5.208317e-01,12:6.203027e-01):7.694206e-02):3.038569e-01):2.958560e-01,(((17:3.887935e-02,18:2.029921e-01):4.099688e-01,16:5.897406e-01):3.839079e+00,(14:1.185885e+00,13:7.869703e-01):5.215013e-01):3.275322e-01):5.934076e-01,((22:7.391241e-02,21:6.221229e-02):7.357354e-01,19:9.541954e-01):5.005141e-01):2.412248e-01,(27:1.754230e+00,((((31:9.654402e-01,((32:9.585003e-01,(25:7.131809e-02,26:7.860201e-03):1.239947e-01):7.079068e-02,(24:1.879168e-01,28:4.031524e-01):1.018637e-01):3.540728e-03):6.699323e-03,(34:4.700521e-01,23:1.916616e-01):1.360453e-01):2.576919e-01,(30:2.483877e-01,(33:1.350642e-01,29:2.880287e-01):9.077408e-02):1.837845e-01):3.076772e-01,(20:8.287805e-01,35:1.041215e+00):1.117566e-01):5.802038e-01):1.683838e-01,1:1.063141e+00);
   tree gen.4504500 = [&U] (((((13:6.846624e-01,14:1.246933e+00):4.961838e-01,(16:9.327196e-01,(18:1.302394e-01,17:1.105778e-01):5.470449e-02):4.258508e+00):1.870952e-01,(((((3:1.256182e-01,15:6.435631e-02):2.516813e-01,(6:9.154910e-03,27:2.418646e+00):3.989672e-01):2.619169e-01,9:5.080415e-01):2.098534e-01,10:5.724593e-01):1.162806e-01,((12:5.949532e-01,11:5.090367e-01):5.227352e-02,(((5:3.601336e-01,(7:1.055884e-01,2:1.221964e-01):2.743008e-01):6.653942e-02,4:3.628537e-01):6.173659e-02,8:4.010141e-01):1.435296e-01):3.671661e-01):3.463186e-01):5.308113e-01,(19:1.146133e+00,(22:1.246423e-01,21:6.229989e-02):6.726167e-01):6.777737e-01):1.479070e-01,((23:2.618056e-01,((33:4.496247e-01,(((29:1.417654e-01,(30:3.788571e-02,28:4.296883e-02):2.996727e-01):1.243563e-01,(32:6.369411e-01,31:1.016974e+00):1.171708e-01):9.206732e-02,(24:2.408418e-01,34:2.966298e-01):1.504771e-02):2.873869e-02):1.721022e-02,(25:5.057517e-02,26:6.613983e-03):2.926814e-01):5.221931e-02):6.269935e-01,(20:5.231421e-01,35:3.003489e-01):7.486419e-01):4.924835e-01,1:8.624727e-01);
   tree gen.4505000 = [&U] ((((22:7.689754e-02,21:6.985073e-02):5.309337e-01,19:1.004314e+00):5.141130e-01,((((((4:3.023990e-01,((7:8.652095e-02,2:8.963684e-02):3.006889e-01,5:3.185544e-01):6.521713e-02):6.109937e-02,8:4.282592e-01):1.558832e-01,12:5.639074e-01):6.111223e-02,11:5.316301e-01):2.555805e-01,(10:5.969947e-01,((6:3.610756e-01,(15:7.894558e-02,3:9.485395e-02):2.950341e-01):1.987796e-01,9:5.538366e-01):2.399387e-01):8.849243e-02):4.283365e-01,((((17:7.201229e-02,18:1.633860e-01):2.264486e-01,16:7.029124e-01):3.624138e+00,27:9.950772e-01):1.486914e-01,(14:1.182416e+00,13:6.312867e-01):5.277309e-01):2.334729e-01):4.781141e-01):2.535012e-01,((20:4.743089e-01,35:1.614804e-01):6.485049e-01,(((33:5.530639e-01,(34:2.118340e-01,(25:4.658920e-02,26:6.896944e-03):4.417447e-02):1.074564e-01):1.166916e-01,23:6.617864e-02):7.691138e-02,(((30:8.351542e-02,28:1.916561e-01):1.879249e-01,(32:6.209466e-01,29:6.495727e-03):1.494193e-01):7.778234e-02,(31:9.601779e-01,24:3.658648e-01):1.065243e-02):2.770625e-01):2.031143e-01):7.869290e-01,1:7.717015e-01);
   tree gen.4505500 = [&U] (((((10:6.276811e-01,(((3:9.033969e-02,15:9.531628e-02):3.114279e-01,6:3.771256e-01):1.657976e-01,9:4.954704e-01):2.342251e-01):1.341656e-01,((8:3.675688e-01,(5:3.615390e-01,((7:1.056247e-01,2:8.654072e-02):3.052308e-01,4:3.137983e-01):5.178641e-02):7.643152e-02):1.813808e-01,(12:5.980565e-01,11:5.021529e-01):9.125654e-02):2.528142e-01):2.897381e-01,(((17:4.577767e-02,18:1.632191e-01):4.287507e-01,16:5.394807e-01):3.898898e+00,(14:1.143355e+00,13:7.587468e-01):4.315055e-01):2.661953e-01):7.105160e-01,((22:9.054696e-02,21:1.172338e-01):7.146211e-01,19:8.862126e-01):5.684689e-01):1.942270e-01,((((((24:2.108383e-01,((31:8.184158e-01,(32:7.429874e-01,28:5.625538e-01):5.726924e-02):1.939531e-01,(34:2.139474e-01,(26:8.509015e-04,25:4.433257e-02):3.578435e-02):4.104579e-02):1.583671e-01):3.037560e-02,23:1.282410e-01):3.543330e-02,33:5.147044e-01):6.174983e-02,(29:2.240654e-01,30:1.993169e-01):5.984299e-02):3.660794e-01,27:2.055936e+00):2.163151e-02,(20:4.330304e-01,35:1.286237e-01):4.004166e-01):5.269842e-01,1:9.229084e-01);
   tree gen.4506000 = [&U] ((((22:1.100349e-01,21:7.771578e-02):7.212219e-01,19:1.042607e+00):8.167367e-01,((((11:4.461865e-01,12:5.704515e-01):8.820079e-02,((4:3.315143e-01,((7:8.752502e-02,2:1.093214e-01):3.041783e-01,5:3.222512e-01):9.591577e-02):8.194482e-02,8:4.332292e-01):1.440305e-01):2.502234e-01,(10:5.855921e-01,((6:3.652658e-01,(15:7.986174e-02,3:9.717705e-02):2.048237e-01):2.010865e-01,9:5.002010e-01):2.404256e-01):1.041244e-01):3.665159e-01,((((17:7.284799e-02,18:1.623092e-01):2.605134e-01,16:7.110696e-01):3.666196e+00,27:1.096005e+00):3.914420e-01,(14:1.196138e+00,13:6.386127e-01):5.318966e-01):2.092443e-01):4.836625e-01):1.538329e-01,((20:4.194620e-01,35:6.862151e-01):4.321117e-01,(23:6.958062e-02,(33:5.882626e-01,(((((32:3.932548e-01,29:3.482178e-02):2.879077e-01,31:9.713207e-01):9.152065e-02,(30:6.196719e-02,28:3.132749e-01):1.429242e-01):7.931304e-02,(34:2.828770e-01,(25:6.257931e-02,26:9.937465e-04):1.078447e-01):2.618663e-01):6.949074e-02,24:4.610045e-01):1.226079e-01):4.868172e-02):2.868305e-01):7.196799e-01,1:9.436335e-01);
   tree gen.4506500 = [&U] ((((22:1.126271e-01,21:4.387708e-02):7.030741e-01,19:1.067170e+00):5.720030e-01,((((12:6.642271e-01,((4:3.140593e-01,((7:8.966186e-02,2:1.074126e-01):2.646120e-01,5:3.298431e-01):9.817543e-02):5.832987e-02,8:4.434355e-01):1.474237e-01):9.027869e-02,11:4.566981e-01):2.561183e-01,(10:5.993880e-01,((6:3.738710e-01,(15:8.174318e-02,3:9.504670e-02):2.858677e-01):2.017756e-01,9:5.119852e-01):2.617027e-01):1.065775e-01):3.187883e-01,((((17:8.330201e-02,18:1.519209e-01):1.973559e-01,16:7.961544e-01):3.752567e+00,27:1.121825e+00):4.560604e-01,(14:1.224317e+00,13:7.519929e-01):5.444274e-01):2.091382e-01):4.760128e-01):2.170889e-01,((20:5.908797e-01,35:5.662380e-01):4.604331e-01,((23:9.108574e-02,33:6.021213e-01):7.501340e-02,((((32:8.447212e-01,29:2.227877e-02):5.931849e-02,(30:6.342706e-02,28:2.967599e-01):1.924561e-01):5.708634e-02,(24:4.795892e-01,31:9.942038e-01):6.330254e-02):7.798140e-02,(34:1.224502e-01,(25:3.626981e-02,26:7.142898e-04):1.269281e-01):1.149054e-01):8.106426e-02):3.485676e-01):6.198388e-01,1:9.658644e-01);
   tree gen.4507000 = [&U] ((((((11:5.281761e-01,(12:5.985525e-01,((((7:1.057524e-01,2:7.475264e-02):3.079350e-01,5:3.141890e-01):7.045711e-02,4:3.895144e-01):6.096086e-02,8:3.586382e-01):1.979540e-01):1.197486e-01):2.111694e-01,(10:6.261102e-01,((6:4.305077e-01,(15:8.164386e-02,3:1.127225e-01):2.793354e-01):2.181011e-01,9:5.426234e-01):2.451883e-01):1.262636e-01):3.608846e-01,(27:9.657962e-01,(14:1.198660e+00,13:8.748475e-01):4.236469e-01):3.909461e-01):2.789833e-01,(16:5.883915e-01,(18:1.690775e-01,17:5.851542e-02):3.828826e-01):4.174422e+00):2.082163e-01,((22:1.434847e-01,21:1.074456e-01):7.271307e-01,19:1.253500e+00):5.627084e-01):1.362812e-01,((33:4.419124e-01,(((((26:3.932736e-02,25:1.023125e-01):2.090351e-01,((29:2.024460e-01,32:2.762733e-01):1.270700e-01,30:2.108984e-01):1.875211e-01):3.670982e-02,28:3.237649e-01):6.654470e-02,((34:1.669701e-01,31:5.279326e-01):4.469813e-01,24:4.503022e-01):2.352456e-02):1.261494e-01,23:1.663485e-01):1.712000e-01):3.693196e-01,(20:1.854047e-01,35:3.765959e-01):1.296524e+00):7.053417e-01,1:9.460358e-01);
   tree gen.4507500 = [&U] ((((22:1.116633e-01,21:1.847478e-01):6.970575e-01,19:1.116080e+00):7.031017e-01,(((11:4.358368e-01,(((4:3.113717e-01,((7:9.719930e-02,2:8.000531e-02):2.623476e-01,5:3.496328e-01):7.525958e-02):9.487537e-02,8:4.396408e-01):1.461621e-01,12:6.585429e-01):1.143435e-01):2.436395e-01,(10:5.942587e-01,((6:4.182180e-01,(15:1.077746e-01,3:9.423333e-02):3.294285e-01):2.044520e-01,9:5.076038e-01):2.791455e-01):2.384313e-01):3.942624e-01,((((17:8.258915e-02,18:1.706646e-01):2.375250e-01,16:7.893413e-01):3.720454e+00,27:8.916620e-01):4.521577e-01,(14:1.213840e+00,13:8.455470e-01):2.707848e-01):2.722269e-01):4.731069e-01):2.018456e-01,((20:9.404024e-01,35:1.318939e-01):4.877887e-01,(((33:2.613854e-01,34:4.121184e-01):4.732741e-02,23:2.285153e-01):1.153293e-01,(((32:5.551285e-01,29:1.735520e-02):2.667883e-01,(30:2.756945e-01,28:2.942204e-01):9.146547e-03):1.089952e-01,((24:1.568326e-01,31:9.707668e-01):9.635175e-02,(25:4.971177e-02,26:1.664160e-04):1.607903e-01):1.828919e-01):6.440280e-02):5.056924e-01):6.145345e-01,1:9.575989e-01);
   tree gen.4508000 = [&U] (((19:1.157384e+00,(21:1.020394e-01,22:8.629123e-02):6.205936e-01):6.205853e-01,((((11:4.556348e-01,12:5.354564e-01):1.096841e-01,(8:3.778036e-01,(((2:1.015665e-01,7:9.771724e-02):2.735268e-01,5:2.870876e-01):6.991264e-02,4:3.632028e-01):6.369523e-02):1.698069e-01):2.094325e-01,(10:5.829798e-01,(9:4.989865e-01,((15:8.483747e-02,3:1.035336e-01):2.640399e-01,(27:2.251191e+00,6:1.694625e-01):1.874691e-01):2.293397e-01):2.709538e-01):1.449117e-01):4.169482e-01,((13:6.891607e-01,14:1.218896e+00):4.832144e-01,(16:5.272444e-01,(18:1.001676e-01,17:8.152335e-02):4.430374e-01):3.914227e+00):2.798447e-01):5.400024e-01):1.550184e-01,(((((30:6.465691e-02,23:8.515443e-02):8.235706e-02,(29:1.728788e-01,34:5.800385e-01):2.452257e-02):2.391132e-02,33:5.140919e-01):1.510700e-01,(((32:7.117146e-01,(31:7.232021e-01,(26:1.575156e-02,25:3.403975e-02):3.917429e-02):1.399324e-01):4.129619e-02,24:3.202549e-01):8.916543e-03,28:4.058182e-01):1.911416e-01):2.868982e-01,(35:5.682469e-02,20:2.231277e-01):9.363022e-01):6.784898e-01,1:8.830970e-01);
   tree gen.4508500 = [&U] ((((22:4.099845e-02,21:1.182176e-01):7.951147e-01,19:1.074983e+00):7.543134e-01,(((((4:3.883800e-01,((7:1.330076e-01,2:8.174137e-02):2.526872e-01,5:3.367583e-01):1.049713e-01):3.287172e-02,8:3.961045e-01):2.041296e-01,(11:5.580227e-01,12:6.342934e-01):1.066517e-01):2.346679e-01,(10:5.723763e-01,((6:4.200737e-01,(15:8.549801e-02,3:9.076338e-02):3.301006e-01):2.258690e-01,9:5.044870e-01):2.263791e-01):1.996762e-01):4.860385e-01,((((17:5.296852e-02,18:1.643803e-01):2.262368e-01,16:7.602754e-01):3.639401e+00,(14:1.300569e+00,13:7.656428e-01):6.388677e-01):3.379873e-02,27:1.943571e+00):2.137609e-01):4.526542e-01):1.962301e-01,((20:1.241800e+00,35:3.848132e-01):1.263473e-01,(((33:3.360050e-01,34:2.640045e-01):5.665618e-02,23:2.065733e-01):5.694384e-02,((32:8.815265e-01,(29:2.085382e-01,(30:1.587842e-01,28:2.077618e-01):1.030729e-01):1.907038e-01):2.414183e-02,(24:2.350226e-01,((31:9.441732e-01,25:1.140324e-02):1.521795e-02,26:1.128606e-04):2.020226e-01):1.932800e-01):1.250630e-01):5.158111e-01):7.975099e-01,1:9.223373e-01);
   tree gen.4509000 = [&U] ((((22:4.062368e-02,21:9.861983e-02):7.809937e-01,19:1.055891e+00):7.409170e-01,(((11:5.481124e-01,(((4:4.322459e-01,(5:3.307775e-01,(7:1.247111e-01,2:1.071870e-01):2.544371e-01):7.569102e-02):6.602850e-02,8:3.890698e-01):1.514289e-01,12:6.230285e-01):3.979933e-02):3.033515e-01,(10:5.972044e-01,((6:3.170544e-01,(15:5.626218e-02,3:8.915145e-02):3.242381e-01):2.218576e-01,9:4.955275e-01):2.796276e-01):1.529961e-01):3.218711e-01,((((17:8.335547e-02,18:1.614609e-01):2.222189e-01,16:7.467731e-01):4.250506e+00,27:2.741369e+00):4.785705e-02,(14:1.277471e+00,13:7.520452e-01):6.275216e-01):2.016842e-01):4.446152e-01):1.927451e-01,((20:1.219746e+00,35:7.058097e-01):5.930030e-02,(((33:5.215184e-01,34:2.593159e-01):8.190579e-02,23:1.466352e-01):1.933959e-01,((32:8.658708e-01,((28:1.721286e-01,29:1.789799e-01):5.785296e-02,30:1.587211e-01):1.346456e-01):9.342426e-02,(24:2.308487e-01,(26:3.129797e-04,(25:4.305271e-02,31:9.274049e-01):6.660610e-03):1.038324e-01):1.184249e-01):9.763573e-02):4.627999e-01):7.160954e-01,1:9.059568e-01);
   tree gen.4509500 = [&U] (((20:1.190932e+00,(((33:3.103486e-01,23:2.031344e-01):3.491783e-02,(30:1.656950e-01,(29:1.535636e-01,34:4.812937e-01):1.345271e-01):2.801725e-01):1.081206e-01,(((26:1.068142e-02,31:8.554370e-01):4.676547e-03,(25:4.715663e-03,32:7.132662e-01):4.006827e-02):9.338392e-02,(24:1.881444e-02,28:1.981474e-01):1.474379e-01):1.898606e-01):1.206614e-01):2.956142e-01,35:1.451810e+00):7.829540e-01,((((((18:1.623932e-01,17:8.675794e-02):2.288259e-01,16:5.883973e-01):4.098302e+00,27:1.208673e+00):3.669196e-01,(14:1.151379e+00,13:6.920302e-01):5.141099e-01):3.029999e-01,((((8:4.346449e-01,(4:3.522333e-01,(5:3.229191e-01,(7:1.197223e-01,2:1.211883e-01):2.830912e-01):5.451402e-02):4.923313e-02):1.813465e-01,12:5.368005e-01):6.784614e-02,11:5.570894e-01):2.442557e-01,(10:5.265723e-01,(9:5.498286e-01,((15:7.359123e-02,3:9.759885e-02):2.381822e-01,6:4.086447e-01):2.017443e-01):2.668611e-01):1.304119e-01):3.637586e-01):4.552687e-01,((21:1.250411e-01,22:1.001490e-01):6.891284e-01,19:1.008505e+00):6.567174e-01):2.718930e-01,1:9.334254e-01);
   tree gen.4510000 = [&U] ((20:1.260728e+00,(((23:1.161267e-01,((29:8.616416e-02,33:2.631653e-01):2.160811e-01,(30:1.620801e-01,34:6.607514e-01):7.292898e-02):1.172487e-02):1.057617e-01,((((25:4.158987e-02,26:2.749151e-02):8.913510e-02,31:6.471897e-01):1.509313e-01,32:5.409324e-01):1.255578e-01,(24:4.084881e-02,28:2.565789e-01):2.790358e-01):1.203495e-01):2.634716e-01,35:1.420136e+00):9.559983e-02):7.310012e-01,((((((18:1.216167e-01,17:8.486517e-02):2.238337e-01,16:7.466009e-01):4.025580e+00,27:1.182304e+00):5.589939e-01,(14:1.126260e+00,13:6.769324e-01):6.269192e-01):2.226491e-01,(((8:4.251624e-01,((5:3.158740e-01,(7:1.171104e-01,2:1.053853e-01):2.860060e-01):5.480228e-02,4:3.445487e-01):8.945673e-02):1.773901e-01,(12:5.154325e-01,11:5.242337e-01):6.703241e-02):2.389268e-01,(10:5.150842e-01,(9:5.378332e-01,((15:7.198572e-02,3:1.145219e-01):2.329859e-01,6:3.861523e-01):1.973429e-01):2.610390e-01):1.214032e-01):3.790632e-01):4.453363e-01,((21:4.072215e-02,22:9.796411e-02):6.740939e-01,19:9.865024e-01):6.423900e-01):2.659612e-01,1:9.130612e-01);
   tree gen.4510500 = [&U] (((((14:1.244513e+00,13:8.071850e-01):7.770849e-01,((10:6.107329e-01,(((3:1.106204e-01,15:7.030451e-02):2.397180e-01,6:3.730229e-01):1.460475e-01,9:5.351903e-01):2.164690e-01):2.056509e-01,(12:5.922274e-01,((8:4.200759e-01,(((7:1.051597e-01,2:9.074274e-02):2.828696e-01,5:3.639545e-01):5.902266e-02,4:4.141092e-01):7.434445e-02):1.774971e-01,11:5.495095e-01):1.312428e-01):2.143139e-01):4.424266e-01):1.220536e-01,((17:6.649187e-02,18:1.922856e-01):3.609404e-01,16:5.814813e-01):4.505460e+00):4.887969e-01,((22:9.963520e-02,21:1.260591e-01):6.638432e-01,19:1.434539e+00):6.425212e-01):1.372299e-01,((35:1.483174e-01,27:1.097697e+00):5.395934e-01,(20:1.194960e+00,((((28:4.886538e-01,(31:8.185932e-01,32:9.495060e-01):1.758584e-01):1.797792e-01,(24:8.347413e-02,23:3.957731e-02):1.705306e-01):9.645801e-02,34:3.987498e-01):1.011394e-01,(((26:7.030944e-03,25:3.509382e-02):4.312636e-01,(29:1.244225e-01,30:3.359770e-01):3.245177e-02):1.684653e-01,33:6.414662e-01):3.236244e-02):1.972989e-01):4.280709e-01):3.914393e-01,1:9.749139e-01);
   tree gen.4511000 = [&U] (((((13:7.392295e-01,14:1.218438e+00):5.221355e-01,(16:6.092634e-01,(18:1.645322e-01,17:5.417470e-02):3.351705e-01):4.730507e+00):1.273405e-01,(((((3:8.877637e-02,15:8.339239e-02):2.545847e-01,(6:6.253461e-03,27:1.943750e+00):3.819791e-01):2.390728e-01,9:4.777564e-01):2.560482e-01,10:5.913395e-01):1.506281e-01,(11:5.544204e-01,((((5:3.324809e-01,(7:1.185449e-01,2:6.787100e-02):3.101028e-01):6.744621e-02,4:3.545836e-01):1.041970e-01,8:4.208314e-01):1.452454e-01,12:5.684501e-01):5.148461e-02):2.821358e-01):4.459466e-01):3.879890e-01,(19:1.168978e+00,(22:1.259536e-02,21:1.941510e-01):8.250643e-01):5.551042e-01):1.450716e-01,((((34:3.481673e-01,33:3.295923e-01):3.341936e-01,(((29:2.078876e-01,32:5.728301e-01):7.859676e-02,(30:7.978115e-04,28:2.461801e-01):2.408798e-01):1.347265e-01,(((24:1.726743e-01,25:3.629577e-02):9.242945e-03,26:9.125262e-03):2.412438e-01,31:1.017780e+00):2.941692e-02):9.154382e-02):6.967786e-02,23:2.956881e-01):3.270686e-01,(20:5.557211e-03,35:3.029826e-01):1.110594e+00):5.858930e-01,1:9.154688e-01);
   tree gen.4511500 = [&U] (((((13:7.353117e-01,14:1.290592e+00):5.193682e-01,(16:6.045714e-01,(18:1.644746e-01,17:5.388758e-02):3.735213e-01):4.705436e+00):1.266656e-01,(((((3:8.830587e-02,15:7.533444e-02):2.335549e-01,(6:2.734768e-02,27:1.933448e+00):3.799547e-01):2.215957e-01,9:4.752244e-01):2.532320e-01,10:6.028901e-01):1.379246e-01,((((5:3.528045e-01,(7:1.133860e-01,2:1.032030e-01):3.084593e-01):6.708875e-02,4:3.528171e-01):9.709826e-02,8:3.570217e-01):1.444756e-01,(11:5.259322e-01,12:5.654374e-01):9.021090e-02):2.806406e-01):4.435832e-01):5.837166e-01,(19:1.162782e+00,(22:1.583957e-01,21:4.937485e-02):7.687128e-01):5.489692e-01):1.655524e-01,(((((32:5.697942e-01,(29:2.067858e-01,(30:1.390370e-03,28:4.189925e-01):1.125166e-01):8.611609e-02):2.227668e-01,(((25:2.348173e-02,26:7.767470e-03):3.856858e-02,24:2.732420e-01):2.145242e-01,31:9.162152e-01):2.427078e-02):7.033877e-02,(23:2.880568e-01,33:5.706307e-01):6.742760e-02):9.889777e-02,34:4.157496e-01):3.739328e-01,(20:8.724305e-01,35:5.425108e-01):3.351955e-01):5.775226e-01,1:9.064374e-01);
   tree gen.4512000 = [&U] ((((((18:1.212180e-01,17:5.993731e-02):3.392068e-01,16:6.015850e-01):3.497627e+00,(27:1.389142e+00,(13:7.602353e-01,14:1.095834e+00):3.681795e-01):1.334179e-01):1.572387e-01,((10:5.267051e-01,(9:4.862015e-01,(6:3.330646e-01,(15:8.973408e-02,3:8.872413e-02):2.737174e-01):2.261503e-01):2.574309e-01):6.188936e-02,(12:5.082503e-01,(11:5.664137e-01,((((7:1.043224e-01,2:9.251932e-02):3.115534e-01,5:3.385916e-01):8.359872e-02,4:3.349640e-01):6.638107e-02,8:3.529221e-01):1.857382e-01):9.205025e-02):2.359227e-01):3.212919e-01):5.249951e-01,(19:9.138646e-01,(21:6.582840e-02,22:9.409977e-02):5.728890e-01):6.670651e-01):1.962751e-01,(((((((32:5.818485e-01,24:1.266735e-01):5.957156e-02,31:8.633332e-01):1.002182e-01,28:3.304420e-01):7.484260e-02,((30:1.537904e-01,29:2.468287e-01):5.955157e-02,((26:9.714990e-04,25:6.175675e-02):3.283026e-02,(34:1.050303e-01,33:1.267716e-01):5.672537e-02):3.088792e-01):2.114348e-01):4.742796e-02,23:1.898896e-01):2.173618e-01,20:8.937978e-01):4.406121e-01,35:6.606811e-01):4.338893e-01,1:1.025188e+00);
   tree gen.4512500 = [&U] (((((13:6.781579e-01,14:1.255798e+00):4.500602e-01,(16:5.882723e-01,(18:1.600404e-01,17:6.051932e-02):3.712294e-01):3.838300e+00):1.992517e-01,(((((3:1.131188e-01,15:8.227798e-02):2.107923e-01,(6:1.184802e-01,27:9.685722e-01):3.023516e-01):2.156215e-01,9:5.504338e-01):2.603577e-01,10:5.690506e-01):1.486394e-01,((((5:3.703429e-01,(7:8.962801e-02,2:8.508440e-02):2.564722e-01):8.045482e-02,4:3.820501e-01):7.546655e-02,8:3.473965e-01):1.405005e-01,(11:5.117532e-01,12:6.584350e-01):4.245032e-02):2.730746e-01):3.800976e-01):5.679798e-01,(19:1.158336e+00,(22:1.020799e-01,21:8.409879e-02):6.178745e-01):5.161087e-01):2.262468e-01,((((((30:2.770447e-01,(32:3.358601e-01,29:1.951226e-01):9.839612e-02):1.724352e-01,(24:2.761019e-01,(26:6.345109e-03,(25:5.847520e-02,31:8.463268e-01):2.341573e-02):5.784222e-02):1.471450e-01):2.921736e-02,28:3.130392e-01):2.407951e-01,(34:2.907825e-01,33:5.552466e-01):9.662533e-02):1.998170e-02,23:3.025491e-01):3.196436e-01,(20:7.864990e-01,35:3.281411e-01):7.137418e-01):5.619527e-01,1:8.820001e-01);
   tree gen.4513000 = [&U] (((((14:1.148050e+00,13:8.202128e-01):5.540839e-01,((17:6.414219e-02,18:1.648597e-01):4.111584e-01,16:5.709856e-01):3.612268e+00):2.079946e-01,((10:5.918585e-01,(((3:1.231009e-01,15:5.302411e-02):2.591085e-01,6:3.557790e-01):2.457562e-01,9:4.979914e-01):3.042272e-01):7.231588e-02,((8:3.611514e-01,(4:3.528548e-01,((7:8.589457e-02,2:1.215401e-01):3.205026e-01,5:3.396725e-01):9.918970e-02):8.473414e-02):1.421097e-01,(11:4.535058e-01,12:6.235918e-01):9.747542e-02):3.445194e-01):3.993049e-01):3.934182e-01,((22:6.351611e-02,21:5.979313e-02):8.005640e-01,19:1.149883e+00):6.647011e-01):1.875737e-01,((27:2.249765e+00,35:3.664277e-01):4.863950e-01,(34:2.973748e-01,((((26:3.477157e-02,(25:4.783132e-02,24:1.186086e-01):1.888902e-03):2.073697e-01,33:5.382455e-01):1.126797e-02,((32:8.866760e-01,31:6.379518e-01):1.833325e-01,28:4.120563e-01):1.882248e-01):3.679329e-02,((30:1.925850e-01,23:7.256186e-02):3.265346e-02,(20:9.902773e-01,29:7.330368e-04):2.189106e-01):9.032617e-02):1.526279e-01):1.831117e-01):6.767742e-01,1:9.080110e-01);
   tree gen.4513500 = [&U] (((19:9.865488e-01,(21:3.477727e-02,22:1.658248e-01):6.590239e-01):7.286860e-01,(((((12:5.887486e-01,(8:3.838449e-01,(4:3.808565e-01,((2:8.103512e-02,7:9.738118e-02):2.988656e-01,5:3.482587e-01):5.593591e-02):5.437580e-02):1.957035e-01):6.496647e-02,11:4.603354e-01):2.684050e-01,(10:5.985564e-01,(9:4.878020e-01,(6:3.730632e-01,(15:8.146199e-02,(27:2.495042e+00,3:6.242186e-02):5.438078e-02):2.699604e-01):1.563381e-01):2.643716e-01):1.333602e-01):3.801706e-01,(13:6.300435e-01,14:1.168556e+00):6.684860e-01):1.672262e-01,(16:6.798381e-01,(18:1.022426e-01,17:7.434098e-02):2.988639e-01):3.840839e+00):1.833499e-01):1.700212e-01,((20:1.471739e+00,35:3.419948e-01):3.185770e-01,((33:5.697860e-01,24:3.440550e-01):1.417693e-02,((30:3.274562e-01,29:2.949492e-01):1.153441e-01,(((34:2.226430e-01,(25:2.430606e-02,26:2.038236e-02):1.210102e-01):1.111468e-01,23:1.688874e-01):4.459825e-02,((31:8.352793e-01,32:4.370170e-01):2.091878e-01,28:5.729811e-01):1.664715e-01):1.823190e-02):6.344774e-02):3.617530e-01):6.388120e-01,1:9.786646e-01);
   tree gen.4514000 = [&U] (((((14:1.089176e+00,13:8.622658e-01):5.824923e-01,((17:6.743082e-02,18:1.733122e-01):4.060482e-01,16:6.002606e-01):3.797472e+00):2.334361e-01,((10:6.222036e-01,(((3:1.294124e-01,15:5.917262e-02):2.829164e-01,6:3.740202e-01):2.583563e-01,9:5.235239e-01):2.461307e-01):1.335687e-01,(11:4.990678e-01,(12:6.555639e-01,(8:3.796679e-01,(4:3.709460e-01,(5:3.624708e-01,(7:8.270693e-02,2:1.281835e-01):3.250051e-01):6.214689e-02):9.484604e-02):1.377693e-01):7.629538e-02):3.030509e-01):4.582437e-01):4.135891e-01,((22:8.297533e-02,21:7.727174e-02):8.010165e-01,19:1.208838e+00):5.389281e-01):2.328558e-01,((27:1.107770e+00,35:9.408168e-02):5.151154e-01,(34:2.740695e-01,((33:6.125912e-01,(((24:1.558450e-01,25:3.337763e-02):3.190039e-02,26:1.069074e-02):1.317447e-01,((32:8.439437e-01,31:6.706602e-01):2.606530e-01,28:4.331828e-01):1.339350e-01):1.394325e-01):6.058481e-02,((30:8.746875e-02,23:2.260545e-02):7.245734e-02,(20:1.003180e+00,29:2.151383e-04):1.567533e-01):1.802609e-01):6.178383e-02):6.283467e-01):6.256504e-01,1:1.077936e+00);
   tree gen.4514500 = [&U] (((((14:1.082473e+00,13:8.582972e-01):5.027031e-01,((17:8.985718e-02,18:1.325007e-01):3.242039e-01,16:5.965669e-01):4.451140e+00):9.405332e-02,((10:6.183750e-01,(((3:1.001615e-01,15:7.291381e-02):2.847938e-01,6:3.717187e-01):2.265898e-01,9:5.203025e-01):2.139500e-01):1.327468e-01,(11:4.959969e-01,(12:6.515300e-01,(8:3.773317e-01,(4:3.686634e-01,(5:3.602404e-01,(7:1.146931e-01,2:9.714648e-02):3.230053e-01):5.421648e-02):7.471287e-02):1.502729e-01):4.454171e-02):2.458008e-01):3.895700e-01):4.428426e-01,((22:9.584177e-02,21:2.847186e-02):7.960875e-01,19:1.256429e+00):5.404148e-01):2.319467e-01,((27:9.522787e-01,35:2.738051e-01):1.737547e-01,(34:2.944530e-01,((((28:4.223445e-01,(32:8.387506e-01,31:8.570300e-01):2.590491e-01):5.649998e-02,(24:1.566341e-01,(26:9.288545e-03,25:6.238343e-02):4.421293e-02):6.662708e-02):1.385745e-01,33:6.966686e-01):1.669243e-02,((30:2.360128e-01,23:2.094156e-02):1.249114e-01,(20:1.036013e+00,29:4.318492e-03):3.229236e-01):1.200799e-01):9.128673e-02):5.832044e-01):4.592814e-01,1:1.071304e+00);
   tree gen.4515000 = [&U] ((35:1.098603e+00,(20:1.087560e+00,(((33:5.567323e-02,30:1.070449e-01):7.573888e-02,(29:8.141604e-02,34:1.992309e-02):2.605043e-01):1.650285e-01,((28:4.608706e-01,((31:1.001001e+00,(32:3.522144e-01,24:7.718921e-02):1.249104e-01):1.411399e-02,(25:1.840865e-02,26:7.970557e-03):7.472386e-02):5.677163e-02):1.135650e-01,23:2.132544e-01):7.401369e-02):4.533387e-01):3.703599e-02):5.246892e-01,(((((8:3.557714e-01,((5:2.887520e-01,(7:1.226197e-01,2:8.967607e-02):3.455103e-01):1.016035e-01,4:3.737151e-01):8.845950e-02):9.749860e-02,(12:6.269962e-01,11:4.858504e-01):9.437855e-02):2.764975e-01,(10:5.485506e-01,(9:5.025468e-01,((15:7.123786e-02,3:1.114587e-01):2.838172e-01,6:3.947613e-01):2.267695e-01):2.292808e-01):9.206620e-02):3.929599e-01,(27:1.273461e+00,(((18:1.322550e-01,17:8.869500e-02):3.023601e-01,16:5.982125e-01):4.175387e+00,(14:1.237040e+00,13:6.792320e-01):3.369609e-01):3.777007e-02):1.814629e-01):4.742936e-01,((21:2.198162e-02,22:8.002919e-02):6.026089e-01,19:1.176693e+00):7.238935e-01):1.223275e-01,1:9.897787e-01);
   tree gen.4515500 = [&U] (((((14:1.022944e+00,13:8.068465e-01):3.543406e-01,((17:8.491556e-02,18:1.252140e-01):3.063746e-01,16:7.242755e-01):4.206354e+00):2.563957e-01,((10:5.843680e-01,(((3:9.465325e-02,15:6.258984e-02):2.271593e-01,6:3.702022e-01):2.141287e-01,9:4.916889e-01):2.311853e-01):1.254465e-01,(11:5.478433e-01,(12:6.156997e-01,(8:3.802484e-01,(4:3.483891e-01,(5:3.387085e-01,(7:9.846544e-02,2:9.180400e-02):3.052419e-01):6.709970e-02):4.558764e-02):1.781383e-01):7.873169e-02):2.616440e-01):3.681460e-01):4.184889e-01,((22:9.481854e-02,21:1.138143e-01):6.480322e-01,19:1.187333e+00):4.794926e-01):2.269287e-01,((35:6.020609e-02,27:8.323358e-01):1.121863e+00,(33:5.553553e-01,(((34:7.858023e-02,30:1.885754e-01):6.592874e-02,(20:9.238489e-01,29:1.122654e-01):5.231706e-02):1.393944e-01,(((25:2.567749e-02,26:1.285946e-02):6.121391e-02,(((31:1.018836e+00,32:7.276630e-01):1.094508e-01,24:1.799478e-01):1.129440e-02,28:3.692710e-01):1.460807e-01):5.732903e-02,23:1.266785e-01):7.848949e-02):4.931291e-02):7.310836e-01):3.303431e-01,1:9.028428e-01);
   tree gen.4516000 = [&U] (((((14:1.054921e+00,13:7.262296e-01):5.767969e-01,((17:8.757000e-02,18:1.111530e-01):1.474136e-01,16:7.469161e-01):4.337843e+00):1.072764e-01,((10:6.026352e-01,(((3:9.761208e-02,15:8.703668e-02):2.546842e-01,6:3.817746e-01):2.932465e-01,9:5.070590e-01):2.384121e-01):1.293679e-01,(12:6.047879e-01,((8:3.921348e-01,(4:3.592796e-01,(5:3.492965e-01,(7:1.015434e-01,2:7.639108e-02):3.188751e-01):6.491252e-02):1.024365e-01):1.738601e-01,11:5.729494e-01):7.353457e-02):2.544029e-01):3.577740e-01):4.995134e-01,((22:9.778254e-02,21:1.048097e-01):6.505291e-01,19:1.224448e+00):6.105531e-01):2.340224e-01,((35:1.889134e-02,27:8.583543e-01):1.041612e+00,((33:5.727156e-01,((34:1.271998e-01,30:9.497151e-02):1.436142e-01,(20:9.167322e-01,29:1.640143e-01):7.481380e-02):9.007124e-02):5.945644e-02,((24:1.959913e-01,23:1.370094e-01):8.157385e-02,((28:3.522644e-01,(31:7.810626e-01,32:7.504095e-01):1.128722e-01):1.160378e-01,(25:3.742322e-02,26:1.441351e-02):6.312744e-02):1.286072e-01):8.094305e-02):6.898065e-01):4.823026e-01,1:9.310654e-01);
   tree gen.4516500 = [&U] ((((22:5.586606e-02,21:8.875381e-02):7.272767e-01,19:1.158047e+00):7.440160e-01,(((14:1.371397e+00,13:6.430211e-01):4.474223e-01,((17:6.965013e-02,18:1.442168e-01):2.689964e-01,16:6.830849e-01):4.221213e+00):3.015356e-01,(((12:6.138426e-01,((((7:9.431008e-02,2:9.341008e-02):3.328332e-01,5:3.190588e-01):7.183820e-02,4:3.480651e-01):1.338294e-01,8:4.469513e-01):2.005695e-01):7.631273e-02,11:5.204135e-01):3.030349e-01,(10:6.734396e-01,(((27:1.398077e+00,6:3.262494e-02):3.627523e-01,(15:6.870675e-02,3:1.295222e-01):2.977481e-01):2.057777e-01,9:5.306855e-01):2.720398e-01):1.402415e-01):3.378724e-01):5.374740e-01):1.101263e-01,(((34:4.012844e-01,(((32:3.296296e-01,24:6.453023e-02):1.851474e-01,((31:8.195129e-01,25:1.790437e-02):8.502834e-03,26:1.665514e-02):1.616148e-01):1.237418e-01,(30:2.292942e-01,(28:1.533177e-02,29:1.447090e-01):8.237251e-02):2.260449e-01):1.649324e-01):3.516166e-02,(33:5.427090e-01,23:9.221272e-02):2.361952e-02):4.644876e-01,(35:5.185186e-02,20:2.590584e-01):8.187175e-01):8.050681e-01,1:1.040332e+00);
   tree gen.4517000 = [&U] (((35:3.264142e-01,20:4.436136e-01):7.218924e-01,((((24:1.574093e-01,31:9.433818e-01):4.110092e-04,32:6.269924e-01):7.853482e-02,28:4.114455e-01):1.811268e-01,((25:2.265936e-02,26:3.690998e-03):1.594847e-01,(((29:1.480389e-01,34:1.302705e-01):5.449314e-02,(30:1.479273e-02,33:2.796485e-02):2.035790e-01):1.109017e-01,23:2.244806e-01):3.571707e-02):1.345938e-01):3.942345e-01):5.952251e-01,(((((12:5.756252e-01,11:4.515837e-01):9.111245e-02,(8:3.266224e-01,(((7:1.125733e-01,2:8.232874e-02):2.934336e-01,5:2.916264e-01):5.996445e-02,4:3.438188e-01):8.224180e-02):1.685392e-01):2.522951e-01,(10:5.553832e-01,(9:4.613722e-01,((15:7.154047e-02,3:1.023267e-01):3.269761e-01,6:3.304243e-01):2.059958e-01):2.822438e-01):1.468482e-01):3.426100e-01,((14:1.104906e+00,13:6.220317e-01):3.751360e-01,(((18:1.270504e-01,17:7.394942e-02):3.250843e-01,16:5.491998e-01):3.833290e+00,27:1.207483e+00):6.756592e-02):3.376770e-01):4.708745e-01,((21:6.344842e-02,22:9.254283e-02):6.666777e-01,19:1.110097e+00):6.375458e-01):1.789853e-01,1:9.086843e-01);
   tree gen.4517500 = [&U] (((35:4.487988e-01,20:3.739782e-01):8.230598e-01,((((31:9.261767e-01,24:8.858918e-02):9.098208e-02,32:6.636724e-01):1.540669e-01,28:4.355157e-01):7.819499e-02,((23:1.354495e-01,((34:2.411078e-01,(30:7.381274e-02,33:5.868406e-02):1.076433e-01):7.357907e-02,29:3.110426e-01):1.132933e-01):5.415198e-02,(25:7.594802e-02,26:3.906927e-03):1.989863e-01):1.421522e-01):4.172978e-01):6.300466e-01,(((((12:6.314117e-01,11:4.780021e-01):1.153695e-01,(8:3.457303e-01,(((7:1.191590e-01,2:8.714510e-02):3.105999e-01,5:3.086869e-01):7.965657e-02,4:4.242132e-01):7.553921e-02):1.783990e-01):2.670547e-01,(10:5.826034e-01,(9:4.883632e-01,((15:7.572570e-02,3:1.083129e-01):2.864022e-01,6:3.497546e-01):2.180469e-01):2.816122e-01):1.552135e-01):3.449439e-01,((14:1.169544e+00,13:6.584215e-01):3.970820e-01,(((18:1.467762e-01,17:9.744201e-02):3.441022e-01,16:5.813289e-01):3.618004e+00,27:1.278122e+00):2.238507e-01):3.574316e-01):4.984214e-01,((21:1.042325e-01,22:9.795672e-02):7.056793e-01,19:1.175039e+00):5.477555e-01):1.676956e-01,1:9.618437e-01);
   tree gen.4518000 = [&U] (((35:2.604085e-01,20:5.406227e-01):6.041240e-01,((((32:6.447770e-01,28:4.340928e-01):3.767735e-02,(24:9.036190e-02,31:9.616749e-01):1.316341e-01):2.292804e-01,(((34:3.806720e-02,(30:3.368172e-02,33:4.264437e-02):1.510492e-01):5.245755e-02,29:2.720789e-01):2.002869e-01,23:1.685551e-01):6.119604e-03):1.618175e-02,(25:2.650870e-02,26:1.877764e-03):1.983362e-01):1.885780e-01):1.001770e+00,((((((8:3.446008e-01,(((7:9.208932e-02,2:1.104623e-01):3.053244e-01,5:3.597337e-01):3.064482e-02,4:4.228273e-01):7.529241e-02):1.706002e-01,12:6.449235e-01):5.244308e-02,11:4.921897e-01):2.740254e-01,(10:5.807000e-01,(9:5.428463e-01,((15:7.547829e-02,3:1.079590e-01):2.854665e-01,6:3.486119e-01):2.173345e-01):2.216528e-01):1.461598e-01):3.685244e-01,((14:1.165723e+00,13:7.603183e-01):3.588279e-01,(27:1.273947e+00,((18:1.462967e-01,17:5.239243e-02):3.429780e-01,16:5.794296e-01):3.606183e+00):8.573300e-02):3.562638e-01):4.967930e-01,((21:1.038920e-01,22:7.526950e-02):7.033738e-01,19:1.171200e+00):5.459659e-01):1.671477e-01,1:9.830358e-01);
   tree gen.4518500 = [&U] (((((13:7.824891e-01,14:1.185075e+00):5.002209e-01,(16:5.822240e-01,(18:1.542230e-01,17:6.667518e-02):3.855247e-01):3.818912e+00):2.253715e-01,(((((3:1.009674e-01,15:8.666486e-02):2.747347e-01,(6:2.011751e-01,27:1.481054e+00):1.912404e-01):1.632064e-01,9:5.384461e-01):3.308855e-01,10:5.360380e-01):1.242587e-01,(((((5:3.543662e-01,(7:9.918960e-02,2:9.699138e-02):3.029894e-01):7.012542e-02,4:3.474655e-01):9.143551e-02,8:3.182153e-01):1.786770e-01,12:6.099164e-01):3.421756e-02,11:4.905966e-01):2.276493e-01):3.278415e-01):4.758634e-01,(19:1.140302e+00,(22:1.595765e-01,21:2.808530e-02):5.159772e-01):7.384779e-01):2.450170e-01,((20:1.530165e-01,35:3.789348e-01):4.563873e-01,((34:2.148531e-02,33:4.288140e-01):2.268735e-01,(((23:2.232620e-01,29:8.235384e-02):5.970798e-02,30:2.384338e-01):2.946782e-02,(((32:8.801812e-01,24:7.831458e-02):5.608352e-02,28:3.807014e-01):2.591578e-02,((26:1.078319e-02,25:1.121268e-01):3.636315e-03,31:9.407640e-01):2.112552e-01):1.384978e-01):9.138806e-02):3.780291e-01):6.012444e-01,1:9.274140e-01);
   tree gen.4519000 = [&U] (((((27:9.482718e-01,((18:1.301245e-01,17:7.858647e-02):3.938031e-01,16:5.290265e-01):3.676153e+00):3.942159e-01,(13:6.758026e-01,14:1.055809e+00):4.970660e-01):2.029166e-01,((10:5.724365e-01,(9:6.071717e-01,(6:3.833118e-01,(15:6.531755e-02,3:9.243402e-02):2.907124e-01):1.672148e-01):2.357066e-01):1.809580e-01,(((((7:1.286784e-01,2:8.921414e-02):3.102965e-01,5:3.859145e-01):1.081939e-01,4:3.241180e-01):8.902537e-02,8:4.228516e-01):2.220782e-01,(12:4.501902e-01,11:4.707337e-01):5.802526e-02):2.866311e-01):3.383106e-01):5.381863e-01,(19:1.095082e+00,(21:7.011174e-02,22:1.054458e-01):6.612508e-01):5.763295e-01):1.722825e-01,((((24:1.283448e-01,(31:6.679788e-01,32:4.812415e-01):1.423920e-01):1.349480e-01,28:4.164116e-01):1.366020e-01,(((30:2.666135e-01,(33:1.178783e-01,29:2.099023e-01):1.090301e-01):2.310288e-01,34:3.525112e-01):2.758612e-02,(23:3.960355e-02,(25:3.542855e-02,26:1.439608e-02):1.719828e-02):1.150555e-01):5.356446e-02):4.546075e-01,(20:5.813072e-01,35:3.878130e-01):5.034457e-01):6.305213e-01,1:1.093602e+00);
   tree gen.4519500 = [&U] (((35:6.183464e-01,20:2.028279e-01):9.811540e-01,((((33:2.504017e-01,30:3.896022e-02):1.903804e-01,(29:1.357231e-01,34:6.528947e-02):9.678166e-02):1.722017e-01,(23:9.833841e-02,(25:3.345868e-02,26:2.100044e-03):3.888968e-01):7.160497e-02):2.725462e-02,(((32:7.042564e-01,24:2.803986e-02):1.158339e-01,31:9.619688e-01):1.341997e-01,28:2.561980e-01):9.103434e-02):2.912973e-01):6.774079e-01,(((((12:6.451206e-01,(8:3.447061e-01,(4:3.983256e-01,((7:9.633545e-02,2:8.252547e-02):3.173717e-01,5:3.453316e-01):6.486661e-02):5.456592e-02):1.828236e-01):5.350269e-02,11:5.043893e-01):2.448509e-01,(10:5.304990e-01,(9:5.408757e-01,((15:7.863657e-02,3:1.119583e-01):2.602747e-01,6:3.487185e-01):1.891631e-01):2.694140e-01):1.526627e-01):3.645957e-01,(((14:1.169838e+00,13:7.605507e-01):2.672308e-01,27:1.762541e+00):6.782528e-02,((18:1.416480e-01,17:9.475507e-02):2.975209e-01,16:5.338122e-01):4.059337e+00):2.293248e-01):5.003662e-01,((21:1.039237e-01,22:1.240470e-01):5.538664e-01,19:9.997956e-01):5.759382e-01):1.517563e-01,1:9.833362e-01);
   tree gen.4520000 = [&U] (((35:4.551449e-02,20:4.500839e-01):8.893176e-01,((((32:3.980623e-01,24:2.995345e-02):2.762510e-01,28:5.286261e-01):7.156481e-02,31:1.027619e+00):1.140984e-01,(((33:1.498841e-01,30:3.637159e-02):1.764652e-01,(29:1.664280e-01,34:6.974517e-02):9.262601e-02):1.906624e-01,(23:3.825301e-02,(25:3.574207e-02,26:5.126999e-03):2.677167e-01):7.649167e-02):1.016879e-01):3.111770e-01):7.236377e-01,((((11:5.388114e-01,((8:3.588339e-01,(4:4.255094e-01,((7:1.029099e-01,2:8.041215e-02):3.390308e-01,5:3.797337e-01):5.407250e-02):7.251629e-02):1.800408e-01,12:6.578673e-01):7.154129e-02):2.615608e-01,(10:5.667030e-01,(9:5.777879e-01,((15:8.400314e-02,3:1.195989e-01):2.780372e-01,6:3.725169e-01):2.020726e-01):2.878003e-01):1.457332e-01):3.894776e-01,((14:1.228235e+00,13:8.124547e-01):4.622450e-01,(27:9.109418e-01,((18:1.513148e-01,17:9.426228e-02):2.796283e-01,16:5.702423e-01):4.103817e+00):3.291654e-01):4.162774e-01):4.747506e-01,((21:5.228585e-02,22:1.325126e-01):5.916651e-01,19:1.158393e+00):6.152433e-01):2.759270e-01,1:1.050444e+00);
   tree gen.4520500 = [&U] (((((13:6.726238e-01,14:1.228341e+00):4.613157e-01,(16:4.877572e-01,(18:1.580920e-01,17:6.879866e-02):3.821385e-01):3.914717e+00):3.691989e-01,(((((3:1.007175e-01,15:7.448598e-02):2.261752e-01,(6:1.779050e-01,27:2.626194e+00):1.886528e-01):1.637917e-01,9:5.534213e-01):2.567095e-01,10:5.494856e-01):1.564122e-01,((((5:3.545512e-01,(4:3.561824e-01,(7:9.153603e-02,2:8.435470e-02):2.969617e-01):5.858679e-02):8.483229e-02,8:4.049215e-01):1.919001e-01,12:6.082984e-01):8.895191e-02,11:5.172217e-01):2.065301e-01):4.231175e-01):3.083036e-01,(19:1.036767e+00,(22:1.059992e-01,21:1.142455e-01):6.613912e-01):8.434828e-01):1.015618e-01,((20:3.970999e-01,35:1.735972e-01):1.121564e+00,(((33:4.672487e-01,34:1.315637e-01):2.277982e-01,((29:2.131323e-01,30:1.739546e-01):1.535768e-01,((25:7.567145e-02,(26:5.274598e-02,(28:1.289409e-01,24:1.261784e-01):5.625603e-02):2.851965e-02):1.648886e-01,(32:6.905085e-01,31:8.592809e-01):1.652204e-01):9.553402e-02):6.812425e-02):1.150481e-01,23:1.808014e-01):1.442335e-01):9.033048e-01,1:1.017581e+00);
   tree gen.4521000 = [&U] (((((((18:1.270864e-01,17:1.026401e-01):4.340735e-01,16:5.634653e-01):4.632188e+00,(13:7.138266e-01,14:1.266406e+00):5.294242e-01):1.290654e-01,27:1.886489e+00):1.847861e-01,((10:5.983868e-01,(9:6.276473e-01,(6:4.549673e-01,(15:7.793069e-02,3:9.845133e-02):2.388010e-01):2.309674e-01):2.160584e-01):1.612198e-01,(11:5.394290e-01,(12:7.335254e-01,((4:4.226713e-01,((7:8.693336e-02,2:9.473192e-02):3.241279e-01,5:4.110369e-01):7.458235e-02):6.540206e-02,8:4.503786e-01):1.694430e-01):7.115292e-02):2.973693e-01):3.351060e-01):6.853334e-01,(19:1.166370e+00,(21:4.708403e-02,22:1.944345e-01):5.800693e-01):6.439701e-01):1.813785e-01,((20:1.497122e+00,35:1.447758e+00):1.591039e-01,((((32:9.506428e-01,31:1.114015e+00):1.299660e-02,24:2.306485e-01):1.015220e-01,28:4.036024e-01):1.041229e-01,(23:1.445908e-01,(34:2.977369e-01,((25:3.811614e-02,26:1.302338e-02):4.117954e-01,(30:1.055625e-01,(33:3.285427e-01,29:8.465499e-02):1.196929e-01):1.232276e-01):1.083288e-01):5.629262e-02):1.030744e-01):4.563800e-01):8.441593e-01,1:1.013675e+00);
   tree gen.4521500 = [&U] (((35:9.850997e-02,20:1.529106e-01):7.135424e-01,((23:2.002927e-01,((31:9.573169e-01,(32:5.856706e-01,24:6.041516e-02):5.294546e-02):1.583631e-01,28:6.512920e-01):1.362110e-01):3.613847e-02,(((34:7.956105e-02,33:2.345450e-01):1.629489e-01,(25:4.248203e-02,26:1.937691e-02):1.987608e-01):2.627947e-02,(30:1.842128e-01,29:3.524982e-01):1.357791e-01):4.944831e-02):2.328397e-01):8.803984e-01,(((((8:4.171714e-01,((5:3.666107e-01,(7:9.509657e-02,2:1.164780e-01):2.707685e-01):1.022829e-01,4:3.630143e-01):6.016934e-02):1.357475e-01,(11:5.075008e-01,12:5.833947e-01):8.043951e-02):3.054321e-01,(10:5.337716e-01,(9:5.442123e-01,((15:7.912168e-02,3:1.126490e-01):2.469035e-01,6:3.697956e-01):2.261009e-01):2.771070e-01):1.212950e-01):3.655270e-01,(27:1.307742e+00,(((18:1.811706e-01,17:5.892846e-02):5.187958e-01,16:5.637513e-01):3.865343e+00,(14:1.044943e+00,13:8.219350e-01):5.665150e-01):2.225129e-02):1.551790e-01):5.557602e-01,((21:1.778884e-02,22:1.106221e-01):6.264217e-01,19:1.075221e+00):5.120228e-01):1.630619e-01,1:9.894024e-01);
   tree gen.4522000 = [&U] (((20:1.365844e-01,35:6.680391e-02):9.517424e-01,(23:2.920636e-01,(33:7.839366e-01,((24:2.852397e-01,34:3.165620e-01):5.227063e-02,((32:6.701671e-01,31:8.687058e-01):5.561991e-02,((26:1.045946e-02,25:8.351434e-02):3.606765e-01,((28:8.221796e-02,30:1.570728e-01):9.439924e-02,29:3.038954e-01):1.849315e-01):4.852367e-02):3.229240e-02):1.647321e-01):2.495471e-02):2.643396e-01):8.313262e-01,(((((12:6.106018e-01,(8:3.564708e-01,((5:2.984544e-01,(7:1.204145e-01,2:1.115661e-01):3.204435e-01):1.119824e-01,4:3.536535e-01):7.111595e-02):1.840735e-01):9.298661e-02,11:6.023062e-01):2.446913e-01,(10:5.304438e-01,(9:5.249965e-01,(6:3.893505e-01,(3:1.186721e-01,15:7.704710e-02):3.035244e-01):2.552389e-01):2.469931e-01):1.195698e-01):4.501680e-01,(27:1.687001e+00,((14:1.239755e+00,13:6.922842e-01):4.113948e-01,((18:1.721864e-01,17:5.038642e-02):3.551935e-01,16:5.141504e-01):4.227162e+00):1.102872e-01):3.045889e-01):3.687728e-01,(19:1.240889e+00,(22:1.442450e-01,21:4.423822e-02):6.361958e-01):7.770880e-01):1.902095e-01,1:1.012955e+00);
   tree gen.4522500 = [&U] ((((22:1.894444e-02,21:1.107941e-01):8.130936e-01,19:9.447804e-01):5.726434e-01,(((14:1.098534e+00,13:7.122204e-01):4.487728e-01,((17:7.375917e-02,18:1.580501e-01):4.889518e-01,16:5.715062e-01):3.687688e+00):2.217575e-01,(((12:5.725618e-01,((((7:1.148096e-01,2:8.932367e-02):2.770046e-01,4:3.575696e-01):4.605458e-02,5:3.569416e-01):8.613293e-02,8:4.376406e-01):1.735111e-01):8.534853e-02,11:4.825141e-01):2.017673e-01,(10:5.992612e-01,(((27:1.970767e+00,6:5.983320e-02):3.003648e-01,(15:5.731096e-02,3:1.210746e-01):2.814650e-01):1.887350e-01,9:4.916708e-01):2.374457e-01):1.624602e-01):4.144383e-01):5.157806e-01):2.003559e-01,((20:1.246417e+00,35:2.369492e-01):2.076861e-01,((29:2.365019e-01,30:1.900332e-01):2.782495e-01,((34:3.294873e-01,((25:2.812541e-02,26:9.648804e-03):2.224436e-02,24:8.945610e-02):1.891519e-01):4.022475e-02,((28:4.593674e-01,(31:6.418997e-01,32:4.933811e-01):2.799065e-01):7.787156e-02,(33:4.431569e-01,23:1.510029e-01):1.123304e-01):1.632743e-02):2.445928e-02):3.310926e-01):7.944884e-01,1:9.980300e-01);
   tree gen.4523000 = [&U] (((((((18:1.112620e-01,17:9.370560e-02):4.000014e-01,16:4.933044e-01):3.839041e+00,(13:6.943367e-01,14:1.225828e+00):3.583037e-01):4.897461e-02,27:1.775576e+00):2.308846e-01,((10:5.286851e-01,(9:5.237865e-01,(6:3.983162e-01,(15:9.953759e-02,3:7.285618e-02):2.878096e-01):1.650772e-01):2.467828e-01):1.219949e-01,((12:6.421892e-01,11:4.828995e-01):1.115561e-01,((((7:9.019389e-02,2:9.781883e-02):3.116989e-01,5:3.285546e-01):8.109221e-02,4:3.912902e-01):5.613659e-02,8:3.905881e-01):1.342578e-01):3.002650e-01):3.378837e-01):5.222771e-01,(19:1.257621e+00,(21:8.998050e-02,22:7.364044e-02):7.857921e-01):5.256426e-01):1.693877e-01,((35:3.810092e-01,20:1.144136e+00):5.272715e-03,((((24:1.687826e-01,28:3.939674e-01):4.032204e-02,(31:8.230926e-01,32:4.674077e-01):1.966800e-01):2.363195e-01,(23:1.179358e-01,((33:3.242352e-01,(29:2.206957e-01,30:2.757557e-01):4.610196e-02):7.942848e-02,(25:2.683269e-02,26:1.287672e-02):4.896408e-01):8.789030e-02):5.989040e-02):3.136521e-02,34:2.547764e-01):2.037451e-01):8.163833e-01,1:8.837254e-01);
   tree gen.4523500 = [&U] ((((((11:5.933814e-01,(8:3.587313e-01,((5:3.672634e-01,(7:1.121651e-01,2:9.371258e-02):3.194099e-01):8.599900e-02,4:3.495922e-01):7.883618e-02):1.261030e-01):7.124690e-02,12:6.015541e-01):2.146823e-01,(10:6.060279e-01,(9:5.172173e-01,(6:4.186033e-01,(3:1.067211e-01,15:1.012358e-01):2.503303e-01):2.542034e-01):2.487572e-01):6.232226e-02):2.839293e-01,(((14:1.087452e+00,13:7.919493e-01):4.368257e-01,((18:1.596820e-01,17:7.668431e-02):4.091559e-01,16:4.675153e-01):3.908344e+00):8.748072e-02,27:1.142110e+00):2.059917e-01):5.020624e-01,(19:1.194593e+00,(22:1.073738e-01,21:7.453730e-02):6.551914e-01):5.892303e-01):1.859192e-01,((20:5.818318e-01,35:8.898253e-02):6.103348e-01,(33:3.162715e-01,(((23:1.207326e-01,30:1.389716e-01):1.618291e-02,29:2.377824e-01):2.055327e-01,((24:2.131053e-01,(31:7.841895e-01,34:1.566291e-01):3.491363e-01):5.938895e-02,(28:2.941805e-01,((25:3.644741e-02,26:9.701173e-03):5.735773e-02,32:6.872141e-01):2.939758e-02):1.034591e-01):1.482826e-01):3.507253e-02):6.387086e-01):7.520993e-01,1:1.078980e+00);
   tree gen.4524000 = [&U] ((((22:1.173177e-01,21:4.136980e-02):8.456518e-01,19:1.008928e+00):4.028389e-01,(((14:1.142522e+00,13:6.745578e-01):4.965820e-01,((17:9.575281e-02,18:1.643788e-01):5.085305e-01,16:3.766950e-01):3.944547e+00):2.587861e-01,(((12:6.353572e-01,11:5.013122e-01):9.183586e-02,((4:3.300809e-01,((7:9.555880e-02,2:9.069906e-02):2.743485e-01,5:3.095236e-01):8.154300e-02):7.239158e-02,8:4.087552e-01):1.204084e-01):2.714696e-01,(10:5.806205e-01,(((27:2.282906e+00,6:6.222906e-02):3.123921e-01,(15:7.408617e-02,3:1.259227e-01):2.745533e-01):1.943058e-01,9:5.113584e-01):2.187540e-01):1.763875e-01):3.470461e-01):3.970834e-01):2.272426e-01,((20:1.182344e+00,(((31:9.049188e-01,32:7.975489e-01):1.118256e-01,28:3.815186e-01):7.018410e-02,(((29:1.241590e-01,30:1.603599e-01):1.933585e-01,(((25:1.652139e-02,34:1.678542e-01):1.031669e-02,26:4.022027e-03):1.459979e-01,24:2.442633e-01):1.329725e-01):1.039820e-02,(33:3.186997e-01,23:1.392360e-01):7.353537e-02):4.695108e-02):3.015755e-01):7.557128e-02,35:7.237862e-01):6.680857e-01,1:8.174433e-01);
   tree gen.4524500 = [&U] (((((10:6.048651e-01,(9:5.254333e-01,(6:4.320077e-01,(15:8.613736e-02,3:9.872656e-02):2.236446e-01):2.174002e-01):2.605335e-01):1.012186e-01,((((5:3.192020e-01,(7:8.762644e-02,2:8.786697e-02):3.027782e-01):1.002737e-01,4:3.094830e-01):7.410494e-02,8:3.794696e-01):1.567401e-01,(11:4.567437e-01,12:5.364861e-01):1.362946e-01):3.745093e-01):4.272123e-01,((13:6.745718e-01,14:1.190934e+00):4.582428e-01,(27:1.212066e+00,((18:1.557949e-01,17:6.944753e-02):4.559706e-01,16:4.601938e-01):3.750608e+00):8.959448e-02):1.549141e-01):5.979169e-01,(19:1.319903e+00,(21:6.526969e-02,22:1.106875e-01):6.897589e-01):6.096331e-01):2.048178e-01,((35:5.572142e-02,20:5.195141e-01):5.497659e-01,(((30:1.434217e-01,(33:3.950535e-01,(29:5.594304e-02,23:1.434034e-01):8.037692e-02):3.148452e-02):9.506962e-02,(((31:8.858977e-01,24:2.611110e-01):6.527374e-02,32:8.788120e-01):1.046806e-01,28:4.339518e-01):5.049648e-02):4.719155e-02,(34:2.407339e-01,(25:7.533798e-02,26:7.711383e-03):1.556493e-01):1.742624e-01):3.877176e-01):6.849507e-01,1:8.585693e-01);
   tree gen.4525000 = [&U] (((((13:6.908442e-01,14:1.183081e+00):5.606751e-01,(16:4.679470e-01,(18:1.421355e-01,17:9.809809e-02):3.776861e-01):3.888883e+00):1.840720e-01,(((((3:1.278466e-01,15:6.509905e-02):2.301836e-01,(6:7.214755e-02,27:1.647935e+00):3.279716e-01):1.839387e-01,9:5.128927e-01):1.952343e-01,10:5.852716e-01):1.432398e-01,(11:4.505439e-01,(12:6.429400e-01,((((7:1.065131e-01,2:8.290668e-02):3.017185e-01,5:3.468406e-01):7.460184e-02,4:3.561653e-01):6.429849e-02,8:3.971532e-01):1.386642e-01):4.612417e-02):3.465102e-01):3.097870e-01):4.692830e-01,(19:1.111110e+00,(22:1.906627e-01,21:4.357081e-02):7.549744e-01):5.435970e-01):1.280282e-01,((20:3.700807e-01,35:5.299256e-01):1.062553e+00,((26:2.347406e-02,25:5.530502e-02):3.142927e-01,(((32:6.655683e-01,31:7.752176e-01):1.215238e-01,28:4.248504e-01):1.518530e-01,((24:3.004163e-01,23:1.208768e-01):1.158086e-02,(34:2.688375e-01,((29:4.412903e-02,33:1.170881e-01):2.030407e-01,30:1.319419e-01):3.245309e-02):2.203096e-01):1.787399e-02):9.100073e-02):3.873530e-01):7.790660e-01,1:9.502413e-01);
   tree gen.4525500 = [&U] (((((10:6.211409e-01,(9:5.042444e-01,(6:4.461102e-01,(15:7.298645e-02,3:1.013831e-01):2.264643e-01):2.364451e-01):3.045064e-01):7.256363e-02,(((4:3.478569e-01,((7:1.285065e-01,2:9.968652e-02):3.058183e-01,5:3.277911e-01):9.286253e-02):6.204524e-02,8:3.896804e-01):1.572491e-01,(11:4.690338e-01,12:5.458870e-01):1.345458e-01):3.845866e-01):3.970493e-01,((13:6.779013e-01,14:1.223441e+00):4.572872e-01,(27:1.827659e+00,((18:1.599870e-01,17:9.545868e-02):4.682399e-01,16:4.541746e-01):3.851530e+00):1.570779e-01):1.862559e-01):5.783452e-01,(19:1.355419e+00,(21:1.098528e-01,22:1.228446e-01):6.687758e-01):6.429269e-01):2.773607e-01,((35:2.200009e-01,20:6.548877e-01):4.581717e-01,((((23:9.299257e-02,29:2.246667e-01):4.553481e-02,(33:2.938333e-01,30:1.274876e-01):1.375312e-01):1.376868e-01,(25:7.924077e-03,26:3.590698e-02):2.188199e-01):9.361372e-02,((34:2.491507e-01,24:2.169388e-01):4.269633e-02,((32:1.019082e+00,28:3.752311e-01):6.392368e-02,31:9.097355e-01):1.246498e-01):7.714897e-02):4.489798e-01):6.411592e-01,1:8.196292e-01);
   tree gen.4526000 = [&U] (((((27:1.880923e+00,(14:1.158969e+00,13:7.783842e-01):3.449557e-01):2.896754e-01,((18:1.693910e-01,17:5.781796e-02):4.334370e-01,16:5.796861e-01):4.753414e+00):8.233792e-02,(((11:6.246207e-01,12:6.126626e-01):1.032900e-01,(8:3.777711e-01,((5:3.935482e-01,(7:1.221097e-01,2:8.837329e-02):3.492427e-01):5.292297e-02,4:3.846419e-01):1.192912e-01):1.449283e-01):3.013198e-01,(10:5.154708e-01,(9:5.446689e-01,(6:4.197372e-01,(3:1.330018e-01,15:7.578987e-02):2.760337e-01):2.024217e-01):2.165479e-01):1.356519e-01):4.375997e-01):5.342876e-01,(19:1.193517e+00,(22:9.895126e-02,21:7.395308e-02):7.057476e-01):7.763213e-01):1.625845e-01,((20:7.507766e-01,35:3.081324e-01):5.072332e-01,((((31:6.624316e-01,34:6.768118e-03):4.609917e-01,(25:3.172473e-02,26:8.000193e-03):1.241993e-01):4.656980e-02,((24:3.066630e-01,23:2.419402e-01):7.138783e-02,(28:2.704718e-01,32:7.645024e-01):9.484326e-02):1.244712e-01):1.654595e-01,((29:2.514036e-01,30:1.784199e-01):1.518292e-01,33:7.046456e-01):5.608874e-02):3.176482e-01):7.594981e-01,1:9.987669e-01);
   tree gen.4526500 = [&U] (((19:9.242724e-01,(21:1.048891e-01,22:1.059537e-01):7.361418e-01):6.832992e-01,(((11:4.967561e-01,((8:3.892016e-01,(4:3.651488e-01,((2:1.144612e-01,7:1.097806e-01):3.383623e-01,5:3.352605e-01):4.958508e-02):5.576329e-02):1.397487e-01,12:6.567894e-01):6.776412e-02):2.387501e-01,(10:5.359576e-01,((9:5.654622e-01,(6:4.123122e-01,(15:4.805667e-02,3:1.250580e-01):3.040372e-01):1.741749e-01):1.824110e-01,27:1.702139e+00):1.059449e-01):1.314950e-01):3.548147e-01,((13:8.621860e-01,14:1.161411e+00):5.039042e-01,(16:8.079736e-01,(18:1.237653e-01,17:8.003066e-02):2.568569e-01):4.546753e+00):2.426312e-01):5.546179e-01):1.629417e-01,(((((((26:1.344174e-02,25:5.020772e-02):6.981151e-02,(24:1.600091e-01,(31:9.833001e-01,32:5.921567e-01):8.427294e-02):5.712894e-02):3.613749e-02,28:4.000449e-01):1.049631e-01,23:2.090770e-01):1.021648e-01,(29:2.000860e-01,(30:1.851114e-01,34:2.537072e-01):3.396035e-02):2.206646e-01):2.577234e-01,33:4.884238e-01):3.455224e-01,(35:2.233303e-01,20:5.684341e-01):7.118020e-01):6.285571e-01,1:9.110195e-01);
   tree gen.4527000 = [&U] (((((10:5.642133e-01,(9:5.147356e-01,(6:4.159798e-01,(15:6.243487e-02,3:8.138490e-02):2.364026e-01):2.259599e-01):2.276573e-01):5.723166e-02,(12:5.307727e-01,(11:5.493737e-01,((4:4.099170e-01,((7:8.610503e-02,2:1.000444e-01):3.067305e-01,5:3.187154e-01):8.165848e-02):7.792317e-02,8:3.788911e-01):1.363204e-01):1.284271e-01):2.641524e-01):3.663911e-01,(((18:1.051942e-01,17:1.131995e-01):5.543829e-01,16:4.415996e-01):3.877871e+00,(27:1.303184e+00,(13:6.784914e-01,14:1.266444e+00):2.637811e-01):1.573735e-01):2.700982e-01):5.250466e-01,(19:1.147935e+00,(21:1.178372e-01,22:6.818263e-02):6.502590e-01):7.878242e-01):3.153809e-01,((35:4.916595e-01,20:4.557047e-01):8.599785e-01,(((25:5.816789e-02,26:2.518798e-02):2.765828e-01,((33:3.073567e-01,30:1.854287e-01):5.759568e-02,(23:1.100080e-02,29:1.636271e-01):2.923189e-02):1.992930e-02):1.142645e-01,((28:3.914110e-01,((32:6.166591e-01,24:1.374991e-02):1.125303e-01,31:9.568776e-01):7.554757e-02):1.078579e-01,34:4.422195e-01):6.708525e-02):3.457404e-01):7.237422e-01,1:9.105312e-01);
   tree gen.4527500 = [&U] (((((10:5.705197e-01,(((6:2.541409e-01,27:1.340373e+00):1.782789e-01,(15:6.850711e-02,3:1.057437e-01):2.670434e-01):2.124077e-01,9:5.506268e-01):2.845407e-01):1.837189e-01,((12:6.067465e-01,11:5.134122e-01):2.812680e-02,((5:3.318478e-01,((7:1.120477e-01,2:9.642096e-02):2.792126e-01,4:3.441187e-01):7.873690e-02):4.955946e-02,8:3.692192e-01):1.770680e-01):2.839996e-01):3.463861e-01,((14:1.265864e+00,13:8.302783e-01):5.740850e-01,(16:6.328978e-01,(18:1.635724e-01,17:6.510188e-02):3.007645e-01):3.468973e+00):2.150408e-01):5.341700e-01,((22:8.299501e-02,21:7.246308e-02):6.656418e-01,19:1.277317e+00):4.417618e-01):2.038788e-01,(((23:1.273109e-01,24:3.177063e-01):3.810926e-02,(((25:4.811954e-02,26:2.071881e-03):3.038211e-01,(((33:2.043228e-02,29:3.360034e-03):2.315540e-01,34:1.692036e-01):4.973417e-02,30:1.436411e-01):8.780616e-02):2.016638e-01,(28:2.238886e-01,(32:5.303376e-01,31:7.979270e-01):1.863917e-01):2.160084e-01):4.980009e-02):4.484016e-01,(20:8.347458e-01,35:6.656724e-01):9.578073e-02):6.868453e-01,1:9.884858e-01);
   tree gen.4528000 = [&U] (((19:1.127312e+00,(21:5.504021e-02,22:1.103871e-01):6.383381e-01):7.932675e-01,((((11:4.656152e-01,(8:3.337779e-01,(5:3.224903e-01,(4:3.220246e-01,(2:9.164288e-02,7:1.022468e-01):3.275892e-01):7.442107e-02):8.164161e-02):2.175666e-01):4.481497e-02,12:6.389681e-01):2.085048e-01,(10:5.155426e-01,((9:5.439234e-01,(6:3.966070e-01,(15:5.602468e-02,3:1.238380e-01):2.624944e-01):2.095369e-01):1.744169e-01,27:1.271447e+00):1.150993e-01):1.537236e-01):3.755552e-01,((13:8.553261e-01,14:1.117172e+00):4.231675e-01,(16:7.686281e-01,(18:1.190510e-01,17:9.034823e-02):1.525984e-01):4.373565e+00):2.527928e-01):4.461123e-01):3.323267e-01,((((((23:1.228876e-01,29:9.218677e-02):3.338436e-02,30:2.224665e-01):1.461043e-01,34:4.743046e-01):8.048142e-02,((((31:8.814359e-01,32:4.518271e-01):2.677638e-01,28:4.229547e-01):1.316589e-01,24:2.155037e-01):2.773284e-02,(26:2.884201e-03,25:2.985637e-02):2.710408e-01):8.680000e-02):1.250925e-01,33:5.241793e-01):2.323658e-01,(35:1.556918e-01,20:1.639065e-01):7.983334e-01):8.023668e-01,1:9.017171e-01);
   tree gen.4528500 = [&U] (((((10:5.897466e-01,(9:5.859798e-01,(6:4.018668e-01,(15:1.084974e-01,3:9.244932e-02):2.453717e-01):2.334705e-01):3.205478e-01):1.205232e-01,(((((7:9.529342e-02,2:1.065529e-01):3.083798e-01,5:3.788196e-01):4.826331e-02,4:3.377307e-01):4.718634e-02,8:4.035402e-01):1.727123e-01,(12:5.653025e-01,11:5.333878e-01):6.216105e-02):2.873616e-01):3.896307e-01,((((18:1.120377e-01,17:8.881486e-02):5.122590e-01,16:4.378578e-01):3.556402e+00,(13:7.875367e-01,14:1.215209e+00):5.406268e-01):6.202854e-02,27:1.849063e+00):1.313682e-01):4.440516e-01,(19:1.161736e+00,(21:5.429215e-02,22:1.114429e-01):7.607034e-01):4.869097e-01):2.138458e-01,((35:3.024981e-02,20:2.507407e-01):9.643904e-01,(((((23:9.020721e-02,(25:3.344886e-02,26:3.800656e-02):3.449026e-01):2.090047e-02,(33:3.102378e-01,30:2.044690e-01):2.628192e-01):1.068283e-02,29:3.224503e-01):1.548488e-01,((24:9.295078e-03,28:1.830062e-01):2.199672e-01,(32:4.661262e-01,31:1.019128e+00):1.916132e-01):1.444572e-01):7.060824e-03,34:4.573146e-01):5.546363e-01):8.481989e-01,1:8.123727e-01);
   tree gen.4529000 = [&U] (((((13:7.914769e-01,14:1.469348e+00):6.420876e-01,(((((3:1.115274e-01,15:8.572858e-02):2.318672e-01,(6:1.638870e-02,27:1.295517e+00):4.679976e-01):2.223556e-01,9:5.224003e-01):3.115453e-01,10:5.360370e-01):2.332709e-01,(11:4.569355e-01,(((4:3.742430e-01,((7:1.124306e-01,2:1.186390e-01):2.797015e-01,5:3.872364e-01):8.153859e-02):7.425986e-02,8:4.398940e-01):1.437030e-01,12:6.620455e-01):6.708587e-02):2.649561e-01):4.153180e-01):2.625580e-01,(16:4.118868e-01,(18:1.571990e-01,17:9.279358e-02):4.697279e-01):4.085539e+00):2.313934e-01,(19:9.091466e-01,(22:9.000505e-02,21:1.320147e-01):7.930060e-01):5.717152e-01):1.905466e-01,(35:5.735825e-01,(((29:9.931748e-02,30:2.393329e-01):2.230635e-01,((28:4.294236e-01,((31:1.132589e+00,32:7.783279e-01):6.593324e-02,24:5.563237e-02):1.212651e-01):1.277155e-01,((25:4.732620e-02,(23:2.304484e-01,(34:2.919726e-01,33:5.699414e-01):1.904052e-01):2.519090e-02):1.546408e-02,26:9.397168e-03):4.614904e-02):1.710806e-01):4.120600e-01,20:1.611022e+00):1.993833e-01):5.696115e-01,1:1.047686e+00);
   tree gen.4529500 = [&U] (((((10:5.824292e-01,(((6:1.275760e-01,27:2.072436e+00):2.489744e-01,(15:7.306525e-02,3:1.114201e-01):3.231299e-01):1.506416e-01,9:5.391598e-01):2.632704e-01):1.346721e-01,(11:5.878205e-01,(12:6.393167e-01,(((5:3.496614e-01,(7:1.010029e-01,2:1.066185e-01):2.958497e-01):3.960895e-02,4:3.645026e-01):8.630871e-02,8:4.174184e-01):1.730010e-01):3.353861e-02):2.170308e-01):4.218239e-01,((14:1.159445e+00,13:6.456361e-01):5.855504e-01,(16:6.304129e-01,(18:1.432288e-01,17:7.671336e-02):1.975504e-01):4.146564e+00):1.699901e-01):4.436084e-01,((22:8.536001e-02,21:7.635291e-02):7.580117e-01,19:1.048618e+00):6.401737e-01):1.530046e-01,(((24:3.720582e-01,(28:4.295761e-01,(32:5.399723e-01,31:1.085555e+00):8.503976e-02):6.651274e-02):2.021258e-01,(((25:3.845808e-03,26:6.670195e-03):3.278199e-01,(30:1.627610e-01,(34:1.657297e-01,29:1.902051e-02):2.407291e-01):1.255490e-01):3.248684e-02,(33:4.707931e-01,23:1.333047e-01):5.395067e-02):1.402761e-02):3.236498e-01,(20:8.354732e-01,35:4.046133e-01):5.055559e-01):7.232127e-01,1:1.041548e+00);
   tree gen.4530000 = [&U] ((((22:5.486565e-02,21:8.978463e-02):8.468749e-01,19:1.195762e+00):6.504214e-01,(((14:1.109885e+00,13:7.665380e-01):4.815269e-01,((17:8.972649e-02,18:1.450133e-01):4.130919e-01,16:4.988282e-01):4.757642e+00):2.805379e-01,((11:5.208422e-01,(12:7.196821e-01,((4:3.359802e-01,(5:3.586106e-01,(7:9.384404e-02,2:1.127078e-01):2.985445e-01):1.243930e-01):9.989860e-02,8:3.968561e-01):1.470324e-01):8.330355e-02):3.329075e-01,(10:7.057268e-01,(((27:2.274494e+00,6:7.889202e-02):2.258269e-01,(15:8.511676e-02,3:1.073321e-01):3.535233e-01):1.959616e-01,9:6.419412e-01):2.698479e-01):1.325502e-01):4.554147e-01):5.392161e-01):2.181637e-01,((20:1.089906e+00,((29:1.933267e-01,30:2.341541e-01):8.871963e-02,((34:2.460934e-01,((28:3.035265e-01,((26:1.353725e-02,25:6.877852e-02):1.000519e-01,24:1.858206e-01):8.025905e-02):1.171306e-01,(32:7.956531e-01,31:1.199323e+00):2.440999e-01):8.248052e-02):5.073598e-02,(33:5.695777e-01,23:1.075004e-01):1.621458e-01):8.431872e-02):6.730593e-02):9.128704e-01,35:1.355796e+00):2.129186e-01,1:9.498705e-01);
   tree gen.4530500 = [&U] (((((14:1.030279e+00,13:7.497049e-01):4.925400e-01,((17:8.594571e-02,18:1.357475e-01):3.996769e-01,16:5.772738e-01):4.396027e+00):2.839787e-01,((10:6.175657e-01,(((3:8.494132e-02,15:7.589779e-02):2.388036e-01,6:3.678788e-01):2.270272e-01,9:5.388926e-01):2.169787e-01):1.515245e-01,(11:5.021351e-01,(((((7:9.539293e-02,2:9.035482e-02):3.285199e-01,5:3.327213e-01):7.876419e-02,4:3.116906e-01):9.221029e-02,8:4.128509e-01):1.865436e-01,12:5.703995e-01):4.350806e-02):2.511217e-01):3.933090e-01):5.429520e-01,((22:8.009404e-02,21:7.381412e-02):7.292859e-01,19:9.864998e-01):5.894064e-01):1.671899e-01,((20:1.454088e+00,((((29:4.703855e-03,34:4.034065e-02):2.788035e-01,(30:8.428624e-02,33:6.618515e-02):2.460539e-01):1.575269e-01,(26:5.171826e-03,25:9.581391e-02):3.209208e-01):2.874920e-02,(23:2.952087e-01,(((32:5.603559e-01,31:1.010144e+00):1.223811e-01,24:6.119299e-02):6.733533e-02,28:4.286832e-01):3.003587e-01):4.144662e-02):3.710920e-01):4.832033e-01,(35:7.242210e-02,27:1.314467e+00):8.438392e-01):2.553016e-01,1:9.619720e-01);
   tree gen.4531000 = [&U] (((27:2.184276e+00,(((((8:3.776403e-01,((5:3.585085e-01,4:3.743053e-01):4.270735e-02,(7:6.698011e-02,2:1.181507e-01):3.363827e-01):9.747715e-02):1.455436e-01,11:6.032937e-01):8.650447e-02,12:6.003449e-01):2.859110e-01,(10:5.241781e-01,(9:5.430420e-01,(6:4.302915e-01,(3:1.096724e-01,15:7.985318e-02):2.972769e-01):1.559541e-01):2.901053e-01):5.999641e-02):3.970337e-01,(((18:1.714086e-01,17:6.217811e-02):2.919940e-01,16:6.257940e-01):4.028768e+00,(14:1.174537e+00,13:7.766629e-01):4.342016e-01):3.706854e-01):5.100367e-02):4.420686e-01,(19:1.111996e+00,(22:6.081887e-02,21:1.137810e-01):8.373049e-01):6.723139e-01):2.211798e-01,((20:2.504373e-01,35:2.957856e-01):7.054345e-01,(33:5.580306e-01,(((((26:3.259383e-03,25:7.849988e-02):7.494774e-02,24:2.103724e-01):2.151997e-01,((32:7.195690e-01,31:8.952508e-01):2.307824e-01,28:4.698193e-01):1.232582e-01):6.042653e-02,((29:3.374250e-01,30:8.799137e-02):2.622382e-01,23:9.481546e-02):7.521625e-02):1.233541e-01,34:4.705107e-01):1.132679e-01):2.985205e-01):7.082983e-01,1:1.021854e+00);
   tree gen.4531500 = [&U] (((((10:5.665746e-01,(((6:2.102306e-01,27:2.016021e+00):1.700223e-01,(15:8.368551e-02,3:1.019104e-01):3.143338e-01):2.071786e-01,9:5.244831e-01):2.575434e-01):2.362932e-01,((12:5.968525e-01,((((7:9.906871e-02,2:1.037161e-01):3.121120e-01,5:3.973035e-01):7.704310e-02,4:3.545803e-01):8.243957e-02,8:4.352037e-01):2.404716e-01):3.664749e-02,11:5.951505e-01):2.238522e-01):3.793704e-01,((14:1.420385e+00,13:6.280610e-01):5.355785e-01,(16:6.132521e-01,(18:1.339883e-01,17:8.502263e-02):2.267207e-01):4.033688e+00):1.832234e-01):5.299514e-01,((22:6.721844e-02,21:1.097724e-01):8.326417e-01,19:1.208260e+00):7.177725e-01):3.450380e-01,(35:9.465878e-01,(20:1.578822e+00,(((24:1.777280e-01,(32:5.454575e-01,31:8.854665e-01):2.465840e-02):2.467146e-01,28:5.544965e-01):1.767640e-01,((30:5.952582e-02,23:8.597421e-02):2.432618e-01,((25:9.401594e-02,26:2.884053e-03):2.311067e-01,(29:1.138367e-01,(33:3.247024e-01,34:9.653076e-02):2.800200e-01):1.285902e-01):5.373264e-02):7.861228e-02):3.949974e-01):2.045435e-01):7.133388e-01,1:9.194507e-01);
   tree gen.4532000 = [&U] (((27:2.081059e+00,(((11:4.972199e-01,(12:7.342784e-01,(8:3.614562e-01,(4:3.656049e-01,(5:3.491216e-01,(7:1.007499e-01,2:1.019201e-01):3.217982e-01):5.331695e-02):8.262443e-02):1.895213e-01):4.494155e-02):2.590898e-01,(10:5.119940e-01,(9:5.304194e-01,(6:4.009125e-01,(3:1.071231e-01,15:6.802698e-02):2.691910e-01):1.592083e-01):2.833621e-01):1.554395e-01):4.526680e-01,(((18:1.577056e-01,17:6.073282e-02):2.519598e-01,16:6.112479e-01):4.448628e+00,(14:1.147235e+00,13:7.586100e-01):4.638740e-01):3.620691e-01):7.311466e-02):3.227875e-01,(19:1.130036e+00,(22:1.580887e-01,21:4.961583e-02):6.587266e-01):6.361491e-01):1.896701e-01,((20:4.164113e-01,35:1.336504e-01):1.013785e+00,((((24:1.077228e-01,(25:1.986313e-02,26:9.448949e-04):7.815860e-02):4.447696e-02,28:3.456768e-01):5.755430e-02,(32:7.804962e-01,31:8.658494e-01):1.835091e-01):1.585808e-01,((29:3.933729e-01,(30:4.438667e-03,23:2.043277e-02):1.592943e-01):1.228659e-01,(33:5.498036e-01,34:3.161780e-01):5.398511e-02):8.179024e-02):3.197842e-01):8.189526e-01,1:9.981013e-01);
   tree gen.4532500 = [&U] (((19:7.295476e-01,(21:8.130141e-02,22:9.792040e-02):7.894955e-01):6.649499e-01,(((12:5.195572e-01,(11:4.824773e-01,(8:3.630147e-01,((5:3.509277e-01,(2:9.382709e-02,7:7.431477e-02):2.479181e-01):6.887737e-02,4:4.445323e-01):8.552881e-02):2.230866e-01):9.101723e-02):2.168603e-01,(10:5.967501e-01,(((15:8.806807e-02,3:8.079965e-02):2.262930e-01,(27:2.242571e+00,6:1.949399e-03):3.757739e-01):2.013421e-01,9:5.349553e-01):2.566514e-01):1.220268e-01):3.903695e-01,((13:7.719324e-01,14:1.221670e+00):4.173921e-01,(16:5.450493e-01,(18:1.379780e-01,17:1.054896e-01):3.795656e-01):3.902544e+00):2.835500e-01):6.047027e-01):2.168424e-01,((20:1.376359e+00,35:6.151556e-01):1.848899e-01,((((26:2.799008e-03,(31:8.009786e-01,25:8.361878e-03):4.245520e-02):8.546383e-02,(28:4.053491e-01,32:5.130046e-01):1.113940e-01):6.277858e-02,24:2.910883e-01):8.209296e-02,(((29:1.640051e-01,33:4.297325e-01):3.027238e-02,30:1.240087e-01):2.863029e-01,(23:2.114342e-01,34:5.057487e-01):2.377031e-02):4.903078e-03):1.797977e-01):1.013486e+00,1:7.969213e-01);
   tree gen.4533000 = [&U] (((((11:5.440488e-01,(12:6.322773e-01,(8:3.399727e-01,(((7:7.097383e-02,2:1.040441e-01):3.059524e-01,4:3.802826e-01):6.175231e-02,5:3.377175e-01):7.280093e-02):1.498455e-01):4.174675e-02):2.075793e-01,(10:5.329735e-01,(9:5.703703e-01,((15:7.420161e-02,3:1.047062e-01):3.070852e-01,6:2.878157e-01):2.195447e-01):2.984091e-01):1.176384e-01):4.540842e-01,(((18:1.076921e-01,17:9.545548e-02):3.314812e-01,16:6.123962e-01):3.854483e+00,((14:1.140367e+00,13:7.542767e-01):2.891198e-01,27:2.044087e+00):2.112423e-01):1.622863e-01):3.250203e-01,((21:7.861786e-02,22:1.595698e-01):8.792263e-01,19:9.667596e-01):5.410747e-01):3.413962e-01,(35:6.354251e-01,((((30:3.931294e-01,((29:1.614470e-01,33:2.587532e-01):1.758679e-01,34:3.781119e-01):1.330155e-02):9.945380e-02,((28:2.161713e-01,24:1.000675e-02):1.629958e-01,(31:8.767835e-01,32:6.143567e-01):2.867164e-01):1.274878e-01):1.793610e-02,(23:4.659573e-02,(25:1.609804e-02,26:1.251981e-02):1.896991e-01):1.354382e-01):2.654005e-01,20:1.059921e+00):4.224894e-01):5.489960e-01,1:1.090079e+00);
   tree gen.4533500 = [&U] (((((10:5.385337e-01,(((6:2.113185e-01,27:1.226877e+00):2.029070e-01,(15:7.152753e-02,3:8.488246e-02):2.627570e-01):2.209515e-01,9:5.372229e-01):2.529118e-01):1.552755e-01,(11:5.494195e-01,(12:5.795962e-01,((4:2.977908e-01,((7:9.407321e-02,2:9.574666e-02):3.078778e-01,5:3.557730e-01):1.062308e-01):9.390682e-02,8:4.017629e-01):1.860960e-01):7.853941e-02):3.131878e-01):4.714829e-01,((14:1.249426e+00,13:6.017719e-01):6.100607e-01,(16:7.860936e-01,(18:1.418968e-01,17:7.408351e-02):1.576082e-01):4.533798e+00):1.668000e-01):4.877124e-01,((22:7.129035e-02,21:8.740938e-02):7.270207e-01,19:9.005658e-01):7.489432e-01):2.250996e-01,((((((31:7.773290e-01,32:7.330624e-01):1.461291e-01,(28:6.436877e-01,24:1.583038e-01):7.907207e-02):6.922943e-02,(30:3.268500e-01,(23:1.603371e-01,(29:3.657447e-02,34:2.062152e-01):1.246000e-01):1.953051e-02):1.698834e-01):7.499977e-02,((25:8.605689e-02,26:3.277196e-02):7.280774e-03,33:4.464142e-01):2.761058e-01):2.260249e-01,20:1.403318e+00):6.188317e-01,35:1.383941e+00):3.321558e-01,1:9.066349e-01);
   tree gen.4534000 = [&U] (((((11:5.085791e-01,((8:3.456880e-01,(((7:8.588349e-02,2:1.204791e-01):3.110958e-01,5:3.065301e-01):3.771316e-02,4:3.514521e-01):7.022035e-02):1.788571e-01,12:6.429066e-01):4.685276e-02):2.110689e-01,(10:5.601689e-01,(9:5.799589e-01,((15:8.161949e-02,3:1.064664e-01):3.122476e-01,6:2.926542e-01):2.232355e-01):3.034257e-01):1.096455e-01):4.230988e-01,(27:2.003735e+00,(((18:1.269437e-01,17:1.040447e-01):3.699550e-01,16:6.680138e-01):3.825821e+00,(14:1.061186e+00,13:8.344745e-01):6.337942e-01):7.780762e-02):5.195401e-02):3.726532e-01,((21:1.346329e-01,22:3.014817e-02):8.940071e-01,19:9.277062e-01):5.262602e-01):1.872803e-01,((((23:5.536650e-02,(25:5.789224e-02,26:3.324730e-02):7.074116e-02):1.906852e-01,((29:6.652309e-02,34:1.401239e-01):1.172578e-01,(30:1.916648e-01,33:2.132518e-01):6.055001e-02):1.599671e-01):5.719836e-02,((28:1.786686e-01,24:1.246726e-01):2.988151e-01,(31:9.782115e-01,32:6.246847e-01):8.320225e-02):9.787481e-02):4.935756e-01,(35:5.990360e-01,20:1.026451e+00):1.138127e-02):5.255786e-01,1:1.108404e+00);
   tree gen.4534500 = [&U] (((((11:4.987383e-01,((8:3.389991e-01,(4:3.043786e-01,(5:3.083269e-01,(7:7.080365e-02,2:1.267210e-01):3.050763e-01):8.383376e-02):1.156600e-01):2.057990e-01,12:6.304666e-01):6.870116e-02):1.851020e-01,(10:5.493299e-01,(9:5.608933e-01,((15:8.155915e-02,3:1.044063e-01):3.062058e-01,6:3.451726e-01):1.815876e-01):3.891051e-01):1.075239e-01):3.935588e-01,(27:1.474248e+00,(((18:1.244874e-01,17:7.499190e-02):3.031389e-01,16:6.550881e-01):3.751793e+00,(14:1.040652e+00,13:8.183278e-01):6.215305e-01):7.630207e-02):2.065541e-01):4.952280e-01,((21:1.373560e-01,22:2.956482e-02):6.958425e-01,19:9.097555e-01):7.528759e-01):1.836565e-01,(35:9.147339e-01,(20:1.006590e+00,(((23:1.055977e-01,(25:3.353458e-02,26:4.442213e-04):9.999763e-02):1.459234e-01,((28:1.722681e-01,24:1.848374e-01):1.584069e-01,(31:9.592835e-01,32:6.125973e-01):2.364392e-01):1.963245e-01):3.055092e-02,((29:3.001647e-02,34:9.791710e-02):1.280245e-01,(30:1.928337e-01,33:2.168103e-01):8.815283e-02):2.121528e-01):3.333957e-01):1.447481e-01):5.557435e-01,1:1.086957e+00);
   tree gen.4535000 = [&U] (((((10:5.524363e-01,(((6:2.643736e-01,27:1.322171e+00):1.316217e-01,(15:6.915793e-02,3:9.358942e-02):2.831657e-01):1.867399e-01,9:5.789498e-01):3.741318e-01):1.673360e-01,((((((7:1.267174e-01,2:9.131522e-02):3.033115e-01,5:3.546354e-01):1.039484e-01,4:4.119820e-01):8.687319e-02,8:4.329685e-01):1.317087e-01,11:5.920938e-01):6.302605e-02,12:6.246142e-01):3.365961e-01):4.054303e-01,((14:1.237005e+00,13:8.245282e-01):5.153169e-01,(16:8.958804e-01,(18:1.332626e-01,17:1.041643e-01):2.294848e-01):4.365022e+00):4.725261e-01):5.695747e-01,((22:3.627321e-02,21:1.340846e-01):8.326981e-01,19:1.141536e+00):6.471638e-01):9.991203e-02,((20:9.438532e-01,35:2.189794e-01):1.438218e-01,(((25:3.402357e-02,26:7.896049e-03):1.322020e-01,33:4.202416e-01):8.625734e-02,(((30:2.402697e-01,(29:3.239462e-02,23:1.574315e-01):1.078772e-01):1.569818e-02,34:5.512377e-01):4.864355e-02,((31:8.515832e-01,32:6.683092e-01):1.750872e-01,(28:2.846622e-01,24:1.843424e-01):2.193719e-02):2.755413e-01):9.486472e-02):4.137135e-01):6.641695e-01,1:1.059665e+00);
   tree gen.4535500 = [&U] (((((10:4.900823e-01,(((6:1.638128e-02,27:1.172936e+00):3.649908e-01,(15:6.135201e-02,3:1.342409e-01):2.371244e-01):2.795240e-01,9:5.136032e-01):2.367188e-01):1.612028e-01,(((4:3.654812e-01,((7:1.152998e-01,2:8.100839e-02):2.586596e-01,5:3.146074e-01):1.106777e-01):4.966331e-02,8:3.840989e-01):1.479677e-01,(11:5.107710e-01,12:6.067092e-01):7.793422e-02):2.755770e-01):3.596691e-01,((14:1.097383e+00,13:6.608579e-01):4.475632e-01,(16:7.947616e-01,(18:1.182212e-01,17:9.240715e-02):1.922001e-01):3.872338e+00):4.191917e-01):5.241682e-01,((22:1.237588e-01,21:4.476514e-02):6.812686e-01,19:1.012690e+00):7.235388e-01):1.880979e-01,((20:2.853220e-01,35:2.685803e-01):7.209860e-01,(((31:7.554643e-01,32:6.351321e-01):2.389105e-01,(28:2.865689e-01,24:5.197582e-02):1.047816e-01):1.378828e-01,((((25:3.018330e-02,26:2.607361e-03):1.571829e-01,33:3.728085e-01):1.148418e-01,34:3.098860e-01):2.108758e-02,(30:2.131502e-01,(29:4.836591e-02,23:3.894795e-02):1.393552e-01):1.466812e-01):2.405680e-02):3.338212e-01):5.892041e-01,1:9.400596e-01);
   tree gen.4536000 = [&U] ((((27:1.194254e+00,((10:6.018071e-01,(9:4.728341e-01,(6:3.909665e-01,(15:8.062038e-02,3:9.419144e-02):2.661959e-01):3.200106e-01):2.426660e-01):1.583502e-01,(12:5.698603e-01,(((4:2.954096e-01,((7:9.496191e-02,2:1.144610e-01):3.162837e-01,5:4.037911e-01):5.840506e-02):8.690877e-02,8:4.016169e-01):1.947042e-01,11:5.193022e-01):7.274471e-02):2.230481e-01):3.021956e-01):7.142142e-02,((13:7.691551e-01,14:1.091582e+00):5.135929e-01,((18:1.375839e-01,17:1.022016e-01):4.045914e-01,16:5.803460e-01):3.430283e+00):3.235694e-01):4.556162e-01,(19:1.093545e+00,(21:1.326507e-01,22:9.836995e-02):6.571159e-01):6.809297e-01):2.208604e-01,(35:6.643557e-01,(20:1.385098e+00,((34:3.235307e-01,33:5.851980e-01):1.119652e-01,((((31:7.994440e-01,32:5.658059e-01):1.535052e-01,24:2.328078e-01):4.521268e-02,28:4.100001e-01):1.007510e-01,((25:8.242812e-02,26:9.547006e-03):3.267735e-01,(29:1.272475e-01,(23:1.813466e-02,30:1.636217e-01):2.620084e-02):1.143419e-01):2.268255e-02):2.150095e-02):3.425746e-01):3.348466e-01):5.723190e-01,1:8.241559e-01);
   tree gen.4536500 = [&U] ((((((10:5.662276e-01,(9:4.448796e-01,(6:3.678522e-01,(15:7.758025e-02,3:1.097383e-01):3.413831e-01):2.107760e-01):2.131453e-01):1.389946e-01,(12:5.361695e-01,(((4:2.779446e-01,((7:8.934766e-02,2:1.076939e-01):2.975847e-01,5:3.709490e-01):5.508782e-02):9.470436e-02,8:3.778729e-01):1.831931e-01,11:4.886005e-01):6.844397e-02):2.098613e-01):2.843295e-01,27:1.398921e+00):2.003721e-02,((13:7.236818e-01,14:1.053772e+00):4.832287e-01,((18:1.294498e-01,17:9.615933e-02):3.806715e-01,16:5.177755e-01):3.390218e+00):2.778785e-01):4.516866e-01,(19:1.021825e+00,(21:1.248083e-01,22:9.255421e-02):6.182665e-01):6.201600e-01):2.296665e-01,(35:6.250783e-01,(20:9.553280e-01,(33:5.489095e-01,((((25:5.698868e-02,26:1.634352e-02):2.924402e-01,((29:8.939583e-02,23:6.391890e-02):4.085189e-02,30:2.281491e-01):1.105310e-01):2.328326e-02,(24:2.370994e-01,(28:4.429264e-01,(31:7.553799e-01,32:9.801819e-01):1.316808e-01):4.526683e-02):1.334053e-01):3.449758e-02,34:2.939204e-01):1.979795e-02):3.223212e-01):1.789974e-01):5.384829e-01,1:8.922712e-01);
   tree gen.4537000 = [&U] (((((10:6.328078e-01,(((6:6.053988e-02,27:1.849107e+00):3.389622e-01,(15:7.881276e-02,3:1.355234e-01):2.412859e-01):2.434695e-01,9:5.744557e-01):2.476930e-01):1.400192e-01,(11:5.053546e-01,(((((7:1.164132e-01,2:1.028450e-01):3.187991e-01,5:3.912985e-01):9.030457e-02,4:3.907234e-01):1.066058e-01,8:3.301593e-01):1.977881e-01,12:6.125054e-01):7.545617e-02):2.853807e-01):5.142154e-01,((14:1.107867e+00,13:6.671715e-01):2.969117e-01,(16:8.281073e-01,(18:1.338238e-01,17:9.328998e-02):1.683890e-01):3.909332e+00):4.917291e-01):5.366357e-01,((22:1.022168e-01,21:5.644957e-02):8.206206e-01,19:1.121347e+00):6.022112e-01):1.364475e-01,((20:5.017714e-01,35:6.717344e-01):3.843444e-01,((34:3.829202e-02,33:1.644816e-01):5.175540e-01,(((30:2.571971e-01,29:1.716332e-01):3.714163e-02,23:2.350694e-02):2.968968e-01,((26:2.577906e-03,(25:2.725946e-02,24:4.965589e-02):4.029064e-02):1.955452e-01,((31:9.811441e-01,32:6.771594e-01):1.468146e-01,28:3.356594e-01):1.881175e-01):5.723397e-02):1.747949e-01):3.447357e-01):7.250132e-01,1:9.490405e-01);
   tree gen.4537500 = [&U] (((((10:5.922397e-01,(((6:5.866963e-03,27:1.730565e+00):3.956010e-01,(15:6.504500e-02,3:1.281527e-01):2.075455e-01):1.837555e-01,9:5.376285e-01):2.385156e-01):1.310429e-01,(11:4.729574e-01,(((((7:9.002052e-02,2:9.625180e-02):2.983616e-01,5:3.641488e-01):9.728824e-02,4:3.656749e-01):6.674770e-02,8:3.089935e-01):1.851083e-01,12:5.732389e-01):4.983767e-02):2.670855e-01):2.848272e-01,((14:1.290701e+00,13:7.366293e-01):3.907590e-01,(16:7.750190e-01,(18:1.384009e-01,17:1.085830e-01):1.566548e-01):3.725741e+00):2.050148e-01):5.022331e-01,((22:9.566391e-02,21:5.283070e-02):7.680123e-01,19:1.049460e+00):5.636047e-01):1.277001e-01,((20:9.558165e-01,35:6.286709e-01):2.640561e-02,((34:1.004142e-01,33:1.457336e-01):4.261866e-01,((30:2.619763e-01,29:2.519956e-01):2.208967e-01,((28:2.882557e-01,(31:8.539358e-01,32:6.337481e-01):5.122714e-02):2.302668e-01,(((25:1.340807e-02,26:2.612003e-03):7.611230e-03,24:2.998209e-02):1.030710e-01,23:1.604527e-01):9.942413e-02):1.106408e-01):1.041707e-01):2.188721e-01):6.315392e-01,1:8.881994e-01);
   tree gen.4538000 = [&U] (((((13:8.286341e-01,14:1.185105e+00):3.533235e-01,(16:6.901225e-01,(18:1.119694e-01,17:9.454576e-02):2.486379e-01):4.056435e+00):1.927626e-01,(((((3:9.676491e-02,15:6.962209e-02):2.698253e-01,(6:1.450706e-01,27:1.885299e+00):2.142391e-01):1.975150e-01,9:5.468376e-01):2.436281e-01,10:5.027381e-01):1.340281e-01,((11:5.961965e-01,12:6.167210e-01):6.089591e-02,(((5:3.228974e-01,(7:9.905378e-02,2:8.160423e-02):2.824934e-01):5.269695e-02,4:3.819949e-01):6.996012e-02,8:3.919691e-01):1.599864e-01):2.458975e-01):4.086541e-01):7.098527e-01,(19:9.482952e-01,(22:9.650642e-02,21:6.849099e-02):7.308676e-01):7.566463e-01):1.209326e-01,(((((31:9.815120e-01,32:5.370602e-01):2.087823e-01,(28:9.432321e-02,24:1.591252e-01):1.781480e-01):1.856153e-01,(33:5.224021e-01,((((30:9.508521e-02,23:8.692515e-02):1.649919e-02,34:4.260163e-01):1.027952e-01,(25:1.445349e-02,26:8.187014e-03):3.791270e-01):2.111268e-02,29:1.247962e-01):1.933554e-02):1.446007e-01):2.992212e-01,20:7.257175e-01):2.595145e-01,35:8.801789e-01):6.246471e-01,1:9.834300e-01);
   tree gen.4538500 = [&U] (((((10:5.886876e-01,(((6:7.313728e-03,27:1.720185e+00):3.932282e-01,(15:6.465487e-02,3:9.574938e-02):2.063007e-01):1.602628e-01,9:5.471044e-01):2.596366e-01):1.302569e-01,((((((7:7.946328e-02,2:1.222532e-01):2.797780e-01,5:3.619647e-01):7.540894e-02,4:3.634817e-01):8.483569e-02,8:3.349366e-01):1.949819e-01,11:4.929933e-01):6.396574e-02,12:5.698008e-01):2.494188e-01):4.354382e-01,((14:1.282959e+00,13:7.444662e-01):3.870350e-01,(16:7.703706e-01,(18:1.610350e-01,17:7.365946e-02):2.075182e-01):3.962409e+00):2.480875e-01):4.992208e-01,((22:9.432663e-02,21:8.717397e-02):6.197417e-01,19:1.191213e+00):6.561297e-01):1.789904e-01,(((((24:1.730755e-01,(26:3.347832e-02,25:5.573511e-02):2.676768e-03):2.110480e-01,((28:4.572415e-01,(31:7.238609e-01,32:5.311883e-01):2.491746e-01):3.382676e-01,23:3.220296e-01):6.257874e-02):4.435718e-02,(30:1.205473e-01,(33:2.215740e-01,29:9.846352e-02):1.463314e-01):3.732137e-01):5.063176e-02,34:9.511394e-02):1.234560e-01,(20:5.677361e-01,35:3.011696e-01):6.349977e-01):8.265394e-01,1:8.330518e-01);
   tree gen.4539000 = [&U] ((((((10:5.973793e-01,(9:5.126878e-01,(6:3.785162e-01,(15:8.184842e-02,3:8.869612e-02):2.454335e-01):1.892321e-01):2.402542e-01):1.390998e-01,((11:5.154814e-01,(((5:3.176139e-01,(7:1.064842e-01,2:8.493435e-02):2.695644e-01):8.271946e-02,4:4.211763e-01):6.317475e-02,8:3.295624e-01):1.548412e-01):1.065331e-01,12:5.730144e-01):2.576875e-01):3.824612e-01,((13:7.047809e-01,14:1.111747e+00):5.098141e-01,((18:1.671347e-01,17:6.696398e-02):3.849165e-01,16:4.881148e-01):4.487256e+00):2.316782e-01):1.756022e-01,27:1.512186e+00):3.336442e-01,(19:1.224110e+00,(21:5.191187e-02,22:7.846405e-02):5.865115e-01):6.460629e-01):2.096941e-01,(35:1.134190e+00,(((33:1.701909e-01,23:2.348307e-02):2.084627e-01,((29:1.139797e-01,30:2.521065e-01):2.087728e-01,((26:8.683455e-04,(34:1.384607e-01,25:5.235017e-02):3.627631e-03):2.729306e-01,((31:8.739479e-01,32:9.332350e-01):1.392426e-01,(28:2.259646e-01,24:1.412253e-01):4.532435e-02):1.283389e-01):3.554834e-02):4.249030e-02):2.943692e-01,20:1.062620e+00):1.664279e-01):6.509848e-01,1:1.000159e+00);
   tree gen.4539500 = [&U] (((((13:8.687893e-01,14:1.160851e+00):3.947085e-01,(16:6.759987e-01,(18:1.261637e-01,17:6.915499e-02):3.655772e-01):3.973417e+00):3.067082e-01,(((((3:9.478454e-02,15:6.819722e-02):2.643031e-01,(6:2.066563e-01,27:2.327363e+00):1.325033e-01):2.123564e-01,9:5.356462e-01):2.694055e-01,10:5.791230e-01):7.330476e-02,((((5:3.162891e-01,(7:9.605402e-02,2:7.722735e-02):2.928254e-01):6.838341e-02,4:3.798573e-01):9.273908e-02,8:3.839472e-01):1.988205e-01,(11:5.800863e-01,12:6.072935e-01):5.010305e-02):3.537678e-01):3.594328e-01):3.387132e-01,(19:1.023183e+00,(22:6.778775e-02,21:1.108655e-01):9.450862e-01):5.619804e-01):2.265853e-01,(((((33:5.277137e-01,(28:3.419957e-01,(32:5.338300e-01,24:1.460584e-02):2.335398e-01):4.251656e-02):8.939677e-03,(31:8.679302e-01,(26:1.364837e-03,25:2.668923e-02):5.272289e-02):2.157682e-01):7.146381e-02,(34:4.413520e-01,(23:6.802747e-02,(29:2.136552e-01,30:1.854916e-01):5.564421e-02):7.620942e-02):5.805599e-02):3.812639e-01,20:1.792355e+00):2.377337e-01,35:4.640261e-01):3.565000e-01,1:9.633034e-01);
   tree gen.4540000 = [&U] (((((13:9.016568e-01,14:1.204767e+00):5.399514e-01,(16:7.015727e-01,(18:1.589712e-01,17:1.127670e-01):3.794075e-01):4.123738e+00):3.183114e-01,(((((3:9.837038e-02,15:7.077722e-02):2.743021e-01,(6:2.661193e-01,27:2.415410e+00):1.100117e-01):2.203902e-01,9:5.559104e-01):2.795975e-01,10:6.010320e-01):7.391427e-02,(11:5.756568e-01,(12:5.324688e-01,((4:4.016218e-01,(5:3.217612e-01,(7:8.411148e-02,2:8.014897e-02):3.553115e-01):7.356690e-02):7.892663e-02,8:3.984725e-01):2.063422e-01):5.451356e-02):3.639160e-01):3.730306e-01):4.792100e-01,(19:1.061891e+00,(22:3.911545e-02,21:1.150597e-01):9.078659e-01):6.446317e-01):1.078778e-01,(((((34:4.580490e-01,((29:2.177898e-01,30:1.841228e-01):2.458426e-02,23:1.217869e-01):5.514917e-02):9.395233e-03,(31:9.250152e-01,((26:1.416471e-03,25:3.479722e-02):1.605491e-01,(32:8.078377e-01,(24:1.300887e-02,28:4.846620e-01):4.321569e-02):1.673031e-01):1.826461e-01):1.924851e-02):4.113817e-02,33:5.322473e-01):2.761258e-01,20:1.301378e+00):1.367481e-01,35:4.815808e-01):5.346469e-01,1:9.989448e-01);
   tree gen.4540500 = [&U] (((((13:8.679776e-01,14:1.159766e+00):5.197829e-01,(16:6.753671e-01,(18:1.640719e-01,17:5.527799e-02):2.320293e-01):3.969705e+00):2.457329e-01,(((((3:9.469599e-02,15:5.873007e-02):2.909161e-01,(6:1.453355e-01,27:2.516494e+00):2.697372e-01):2.621204e-01,9:5.351457e-01):2.691538e-01,10:5.920976e-01):7.115338e-02,(12:5.125797e-01,(11:5.541545e-01,((4:3.866202e-01,((7:8.118228e-02,2:8.234876e-02):3.296476e-01,5:3.097426e-01):3.940741e-02):1.089940e-01,8:3.835885e-01):2.431458e-01):9.960767e-02):3.503228e-01):3.590970e-01):4.254992e-01,(19:1.022227e+00,(22:4.998861e-02,21:8.426962e-02):7.758107e-01):4.767336e-01):2.653669e-01,(35:6.664007e-01,(20:1.118428e+00,(33:4.995260e-01,(34:4.409397e-01,((26:6.530729e-03,25:2.008775e-02):1.342308e-01,((31:8.904635e-01,(24:1.669098e-01,(32:7.982565e-01,28:4.154611e-01):5.301133e-02):5.759664e-02):7.250491e-02,(23:1.281224e-01,(30:1.776211e-01,29:1.690426e-01):3.221530e-02):1.999038e-01):4.896248e-03):9.670719e-02):7.164370e-02):3.244065e-01):4.384149e-02):7.664656e-01,1:9.616316e-01);
   tree gen.4541000 = [&U] ((((((10:6.211620e-01,(((3:1.405919e-01,15:4.707931e-02):3.053004e-01,6:3.734508e-01):1.846985e-01,9:5.764789e-01):2.627586e-01):1.297791e-01,(11:5.428643e-01,(12:7.075225e-01,((((7:1.114077e-01,2:7.602571e-02):2.792245e-01,5:3.726806e-01):8.677027e-02,4:3.733337e-01):6.480871e-02,8:3.718768e-01):1.855462e-01):6.240166e-02):2.523815e-01):3.831275e-01,((14:1.287127e+00,13:8.289142e-01):3.847180e-01,((17:6.076183e-02,18:1.522700e-01):4.464309e-01,16:5.851442e-01):4.983004e+00):2.137928e-01):4.715727e-01,((22:3.046301e-02,21:1.600149e-01):9.630394e-01,19:1.047478e+00):6.192307e-01):1.773370e-01,((35:2.224291e-01,20:3.243836e-01):8.078562e-01,(33:5.872530e-01,(23:2.814661e-01,((24:2.992558e-01,(34:7.133650e-02,(26:2.400655e-02,25:4.252460e-02):1.191061e-01):5.898929e-02):2.183613e-01,((29:1.396904e-01,((31:9.327455e-01,32:6.008538e-01):1.068105e-01,28:3.264771e-01):3.411948e-02):7.693982e-02,30:3.252025e-01):5.481597e-02):5.406958e-02):2.027149e-01):2.667321e-01):7.212353e-01):8.792172e-01,27:2.012055e+00,1:9.230973e-02);
   tree gen.4541500 = [&U] (((27:1.724027e+00,(((10:6.515395e-01,(9:4.754642e-01,(6:3.263089e-01,(15:8.581814e-02,3:7.497757e-02):2.434566e-01):1.898339e-01):2.803937e-01):1.141410e-01,(11:5.081437e-01,(((((7:9.032112e-02,2:1.091071e-01):3.073718e-01,5:2.967012e-01):5.715959e-02,4:3.964353e-01):6.212084e-02,8:3.406840e-01):2.059303e-01,12:5.498670e-01):5.328677e-02):2.666014e-01):3.327149e-01,((13:7.170353e-01,14:1.092474e+00):4.207040e-01,((18:1.559691e-01,17:6.165402e-02):4.781806e-01,16:4.927223e-01):3.197759e+00):1.526562e-01):1.457586e-01):4.748394e-01,(19:1.068366e+00,(21:6.839083e-02,22:1.107632e-01):6.199356e-01):5.876343e-01):1.380621e-01,(35:4.343770e-01,(20:1.169765e+00,((((28:4.635117e-01,(32:5.142803e-01,31:7.598593e-01):1.570452e-01):6.668451e-02,(34:2.617924e-01,24:3.473949e-02):1.267601e-01):4.084501e-02,(25:4.448526e-02,26:3.666980e-03):2.533943e-01):1.293399e-01,((23:5.649276e-02,(33:5.489847e-01,29:2.371073e-02):1.323723e-01):4.007359e-02,30:2.370517e-01):4.563153e-02):2.587611e-01):4.469239e-01):4.758376e-01,1:8.610545e-01);
   tree gen.4542000 = [&U] ((((((10:5.402737e-01,(((3:1.374117e-01,15:3.766172e-02):2.873693e-01,6:3.511755e-01):1.911064e-01,9:5.634389e-01):2.675670e-01):1.574000e-01,((12:5.929457e-01,11:4.938880e-01):3.182747e-02,((((7:1.177677e-01,2:7.430601e-02):2.649248e-01,5:3.199522e-01):7.210969e-02,4:3.648888e-01):5.699873e-02,8:3.804554e-01):1.813492e-01):3.294291e-01):3.968511e-01,((14:1.293842e+00,13:9.034984e-01):6.567398e-01,((17:8.126577e-02,18:1.488257e-01):4.363326e-01,16:5.719082e-01):4.433249e+00):1.848928e-01):3.836051e-01,((22:4.631738e-02,21:7.117417e-02):9.412555e-01,19:1.110338e+00):5.791233e-01):2.718277e-01,((35:4.972528e-01,20:6.400665e-01):6.668856e-01,((33:7.743782e-01,34:3.765800e-02):1.175447e-01,((30:1.353135e-01,29:2.694638e-01):2.143730e-01,(24:3.049861e-01,(((26:1.211971e-02,25:4.156269e-02):1.085965e-01,((32:5.872624e-01,31:7.685272e-01):1.848966e-01,28:6.137817e-01):4.490224e-02):6.839933e-02,23:2.206684e-01):1.654407e-01):5.781114e-02):7.358145e-02):2.662549e-01):7.569084e-01):1.875801e-01,27:1.853626e+00,1:7.406147e-01);
   tree gen.4542500 = [&U] (((((13:7.504794e-01,14:1.212311e+00):4.772688e-01,(16:6.605599e-01,(18:1.210918e-01,17:9.337455e-02):2.674365e-01):4.286552e+00):2.505054e-01,(((((3:1.276226e-01,15:5.197984e-02):2.971888e-01,(6:1.650184e-01,27:1.289281e+00):1.874155e-01):1.977920e-01,9:5.723374e-01):3.150291e-01,10:5.457556e-01):1.628625e-01,((((((7:1.251751e-01,2:8.777533e-02):3.118518e-01,5:3.029516e-01):6.055353e-02,4:3.843367e-01):6.098031e-02,8:3.797288e-01):1.392068e-01,12:6.556693e-01):7.040024e-02,11:4.861314e-01):2.561542e-01):3.512239e-01):4.258897e-01,(19:1.220577e+00,(22:1.073812e-01,21:7.225818e-02):5.685938e-01):6.186723e-01):1.251681e-01,(((((29:6.528137e-02,34:4.024115e-01):1.048569e-01,(30:2.626457e-01,33:4.096172e-01):2.414125e-02):1.222323e-01,(((32:5.304516e-01,24:1.838911e-01):6.182344e-02,31:1.034397e+00):4.360678e-02,((26:4.900437e-02,28:2.119426e-01):1.341676e-02,25:6.162602e-02):7.179474e-02):1.516470e-01):1.667538e-01,23:2.988812e-01):1.613008e-01,(20:6.912075e-01,35:5.480212e-02):3.609499e-01):7.854014e-01,1:8.664128e-01);
   tree gen.4543000 = [&U] (((((13:7.543364e-01,14:1.218541e+00):4.797217e-01,(16:6.639548e-01,(18:1.178734e-01,17:1.084119e-01):2.950376e-01):4.487856e+00):2.517928e-01,(((((3:1.282785e-01,15:5.387698e-02):2.994732e-01,(6:2.204246e-01,27:1.742088e+00):1.883787e-01):2.238212e-01,9:5.752789e-01):2.631514e-01,10:5.485604e-01):1.636995e-01,((((5:3.045086e-01,((7:1.248490e-01,2:8.822644e-02):2.596455e-01,4:3.863120e-01):8.254632e-02):6.276828e-02,8:4.165515e-01):2.226522e-01,12:6.590390e-01):7.212806e-02,11:4.886298e-01):2.409445e-01):4.442980e-01):3.976219e-01,(19:1.188888e+00,(22:1.079330e-01,21:4.433861e-02):8.234158e-01):4.561507e-01):2.584166e-01,(((((29:1.651375e-01,34:2.959506e-01):6.918291e-02,(30:1.175122e-01,33:4.117224e-01):2.166682e-01):1.175761e-01,(((28:3.080816e-01,24:1.672257e-01):6.263052e-02,32:7.035968e-01):7.997192e-02,(31:1.039713e+00,(26:3.789936e-02,25:5.775215e-02):2.166739e-03):2.111042e-01):1.524264e-01):3.350129e-02,23:2.094709e-01):4.459767e-01,(20:1.204376e+00,35:4.429890e-01):2.179156e-01):7.894379e-01,1:8.708657e-01);
   tree gen.4543500 = [&U] (((19:1.132000e+00,(21:1.194235e-01,22:8.042070e-02):5.382356e-01):6.617153e-01,((((12:6.598442e-01,(8:4.214462e-01,(4:3.646266e-01,(5:3.418877e-01,(2:9.482548e-02,7:9.608241e-02):3.513863e-01):9.827388e-02):9.296124e-02):1.813020e-01):9.393410e-02,11:5.514403e-01):2.759312e-01,(10:6.101947e-01,(9:5.998839e-01,(6:3.962197e-01,(15:9.199699e-02,3:1.056067e-01):2.983629e-01):1.577757e-01):3.187301e-01):1.216839e-01):3.562585e-01,(27:1.605231e+00,((16:7.338294e-01,(18:1.175161e-01,17:1.416982e-01):2.724978e-01):3.993750e+00,(13:7.769263e-01,14:1.220876e+00):4.496839e-01):6.546707e-02):2.480688e-01):5.939972e-01):1.420253e-01,((33:6.824567e-01,((((31:8.910109e-01,(24:7.653106e-02,32:6.819655e-01):3.719769e-02):2.139699e-01,28:4.486237e-01):1.205931e-01,34:2.114834e-01):1.748920e-01,((23:7.937783e-02,(25:4.814065e-02,26:1.485874e-02):2.662611e-01):3.413910e-02,(29:4.125738e-01,30:3.411752e-01):9.564679e-02):4.183832e-02):4.512841e-04):3.374822e-01,(35:2.721515e-01,20:7.253390e-01):7.185975e-01):7.679094e-01,1:9.674357e-01);
   tree gen.4544000 = [&U] (((27:2.060404e+00,(((10:5.989963e-01,(9:5.585739e-01,(6:4.054944e-01,(15:6.861515e-02,3:9.934071e-02):2.787135e-01):1.514251e-01):2.690983e-01):1.453612e-01,(12:4.990605e-01,(((((7:1.119994e-01,2:9.497235e-02):3.102571e-01,5:2.692033e-01):7.653908e-02,4:3.726249e-01):7.723316e-02,8:3.804058e-01):2.299187e-01,11:4.778101e-01):6.841623e-02):2.558728e-01):3.046537e-01,((13:6.565872e-01,14:1.121700e+00):4.546220e-01,((18:1.635146e-01,17:6.028686e-02):3.248466e-01,16:6.364964e-01):3.885176e+00):2.483662e-01):4.434564e-03):5.537962e-01,(19:1.193082e+00,(21:6.196970e-02,22:9.854612e-02):7.407941e-01):5.143923e-01):2.670282e-01,(20:8.217705e-01,(35:1.089656e+00,(((28:3.705239e-01,(((32:6.133418e-01,31:8.359100e-01):2.471611e-01,24:4.548728e-01):7.450057e-02,(25:3.918370e-02,26:7.312091e-03):3.637452e-01):1.370109e-02):1.375327e-02,(29:3.458755e-01,30:1.899094e-01):1.720776e-01):2.155785e-02,(23:1.432998e-01,(34:3.033253e-01,33:2.445484e-01):3.277733e-01):7.520619e-02):1.132142e-01):1.022483e-01):1.016447e+00,1:7.923363e-01);
   tree gen.4544500 = [&U] (((((13:8.731787e-01,14:1.121035e+00):5.165967e-01,((18:1.616465e-01,17:4.533480e-02):3.246539e-01,16:6.361188e-01):3.882871e+00):1.980391e-01,(((10:5.986409e-01,(9:5.582425e-01,(6:4.052538e-01,(15:8.938358e-02,3:1.045215e-01):2.243365e-01):2.028142e-01):2.754869e-01):1.452749e-01,(11:4.775266e-01,(((((7:7.994517e-02,2:9.491600e-02):2.823393e-01,5:4.134611e-01):7.649367e-02,4:4.059756e-01):4.167789e-02,8:3.801801e-01):1.286477e-01,12:6.190539e-01):6.837564e-02):3.001973e-01):2.492647e-01,27:2.059182e+00):4.235035e-02):5.596076e-01,(19:1.192374e+00,(21:2.496765e-02,22:9.848765e-02):7.403546e-01):5.140871e-01):2.668698e-01,(20:1.269051e+00,(((((32:5.060500e-01,31:8.354140e-01):2.726139e-01,(24:4.546030e-01,28:3.703041e-01):2.196760e-02):6.587524e-02,((25:3.916046e-02,26:5.341593e-03):2.436337e-01,((29:1.469400e-01,30:1.897967e-01):5.433197e-02,35:1.798772e+00):6.977087e-03):5.751490e-02):9.076051e-02,(34:2.665024e-01,33:5.253847e-01):8.528720e-02):7.783453e-02,23:1.659955e-01):1.021876e-01):1.015844e+00,1:8.489848e-01);
   tree gen.4545000 = [&U] (((19:1.102619e+00,(21:9.422223e-02,22:4.390475e-02):8.671500e-01):4.910874e-01,(((11:4.692982e-01,(12:6.402009e-01,(8:4.062377e-01,(4:3.545600e-01,(5:3.295503e-01,(2:9.264418e-02,7:9.261515e-02):3.387061e-01):8.222868e-02):2.769263e-02):1.747595e-01):4.317112e-02):3.052436e-01,(10:5.881751e-01,(9:5.726899e-01,(6:3.819216e-01,(15:8.867716e-02,3:1.138456e-01):2.996790e-01):1.971381e-01):2.719865e-01):1.218747e-01):5.280658e-01,(((13:8.237259e-01,14:1.176819e+00):4.285844e-01,(16:7.607320e-01,(18:1.329071e-01,17:7.402227e-02):2.233755e-01):3.849630e+00):1.824222e-02,27:1.547304e+00):2.850292e-01):3.655279e-01):3.598677e-01,((((((31:6.753251e-01,32:5.599179e-01):1.595420e-01,28:3.080535e-01):1.119598e-01,24:1.904304e-01):1.141671e-01,(33:6.578294e-01,(23:1.476694e-01,(((25:6.101411e-02,26:1.765204e-02):2.785452e-01,29:1.391976e-01):3.976291e-02,30:4.015293e-01):4.986355e-02):1.598460e-01):4.248678e-03):1.027574e-01,34:4.120367e-01):1.815112e-01,(35:1.187542e-01,20:6.112027e-01):5.506600e-01):8.199803e-01,1:7.873198e-01);
   tree gen.4545500 = [&U] (((((((32:6.136770e-01,31:8.972558e-01):2.973804e-01,(28:2.768341e-01,24:1.763945e-01):2.287849e-01):1.516639e-01,((25:6.493302e-02,(23:8.500934e-02,26:4.221555e-03):1.139600e-02):1.244534e-01,((34:2.404346e-01,30:1.022050e-01):5.984634e-02,(33:6.476933e-02,29:1.611567e-01):6.843509e-02):2.445782e-01):2.479783e-02):1.999519e-01,20:1.399360e+00):3.198853e-01,35:7.686719e-01):5.797650e-01,((((10:5.881267e-01,(((3:1.091531e-01,15:9.215336e-02):2.105700e-01,6:3.517138e-01):2.165753e-01,9:6.448966e-01):2.829649e-01):1.236585e-01,(12:5.958617e-01,(11:5.527206e-01,((4:3.716433e-01,((7:9.209876e-02,2:1.081924e-01):2.912169e-01,5:3.390394e-01):7.929040e-02):7.836499e-02,8:3.305477e-01):1.565934e-01):7.136111e-02):2.731253e-01):3.698090e-01,((14:1.142952e+00,13:8.460532e-01):5.901413e-01,((17:4.375206e-02,18:1.672527e-01):3.232125e-01,16:6.556749e-01):4.008068e+00):2.402708e-01):5.025466e-01,((22:1.124048e-01,21:6.121827e-02):6.564357e-01,19:1.174102e+00):5.737647e-01):1.976062e-01):7.459207e-02,27:1.349313e+00,1:7.609781e-01);
   tree gen.4546000 = [&U] (((19:1.208938e+00,(21:5.020619e-02,22:1.125564e-01):7.809233e-01):6.541669e-01,((((13:9.318981e-01,14:1.491254e+00):3.572168e-01,27:1.875332e+00):4.061505e-01,((11:5.145501e-01,(12:7.019321e-01,(8:4.454091e-01,(4:3.887483e-01,(5:3.749606e-01,(2:1.015774e-01,7:1.015455e-01):2.899536e-01):1.072598e-01):8.994701e-02):2.026298e-01):7.609681e-02):2.823906e-01,(10:6.062681e-01,(9:5.029286e-01,(6:4.187483e-01,(15:6.908643e-02,3:1.248232e-01):2.748903e-01):2.583239e-01):2.359700e-01):1.306876e-01):4.201251e-01):2.387592e-01,(16:8.340854e-01,(18:1.457226e-01,17:6.301844e-02):2.106286e-01):4.342192e+00):4.385571e-01):2.189849e-01,((33:7.212604e-01,((29:2.634825e-01,30:2.857002e-01):2.025538e-01,(((28:4.003508e-01,(25:4.627119e-02,26:3.225413e-02):3.593202e-02):1.383207e-01,(31:7.404432e-01,32:5.393373e-01):1.518513e-01):4.108281e-02,(34:3.168689e-01,(23:1.186347e-01,24:9.410678e-02):1.026416e-01):9.541485e-02):9.616940e-02):1.905285e-01):3.925671e-01,(35:1.432392e-01,20:2.895402e-01):9.574988e-01):7.799465e-01,1:9.760274e-01);
   tree gen.4546500 = [&U] ((((((12:5.396231e-01,11:4.145920e-01):8.191807e-02,(8:3.748086e-01,(4:3.351866e-01,(5:3.215997e-01,(7:8.240147e-02,2:9.578336e-02):2.646456e-01):7.257031e-02):6.437904e-02):2.123438e-01):3.116746e-01,(10:4.568716e-01,(9:4.905858e-01,(6:3.418720e-01,(3:8.298405e-02,15:8.165776e-02):2.557509e-01):2.083396e-01):2.582612e-01):1.460850e-01):3.766687e-01,((((18:1.242912e-01,17:9.034111e-02):2.157750e-01,16:6.315310e-01):3.117556e+00,27:1.273532e+00):5.564046e-01,(14:1.160400e+00,13:7.782215e-01):4.836572e-01):2.124430e-01):4.931509e-01,(19:9.794245e-01,(22:7.833527e-02,21:7.575191e-02):7.022788e-01):5.425068e-01):1.411103e-01,((20:5.937343e-01,35:1.385490e-01):5.752592e-01,((((25:4.421203e-02,26:3.004569e-03):2.788308e-01,33:4.360200e-01):1.812120e-01,((29:1.688613e-01,(30:2.286002e-01,34:3.230726e-01):1.254923e-02):1.186551e-01,(31:9.946486e-01,((24:2.740585e-01,32:7.322753e-01):5.104788e-02,28:3.905423e-01):2.792443e-02):1.319232e-01):4.909943e-02):1.095916e-01,23:2.173284e-01):1.040284e-01):6.808087e-01,1:9.743464e-01);
   tree gen.4547000 = [&U] (((((13:7.047194e-01,14:1.268575e+00):2.907975e-01,(16:6.145562e-01,(18:1.520129e-01,17:8.116616e-02):3.224630e-01):3.883410e+00):3.552845e-01,(((((3:1.096807e-01,15:7.966646e-02):2.569479e-01,(6:1.704288e-01,27:2.314543e+00):2.040455e-01):1.900642e-01,9:5.591637e-01):2.559294e-01,10:5.540200e-01):6.909650e-02,((((5:3.269169e-01,(7:9.409131e-02,2:1.080083e-01):3.118854e-01):6.423605e-02,4:3.712638e-01):5.926644e-02,8:4.051060e-01):1.697654e-01,(12:6.212864e-01,11:5.644171e-01):6.377216e-02):2.436997e-01):2.657775e-01):6.578213e-01,(19:1.203446e+00,(22:2.535652e-02,21:9.649874e-02):5.514958e-01):8.101940e-01):1.526697e-01,((23:1.320535e-01,(((33:2.833234e-01,29:1.346555e-01):1.149142e-01,(34:2.134756e-01,30:2.114513e-01):2.137508e-02):1.166388e-01,(((25:6.305261e-03,26:3.236659e-04):1.124890e-01,(28:1.642631e-01,24:9.299395e-02):1.997300e-02):1.603060e-01,(31:9.881843e-01,32:5.918873e-01):1.871959e-01):1.206852e-01):2.085374e-01):3.512336e-02,(20:8.645354e-02,35:4.383639e-01):9.764392e-01):9.549349e-01,1:1.027097e+00);
   tree gen.4547500 = [&U] (((19:1.062445e+00,(21:5.308926e-02,22:1.078385e-01):7.914521e-01):5.920372e-01,(((11:4.704674e-01,((8:4.238546e-01,(4:3.554433e-01,(5:3.428369e-01,(2:1.117662e-01,7:9.038637e-02):2.651126e-01):7.222877e-02):7.325638e-02):2.267494e-01,12:5.306951e-01):5.742131e-02):2.387888e-01,(10:5.543277e-01,(9:5.530970e-01,(6:3.828732e-01,(15:7.422877e-02,3:1.141293e-01):2.434865e-01):1.831456e-01):2.291473e-01):1.306873e-01):3.366093e-01,((13:8.512329e-01,14:1.127387e+00):4.030990e-01,(27:9.344724e-01,(16:7.321396e-01,(18:1.787376e-01,17:4.712599e-02):2.676085e-01):3.970187e+00):4.481519e-02):1.731575e-01):4.668417e-01):3.310008e-01,((((((31:7.684538e-01,(26:9.319124e-03,(25:1.876954e-02,32:4.931310e-01):3.862575e-02):6.153840e-02):1.323387e-02,28:4.190092e-01):7.170165e-02,(34:2.465325e-01,24:3.410592e-02):1.363239e-01):9.096828e-02,23:1.241901e-01):1.643856e-02,((29:2.580800e-01,30:1.582982e-01):2.211345e-01,33:5.628587e-01):8.437155e-02):2.349541e-01,(35:2.409950e-02,20:1.457604e-01):8.860519e-01):7.666218e-01,1:8.924089e-01);
   tree gen.4548000 = [&U] ((((((12:5.406828e-01,(8:3.755447e-01,(4:3.555966e-01,(5:3.222313e-01,(7:1.030989e-01,2:9.733646e-02):3.448768e-01):5.084676e-02):5.657439e-02):1.980000e-01):6.164267e-02,11:4.955424e-01):2.714730e-01,(10:6.605783e-01,(9:5.307660e-01,(6:3.823221e-01,(3:9.268553e-02,15:7.424909e-02):2.472336e-01):1.660912e-01):2.580397e-01):1.508948e-01):3.043286e-01,((((18:1.375423e-01,17:9.793479e-02):1.508888e-01,16:7.879189e-01):3.296433e+00,27:6.750272e-01):6.228263e-01,(14:1.058600e+00,13:7.797498e-01):5.376071e-01):1.309867e-01):4.492794e-01,(19:9.813479e-01,(22:8.479377e-02,21:6.497652e-02):7.100742e-01):5.435722e-01):2.047092e-01,((20:9.568522e-02,35:3.547798e-01):8.732147e-01,(((33:2.125279e-01,(25:1.597458e-02,26:1.334858e-03):3.399203e-01):8.951481e-02,(30:1.885063e-01,29:2.970251e-01):6.158100e-02):1.522324e-01,(((31:1.012814e+00,(28:3.137068e-01,(24:2.013692e-01,32:6.996953e-01):1.019966e-02):6.518808e-02):8.621637e-02,23:2.288184e-01):4.661643e-02,34:2.972979e-01):5.595246e-02):3.748982e-01):6.645345e-01,1:8.879450e-01);
   tree gen.4548500 = [&U] (((19:9.533894e-01,(21:7.479993e-02,22:1.084342e-01):7.816845e-01):5.314418e-01,(((12:5.241457e-01,((8:4.186237e-01,((4:3.510567e-01,(2:1.122776e-01,7:8.927089e-02):2.949034e-01):3.030048e-02,5:3.011356e-01):1.240202e-01):1.729527e-01,11:4.571632e-01):7.492438e-02):2.752637e-01,(10:6.326651e-01,(9:5.462710e-01,(6:3.407430e-01,(15:7.576337e-02,3:1.127208e-01):2.404816e-01):1.881428e-01):2.263193e-01):1.516764e-01):3.192502e-01,((13:8.407275e-01,14:1.113473e+00):4.758675e-01,(27:2.250364e+00,(16:6.533586e-01,(18:1.668270e-01,17:3.755817e-02):2.784320e-01):3.921189e+00):4.342841e-02):1.367239e-01):5.484223e-01):2.079619e-01,((33:4.132939e-01,((23:5.981243e-02,(29:2.640653e-01,30:2.041423e-01):1.952597e-01):7.265252e-02,((28:3.768958e-01,((26:4.680189e-03,(25:6.104806e-02,32:4.870451e-01):2.227204e-02):1.870840e-02,31:6.810899e-01):7.881286e-02):2.437749e-01,(34:2.309634e-02,24:1.330547e-02):3.099902e-01):4.004286e-02):1.353265e-01):3.347480e-01,(35:3.101412e-02,20:4.310480e-02):1.242147e+00):5.929848e-01,1:8.813953e-01);
   tree gen.4549000 = [&U] (((((((28:2.109765e-01,29:1.236993e-01):1.055322e-01,30:1.822056e-01):1.298710e-01,((31:1.155806e+00,(25:5.800538e-02,26:3.047594e-02):1.460593e-01):3.141369e-02,(24:6.602285e-02,32:5.506849e-01):2.176222e-01):4.530050e-02):1.096932e-01,34:4.417899e-01):9.873527e-02,((33:3.179539e-01,23:8.321500e-03):4.463721e-02,35:4.460381e-01):1.201060e-01):4.643384e-01,20:1.126663e+00):4.996619e-01,((((11:5.043419e-01,(12:5.146148e-01,(8:3.179584e-01,(((7:9.472010e-02,2:1.225234e-01):3.175912e-01,4:4.243246e-01):3.890158e-02,5:3.359137e-01):1.087638e-01):1.590820e-01):5.097336e-02):2.218046e-01,(10:5.363633e-01,(9:5.145939e-01,((15:8.531398e-02,3:1.024455e-01):3.105557e-01,6:3.045901e-01):2.319221e-01):2.458371e-01):1.831413e-01):4.054415e-01,((((18:1.199678e-01,17:8.790380e-02):2.305504e-01,16:6.303824e-01):3.624309e+00,27:1.057979e+00):2.477997e-01,(14:1.211555e+00,13:7.662753e-01):5.582081e-01):2.088386e-01):4.881200e-01,((21:3.853223e-02,22:7.495277e-02):6.023950e-01,19:1.291999e+00):6.417211e-01):2.780937e-01,1:9.333873e-01);
   tree gen.4549500 = [&U] (((19:1.075117e+00,(21:9.516358e-02,22:6.538687e-02):6.989047e-01):5.869287e-01,(((11:4.661233e-01,((8:3.803153e-01,(4:3.372493e-01,(5:2.892916e-01,(2:8.812500e-02,7:8.575978e-02):2.823407e-01):5.047299e-02):7.012933e-02):1.661503e-01,12:5.035305e-01):7.535365e-02):2.145071e-01,(10:6.077818e-01,(9:5.280832e-01,(6:3.273412e-01,(15:7.278353e-02,3:1.082873e-01):2.310232e-01):1.871319e-01):2.058681e-01):1.457108e-01):3.905199e-01,((16:6.276614e-01,(18:1.602656e-01,17:6.295396e-02):2.374745e-01):3.745194e+00,(27:1.789565e+00,(13:8.076609e-01,14:1.069679e+00):1.597008e-01):4.033316e-01):1.947762e-01):4.467368e-01):2.366548e-01,(((((28:3.620721e-01,24:8.786940e-02):1.109859e-01,(31:7.337109e-01,(32:4.786839e-01,(26:2.073081e-02,25:1.081500e-01):2.416334e-04):3.630999e-02):1.224209e-01):1.693839e-01,((29:1.876770e-01,30:2.134394e-01):4.539103e-02,23:8.492470e-02):1.880267e-01):8.347637e-02,(34:2.581276e-01,33:4.207143e-01):1.281131e-01):3.753456e-01,(35:2.381324e-01,20:4.510091e-01):4.069609e-01):6.975721e-01,1:8.467292e-01);
   tree gen.4550000 = [&U] (((((14:1.050489e+00,13:7.168666e-01):5.496226e-01,(16:6.486740e-01,(18:1.389826e-01,17:9.733863e-02):2.738737e-01):3.891583e+00):2.219781e-01,((10:6.541507e-01,(((15:6.820649e-02,3:1.272728e-01):2.647717e-01,(27:1.661824e+00,6:5.407682e-02):3.093883e-01):1.650685e-01,9:4.924256e-01):3.637724e-01):1.486056e-01,((8:3.629805e-01,(((7:1.002586e-01,2:9.298731e-02):2.870581e-01,5:2.944774e-01):9.987123e-02,4:3.203859e-01):7.006038e-02):1.632488e-01,(12:6.170275e-01,11:5.055817e-01):7.476035e-02):1.723405e-01):4.023241e-01):4.326911e-01,((22:6.653523e-02,21:6.716536e-02):6.380165e-01,19:1.063773e+00):6.702354e-01):1.711030e-01,((20:1.029953e+00,(((30:2.806875e-01,29:2.084833e-01):2.721682e-02,(34:2.789696e-01,33:2.531792e-01):2.252194e-01):7.511035e-02,(((24:5.498773e-02,28:1.366431e-01):2.124372e-01,((32:1.637758e-01,(25:3.325846e-02,26:1.428216e-02):1.946236e-01):3.099761e-01,31:8.186676e-01):1.179247e-01):1.318879e-01,23:1.062808e-01):1.542691e-02):2.509356e-01):4.145233e-01,35:5.806816e-01):3.902862e-01,1:8.451869e-01);
   tree gen.4550500 = [&U] (((((14:1.065532e+00,13:7.271321e-01):5.138336e-01,(16:5.992415e-01,(18:1.409728e-01,17:5.665804e-02):2.777956e-01):3.761019e+00):1.991552e-01,((10:6.635181e-01,(((15:6.918320e-02,3:1.068306e-01):2.482239e-01,(27:1.685621e+00,6:1.078527e-02):3.138188e-01):1.674323e-01,9:5.425879e-01):3.689816e-01):1.507336e-01,(11:5.128216e-01,((8:3.687807e-01,(((7:9.766827e-02,2:7.660501e-02):2.974025e-01,5:2.963874e-01):6.816164e-02,4:3.699885e-01):8.192526e-02):1.655865e-01,12:6.258633e-01):7.583091e-02):2.066448e-01):3.486651e-01):4.388872e-01,((22:6.748801e-02,21:7.984777e-02):6.183019e-01,19:1.105813e+00):6.694667e-01):1.735532e-01,((20:1.044702e+00,((30:2.141372e-01,29:2.114688e-01):1.813056e-01,((34:3.074177e-01,33:2.568047e-01):2.116353e-01,(((24:3.301567e-02,28:2.311112e-01):2.154793e-01,(((25:5.706167e-02,32:1.568637e-01):1.513351e-02,26:7.125415e-03):3.317253e-01,31:8.303909e-01):1.196134e-01):1.530904e-01,23:1.078027e-01):2.984002e-02):1.111304e-02):2.552502e-01):4.710766e-01,35:5.684485e-01):2.660487e-01,1:8.572899e-01);
   tree gen.4551000 = [&U] (((19:1.065014e+00,(21:9.263885e-02,22:1.008453e-01):8.434507e-01):4.157508e-01,(((12:5.400358e-01,(11:4.540289e-01,(8:3.797965e-01,(4:3.712113e-01,(5:3.112213e-01,(2:9.885651e-02,7:9.187554e-02):2.757439e-01):7.324020e-02):6.505323e-02):1.492794e-01):5.169026e-02):2.917516e-01,(10:6.538545e-01,(9:5.681144e-01,(6:3.818192e-01,(15:8.603616e-02,3:9.746861e-02):2.293076e-01):2.013174e-01):2.028173e-01):1.125028e-01):4.012907e-01,((16:6.973722e-01,(18:1.619346e-01,17:9.101422e-02):2.994171e-01):4.029097e+00,(27:1.925223e+00,(13:7.462243e-01,14:1.149506e+00):1.137408e-01):3.834710e-01):1.432982e-01):4.256606e-01):1.637856e-01,(((((28:5.425836e-01,24:1.351958e-01):4.840163e-03,((31:8.358591e-01,26:8.269002e-03):3.242185e-02,(32:5.093015e-01,25:1.937551e-02):1.573007e-02):1.198400e-01):2.447166e-01,((23:1.058495e-01,30:1.225585e-01):5.012584e-02,29:2.333292e-01):1.649843e-01):1.267340e-01,(33:4.062845e-01,34:3.233508e-01):9.537936e-02):2.262806e-01,(35:2.860685e-01,20:1.310728e-01):9.586242e-01):7.032887e-01,1:9.258641e-01);
   tree gen.4551500 = [&U] (((((14:1.121935e+00,13:7.903954e-01):5.243664e-01,(16:6.115249e-01,(18:1.653382e-01,17:4.617174e-02):2.834899e-01):3.838114e+00):2.001131e-01,((10:4.763881e-01,(((15:7.060134e-02,3:1.090205e-01):2.624287e-01,(27:1.720173e+00,6:7.115529e-02):2.744634e-01):1.700691e-01,9:5.525723e-01):2.782443e-01):1.558340e-01,(11:5.233336e-01,(12:6.386925e-01,(8:3.763401e-01,(4:3.798421e-01,((7:1.005224e-01,2:7.815888e-02):3.015662e-01,5:3.677718e-01):5.837808e-02):8.173296e-02):1.799573e-01):8.665671e-02):2.384340e-01):3.501448e-01):4.066188e-01,((22:1.214526e-01,21:4.346118e-02):6.638842e-01,19:1.025868e+00):8.029154e-01):1.850195e-01,(((23:2.265757e-01,((34:7.734809e-02,33:4.194349e-01):2.073939e-01,(((24:1.440352e-01,((25:9.577385e-02,26:2.432256e-02):9.044291e-03,32:1.754293e-01):2.934715e-01):5.859012e-02,31:1.040897e+00):9.573319e-02,(28:4.349367e-01,(30:2.188906e-01,29:2.370745e-01):2.163232e-01):1.564129e-02):1.007488e-01):5.580536e-02):2.967706e-01,20:1.269737e+00):3.634804e-02,35:7.982570e-01):8.449787e-01,1:8.941216e-01);
   tree gen.4552000 = [&U] (((19:1.134270e+00,(21:9.866293e-02,22:6.547278e-02):8.982983e-01):4.427861e-01,((((12:5.751531e-01,(8:4.044938e-01,(4:3.365600e-01,(5:3.314593e-01,(2:1.010713e-01,7:1.320801e-01):3.398151e-01):7.361821e-02):7.146380e-02):1.589867e-01):8.118624e-02,11:4.835533e-01):2.780400e-01,(10:5.188029e-01,(9:6.050576e-01,(6:4.066480e-01,(15:9.163090e-02,3:1.096610e-01):3.349535e-01):2.553983e-01):2.156471e-01):2.252097e-01):3.316785e-01,((16:7.427206e-01,(18:1.473156e-01,17:6.796709e-02):3.188875e-01):4.120036e+00,(27:2.870178e+00,(13:7.947495e-01,14:1.224256e+00):8.412170e-02):2.911901e-01):2.568813e-01):4.805669e-01):2.305990e-01,(((((28:1.288406e-01,24:1.239255e-01):2.846227e-01,((32:6.119054e-01,31:8.649437e-01):1.237168e-01,(25:3.773630e-02,26:1.295498e-02):2.040308e-01):5.012548e-02):1.455445e-01,(((23:1.049212e-01,30:3.022698e-01):2.348691e-03,29:2.390258e-01):9.657171e-02,33:4.940626e-01):7.622588e-02):1.714908e-01,34:3.508502e-01):2.826633e-01,(35:5.958192e-01,20:8.711717e-01):2.020858e-01):8.437255e-01,1:9.767480e-01);
   tree gen.4552500 = [&U] ((35:9.115805e-01,(((33:6.441195e-01,(((28:7.617240e-02,30:1.476917e-03):2.169390e-01,29:1.657626e-01):9.335386e-02,((32:4.814565e-01,(26:1.795730e-02,(25:3.965695e-02,24:1.615546e-02):1.792368e-02):2.443084e-01):1.376308e-01,31:1.206737e+00):1.699678e-01):1.102595e-01):8.870091e-02,(23:1.714789e-01,20:1.108837e+00):2.421168e-02):4.995936e-02,34:2.696408e-01):1.304093e-01):7.610092e-01,(((((8:3.533359e-01,(4:4.203481e-01,(5:3.438978e-01,(7:9.217483e-02,2:1.053664e-01):2.841804e-01):6.917705e-02):8.269671e-02):1.425407e-01,(11:5.236670e-01,12:5.265358e-01):1.168159e-01):2.497901e-01,(10:5.155431e-01,(9:5.745536e-01,((15:6.654837e-02,3:1.024449e-01):2.721240e-01,6:3.472377e-01):1.877271e-01):2.138772e-01):1.090631e-01):4.989423e-01,((14:1.098382e+00,13:8.588901e-01):5.824691e-01,(27:1.352782e+00,((18:1.876017e-01,17:6.775119e-02):3.200804e-01,16:6.981354e-01):4.233545e+00):1.296542e-01):3.705719e-02):4.329705e-01,((21:1.051414e-01,22:7.864220e-02):7.697515e-01,19:1.189995e+00):5.373427e-01):1.772236e-01,1:9.685037e-01);
   tree gen.4553000 = [&U] (((19:1.076656e+00,(21:9.365147e-02,22:5.170884e-02):6.511614e-01):7.944190e-01,((((11:4.589918e-01,12:5.459389e-01):6.932406e-02,(8:3.839480e-01,(((2:1.086272e-01,7:7.420161e-02):3.282108e-01,4:3.194648e-01):4.887853e-02,5:3.093728e-01):6.422281e-02):1.509112e-01):2.989760e-01,(10:4.924509e-01,(9:4.862851e-01,(6:3.517950e-01,(15:6.179265e-02,3:1.348304e-01):3.019842e-01):2.428127e-01):2.046935e-01):1.179308e-01):4.801421e-01,((16:7.049950e-01,(18:1.398329e-01,17:7.442525e-02):2.160731e-01):3.779630e+00,(27:1.983443e+00,(13:7.865442e-01,14:1.093593e+00):2.233304e-01):1.963737e-01):1.103166e-01):4.561571e-01):2.131382e-01,(((33:4.689672e-01,((25:1.904289e-02,26:2.987311e-02):1.490256e-01,((28:2.260434e-01,24:2.644430e-01):8.886463e-02,(32:5.286574e-01,31:8.825906e-01):1.667925e-01):4.123641e-02):1.948709e-02):6.347183e-02,(((29:1.439632e-01,30:2.769005e-01):6.558621e-02,34:2.823920e-01):7.826037e-03,23:1.256798e-01):3.212307e-02):3.163711e-01,(35:3.204449e-01,20:8.008654e-01):7.839936e-01):6.674283e-01,1:9.271353e-01);
   tree gen.4553500 = [&U] (((23:6.448183e-04,20:1.173547e+00):1.074891e-01,((33:6.391698e-01,(((28:5.007600e-02,30:4.738284e-03):1.976765e-01,29:1.198924e-01):8.469037e-02,((31:1.196502e+00,32:5.785346e-01):4.157060e-02,((25:4.739730e-02,26:4.983231e-03):2.196629e-02,24:7.874777e-02):1.777542e-01):1.798868e-01):7.151274e-02):1.292621e-01,(34:3.230851e-02,35:8.068026e-01):2.578513e-01):8.177708e-02):1.043477e+00,((((11:5.542272e-01,((8:3.739559e-01,(((7:1.235698e-01,2:9.999911e-02):2.936802e-01,5:3.639670e-01):8.504191e-02,4:3.945540e-01):6.692586e-02):1.508591e-01,12:5.824817e-01):8.127140e-02):2.764450e-01,(10:5.456292e-01,(9:5.898100e-01,((15:7.376987e-02,3:1.277147e-01):2.880046e-01,6:3.480833e-01):1.890344e-01):2.584834e-01):1.115261e-01):4.691762e-01,((((18:2.042067e-01,17:4.303139e-02):3.240750e-01,16:7.388772e-01):4.480606e+00,27:9.961830e-01):5.861657e-02,(14:1.147802e+00,13:9.090133e-01):5.249086e-01):2.334132e-01):4.582378e-01,((21:8.412009e-02,22:1.066213e-01):7.112918e-01,19:1.259441e+00):4.821787e-01):2.365260e-01,1:1.149572e+00);
   tree gen.4554000 = [&U] (((19:1.190729e+00,(21:6.176592e-02,22:1.386867e-01):7.995679e-01):6.644379e-01,(((11:4.853603e-01,((8:4.041973e-01,(4:3.378176e-01,((2:9.555628e-02,7:7.971100e-02):2.810334e-01,5:3.271458e-01):1.066831e-01):7.168215e-02):1.744821e-01,12:5.773023e-01):3.970497e-02):2.528249e-01,(10:5.092783e-01,(9:5.142216e-01,(6:3.933786e-01,(15:1.015125e-01,3:8.357646e-02):2.779233e-01):2.229782e-01):2.164529e-01):1.730592e-01):5.077256e-01,((27:2.724530e+00,(16:7.454961e-01,(18:1.399773e-01,17:1.006187e-01):2.632682e-01):4.064580e+00):2.485952e-01,(13:8.448355e-01,14:1.156418e+00):4.941608e-01):2.281488e-01):4.058237e-01):2.663065e-01,((((20:1.214412e+00,(29:3.408848e-01,30:2.072313e-01):1.611914e-01):1.077026e-01,34:5.676179e-01):1.676336e-01,(((28:4.222837e-01,(24:1.779652e-01,(32:6.658875e-01,31:9.332942e-01):1.683811e-01):1.591621e-02):6.281309e-02,(25:7.991856e-02,26:3.201645e-03):1.615806e-01):2.248195e-02,(33:6.338657e-01,23:9.581241e-02):1.118261e-01):2.389125e-02):3.792704e-01,35:1.034437e+00):7.122331e-01,1:8.793746e-01);
   tree gen.4554500 = [&U] ((((((((((25:2.547649e-02,32:5.564108e-01):1.860238e-02,31:1.071615e+00):2.749649e-02,26:8.856085e-03):1.327511e-03,24:2.500663e-01):2.518041e-01,((29:1.818431e-01,28:8.430348e-02):1.355269e-01,30:1.685995e-01):2.532669e-01):6.813019e-02,33:3.408330e-01):1.115765e-01,(34:3.756054e-01,23:1.300761e-01):4.090166e-02):9.684578e-02,35:1.277843e+00):1.653684e-01,20:8.765595e-01):5.854057e-01,(((((12:5.203221e-01,11:5.138418e-01):7.155608e-02,(8:3.437819e-01,(((7:1.135991e-01,2:1.030410e-01):2.709142e-01,5:3.345990e-01):7.857893e-02,4:3.627180e-01):9.232808e-02):1.244862e-01):2.998230e-01,(10:5.016032e-01,(9:4.979601e-01,((15:5.476800e-02,3:1.283545e-01):2.647659e-01,6:3.354058e-01):1.812648e-01):3.241310e-01):9.330560e-02):4.040596e-01,((27:1.097203e+00,((18:1.877296e-01,17:3.826659e-02):2.783717e-01,16:6.792583e-01):4.119073e+00):9.927202e-02,(14:1.105676e+00,13:8.713645e-01):2.504991e-01):3.237103e-01):5.232527e-01,((21:2.653246e-02,22:8.358108e-02):6.637790e-01,19:1.181045e+00):6.052913e-01):1.631244e-01,1:8.379812e-01);
   tree gen.4555000 = [&U] (((((14:1.186647e+00,13:6.349161e-01):5.890502e-01,(16:6.467969e-01,(18:1.320100e-01,17:6.588208e-02):2.992955e-01):4.399320e+00):2.710837e-01,((10:5.420227e-01,(((15:8.976033e-02,3:7.905530e-02):2.686542e-01,(27:1.763535e+00,6:3.171960e-02):3.244446e-01):2.287649e-01,9:4.952289e-01):3.288129e-01):1.368168e-01,(11:4.358694e-01,(12:5.266910e-01,(8:3.628060e-01,(((7:1.054914e-01,2:1.230826e-01):3.328279e-01,5:3.083087e-01):9.235380e-02,4:3.758799e-01):7.301977e-02):1.903855e-01):7.376304e-02):2.338549e-01):3.743523e-01):4.706404e-01,((22:7.755556e-02,21:8.823765e-02):8.473723e-01,19:9.178744e-01):6.830313e-01):1.654487e-01,(((((34:3.567642e-01,(25:3.013462e-02,26:3.786024e-03):1.312887e-01):1.195076e-02,20:1.218903e+00):6.975642e-02,((29:3.489667e-01,30:1.193788e-01):1.328319e-01,23:2.105582e-02):1.595533e-01):6.009271e-02,(((31:8.773972e-01,32:5.067590e-01):3.181753e-01,(24:2.819608e-01,28:3.855342e-01):3.457245e-02):1.370977e-01,33:6.415002e-01):5.378500e-02):2.622439e-01,35:4.595741e-01):7.036258e-01,1:9.994773e-01);
   tree gen.4555500 = [&U] (((((14:1.392004e+00,13:6.776146e-01):4.548391e-01,(16:6.634838e-01,(18:1.617829e-01,17:6.758179e-02):2.600824e-01):4.512819e+00):2.891530e-01,((10:6.264832e-01,(((15:9.135947e-02,3:8.109487e-02):3.035163e-01,(27:2.011513e+00,6:3.253794e-02):3.328151e-01):2.229554e-01,9:5.080055e-01):3.372961e-01):1.403466e-01,(11:4.471145e-01,(12:6.257342e-01,(8:3.721662e-01,(((7:1.082130e-01,2:1.193257e-01):3.163385e-01,5:3.162628e-01):6.603182e-02,4:3.855773e-01):7.049117e-02):1.717372e-01):7.566607e-02):2.460392e-01):3.370262e-01):4.827826e-01,((22:2.932893e-02,21:1.227975e-01):8.692339e-01,19:9.415548e-01):7.006529e-01):1.697172e-01,((((30:9.231556e-02,29:3.696616e-01):1.705544e-01,23:1.293864e-02):9.035718e-02,(((24:1.452438e-01,28:3.954807e-01):7.912863e-02,(33:7.996394e-01,(31:1.065252e+00,32:5.571493e-01):2.887002e-01):1.521882e-02):2.404150e-01,((34:3.436614e-01,20:1.207123e+00):1.152816e-01,(25:4.270535e-02,26:1.290411e-03):1.305346e-01):1.148771e-01):6.019011e-02):5.948680e-01,35:1.233452e+00):4.392086e-01,1:1.025263e+00);
   tree gen.4556000 = [&U] ((((22:1.250666e-01,21:5.100445e-02):5.529453e-01,19:1.066339e+00):7.390945e-01,(((14:1.204423e+00,13:8.485066e-01):2.235245e-01,((17:9.463045e-02,18:1.107068e-01):4.036022e-01,16:5.993334e-01):4.608106e+00):4.001853e-01,((((((3:1.198624e-01,15:8.606581e-02):1.692142e-01,27:2.144978e+00):1.013409e-01,6:4.255917e-01):2.290948e-01,9:5.084740e-01):2.445745e-01,10:5.855458e-01):7.632079e-02,((11:5.424593e-01,12:5.631074e-01):8.407469e-02,((4:4.341612e-01,(5:3.139845e-01,(7:1.132205e-01,2:7.734148e-02):3.614581e-01):4.348094e-02):8.208623e-02,8:3.702447e-01):2.134285e-01):3.014493e-01):3.890831e-01):3.920039e-01):2.714601e-01,((23:1.147962e-01,((((31:9.545986e-01,32:7.812460e-01):5.018202e-02,24:3.740545e-01):1.751882e-01,(((30:1.988870e-01,29:1.985044e-01):9.161562e-02,(26:2.722708e-02,25:6.437993e-03):3.978232e-01):5.604111e-03,28:3.428800e-01):4.772746e-02):1.225408e-01,(33:4.073230e-01,34:3.284148e-01):5.108569e-02):3.294051e-02):1.155994e-01,(35:9.312956e-01,20:6.933989e-01):6.710668e-01):9.710640e-01,1:1.007170e+00);
   tree gen.4556500 = [&U] (((((((26:4.244751e-03,(((25:1.239853e-02,31:1.126038e+00):1.506741e-03,32:5.896134e-01):5.229806e-03,24:2.291806e-01):2.668093e-02):1.288773e-01,(29:1.972789e-01,(28:5.988166e-02,30:1.184284e-01):7.104540e-02):2.478439e-01):2.183417e-01,(33:2.117652e-01,23:3.935207e-02):2.097383e-01):3.109886e-02,34:5.965616e-01):1.156322e-01,20:1.571300e+00):3.768541e-01,35:4.658231e-01):4.423938e-01,((((((8:3.427341e-01,(((7:9.148725e-02,2:1.097678e-01):3.142590e-01,5:3.391002e-01):7.961360e-02,4:3.671471e-01):5.957154e-02):1.765646e-01,12:6.320945e-01):7.398098e-02,11:4.510996e-01):2.714443e-01,(10:5.051760e-01,(9:4.952703e-01,((15:6.964491e-02,3:1.292687e-01):2.666518e-01,6:3.861488e-01):1.931535e-01):3.358660e-01):1.596588e-01):3.465362e-01,(27:1.349438e+00,((14:1.119492e+00,13:8.083154e-01):3.251872e-01,((18:1.943984e-01,17:4.373391e-02):2.574103e-01,16:6.840966e-01):3.666981e+00):1.778977e-01):2.387800e-01):5.269798e-01,((21:8.802116e-02,22:1.244963e-01):6.635604e-01,19:1.221616e+00):5.253420e-01):1.480893e-01,1:1.033547e+00);
   tree gen.4557000 = [&U] (((((13:7.630058e-01,14:1.264148e+00):4.052542e-01,(16:6.946350e-01,(18:1.659440e-01,17:6.706556e-02):2.323698e-01):3.482283e+00):2.194034e-01,(((((3:1.236700e-01,15:5.243820e-02):2.909928e-01,(6:4.342286e-02,27:1.700008e+00):3.477789e-01):1.488016e-01,9:4.900659e-01):3.009624e-01,10:5.402747e-01):1.578312e-01,(11:5.443583e-01,(12:6.994660e-01,((5:3.620266e-01,(4:3.974209e-01,(7:9.532353e-02,2:1.267045e-01):2.808762e-01):5.643999e-02):5.811129e-02,8:4.076502e-01):1.644920e-01):4.575921e-02):2.683404e-01):4.604368e-01):5.619724e-01,(19:1.142793e+00,(22:1.472701e-01,21:7.265018e-02):7.308987e-01):6.588201e-01):1.434150e-01,(((30:1.709287e-01,29:2.133589e-01):2.356730e-01,((33:6.400722e-01,34:1.305986e-01):3.549911e-02,((23:2.201739e-01,((25:8.399120e-03,(28:3.432684e-01,(32:6.807322e-01,31:6.863923e-01):1.985214e-01):6.352869e-02):7.389997e-03,26:1.449998e-02):9.481355e-02):1.364793e-01,24:3.538510e-01):8.491266e-02):3.125760e-02):3.661362e-01,(35:2.770252e-01,20:4.085838e-02):1.076595e+00):9.077614e-01,1:1.007495e+00);
   tree gen.4557500 = [&U] ((((27:1.252076e+00,((14:1.092306e+00,13:6.888463e-01):4.570208e-01,((18:1.710181e-01,17:4.292088e-02):1.598803e-01,16:8.318037e-01):4.176098e+00):8.921034e-02):1.407563e-01,(((8:3.591396e-01,(4:3.343293e-01,((7:9.078470e-02,2:9.653458e-02):3.008052e-01,5:3.623235e-01):1.042226e-01):8.482936e-02):1.656636e-01,(11:4.654349e-01,12:6.606530e-01):1.025278e-01):2.783107e-01,(10:5.505483e-01,(9:4.975465e-01,(6:3.721923e-01,(3:1.280477e-01,15:6.103276e-02):2.541581e-01):2.062666e-01):2.883699e-01):8.952467e-02):3.345292e-01):5.524721e-01,(19:8.081347e-01,(22:9.059468e-02,21:7.227616e-02):8.125098e-01):6.551982e-01):1.286277e-01,(35:8.573684e-01,(20:1.232420e+00,(((((24:2.546437e-01,28:4.095125e-01):1.265280e-02,(31:8.967942e-01,((26:3.785582e-03,25:8.092686e-02):5.159457e-02,32:6.856034e-01):5.118274e-02):1.538565e-01):1.399614e-01,((29:1.780933e-01,30:3.205404e-01):2.497559e-02,23:1.161709e-01):7.263084e-02):1.246144e-02,34:4.809706e-01):3.944167e-02,33:5.662429e-01):4.967486e-01):3.727470e-01):3.296256e-01,1:9.309210e-01);
   tree gen.4558000 = [&U] (((((20:1.062817e+00,(33:2.585379e-01,34:2.063002e-01):2.746127e-01):5.160592e-02,((((24:1.777455e-01,31:8.957486e-01):5.072888e-02,(26:5.149697e-03,25:1.574156e-02):7.969455e-02):7.305323e-02,32:6.381268e-01):1.152892e-01,((29:5.267281e-02,28:6.517045e-03):1.662610e-01,30:3.168476e-01):1.350893e-01):2.031410e-01):5.060155e-02,23:1.397458e-01):6.459247e-01,35:8.971656e-01):4.087044e-01,((((((8:3.482845e-01,(((7:1.058241e-01,2:9.185621e-02):3.105642e-01,5:3.421902e-01):8.178873e-02,4:3.730929e-01):5.710490e-02):1.874412e-01,11:5.418027e-01):5.247142e-02,12:5.278873e-01):3.257657e-01,(10:4.642646e-01,(9:5.977558e-01,((15:5.730995e-02,3:9.819940e-02):2.928293e-01,6:3.924023e-01):1.903539e-01):2.987028e-01):1.256124e-01):5.133374e-01,(((18:1.618588e-01,17:8.354316e-02):2.405565e-01,16:7.055231e-01):4.079084e+00,((14:1.196896e+00,13:7.128850e-01):2.989854e-01,27:1.371292e+00):1.471495e-01):1.811334e-01):4.090702e-01,((21:8.598844e-02,22:5.069750e-02):6.796513e-01,19:9.666318e-01):4.603079e-01):1.743415e-01,1:1.045279e+00);
   tree gen.4558500 = [&U] ((27:1.671945e+00,(((29:3.119038e-01,(33:1.940469e-01,30:1.544173e-01):1.444183e-01):1.934529e-01,(((32:8.077598e-01,31:7.355152e-01):2.677357e-01,28:5.682803e-01):6.060313e-02,(23:1.887095e-01,((24:4.765445e-02,34:1.981082e-01):1.269245e-01,(25:4.031317e-02,26:1.153768e-02):1.343442e-01):5.769161e-02):3.537299e-03):9.928613e-02):3.263934e-01,(20:1.295640e+00,35:1.183134e+00):9.506845e-02):4.572372e-01):3.714759e-01,((((10:4.917241e-01,(((3:1.095099e-01,15:8.715237e-02):3.010184e-01,6:3.610481e-01):1.828331e-01,9:5.573240e-01):2.978801e-01):1.780903e-01,((12:6.912900e-01,((((7:8.715890e-02,2:9.915565e-02):2.957726e-01,5:3.665292e-01):5.654820e-02,4:4.089112e-01):4.845261e-02,8:3.716218e-01):1.604107e-01):5.616003e-02,11:4.932102e-01):2.526005e-01):3.428666e-01,((14:1.194504e+00,13:7.410398e-01):4.217845e-01,((17:9.425563e-02,18:1.301697e-01):2.650460e-01,16:6.240096e-01):4.181011e+00):2.475878e-01):5.609963e-01,((22:4.857924e-02,21:8.971237e-02):7.197757e-01,19:9.863991e-01):5.857469e-01):1.617469e-01,1:9.924565e-01);
   tree gen.4559000 = [&U] ((((23:1.897442e-01,((((25:3.608812e-02,26:2.479174e-03):1.445980e-02,24:2.578026e-01):3.847681e-02,(32:6.844884e-01,31:1.011136e+00):2.279106e-02):2.012958e-01,((29:5.197633e-02,28:2.040023e-01):1.289697e-01,30:2.739489e-01):1.604908e-01):1.410870e-01):1.826868e-01,((20:1.148258e+00,33:6.166815e-01):3.738792e-02,34:1.166319e-01):5.447491e-02):3.410015e-01,35:6.844627e-01):6.338926e-01,(((27:1.582645e+00,(((11:5.555962e-01,(8:3.571513e-01,(((7:1.085182e-01,2:9.419474e-02):2.771946e-01,5:3.509019e-01):1.014391e-01,4:3.591352e-01):9.003027e-02):1.367435e-01):5.269581e-02,12:6.267311e-01):3.006253e-01,(10:4.710143e-01,(9:4.726303e-01,((15:7.504567e-02,3:1.006994e-01):3.002843e-01,6:4.023923e-01):1.813311e-01):3.446290e-01):1.288103e-01):3.262114e-01):8.904506e-02,((14:1.122315e+00,13:7.310340e-01):4.036426e-01,((18:1.659795e-01,17:5.751131e-02):2.466808e-01,16:7.234847e-01):4.182932e+00):1.502355e-01):4.442578e-01,((21:6.601393e-02,22:8.527911e-02):8.041155e-01,19:1.312869e+00):5.128802e-01):2.416908e-01,1:9.787809e-01);
   tree gen.4559500 = [&U] (((((23:2.269076e-01,33:6.465606e-01):8.344918e-02,(((((24:5.981048e-02,26:3.282331e-03):2.362343e-03,25:8.476391e-02):1.584708e-01,31:1.149795e+00):7.116910e-03,32:7.205420e-01):1.811070e-01,((30:3.075847e-01,29:1.843632e-01):3.125960e-02,28:3.420093e-01):1.748024e-01):9.987568e-02):1.746124e-01,(20:1.110543e+00,34:3.882991e-02):1.324019e-01):3.550908e-01,35:9.758786e-01):5.865615e-01,(((27:9.057973e-01,((14:1.223480e+00,13:7.969293e-01):4.634362e-01,((18:1.809409e-01,17:7.195710e-02):2.689165e-01,16:7.886995e-01):4.559981e+00):1.568275e-01):1.665188e-01,((12:6.832246e-01,(11:6.056775e-01,(8:3.893449e-01,(((7:1.183000e-01,2:1.026854e-01):3.021809e-01,5:3.825321e-01):9.545655e-02,4:3.915076e-01):7.167586e-02):2.367449e-01):9.560346e-02):3.125561e-01,(10:5.301999e-01,(9:5.152331e-01,((15:1.013966e-01,3:1.097764e-01):3.273519e-01,6:4.386639e-01):1.976763e-01):3.174041e-01):1.947635e-01):3.683892e-01):4.295061e-01,((21:7.832149e-02,22:9.296616e-02):8.765983e-01,19:1.431210e+00):5.425811e-01):2.093027e-01,1:1.002382e+00);
   tree gen.4560000 = [&U] (((((10:5.334877e-01,(9:5.849140e-01,(6:3.917011e-01,(15:5.562466e-02,3:1.059001e-01):2.226458e-01):2.146420e-01):2.528589e-01):9.030130e-02,((12:5.586254e-01,(((5:2.880505e-01,(7:8.833096e-02,2:1.136842e-01):2.965052e-01):5.340389e-02,4:3.664736e-01):8.422078e-02,8:4.455955e-01):1.850280e-01):3.932937e-02,11:4.502417e-01):2.360564e-01):3.599624e-01,((((18:1.119064e-01,17:8.603667e-02):4.200986e-01,16:4.940655e-01):3.465219e+00,27:1.151305e+00):2.506162e-01,(13:6.734714e-01,14:1.096218e+00):4.068598e-01):2.842982e-01):3.882979e-01,(19:1.019026e+00,(21:1.062903e-01,22:7.539083e-02):6.644282e-01):5.068377e-01):2.907611e-01,(((((24:2.231101e-01,(32:5.861333e-01,31:7.941447e-01):8.652318e-02):1.952180e-02,28:4.782367e-01):2.128591e-01,((26:2.353275e-02,25:6.169001e-02):3.362969e-01,((30:1.620454e-01,(33:2.196078e-01,29:2.108108e-01):7.894992e-02):1.667451e-01,23:2.378812e-02):1.522192e-02):9.919995e-02):7.103303e-02,34:3.440467e-01):4.108035e-01,(20:2.092901e-01,35:1.380638e-01):8.313584e-01):5.813525e-01,1:8.382691e-01);
   tree gen.4560500 = [&U] (((((10:5.887717e-01,(((15:7.714295e-02,3:1.231871e-01):2.464721e-01,(27:1.472253e+00,6:2.305476e-01):1.523460e-01):1.668553e-01,9:6.128109e-01):2.083432e-01):1.001045e-01,(12:5.360206e-01,(11:5.260193e-01,(8:3.672505e-01,(((7:1.164941e-01,2:7.241450e-02):2.868587e-01,5:3.297094e-01):4.462924e-02,4:3.600077e-01):6.472208e-02):1.650414e-01):6.143352e-02):2.667149e-01):4.517344e-01,((14:1.263213e+00,13:7.196205e-01):4.184487e-01,(16:6.370657e-01,(18:1.418549e-01,17:9.042348e-02):3.008063e-01):4.347719e+00):2.773985e-01):4.777691e-01,((22:1.207018e-01,21:5.897167e-02):5.772419e-01,19:1.235249e+00):6.098890e-01):1.752291e-01,(((23:1.586907e-02,(30:2.913317e-01,((20:1.316754e+00,33:3.884803e-01):9.952342e-02,29:8.584971e-02):6.725265e-02):9.186790e-03):2.113406e-01,((24:8.294231e-02,34:9.300236e-02):1.822127e-01,((((26:1.504519e-02,25:2.488023e-02):2.538925e-02,31:9.170871e-01):1.126085e-02,32:6.657208e-01):1.087103e-01,28:5.512737e-01):5.303078e-02):8.332677e-02):4.022598e-01,35:9.384668e-01):7.495376e-01,1:9.705039e-01);
   tree gen.4561000 = [&U] ((((((14:1.192223e+00,13:7.189289e-01):5.575171e-01,((18:1.621058e-01,17:4.789141e-02):3.736694e-01,16:6.398208e-01):4.136508e+00):1.491528e-01,27:1.304989e+00):1.446674e-01,(((11:4.589253e-01,12:5.338884e-01):1.107361e-01,(8:4.355920e-01,(4:3.635361e-01,(5:3.540341e-01,(7:9.996841e-02,2:9.711653e-02):3.197873e-01):3.961112e-02):2.428297e-02):1.550308e-01):2.906275e-01,(10:5.775864e-01,(9:5.356044e-01,(6:3.289792e-01,(3:1.285038e-01,15:5.524022e-02):2.599022e-01):2.035985e-01):2.533632e-01):1.067887e-01):4.537865e-01):4.302299e-01,(19:9.227149e-01,(22:6.255893e-02,21:4.891815e-02):7.490125e-01):6.876952e-01):1.728229e-01,((20:1.175318e+00,35:1.037760e+00):3.762461e-01,(((34:3.324376e-01,24:1.186657e-01):1.224166e-01,(28:3.344354e-01,(((31:9.709806e-01,32:5.454747e-01):1.042918e-02,25:3.571397e-02):1.743938e-02,26:1.136511e-02):1.175473e-01):9.696330e-02):1.125459e-01,(23:3.853470e-02,((29:2.547317e-01,30:1.265613e-01):4.013117e-02,33:2.505704e-01):3.545577e-03):1.762861e-01):3.074241e-01):8.426448e-01,1:9.592369e-01);
   tree gen.4561500 = [&U] (((((13:7.980357e-01,14:1.058701e+00):4.184251e-01,(16:7.030499e-01,(18:1.014079e-01,17:9.830891e-02):2.946170e-01):3.872613e+00):2.738598e-01,(((((3:1.134386e-01,15:7.601950e-02):2.286706e-01,(6:1.454112e-01,27:1.378179e+00):2.631883e-01):2.496947e-01,9:4.706984e-01):2.796407e-01,10:5.817524e-01):1.212962e-01,((11:4.446591e-01,((5:3.720639e-01,(4:3.815632e-01,(7:1.138794e-01,2:8.883004e-02):2.921865e-01):3.634701e-02):8.172926e-02,8:3.922998e-01):1.943166e-01):6.258357e-02,12:5.048044e-01):2.900934e-01):4.146204e-01):4.697498e-01,(19:1.111265e+00,(22:8.953623e-02,21:1.218802e-01):8.215016e-01):4.893520e-01):2.001298e-01,(35:8.033372e-01,((((34:4.474540e-01,23:2.105900e-01):9.358955e-02,(((32:6.858197e-01,(25:1.287669e-02,31:8.801188e-01):2.638979e-03):2.272361e-02,26:1.783287e-02):9.661164e-02,(28:2.243446e-01,24:9.524834e-03):8.854816e-02):7.571264e-02):1.747330e-01,((29:2.304351e-01,30:2.836495e-01):1.195331e-01,33:5.570308e-01):2.194453e-02):1.896598e-01,20:8.720485e-01):5.865767e-01):3.096741e-01,1:9.370917e-01);
   tree gen.4562000 = [&U] (((((17:5.045708e-02,18:1.639138e-01):3.669690e-01,16:5.019640e-01):3.624718e+00,((14:1.154727e+00,13:7.524874e-01):6.657394e-01,(((9:5.096517e-01,((3:1.049216e-01,15:5.961829e-02):2.580893e-01,(6:3.448576e-01,27:1.286790e+00):6.954536e-02):2.478110e-01):2.701771e-01,10:5.033202e-01):1.259357e-01,(11:4.671258e-01,(((((7:9.367120e-02,2:7.530341e-02):2.980678e-01,5:3.137491e-01):5.222396e-02,4:3.209320e-01):6.580620e-02,8:4.258040e-01):1.162295e-01,12:5.782425e-01):7.779821e-02):2.313202e-01):2.862271e-01):2.092055e-01):4.115717e-01,((35:4.093594e-01,20:2.552223e-01):8.745157e-01,((24:1.948829e-01,((34:4.640693e-01,((32:7.208302e-01,31:8.250731e-01):1.082914e-01,28:3.172023e-01):1.088022e-01):8.420650e-02,23:2.070955e-01):4.624524e-02):1.419915e-01,((26:2.957848e-03,25:5.758999e-02):1.525565e-01,((33:1.761571e-01,29:1.870531e-01):2.699472e-03,30:1.593928e-01):9.694055e-02):2.158528e-01):3.622988e-01):5.145570e-01):7.601468e-02,((22:1.167552e-01,21:8.205473e-02):7.308403e-01,19:1.051544e+00):5.460525e-01,1:1.009715e+00);
   tree gen.4562500 = [&U] (((35:2.522707e-01,20:4.849670e-01):4.849032e-01,(((26:2.964523e-03,25:2.629613e-02):1.513986e-01,(29:1.874753e-01,(30:3.403235e-02,33:3.711928e-02):1.235395e-01):1.470143e-01):6.464426e-02,(24:1.900220e-01,(23:2.075629e-01,(34:5.882745e-01,(28:3.340122e-01,(32:7.181454e-01,31:8.269352e-01):1.281272e-01):1.279316e-01):4.669496e-02):1.262195e-01):1.367587e-01):3.597026e-01):7.479556e-01,(((22:1.170187e-01,21:4.492679e-02):7.678916e-01,19:8.963607e-01):6.003882e-01,((((9:5.108019e-01,((27:1.289694e+00,(3:1.051584e-01,15:5.975284e-02):2.586718e-01):4.094555e-02,6:3.358296e-01):1.823749e-01):2.948858e-01,10:5.331406e-01):1.134165e-01,(11:4.681801e-01,(((((7:1.042973e-01,2:7.547337e-02):2.987405e-01,5:3.144572e-01):4.321411e-02,4:3.734742e-01):6.403968e-02,8:3.415870e-01):1.768276e-01,12:6.256368e-01):5.283925e-02):2.318422e-01):3.276167e-01,((14:1.157334e+00,13:7.541857e-01):4.169149e-01,((17:1.121108e-01,18:1.642837e-01):3.677973e-01,16:4.978293e-01):3.301516e+00):2.578057e-01):5.714196e-01):1.018364e-01,1:9.805990e-01);
   tree gen.4563000 = [&U] (((((((29:2.107970e-01,(33:1.716708e-01,30:1.439665e-02):1.572981e-01):1.030738e-01,28:3.983505e-01):5.310207e-02,(((31:9.732215e-01,(25:7.167904e-02,26:4.767363e-03):1.945991e-01):6.265914e-02,24:2.860049e-01):1.498959e-01,32:7.282775e-01):8.936514e-02):1.215370e-01,(20:9.843785e-01,34:3.944207e-01):1.670814e-01):4.171523e-02,23:2.506569e-01):4.817558e-01,35:8.903209e-01):5.164994e-01,(((27:1.512210e+00,((14:1.219095e+00,13:6.335421e-01):5.230139e-01,((18:1.521784e-01,17:7.914758e-02):2.790025e-01,16:6.655272e-01):4.143565e+00):1.572448e-01):6.797781e-02,(((12:5.712081e-01,11:4.911664e-01):6.779805e-02,(8:3.813985e-01,(((7:9.770714e-02,2:1.014359e-01):3.150859e-01,5:3.282516e-01):9.327898e-02,4:3.441700e-01):9.274682e-02):1.392375e-01):2.384374e-01,(10:5.730574e-01,(9:5.055146e-01,((15:5.386262e-02,3:1.343671e-01):3.180618e-01,6:3.946119e-01):2.482600e-01):2.626395e-01):1.818533e-01):3.935731e-01):5.161187e-01,((21:1.053835e-01,22:2.864503e-02):7.359523e-01,19:1.138223e+00):5.408263e-01):1.171535e-01,1:9.451326e-01);
   tree gen.4563500 = [&U] (((35:2.853878e-01,20:8.949404e-01):3.904952e-01,((33:1.302948e-01,(29:2.151500e-01,30:1.515306e-01):2.496967e-02):2.530113e-01,((23:1.227010e-01,24:1.757213e-01):1.329966e-02,(((26:2.516997e-02,25:1.221780e-01):1.259045e-01,34:5.881921e-01):7.212946e-03,(31:9.701725e-01,(32:7.756606e-01,28:3.230059e-01):2.210815e-02):7.526805e-02):5.609517e-02):1.937157e-01):1.970816e-01):7.408896e-01,(((22:9.264228e-02,21:7.173369e-02):8.780006e-01,19:1.044733e+00):6.472113e-01,((((9:5.245645e-01,((3:1.219908e-01,15:6.136277e-02):2.806326e-01,(6:2.412155e-01,27:1.601399e+00):1.693108e-01):2.545459e-01):3.028309e-01,10:5.918333e-01):1.281151e-01,((12:6.630915e-01,((((7:1.075958e-01,2:7.509980e-02):3.067895e-01,5:3.258636e-01):4.323963e-02,4:3.835368e-01):8.505868e-02,8:3.579611e-01):1.237776e-01):6.384443e-02,11:4.807943e-01):2.475416e-01):3.364437e-01,((14:1.188516e+00,13:7.746386e-01):3.872588e-01,((17:4.313971e-02,18:1.687101e-01):3.777069e-01,16:5.348975e-01):3.390469e+00):2.381162e-01):5.560723e-01):1.141953e-01,1:1.007019e+00);
   tree gen.4564000 = [&U] (((((((18:1.404528e-01,17:7.595018e-02):3.839798e-01,16:6.616138e-01):4.044166e+00,(14:1.217603e+00,13:7.492209e-01):4.890465e-01):8.188981e-02,27:1.339889e+00):1.809250e-01,((((8:3.498774e-01,((5:3.753102e-01,(7:1.072856e-01,2:9.326822e-02):2.705976e-01):4.889492e-02,4:3.853183e-01):5.657329e-02):1.602561e-01,11:5.940329e-01):6.722051e-02,12:5.524594e-01):2.320357e-01,(10:5.899098e-01,(9:5.848951e-01,(6:2.804478e-01,(3:1.265189e-01,15:5.540514e-02):3.149246e-01):1.778528e-01):3.071091e-01):1.045456e-01):4.496411e-01):5.160996e-01,(19:1.001956e+00,(22:1.022049e-01,21:7.701393e-02):6.661792e-01):7.734806e-01):8.775594e-02,((20:1.838490e-01,35:5.495862e-02):8.862187e-01,(((26:8.572760e-03,25:4.258679e-02):2.702331e-01,((34:4.881407e-01,(30:1.669464e-01,(33:2.330915e-01,23:3.497292e-02):8.423898e-02):3.222033e-02):7.759988e-02,29:2.077513e-01):8.035990e-02):4.971582e-02,((32:4.627959e-01,31:8.828736e-01):1.539788e-01,(24:8.337262e-03,28:2.726369e-01):8.657063e-02):1.430521e-01):6.063747e-01):7.546529e-01,1:1.111159e+00);
   tree gen.4564500 = [&U] (((((10:5.124142e-01,(((15:6.200491e-02,3:1.121913e-01):2.625782e-01,(27:1.879041e+00,6:2.091498e-01):1.784123e-01):2.062379e-01,9:5.281047e-01):2.709847e-01):1.117430e-01,(11:5.977638e-01,(12:6.635905e-01,(8:3.820113e-01,((4:3.711813e-01,5:3.030581e-01):9.811276e-02,(7:9.558204e-02,2:9.105014e-02):3.161441e-01):8.309636e-02):1.967859e-01):4.264070e-02):2.654080e-01):4.175181e-01,((14:1.253543e+00,13:7.951003e-01):6.440809e-01,(16:6.138158e-01,(18:1.432623e-01,17:9.145915e-02):2.561887e-01):4.381436e+00):1.524245e-01):4.550380e-01,((22:7.724073e-02,21:9.729986e-02):5.565995e-01,19:1.165146e+00):6.313574e-01):2.682560e-01,(((((30:2.314485e-01,(34:7.550737e-02,29:1.385256e-01):1.550886e-01):1.020365e-01,(24:2.370485e-01,((28:5.847723e-01,(25:1.734917e-02,26:3.647683e-03):1.432939e-01):1.249989e-02,((32:6.596064e-01,31:7.846790e-01):9.414528e-02,33:7.260254e-01):7.764170e-02):2.305615e-02):1.284215e-01):4.304908e-02,23:1.547959e-01):8.179077e-02,20:1.380030e+00):6.002283e-01,35:7.752626e-01):2.175925e-01,1:1.028750e+00);
   tree gen.4565000 = [&U] (((((((18:1.442705e-01,17:7.727509e-02):2.637228e-01,16:9.028730e-01):3.554451e+00,27:6.588060e-01):1.739032e-01,(14:1.238843e+00,13:8.719784e-01):3.833430e-01):2.874084e-01,(((11:5.757387e-01,(8:4.202695e-01,((5:3.818573e-01,(7:1.091572e-01,2:8.796062e-02):2.772062e-01):8.315070e-02,4:3.920399e-01):8.377153e-02):2.354759e-01):2.235212e-02,12:6.444985e-01):2.675988e-01,(10:6.002005e-01,(9:5.950983e-01,(6:3.713716e-01,(3:1.287259e-01,15:5.637166e-02):3.204183e-01):1.485050e-01):3.329827e-01):1.261390e-01):5.392369e-01):4.720118e-01,(19:9.745419e-01,(22:1.039878e-01,21:5.431671e-02):6.418677e-01):7.950647e-01):2.572973e-01,((20:1.048088e-01,35:6.804939e-02):9.571040e-01,(((((32:7.322250e-01,31:8.982748e-01):1.429501e-01,(24:2.305517e-02,28:7.740531e-02):3.921888e-01):5.148701e-02,((26:2.808305e-02,25:5.262408e-02):1.231542e-02,33:7.202569e-01):1.159920e-01):1.085451e-01,((30:1.144490e-01,29:4.155108e-01):2.410254e-01,34:2.926059e-01):1.950590e-02):2.299850e-01,23:1.342358e-01):1.860470e-01):9.592591e-01,1:9.029861e-01);
   tree gen.4565500 = [&U] (((((10:6.564859e-01,(((15:6.929588e-02,3:1.118397e-01):2.617554e-01,(27:2.204291e+00,6:1.551879e-01):1.925048e-01):1.979057e-01,9:5.800136e-01):2.601851e-01):7.162778e-02,(11:4.531957e-01,(12:6.792868e-01,(8:3.808143e-01,(((7:9.528254e-02,2:9.233528e-02):3.274954e-01,5:3.906539e-01):4.615968e-02,4:3.383540e-01):6.584706e-02):1.989981e-01):6.336214e-02):2.863714e-01):4.162099e-01,((14:1.249615e+00,13:7.926089e-01):4.662878e-01,(16:6.118925e-01,(18:1.354708e-01,17:9.321220e-02):2.642747e-01):4.367707e+00):2.006674e-01):5.722089e-01,((22:1.121588e-01,21:9.315522e-02):5.548554e-01,19:1.246468e+00):6.259836e-01):1.452325e-01,((((((29:2.899127e-01,30:1.863746e-01):4.600442e-02,34:2.429573e-01):9.535536e-02,(((((26:1.994154e-02,31:7.651692e-01):1.403403e-02,(25:7.892686e-03,32:6.552895e-01):3.135929e-02):1.009066e-01,24:2.622757e-01):3.890828e-02,28:5.613422e-01):1.056415e-01,33:7.237504e-01):4.027368e-02):6.002438e-02,23:1.517553e-01):1.611596e-01,20:1.279478e+00):2.634462e-01,35:8.524025e-01):5.326224e-01,1:8.555278e-01);
   tree gen.4566000 = [&U] (((((10:4.968668e-01,(((15:7.032807e-02,3:1.292009e-01):2.582226e-01,(27:1.819402e+00,6:2.143212e-01):1.469595e-01):1.559608e-01,9:5.886531e-01):2.640607e-01):1.976114e-01,(11:4.957990e-01,(12:6.894050e-01,(8:3.864867e-01,(4:3.554643e-01,(5:3.964729e-01,(7:9.670181e-02,2:1.269765e-01):3.323736e-01):8.832058e-02):8.091066e-02):1.398995e-01):8.566260e-02):2.777578e-01):3.909528e-01,((14:1.268228e+00,13:8.220463e-01):4.732334e-01,(16:6.210069e-01,(18:1.374887e-01,17:9.460064e-02):2.682112e-01):4.432766e+00):1.715436e-01):5.807322e-01,((22:7.977512e-02,21:9.454280e-02):5.725598e-01,19:1.265035e+00):6.257224e-01):1.343043e-01,(((33:7.345310e-01,20:1.295603e+00):1.692548e-01,(((24:1.601706e-01,(((31:7.765667e-01,(25:7.213232e-03,32:6.650504e-01):1.446662e-02):2.960526e-02,26:4.589174e-03):2.430922e-01,28:2.445429e-01):4.864208e-02):7.522090e-02,(34:1.693172e-01,(30:1.812375e-01,29:1.907656e-01):1.003794e-01):1.427847e-01):1.148428e-01,23:1.504670e-01):2.829809e-01):3.724486e-01,35:8.650994e-01):5.440907e-01,1:9.852099e-01);
   tree gen.4566500 = [&U] (((((10:4.747463e-01,(((15:6.055539e-02,3:1.234488e-01):2.467265e-01,(27:1.738402e+00,6:2.047797e-01):1.404168e-01):1.543247e-01,9:5.624463e-01):3.270440e-01):9.926005e-02,((8:3.493997e-01,(4:3.782030e-01,(5:3.065022e-01,(7:9.239664e-02,2:1.213235e-01):3.175763e-01):8.438854e-02):2.760349e-02):1.571555e-01,(12:6.587127e-01,11:4.737260e-01):8.184889e-02):3.717471e-01):4.661500e-01,((14:1.211767e+00,13:7.854487e-01):4.521650e-01,(16:6.796501e-01,(18:1.313677e-01,17:9.038901e-02):2.649115e-01):4.235419e+00):2.985316e-01):5.451507e-01,((22:7.622353e-02,21:8.767739e-02):5.470694e-01,19:1.208715e+00):6.677842e-01):1.291778e-01,(((33:4.561717e-01,((((((25:1.772500e-02,(24:1.530398e-01,31:7.612424e-01):6.795911e-02):1.459076e-02,32:6.217175e-01):4.405548e-02,26:2.066498e-03):1.251910e-02,28:2.817649e-01):1.421789e-01,((29:1.555464e-01,34:1.137275e-01):7.368996e-02,30:2.436452e-01):2.313501e-01):1.992846e-01,23:1.437682e-01):2.718935e-01):2.181262e-01,20:1.050740e+00):3.710943e-01,35:8.265852e-01):3.053824e-01,1:9.413483e-01);
   tree gen.4567000 = [&U] (((((((18:1.391453e-01,17:1.011573e-01):2.615688e-01,16:7.128404e-01):3.495686e+00,27:2.290144e+00):5.307650e-01,(14:1.268739e+00,13:8.410020e-01):5.411772e-01):9.795656e-02,(((11:5.768164e-01,(8:3.580450e-01,((5:3.609375e-01,(7:1.052794e-01,2:7.004937e-02):2.937912e-01):8.680505e-02,4:3.947843e-01):6.006961e-02):1.486597e-01):7.265838e-02,12:6.131755e-01):3.147341e-01,(10:5.685392e-01,(9:5.739579e-01,(6:3.854879e-01,(3:8.840788e-02,15:8.102992e-02):2.920053e-01):1.943864e-01):3.211538e-01):1.794373e-01):3.870878e-01):5.314495e-01,(19:1.128639e+00,(22:7.077798e-02,21:6.937390e-02):7.060280e-01):7.734290e-01):1.371893e-01,((20:6.384056e-01,35:3.781338e-01):6.561825e-01,((((24:1.194334e-02,28:1.775452e-01):1.097630e-01,((32:6.748371e-01,31:9.085232e-01):3.241312e-02,(25:2.676576e-02,26:1.286032e-02):2.682487e-02):1.125704e-01):1.325509e-01,((34:2.976629e-01,23:1.188630e-01):1.297130e-01,(30:3.523445e-01,29:1.773967e-01):8.625129e-02):5.320697e-02):9.952485e-02,33:5.584643e-01):2.884657e-01):6.864463e-01,1:9.486966e-01);
   tree gen.4567500 = [&U] (((19:1.254242e+00,(21:3.277192e-02,22:8.873728e-02):6.889592e-01):6.444585e-01,(((11:5.178068e-01,(((5:3.687903e-01,(4:3.851678e-01,(2:9.307484e-02,7:1.112976e-01):2.930510e-01):7.199728e-02):9.801822e-02,8:3.666945e-01):1.331936e-01,12:7.100254e-01):4.124237e-02):2.567769e-01,(10:5.367548e-01,(9:5.898472e-01,(6:3.992616e-01,(15:6.112540e-02,3:1.023055e-01):2.344452e-01):1.934470e-01):2.752091e-01):1.598524e-01):3.300897e-01,((27:1.094123e+00,(16:7.792667e-01,(18:1.483808e-01,17:9.458418e-02):1.746342e-01):4.319272e+00):3.095194e-01,(13:7.106304e-01,14:1.222778e+00):5.151309e-01):2.873699e-01):6.414011e-01):1.838075e-01,((((29:3.306965e-01,(34:1.619175e-01,33:3.060468e-01):1.562299e-01):1.300837e-02,30:2.470185e-01):2.095451e-01,(24:1.865422e-01,(28:4.686450e-01,(25:4.738998e-02,(26:3.592908e-02,(32:7.173597e-01,31:7.022911e-01):1.833467e-01):3.440031e-02):1.567690e-01):1.970081e-03):1.358470e-01):7.342128e-02,(23:8.354563e-02,(35:2.169247e-01,20:4.482060e-01):8.485775e-01):6.627736e-02):1.011505e+00,1:9.825177e-01);
   tree gen.4568000 = [&U] (((((((18:1.424600e-01,17:9.066733e-02):2.972790e-01,16:7.298215e-01):3.705445e+00,27:1.687187e+00):1.813580e-01,(14:1.309915e+00,13:8.286109e-01):5.540690e-01):1.913466e-01,((11:5.974585e-01,((8:3.515941e-01,(5:3.777077e-01,((7:1.059046e-01,2:7.616493e-02):3.279337e-01,4:4.041887e-01):7.298106e-02):1.135857e-01):1.603581e-01,12:6.277824e-01):8.520397e-02):3.322970e-01,(10:5.820828e-01,(9:6.404838e-01,(6:3.946708e-01,(3:1.199561e-01,15:8.974033e-02):2.989614e-01):1.817254e-01):3.288042e-01):8.620613e-02):4.341742e-01):4.814976e-01,(19:1.155525e+00,(22:1.162374e-01,21:1.048554e-01):6.688802e-01):6.268443e-01):1.828448e-01,((20:4.538846e-01,35:3.530621e-01):7.508521e-01,(((((30:1.796589e-01,23:5.696766e-03):1.436009e-01,29:3.203302e-01):1.340201e-01,(28:2.794148e-01,((32:8.469849e-01,(31:9.326104e-01,(25:8.103078e-02,26:2.927156e-03):1.930679e-01):7.878130e-02):2.644134e-02,24:2.278524e-01):8.630615e-02):1.633425e-01):9.486344e-03,34:2.943365e-01):3.875999e-01,33:5.268806e-01):2.434323e-01):7.669625e-01,1:9.712962e-01);
   tree gen.4568500 = [&U] (((19:1.280509e+00,(21:8.308541e-02,22:1.160667e-01):8.305706e-01):5.481505e-01,((((12:6.941079e-01,((4:3.932341e-01,((2:1.155061e-01,7:8.041315e-02):3.168732e-01,5:3.765136e-01):8.680677e-02):1.214671e-01,8:3.743739e-01):1.359829e-01):8.994953e-02,11:5.286510e-01):3.067617e-01,(10:6.805707e-01,(9:6.022000e-01,(6:3.938689e-01,(15:6.240551e-02,3:1.226301e-01):2.945218e-01):1.399337e-01):2.809726e-01):1.470068e-01):4.212769e-01,(((13:7.272505e-01,14:1.100477e+00):5.295303e-01,27:2.381075e+00):3.601860e-02,(16:7.955864e-01,(18:1.514883e-01,17:6.970755e-02):2.824241e-01):4.563421e+00):2.745578e-01):6.548336e-01):3.328931e-01,((35:2.255876e-01,20:1.038988e+00):6.212679e-01,(23:4.571414e-02,(((33:1.052976e-01,30:1.475371e-01):1.628814e-01,(29:1.694346e-01,34:3.128100e-01):3.442075e-03):3.002965e-01,(24:2.500749e-01,((32:7.338453e-01,((25:1.582711e-02,31:7.705716e-01):3.314462e-02,26:3.668152e-02):1.165045e-02):1.121852e-01,28:5.406200e-01):1.642835e-01):1.598684e-01):1.245495e-01):1.885080e-01):9.888043e-01,1:9.835679e-01);
   tree gen.4569000 = [&U] (((20:7.512673e-01,35:4.355161e-01):7.128783e-01,(34:4.844606e-01,(((33:2.094270e-01,29:1.489688e-01):1.879087e-01,30:1.537128e-01):3.059272e-01,(((28:5.176685e-01,(25:6.771993e-02,26:2.854551e-02):1.121167e-01):1.313850e-02,(24:2.521469e-01,(31:8.156579e-01,32:6.044473e-01):2.209114e-01):1.067198e-02):1.584068e-01,23:1.425792e-01):5.343306e-04):5.491884e-02):3.796460e-01):6.777503e-01,(((22:9.686537e-02,21:8.670980e-02):8.289044e-01,19:1.285237e+00):5.750806e-01,(((10:6.866383e-01,(((3:1.262164e-01,15:8.310672e-02):2.810798e-01,6:2.995565e-01):1.837197e-01,9:5.826427e-01):2.778592e-01):1.542333e-01,(11:5.177590e-01,(12:6.536786e-01,((((7:1.056743e-01,2:1.179526e-01):3.407997e-01,5:3.600822e-01):6.867361e-02,4:3.965370e-01):9.086281e-02,8:3.705299e-01):2.001924e-01):7.857440e-02):2.315824e-01):4.325953e-01,((27:2.322785e+00,((17:9.055474e-02,18:1.401262e-01):2.480815e-01,16:7.410496e-01):3.427906e+00):3.115555e-01,(14:1.348079e+00,13:7.196746e-01):7.265051e-01):1.658827e-01):4.708234e-01):1.755836e-01,1:1.053658e+00);
   tree gen.4569500 = [&U] (((20:7.219034e-01,35:4.779420e-01):2.258715e-01,((29:1.610447e-01,(30:2.380109e-02,33:2.012414e-01):1.669065e-01):1.911251e-01,(((24:2.306361e-01,((31:7.837772e-01,32:5.808220e-01):2.272176e-01,28:3.649905e-01):8.577212e-03):1.892931e-01,23:1.303361e-01):2.610765e-02,((25:3.878591e-02,26:9.992463e-03):1.279150e-01,34:2.847524e-01):1.545734e-01):4.826376e-02):3.648072e-01):6.512599e-01,(((22:7.112262e-02,21:8.332068e-02):7.965060e-01,19:1.235003e+00):5.526031e-01,(((10:6.598004e-01,(((3:1.059296e-01,15:6.594966e-02):2.609107e-01,6:4.166395e-01):1.551736e-01,9:5.598696e-01):2.669989e-01):1.482050e-01,((12:6.281291e-01,((((7:1.015439e-01,2:9.859291e-02):3.162765e-01,5:3.460080e-01):5.492075e-02,4:3.810380e-01):9.285395e-02,8:3.560475e-01):1.923677e-01):3.925786e-02,11:5.024622e-01):2.225308e-01):4.156869e-01,((27:1.122357e+00,((17:8.701533e-02,18:1.460354e-01):1.799947e-01,16:7.120851e-01):3.293924e+00):6.313437e-01,(14:1.079656e+00,13:6.915455e-01):5.566421e-01):1.247083e-01):4.131058e-01):1.687208e-01,1:9.799722e-01);
   tree gen.4570000 = [&U] (((20:7.593780e-01,35:4.805648e-01):4.170629e-01,((29:2.807746e-01,(30:1.762288e-02,33:3.087791e-01):1.668110e-01):2.039348e-01,((((31:8.147848e-01,32:5.840095e-01):1.289621e-01,(28:3.669935e-01,24:2.319018e-01):1.953720e-02):2.352462e-01,((25:7.874018e-02,26:3.111794e-02):6.358772e-02,34:4.286822e-01):8.466261e-02):3.453773e-02,23:1.432497e-01):3.856530e-03):4.350641e-01):5.659566e-01,(((22:1.046036e-01,21:8.336680e-02):6.072550e-01,19:1.241780e+00):5.556357e-01,(((10:6.634213e-01,(((3:1.052766e-01,15:6.631158e-02):2.601970e-01,6:4.189259e-01):2.161835e-01,9:5.629421e-01):2.684641e-01):1.490183e-01,((12:6.315761e-01,((((7:1.021012e-01,2:9.913397e-02):2.869046e-01,5:3.697538e-01):6.807650e-02,4:3.831291e-01):4.517614e-02,8:3.580014e-01):2.008324e-01):3.947330e-02,11:5.052196e-01):2.417500e-01):4.179682e-01,((27:8.782192e-01,((17:9.123707e-02,18:1.468368e-01):1.712734e-01,16:7.159929e-01):3.312000e+00):6.348084e-01,(14:1.085581e+00,13:6.650511e-01):5.596969e-01):1.681821e-01):4.153729e-01):1.400932e-01,1:1.010047e+00);
   tree gen.4570500 = [&U] (((23:1.498954e-01,((((33:1.797871e-01,34:2.496957e-02):1.616621e-01,29:8.644895e-02):2.318614e-01,30:2.759458e-01):2.354114e-01,(((25:6.462664e-02,26:4.683232e-03):2.045129e-02,31:9.129987e-01):1.308840e-01,(24:2.685565e-01,(32:6.889059e-01,28:3.099271e-01):4.334176e-02):6.902697e-02):5.496201e-02):1.056862e-01):1.083396e-01,(20:5.501505e-01,35:2.806157e-01):7.407514e-01):9.715372e-01,((((10:6.261184e-01,(9:5.354458e-01,(6:3.647960e-01,(15:9.362325e-02,3:7.706924e-02):2.689374e-01):1.864717e-01):2.266350e-01):1.279506e-01,((12:5.881358e-01,((5:3.461310e-01,((7:1.136586e-01,2:8.600078e-02):3.072440e-01,4:3.321872e-01):5.995021e-02):6.477680e-02,8:3.442986e-01):1.885481e-01):5.449182e-02,11:4.559225e-01):2.450531e-01):3.235144e-01,(27:1.780557e+00,((13:8.164080e-01,14:1.134229e+00):3.071396e-01,((18:1.388921e-01,17:8.113865e-02):2.895136e-01,16:6.868471e-01):4.017798e+00):1.493927e-01):1.118186e-01):4.397334e-01,(19:8.825550e-01,(21:1.035438e-01,22:3.264699e-02):7.105134e-01):6.011391e-01):2.424611e-01,1:8.127267e-01);
   tree gen.4571000 = [&U] ((((20:6.770282e-01,35:2.526560e-01):9.201974e-01,23:2.379934e-01):1.051130e-01,((((26:1.348799e-02,31:8.187977e-01):1.058436e-02,25:8.094616e-02):2.427034e-01,24:2.924584e-01):7.675951e-02,((((33:1.460459e-01,34:7.791139e-02):1.164502e-01,29:1.317263e-01):1.613412e-01,30:2.007816e-01):2.924626e-01,(32:7.502196e-01,28:5.382031e-01):1.103197e-01):7.867226e-03):3.229048e-02):1.127829e+00,((((10:6.818440e-01,(9:5.831014e-01,(6:3.972634e-01,(15:1.019559e-01,3:8.392853e-02):2.928733e-01):2.288953e-01):2.394278e-01):1.747272e-01,((12:6.404808e-01,((((7:1.177317e-01,2:9.365499e-02):3.194208e-01,5:3.234889e-01):9.299895e-02,4:3.617524e-01):9.872278e-02,8:3.749417e-01):2.026262e-01):6.015941e-02,11:4.965003e-01):2.668632e-01):3.523077e-01,((13:8.890696e-01,14:1.235177e+00):5.604993e-01,(((18:1.163114e-01,17:8.836012e-02):2.680351e-01,16:7.479775e-01):4.094446e+00,27:1.473194e+00):3.426030e-01):1.091466e-01):4.974092e-01,(19:9.611038e-01,(21:1.127594e-01,22:3.555262e-02):7.737503e-01):6.823934e-01):1.716971e-01,1:8.401115e-01);
   tree gen.4571500 = [&U] (((20:5.329807e-03,35:5.182907e-02):9.435339e-01,((((25:2.991112e-02,26:1.850990e-02):2.854098e-01,(34:3.946629e-01,((33:1.217741e-01,29:1.310854e-01):1.858048e-01,30:1.800534e-01):1.609713e-01):2.720892e-02):5.733547e-02,(((31:6.105461e-01,32:5.927242e-01):1.697096e-01,28:3.869999e-01):8.759322e-02,23:1.328558e-01):1.517417e-01):1.272154e-02,24:4.084345e-01):5.398522e-01):5.770245e-01,(((22:7.321579e-02,21:5.569291e-02):5.872968e-01,19:1.111817e+00):7.117538e-01,(((10:6.801975e-01,(((3:7.603733e-02,15:7.021353e-02):2.667767e-01,6:4.295195e-01):1.637698e-01,9:5.444978e-01):2.046545e-01):1.403136e-01,((12:6.475471e-01,((4:3.654570e-01,((7:1.046831e-01,2:1.105497e-01):2.866973e-01,5:3.849274e-01):5.410168e-02):5.878365e-02,8:4.299923e-01):1.822038e-01):7.279980e-02,11:5.179953e-01):2.877121e-01):4.093648e-01,((27:1.484176e+00,((17:7.874540e-02,18:1.505500e-01):2.038373e-01,16:6.969522e-01):3.556879e+00):2.899508e-01,(14:1.113032e+00,13:7.519437e-01):5.314715e-01):1.052311e-01):4.991564e-01):2.489585e-01,1:9.891493e-01);
   tree gen.4572000 = [&U] (((((10:5.389155e-01,(((15:6.866755e-02,3:1.136186e-01):2.723695e-01,(27:1.783098e+00,6:2.875322e-02):3.367691e-01):2.000240e-01,9:5.704703e-01):2.441414e-01):1.394698e-01,((8:3.608064e-01,(4:3.391309e-01,((7:9.849825e-02,2:7.393510e-02):2.918128e-01,5:3.262706e-01):4.674680e-02):6.435585e-02):1.481127e-01,(12:5.773956e-01,11:4.675392e-01):8.736966e-02):3.196103e-01):3.206173e-01,((14:1.105904e+00,13:6.643970e-01):4.398894e-01,(16:4.798293e-01,(18:1.289165e-01,17:8.517909e-02):3.418062e-01):3.961329e+00):2.372145e-01):3.839557e-01,((22:6.558345e-02,21:9.850977e-02):6.259093e-01,19:1.009677e+00):5.611003e-01):1.387354e-01,((20:2.713619e-01,35:2.015168e-01):1.136686e+00,((((29:4.003584e-01,30:3.229411e-01):8.955635e-02,23:1.647560e-01):2.305811e-02,(24:2.106932e-01,(28:3.914136e-01,(((32:7.306255e-01,25:2.242627e-02):1.240852e-02,31:6.804879e-01):1.183460e-02,26:5.562272e-03):1.229543e-01):8.547472e-02):1.531598e-01):6.681234e-02,(34:2.455419e-01,33:5.457706e-01):1.398617e-01):1.354600e-01):7.797518e-01,1:9.308409e-01);
   tree gen.4572500 = [&U] (((((10:5.769490e-01,(((15:5.431736e-02,3:1.216372e-01):2.915917e-01,(27:1.908939e+00,6:3.338505e-02):3.319134e-01):1.617921e-01,9:5.598654e-01):2.613715e-01):1.497523e-01,(11:4.935298e-01,(12:6.181448e-01,(8:3.862701e-01,(4:3.630648e-01,((7:1.121534e-01,2:7.915301e-02):3.160994e-01,5:3.492969e-01):5.213967e-02):6.889771e-02):1.585656e-01):7.556338e-02):2.919631e-01):4.322965e-01,((14:1.183952e+00,13:7.112863e-01):4.891721e-01,(16:5.218230e-01,(18:1.380147e-01,17:9.119054e-02):3.659289e-01):4.240897e+00):9.731456e-02):4.110531e-01,((22:4.825088e-02,21:1.088194e-01):6.334569e-01,19:1.080934e+00):6.006995e-01):1.485265e-01,((20:2.905131e-01,35:4.100731e-01):1.216907e+00,((34:2.464442e-01,(((24:2.255627e-01,(32:5.044000e-01,((25:2.202794e-02,31:7.285127e-01):7.346321e-03,26:2.657629e-03):1.907353e-02):1.340892e-01):7.298650e-02,28:3.485634e-01):7.621156e-02,((29:3.509216e-01,23:1.155112e-02):3.043273e-02,30:1.651673e-01):1.455686e-01):4.494705e-02):2.072861e-01,33:5.842879e-01):3.023552e-01):6.866062e-01,1:9.965342e-01);
   tree gen.4573000 = [&U] (((35:5.606665e-01,34:3.290362e-02):4.271001e-01,(((26:9.772915e-03,(25:5.330972e-03,20:7.014259e-01):7.598916e-02):1.347473e-01,23:1.179550e-01):7.903590e-02,((30:2.234836e-01,29:3.243112e-01):4.217468e-02,(28:3.627842e-01,(33:4.908659e-01,(31:1.015725e+00,(32:5.285582e-01,24:6.933356e-03):1.553568e-01):9.959578e-02):7.013529e-02):3.419003e-02):1.774806e-01):2.604638e-02):1.060588e+00,(((22:9.819745e-02,21:1.403909e-01):7.122574e-01,19:1.058458e+00):7.154974e-01,((((9:4.677071e-01,((3:1.461490e-01,15:8.033657e-02):2.902196e-01,(6:1.473731e-02,27:1.954177e+00):2.553499e-01):1.647248e-01):2.139341e-01,10:6.025882e-01):1.039211e-01,((12:5.859783e-01,11:4.805445e-01):8.030046e-02,(((5:3.071806e-01,(7:1.028315e-01,2:7.127275e-02):3.178972e-01):8.169816e-02,4:3.359859e-01):6.339399e-02,8:4.069351e-01):1.315024e-01):3.114019e-01):4.231021e-01,((14:1.201150e+00,13:7.121216e-01):4.206890e-01,((17:8.716376e-02,18:1.238855e-01):3.931839e-01,16:4.028600e-01):3.985056e+00):1.849404e-01):4.315633e-01):1.394075e-01,1:9.884142e-01);
   tree gen.4573500 = [&U] (((20:7.674399e-01,35:1.515711e-01):4.704700e-01,(((25:4.790581e-02,26:4.589240e-03):5.501352e-01,((24:1.508301e-01,(28:3.614232e-01,(31:9.647704e-01,32:6.484232e-01):3.049524e-02):2.769065e-01):1.605702e-01,((29:2.140227e-01,30:9.591308e-02):9.479425e-02,23:5.550873e-02):1.245725e-01):9.200394e-02):9.808357e-02,(34:4.865409e-01,33:5.499341e-01):1.629120e-02):2.107835e-01):7.489909e-01,(((21:1.094118e-01,22:9.202788e-02):7.290449e-01,19:1.110601e+00):6.231784e-01,(((27:1.214724e+00,(14:1.088944e+00,13:7.262522e-01):2.415640e-01):1.135783e-01,((18:1.646955e-01,17:4.148887e-02):4.051753e-01,16:5.398978e-01):3.936486e+00):2.671016e-01,(((12:5.995386e-01,(8:4.394812e-01,((5:3.219691e-01,(7:9.755567e-02,2:1.040576e-01):3.045876e-01):3.032571e-02,4:3.725222e-01):4.027160e-02):1.736298e-01):8.104418e-02,11:4.802282e-01):2.467128e-01,(10:5.685047e-01,(9:4.346189e-01,((15:7.296404e-02,3:1.258266e-01):2.977500e-01,6:3.409243e-01):2.133817e-01):2.333871e-01):1.257403e-01):2.916608e-01):4.715526e-01):1.855797e-01,1:1.016745e+00);
   tree gen.4574000 = [&U] (((((((18:1.415697e-01,17:7.521054e-02):2.515685e-01,16:6.785097e-01):3.861978e+00,27:1.452908e+00):1.996216e-01,(14:1.215429e+00,13:7.528299e-01):4.896405e-01):2.473887e-01,(((8:3.797326e-01,(((7:1.137275e-01,2:1.062544e-01):2.720889e-01,5:4.292495e-01):9.731121e-02,4:3.742137e-01):1.084771e-01):1.591227e-01,(11:4.399102e-01,12:4.862186e-01):1.079529e-01):2.801841e-01,(10:5.108254e-01,(9:4.901678e-01,(6:3.230830e-01,(3:1.081127e-01,15:7.535747e-02):2.309056e-01):2.182151e-01):2.867498e-01):1.188476e-01):2.333210e-01):5.676332e-01,(19:1.131716e+00,(22:1.513642e-01,21:9.526650e-02):6.865929e-01):4.524334e-01):1.828123e-01,((20:2.955252e-01,35:5.772868e-02):6.888939e-01,(33:4.975851e-01,((((31:8.535862e-01,34:1.960908e-01):2.227523e-01,((25:1.399785e-02,26:1.333444e-02):6.097566e-02,23:3.864308e-02):2.083616e-01):1.356530e-03,24:3.333718e-01):1.170118e-01,(32:1.002314e+00,((28:2.041152e-01,30:1.599633e-01):3.178849e-02,29:1.194960e-01):1.645629e-01):9.463679e-02):5.381363e-02):5.814732e-01):4.012123e-01,1:8.417124e-01);
   tree gen.4574500 = [&U] (((19:1.125643e+00,(21:3.187137e-02,22:1.046265e-01):5.921054e-01):5.713606e-01,(27:1.207752e+00,(((11:4.988261e-01,(12:5.590665e-01,((((2:9.952186e-02,7:9.296759e-02):2.820469e-01,5:3.230947e-01):6.424742e-02,4:3.182537e-01):7.467747e-02,8:3.922667e-01):2.020654e-01):2.876814e-02):2.536706e-01,(10:5.730879e-01,(9:6.030015e-01,(6:3.767437e-01,(15:6.237378e-02,3:1.167732e-01):2.451747e-01):1.336270e-01):2.962800e-01):1.079003e-01):4.445428e-01,((13:7.721695e-01,14:1.094244e+00):4.118067e-01,(16:6.780873e-01,(18:1.298478e-01,17:6.978159e-02):3.185357e-01):4.115888e+00):2.267111e-01):2.556764e-01):2.074535e-01):2.274110e-01,((35:8.223670e-01,20:1.249137e+00):7.951909e-03,((30:2.587164e-01,((23:5.936175e-02,29:2.485964e-02):2.463149e-02,(34:4.540462e-01,33:9.942605e-02):3.360691e-03):1.072660e-01):1.825330e-01,(28:2.809295e-01,((25:6.177219e-02,26:3.754964e-02):1.941681e-01,(31:8.989763e-01,(32:4.030911e-01,24:2.142667e-02):2.149038e-01):1.145261e-01):9.128238e-02):7.967974e-02):3.832869e-01):8.500134e-01,1:8.033464e-01);
   tree gen.4575000 = [&U] (((((((18:1.512892e-01,17:8.037414e-02):2.295742e-01,16:8.054137e-01):4.127123e+00,27:1.440016e+00):2.291313e-01,(14:1.298875e+00,13:8.045157e-01):4.991188e-01):1.217912e-01,(((8:4.058032e-01,(4:3.999054e-01,((7:8.432896e-02,2:1.135493e-01):2.766450e-01,5:3.066602e-01):9.142270e-02):5.084256e-02):1.873426e-01,(11:5.756357e-01,12:5.632422e-01):8.903585e-02):3.058856e-01,(10:5.834942e-01,(9:5.238204e-01,(6:3.452643e-01,(3:1.155352e-01,15:7.203794e-02):3.287448e-01):1.632315e-01):2.739253e-01):1.270071e-01):5.059280e-01):5.009926e-01,(19:1.209415e+00,(22:1.586301e-01,21:8.698575e-02):6.705780e-01):8.190943e-01):1.803916e-01,((20:5.936265e-01,35:7.572857e-01):5.398244e-01,(33:8.006255e-01,((((30:8.712693e-02,28:3.426399e-01):1.393491e-01,32:9.676162e-01):4.047808e-02,29:2.642226e-01):9.786377e-02,(((25:4.301642e-02,26:1.220848e-02):1.381925e-01,23:1.681521e-02):2.226667e-01,(24:2.927749e-01,(31:9.186000e-01,34:9.237249e-02):2.211124e-01):2.027047e-01):1.578619e-02):2.644912e-01):4.239384e-01):5.606414e-01,1:8.956532e-01);
   tree gen.4575500 = [&U] ((((16:7.275937e-01,(18:1.291851e-01,17:7.651905e-02):3.609996e-01):4.430922e+00,((14:1.324175e+00,13:7.558332e-01):6.657134e-01,((10:5.600936e-01,(((15:5.636135e-02,3:1.187897e-01):2.694342e-01,(27:2.376615e+00,6:1.158915e-01):2.466260e-01):1.676361e-01,9:5.247149e-01):2.649570e-01):1.193471e-01,(11:5.297063e-01,(12:6.355747e-01,(8:3.517248e-01,(4:3.849737e-01,((7:8.362447e-02,2:7.730005e-02):3.544137e-01,5:3.234024e-01):5.869045e-02):8.287602e-02):2.236746e-01):2.681703e-02):2.902048e-01):3.629360e-01):1.204568e-01):3.448224e-01,((22:6.136289e-02,21:1.156968e-01):8.188410e-01,19:1.051968e+00):7.483807e-01):3.294740e-01,(((30:2.073052e-01,((23:1.529637e-01,33:4.116347e-01):6.913074e-02,(34:3.163183e-01,29:1.432911e-01):3.120315e-02):7.652984e-03):4.863038e-02,((((31:6.885046e-01,(26:3.061693e-03,25:2.335772e-02):1.614234e-01):1.637900e-02,32:6.793100e-01):1.990343e-01,28:5.358333e-01):6.175507e-02,24:2.825268e-01):1.100687e-01):6.313978e-01,(20:4.997690e-01,35:1.082262e-01):6.982420e-01):7.846246e-01,1:6.775776e-01);
   tree gen.4576000 = [&U] (((19:1.139984e+00,(21:1.139929e-01,22:1.254404e-01):5.996489e-01):6.221892e-01,(27:1.223139e+00,((((((((2:1.150905e-01,7:7.650992e-02):2.955447e-01,5:3.658411e-01):8.074957e-02,4:3.223082e-01):7.428178e-02,8:3.972642e-01):1.617063e-01,11:5.963555e-01):1.175911e-01,12:5.661890e-01):2.351811e-01,(10:5.803890e-01,(9:5.777827e-01,(6:4.141807e-01,(15:6.668288e-02,3:1.182609e-01):2.482983e-01):2.000665e-01):2.308790e-01):1.149782e-01):5.051595e-01,((13:7.820070e-01,14:1.332760e+00):5.880693e-01,(16:5.995421e-01,(18:1.315020e-01,17:6.750442e-02):3.461312e-01):4.168325e+00):9.761214e-02):2.751321e-01):1.732966e-01):1.825764e-01,(35:6.635600e-01,((((30:2.606918e-01,(33:1.799716e-01,29:1.179420e-01):1.845192e-01):1.088208e-01,23:2.401862e-01):1.579842e-01,(34:4.692830e-01,((26:4.704270e-03,(25:4.538224e-02,28:3.519470e-01):6.203063e-02):7.864427e-02,((32:5.151402e-01,24:1.178051e-01):6.151612e-02,31:9.104293e-01):5.293834e-02):1.474333e-01):7.845673e-02):1.493180e-01,20:1.329499e+00):3.246235e-01):5.648511e-01,1:8.631825e-01);
   tree gen.4576500 = [&U] (((20:9.282645e-01,35:7.002231e-01):3.045213e-01,((((((24:1.309905e-01,28:2.823472e-01):1.858835e-01,32:6.628653e-01):2.919123e-02,31:8.429855e-01):3.670806e-02,(25:2.376662e-02,26:6.599382e-03):1.719247e-01):1.109879e-01,((33:7.188437e-02,29:6.128854e-02):1.262771e-01,(30:1.411554e-01,34:3.638591e-01):8.349747e-02):1.539830e-01):9.865740e-02,23:1.777752e-01):4.199932e-01):5.282231e-01,((((13:6.730959e-01,14:1.212324e+00):5.167874e-01,(((18:1.143683e-01,17:7.670015e-02):3.681099e-01,16:5.286688e-01):3.626695e+00,27:2.421528e+00):1.613849e-02):2.138108e-01,((10:5.873444e-01,(9:5.049417e-01,(6:3.700689e-01,(15:7.932433e-02,3:1.018882e-01):2.548756e-01):2.041802e-01):2.288371e-01):1.541075e-01,(11:5.450890e-01,(((4:3.233752e-01,(5:3.538022e-01,(7:7.618746e-02,2:9.666499e-02):3.095976e-01):5.995059e-02):9.966787e-02,8:2.925380e-01):2.114722e-01,12:6.666341e-01):7.602435e-02):2.319219e-01):3.685878e-01):4.463046e-01,(19:1.051227e+00,(21:8.222235e-02,22:1.050766e-01):6.668685e-01):5.919760e-01):1.625619e-01,1:9.988111e-01);
   tree gen.4577000 = [&U] ((((16:7.995170e-01,(18:1.301015e-01,17:9.067946e-02):1.970794e-01):3.309369e+00,((14:1.251369e+00,13:7.573104e-01):7.478947e-01,((10:5.384026e-01,(((15:5.543602e-02,3:1.506456e-01):2.699608e-01,(27:1.228815e+00,6:1.105080e-01):2.698277e-01):2.098661e-01,9:5.312853e-01):3.172196e-01):1.397026e-01,((8:3.524123e-01,(((7:8.523817e-02,2:9.296342e-02):3.483026e-01,5:3.240344e-01):8.039302e-02,4:3.634440e-01):4.756359e-02):1.986715e-01,(11:5.487196e-01,12:6.645571e-01):5.154502e-02):2.562627e-01):3.757973e-01):1.759368e-01):4.091123e-01,((22:1.236042e-01,21:1.266255e-01):7.286416e-01,19:1.054024e+00):8.116999e-01):1.550688e-01,((23:2.462240e-01,(((34:1.332948e-01,(29:4.072282e-02,33:1.903078e-01):4.651712e-02):9.787350e-02,30:2.644169e-01):1.234715e-01,((28:4.095858e-01,(((25:1.323580e-02,31:8.287793e-01):4.776622e-02,26:2.381833e-03):4.507985e-02,32:6.699991e-01):4.677668e-02):9.818332e-03,24:1.616606e-01):2.050347e-01):5.437727e-02):1.213697e-01,(20:3.771926e-01,35:1.073959e-01):7.808193e-01):7.983284e-01,1:1.011381e+00);
   tree gen.4577500 = [&U] (((((16:7.540275e-01,(18:1.226992e-01,17:8.552014e-02):1.858663e-01):3.121078e+00,(14:1.180170e+00,13:7.142223e-01):7.053423e-01):1.026687e-01,((10:5.077695e-01,(((15:5.228192e-02,3:1.420744e-01):2.546010e-01,(27:1.072919e+00,6:2.728255e-02):3.100470e-01):1.979255e-01,9:5.010571e-01):2.823933e-01):1.761289e-01,(12:6.069198e-01,(11:4.810891e-01,(8:3.323613e-01,(((7:8.599977e-02,2:8.767416e-02):3.284855e-01,5:3.055981e-01):6.161251e-02,4:3.427654e-01):4.485740e-02):1.873679e-01):8.197310e-02):2.188094e-01):3.544159e-01):3.043632e-01,((22:8.913293e-02,21:3.579555e-02):6.871846e-01,19:9.940538e-01):7.948654e-01):2.232531e-01,((23:1.464120e-01,((((34:3.999571e-02,33:1.232092e-01):9.185117e-03,29:1.981002e-01):1.538104e-01,30:3.109448e-01):8.109089e-02,(24:3.214365e-01,((32:6.318787e-01,(26:2.274563e-03,(25:3.139360e-02,31:7.816249e-01):3.439705e-03):3.017180e-02):8.088867e-02,28:3.862819e-01):4.204104e-02):1.885543e-01):7.711761e-02):3.555260e-01,(20:3.557318e-01,35:1.082585e-01):5.171561e-01):5.431468e-01,1:9.943783e-01);
   tree gen.4578000 = [&U] (((20:9.796249e-01,35:4.189334e-01):2.581135e-01,((29:2.007004e-01,((33:2.300758e-01,(34:1.081836e-01,30:6.288872e-02):1.675989e-01):7.672901e-02,23:1.425621e-01):8.495958e-02):1.150875e-01,((((24:6.867001e-02,32:6.604766e-01):1.414378e-01,31:8.922812e-01):1.550915e-01,28:4.954238e-01):1.090527e-01,(26:7.674258e-06,25:3.556295e-02):3.586775e-01):7.162001e-02):4.240299e-01):7.286507e-01,(((22:1.359991e-01,21:6.846518e-02):7.251111e-01,19:9.880856e-01):7.098954e-01,(((10:6.250395e-01,(((3:1.553082e-01,15:4.724150e-02):2.547357e-01,6:4.126421e-01):2.206289e-01,9:5.493910e-01):2.564370e-01):1.609824e-01,((12:5.944271e-01,((4:3.661672e-01,((7:8.493306e-02,2:1.045983e-01):2.900164e-01,5:3.571500e-01):9.636521e-02):5.747256e-02,8:4.186632e-01):1.823073e-01):8.235647e-02,11:4.888946e-01):2.818340e-01):3.548752e-01,(((14:1.214060e+00,13:8.416872e-01):4.618571e-01,((17:6.416031e-02,18:1.891825e-01):2.835202e-01,16:6.579642e-01):3.747450e+00):1.049893e-01,27:1.299777e+00):1.764936e-01):4.408556e-01):2.886808e-01,1:9.457730e-01);
   tree gen.4578500 = [&U] (((20:1.027179e+00,35:5.052070e-01):3.176948e-02,((23:1.412888e-01,(((33:6.471371e-02,29:2.069819e-01):2.124420e-01,(34:3.180258e-01,30:6.075378e-02):7.566215e-02):7.262622e-02,(26:3.512468e-05,25:3.216326e-02):2.977975e-01):1.387307e-02):1.343426e-01,(((24:6.210539e-02,31:8.069822e-01):4.998753e-02,32:5.853662e-01):1.735280e-01,28:4.480630e-01):9.862765e-02):4.225861e-01):5.624342e-01,(((22:9.187561e-02,21:8.540794e-02):6.557929e-01,19:1.070701e+00):6.378291e-01,(27:2.786953e+00,(((14:1.098000e+00,13:7.612248e-01):4.177051e-01,((17:5.611039e-02,18:1.710973e-01):3.309718e-01,16:5.955234e-01):3.389206e+00):3.242982e-01,((10:5.652879e-01,(((3:1.404613e-01,15:6.382823e-02):2.786325e-01,6:3.731949e-01):1.734730e-01,9:4.968712e-01):2.736862e-01):1.301304e-01,(11:4.525017e-01,(12:5.571577e-01,((((7:1.019554e-01,2:9.459910e-02):2.629456e-01,4:3.567599e-01):4.558940e-02,5:3.230076e-01):5.197838e-02,8:4.146300e-01):1.863255e-01):7.697012e-02):3.070317e-01):3.209504e-01):1.274242e-01):3.987113e-01):1.899270e-01,1:8.640975e-01);
   tree gen.4579000 = [&U] (((((23:1.648748e-01,((((25:5.312432e-03,24:2.586811e-02):5.601856e-02,26:3.244083e-03):1.003627e-01,(28:4.162174e-01,(32:7.935645e-01,31:8.769909e-01):1.125508e-01):1.503395e-01):1.133995e-01,(34:3.088436e-01,(30:2.586808e-01,29:1.804338e-01):2.658156e-02):2.367274e-01):1.502982e-01):1.986201e-01,33:5.241533e-01):6.670221e-02,20:1.296892e+00):7.704303e-02,35:1.043365e+00):6.070599e-01,(((21:4.823383e-02,22:1.159280e-01):6.711584e-01,19:1.103460e+00):6.729100e-01,(27:1.493740e+00,((((18:1.021687e-01,17:1.021415e-01):2.970084e-01,16:6.029931e-01):3.807146e+00,(14:9.461854e-01,13:7.731266e-01):4.397622e-01):2.825952e-01,((((8:3.879343e-01,(5:3.608467e-01,(4:3.047927e-01,(7:9.702180e-02,2:8.773769e-02):3.471179e-01):6.877209e-02):6.250859e-02):1.800816e-01,12:5.579193e-01):6.531258e-02,11:4.630973e-01):3.231567e-01,(10:5.490990e-01,(9:5.683344e-01,((15:8.428765e-02,3:9.686046e-02):3.332221e-01,6:3.780792e-01):1.730399e-01):2.755981e-01):8.857888e-02):4.002572e-01):1.344969e-01):4.138261e-01):1.239254e-01,1:1.061743e+00);
   tree gen.4579500 = [&U] (((20:5.297962e-01,35:4.631241e-01):5.228692e-01,(((23:1.459045e-01,(26:6.635017e-04,25:2.602326e-02):2.889260e-01):7.213777e-02,((33:3.906494e-01,30:3.996550e-02):2.761526e-01,(34:3.314962e-01,29:1.624665e-01):1.527770e-02):3.978338e-02):9.432627e-02,((28:4.670413e-01,24:5.233541e-02):1.684322e-01,(32:6.765765e-01,31:8.140495e-01):1.216914e-01):1.726880e-01):3.505822e-01):5.862568e-01,(((22:1.257138e-01,21:4.472925e-02):5.715499e-01,19:1.116051e+00):5.903694e-01,(27:1.424014e+00,(((14:8.721843e-01,13:6.801362e-01):4.009550e-01,((17:6.562431e-02,18:1.461327e-01):3.449906e-01,16:5.860235e-01):3.720209e+00):3.100528e-01,((10:5.892314e-01,(((3:1.464107e-01,15:5.605482e-02):2.904343e-01,6:3.766275e-01):1.866432e-01,9:5.179168e-01):2.576587e-01):9.173549e-02,(12:5.605062e-01,((((5:3.366890e-01,(7:1.039548e-01,2:9.860596e-02):2.806892e-01):8.557782e-02,4:3.718709e-01):3.958334e-02,8:4.072374e-01):1.950812e-01,11:4.716680e-01):8.137294e-02):2.349523e-01):3.848336e-01):1.075332e-01):4.278997e-01):3.172721e-01,1:8.617341e-01);
   tree gen.4580000 = [&U] (((20:3.230159e-01,35:6.554755e-02):8.326312e-01,((34:3.142020e-01,((23:8.516217e-02,29:2.048409e-01):1.708870e-02,30:1.895395e-01):1.027627e-01):5.012566e-02,(((25:4.068655e-02,26:4.929367e-02):2.158822e-02,33:2.509818e-01):2.301169e-01,(((32:5.232024e-01,24:1.783919e-01):6.817879e-02,31:1.201967e+00):1.267502e-01,28:5.093296e-01):1.428125e-01):4.503561e-02):4.458828e-01):6.905383e-01,((((13:7.927387e-01,14:9.784874e-01):3.205260e-01,(16:6.863543e-01,(18:1.328468e-01,17:7.708878e-02):2.276979e-01):4.493638e+00):1.880215e-01,(((((3:1.111569e-01,15:9.207450e-02):2.819623e-01,(6:1.872629e-01,27:1.861714e+00):1.963408e-01):1.276309e-01,9:5.135201e-01):3.262578e-01,10:5.641717e-01):1.115425e-01,(((4:3.894723e-01,((7:9.199296e-02,2:8.692166e-02):2.544223e-01,5:3.305447e-01):5.421198e-02):4.857759e-02,8:4.011551e-01):1.811556e-01,(11:5.350351e-01,12:5.308379e-01):1.046296e-01):2.689079e-01):3.386241e-01):5.778988e-01,(19:1.112879e+00,(22:6.553403e-02,21:6.257457e-02):7.610916e-01):4.545689e-01):1.530078e-01,1:9.249795e-01);
   tree gen.4580500 = [&U] (((((((24:6.245642e-02,28:1.534353e-01):1.064163e-01,(32:6.307677e-01,31:6.659156e-01):1.847499e-01):1.311128e-01,23:1.697186e-01):3.748485e-02,((30:1.719108e-01,(33:3.255074e-02,(25:3.573365e-02,26:8.077937e-03):9.994903e-02):2.456108e-01):3.762738e-02,(29:7.981911e-02,34:8.461910e-02):1.105181e-01):2.580415e-01):2.526199e-01,20:1.033410e+00):9.253459e-01,((((13:7.971974e-01,14:1.132083e+00):6.026681e-01,((10:4.676288e-01,(9:5.368775e-01,(6:3.417539e-01,(15:5.643637e-02,3:1.189451e-01):2.652881e-01):1.478581e-01):2.801518e-01):8.791770e-02,(11:4.683887e-01,(((4:3.136964e-01,((7:7.803302e-02,2:8.494866e-02):3.035830e-01,5:3.474058e-01):9.619387e-02):6.543911e-02,8:3.523218e-01):1.576294e-01,12:6.327386e-01):6.593023e-02):2.369057e-01):3.679762e-01):1.460507e-01,(((18:1.171365e-01,17:6.412825e-02):2.406509e-01,16:6.324142e-01):3.454143e+00,27:1.390381e+00):2.581294e-01):3.542735e-01,(19:1.183047e+00,(21:9.654175e-02,22:1.482736e-01):4.424500e-01):6.420001e-01):1.730727e-01):3.458633e-02,35:9.565968e-01,1:7.677020e-01);
   tree gen.4581000 = [&U] (((((14:9.953037e-01,13:7.422162e-01):3.509742e-01,(27:1.620904e+00,((18:1.422098e-01,17:8.494811e-02):2.500349e-02,16:8.719786e-01):4.192824e+00):1.399381e-01):2.972925e-01,(((11:5.916129e-01,(8:3.629424e-01,(((7:7.856137e-02,2:1.034075e-01):2.505739e-01,5:3.030243e-01):1.049370e-01,4:2.726534e-01):6.623397e-02):1.572845e-01):9.530285e-02,12:5.282052e-01):2.843657e-01,(10:5.106008e-01,(9:5.095841e-01,(6:4.196298e-01,(3:1.051346e-01,15:6.621158e-02):2.786504e-01):2.128725e-01):2.660737e-01):1.045844e-01):3.593156e-01):3.524868e-01,(19:1.001765e+00,(22:9.530023e-02,21:7.625156e-02):7.922013e-01):6.837691e-01):2.448597e-01,((20:7.221640e-01,35:1.087234e-01):4.671433e-01,(33:5.193126e-01,((((30:1.575654e-01,(32:2.659758e-01,29:1.053134e-02):3.744985e-01):6.746996e-02,28:4.302490e-01):3.685076e-02,(((31:5.220649e-01,34:1.987832e-01):1.164916e-01,(26:1.261400e-03,25:4.125411e-02):2.234424e-02):1.819765e-01,23:1.877351e-01):1.318790e-01):1.175281e-01,24:3.068906e-01):2.212387e-01):1.337122e-01):7.368761e-01,1:8.807247e-01);
   tree gen.4581500 = [&U] (((((27:1.690433e+00,((18:1.455514e-01,17:8.620806e-02):7.345781e-02,16:9.182459e-01):4.415296e+00):2.477043e-01,(14:1.066799e+00,13:7.815983e-01):3.801889e-01):2.660385e-01,(((11:5.398477e-01,(8:3.822002e-01,(((7:8.272986e-02,2:1.088943e-01):2.638694e-01,5:3.191028e-01):1.105050e-01,4:2.871204e-01):6.974835e-02):1.656300e-01):1.291765e-01,12:5.562319e-01):2.994542e-01,(10:5.376934e-01,(9:5.366227e-01,(6:4.418954e-01,(3:1.107131e-01,15:7.024879e-02):2.536355e-01):1.735851e-01):2.801916e-01):9.147287e-02):3.904555e-01):4.424082e-01,(19:1.054919e+00,(22:6.725474e-02,21:8.029748e-02):6.039021e-01):7.200500e-01):1.910050e-01,((20:7.604822e-01,35:5.930893e-02):4.940726e-01,(33:4.507117e-01,((((30:1.659259e-01,28:6.973588e-02):1.811106e-01,(32:4.250045e-01,29:2.703605e-02):2.347509e-01):1.236386e-01,((26:1.328330e-03,(25:4.478999e-03,(31:5.315922e-01,34:2.048942e-01):8.981248e-02):7.338843e-02):2.310139e-01,24:2.444769e-01):1.759939e-01):6.165545e-02,23:1.642892e-01):1.496664e-01):2.671396e-01):5.721967e-01,1:9.274561e-01);
   tree gen.4582000 = [&U] (((((27:1.566855e+00,((18:1.168939e-01,17:7.064806e-02):7.928938e-02,16:9.133341e-01):3.883486e+00):6.555035e-01,(14:1.061092e+00,13:7.774174e-01):3.781552e-01):2.085414e-01,(((11:5.369599e-01,(8:3.801557e-01,(((7:8.228732e-02,2:1.044986e-01):2.624579e-01,5:3.570278e-01):6.856166e-02,4:2.855846e-01):6.937525e-02):1.789906e-01):8.042391e-02,12:5.532565e-01):2.978524e-01,(10:5.348171e-01,(9:5.337522e-01,(6:3.866333e-01,(3:1.046009e-01,15:6.987302e-02):2.529355e-01):1.676798e-01):2.795284e-01):9.098357e-02):4.163620e-01):4.598748e-01,(19:1.049276e+00,(22:8.436257e-02,21:7.890308e-02):6.961912e-01):7.161983e-01):2.252680e-01,((20:4.302286e-01,35:1.167345e-01):4.914297e-01,(33:4.483007e-01,(((24:2.431691e-01,(34:2.092379e-01,(26:2.365396e-03,25:5.459880e-02):3.408321e-03):2.151658e-01):2.182794e-02,(((30:6.437070e-02,28:2.302299e-01):1.855790e-01,(32:4.227311e-01,29:1.989349e-02):2.334951e-01):1.229773e-01,31:9.558073e-01):7.447143e-02):4.609439e-02,23:1.634104e-01):7.344046e-02):3.854725e-01):7.338501e-01,1:9.081612e-01);
   tree gen.4582500 = [&U] ((27:2.772048e+00,((((26:1.357056e-02,25:7.088325e-02):3.057568e-01,((29:3.235987e-01,(30:1.670965e-01,33:1.624517e-01):6.677869e-03):1.072193e-01,34:2.553820e-01):1.627010e-01):1.851661e-02,(23:2.058075e-01,(28:4.441640e-01,((31:9.149538e-01,24:1.005578e-01):4.296394e-03,32:6.371425e-01):5.057484e-02):1.151826e-01):5.390337e-02):3.315622e-01,(20:3.161959e-01,35:3.211820e-01):7.060062e-01):5.806309e-01):2.318628e-01,(((22:1.065730e-01,21:1.743157e-01):7.020615e-01,19:1.315332e+00):5.944373e-01,(((14:1.360445e+00,13:6.774507e-01):4.438001e-01,((17:6.135008e-02,18:1.586871e-01):2.609371e-01,16:6.251455e-01):3.833377e+00):3.270225e-01,((10:5.870850e-01,(((3:1.286432e-01,15:7.517148e-02):3.153488e-01,6:3.333244e-01):1.950554e-01,9:4.898786e-01):2.504531e-01):1.459617e-01,((12:5.728039e-01,((4:3.467010e-01,((7:1.283558e-01,2:8.947058e-02):3.307175e-01,5:3.389334e-01):1.389659e-01):7.887985e-02,8:4.459510e-01):1.351007e-01):6.131085e-02,11:5.155790e-01):2.727896e-01):3.253991e-01):4.620456e-01):2.547729e-01,1:9.690509e-01);
   tree gen.4583000 = [&U] ((20:1.122922e+00,(35:7.511421e-01,((23:2.145854e-01,((24:1.973216e-02,28:1.660355e-01):2.522364e-01,(32:8.861479e-01,31:8.789344e-01):2.892018e-01):9.964249e-02):3.722338e-02,(((26:4.671122e-02,25:4.663133e-02):4.659243e-01,(29:2.047802e-01,(30:1.509098e-01,33:2.903963e-01):2.531495e-02):1.509165e-01):1.930906e-01,34:4.558259e-01):6.072874e-03):2.508306e-01):6.895339e-02):7.046474e-01,((((13:6.494645e-01,14:1.106818e+00):6.185830e-01,(((18:1.620944e-01,17:8.802654e-02):2.156536e-01,16:6.951646e-01):3.442726e+00,27:9.910957e-01):1.377181e-01):1.362139e-01,((10:6.013845e-01,(9:5.889506e-01,(6:3.775901e-01,(15:7.625406e-02,3:9.384684e-02):2.304713e-01):1.865083e-01):2.592721e-01):1.039283e-01,(((((7:8.850110e-02,2:1.189142e-01):3.142913e-01,5:3.823485e-01):5.527449e-02,4:3.890702e-01):6.249217e-02,8:4.040779e-01):1.866075e-01,(11:5.660030e-01,12:5.946018e-01):6.777809e-02):2.660031e-01):3.356411e-01):4.167936e-01,(19:1.084591e+00,(21:5.727783e-02,22:1.540943e-01):6.965451e-01):6.148049e-01):2.029263e-01,1:1.051008e+00);
   tree gen.4583500 = [&U] (((35:5.554511e-01,20:8.242576e-01):3.066403e-01,(((23:1.953869e-01,((26:1.977426e-02,25:4.608473e-02):4.604628e-01,((33:1.232317e-04,30:2.593289e-02):2.127907e-01,29:2.972397e-01):1.443404e-01):8.525556e-02):1.004038e-01,((24:1.828975e-02,28:1.640893e-01):2.361279e-01,(32:4.722451e-01,31:7.690728e-01):2.881445e-01):1.119517e-01):1.623620e-01,34:4.607375e-01):1.383898e-01):6.963877e-01,((((27:1.143169e+00,((18:1.601944e-01,17:8.699472e-02):2.131258e-01,16:6.010223e-01):3.482424e+00):4.156506e-01,(13:6.612421e-01,14:1.137822e+00):6.292331e-01):2.331179e-01,((10:5.949608e-01,(9:5.377662e-01,(6:4.077323e-01,(15:6.394352e-02,3:9.274679e-02):2.972051e-01):1.952325e-01):2.568251e-01):1.421103e-01,(11:5.593685e-01,(((((7:8.117808e-02,2:1.175203e-01):3.106073e-01,5:3.685026e-01):5.478963e-02,4:3.845096e-01):6.739706e-02,8:3.993414e-01):1.871173e-01,12:5.697627e-01):7.144905e-02):2.807859e-01):3.231373e-01):4.119080e-01,(19:1.027804e+00,(21:4.662988e-02,22:1.612572e-01):6.883804e-01):6.075983e-01):2.005476e-01,1:1.038688e+00);
   tree gen.4584000 = [&U] ((27:2.785862e+00,((23:1.815834e-01,(((32:8.147353e-01,(28:3.957431e-01,24:1.413022e-01):4.694218e-02):2.746804e-02,31:9.047115e-01):1.960874e-01,(30:4.050722e-01,((29:1.011295e-01,(33:1.482491e-01,34:6.022433e-02):1.369050e-01):8.403842e-02,(26:1.196885e-02,25:6.402639e-02):2.837781e-01):8.336278e-02):1.167071e-01):5.792001e-02):1.742558e-01,(20:4.630871e-01,35:1.278985e-01):8.472681e-01):5.896436e-01):2.784472e-01,(((22:5.610888e-02,21:1.732766e-01):5.897279e-01,19:1.187500e+00):5.974964e-01,(((14:1.097221e+00,13:6.808266e-01):5.497475e-01,((17:6.222769e-02,18:1.515235e-01):2.016157e-01,16:6.459280e-01):4.189101e+00):2.798871e-01,((10:6.826358e-01,(((3:1.154483e-01,15:6.573664e-02):3.079886e-01,6:3.738847e-01):1.960274e-01,9:4.923199e-01):2.517012e-01):1.265151e-01,(11:4.773937e-01,(12:6.226281e-01,((4:3.484287e-01,((7:9.114366e-02,2:8.991645e-02):2.590006e-01,5:4.158377e-01):6.809954e-02):8.810186e-02,8:4.481733e-01):1.276541e-01):9.386192e-02):2.483745e-01):4.561540e-01):3.738178e-01):2.435971e-01,1:9.044506e-01);
   tree gen.4584500 = [&U] (((((((18:1.474206e-01,17:8.347210e-02):1.474263e-01,16:8.430497e-01):3.948066e+00,27:1.173271e+00):7.560352e-01,(14:1.017250e+00,13:7.746050e-01):4.466504e-01):1.720028e-01,(((12:5.769179e-01,(8:3.922502e-01,(4:3.397582e-01,((7:1.044224e-01,2:8.416701e-02):3.287912e-01,5:3.557363e-01):3.821251e-02):7.398407e-02):1.531319e-01):6.550315e-02,11:5.253066e-01):2.260771e-01,(10:5.628720e-01,(9:5.486075e-01,(6:3.866300e-01,(3:1.265027e-01,15:9.427386e-02):2.179344e-01):2.060977e-01):2.413476e-01):1.605242e-01):4.065777e-01):4.563832e-01,(19:1.198767e+00,(22:1.850073e-01,21:5.087418e-02):5.885020e-01):6.529878e-01):2.274199e-01,((20:6.423863e-01,35:5.496437e-01):8.119247e-01,(((34:3.939481e-01,33:7.032063e-01):7.491159e-02,(((26:3.267720e-03,25:5.130573e-02):8.737536e-02,24:2.460587e-01):1.031899e-01,((30:1.802253e-01,(28:9.124802e-02,29:2.235805e-01):1.145387e-01):1.283426e-01,(31:8.078763e-01,32:4.927061e-01):1.598334e-01):1.101805e-01):1.413382e-01):5.098712e-02,23:1.350709e-01):1.427019e-01):7.861027e-01,1:1.046958e+00);
   tree gen.4585000 = [&U] (((20:1.531719e-01,35:4.014028e-01):1.468606e+00,(((30:2.530864e-01,29:2.945140e-01):7.547947e-02,(25:1.978433e-02,26:1.395276e-02):3.349424e-01):1.443676e-01,((33:3.917823e-01,34:7.009151e-02):3.176281e-01,((31:1.071324e+00,((24:2.727411e-02,32:5.353779e-01):1.623001e-01,28:4.940599e-01):7.803445e-02):1.144697e-01,23:1.186436e-01):1.012136e-01):1.843037e-02):3.767388e-01):5.448584e-01,((((16:7.362365e-01,(18:1.603280e-01,17:7.815847e-02):1.654071e-01):3.775013e+00,(13:6.861135e-01,14:1.164213e+00):5.641289e-01):1.566139e-01,((((((3:1.046366e-01,15:8.116222e-02):3.269127e-01,6:3.461983e-01):4.020662e-02,27:1.635067e+00):1.323298e-01,9:6.264604e-01):2.941877e-01,10:6.994351e-01):1.392018e-01,(11:4.999150e-01,(((4:3.550358e-01,((7:1.128210e-01,2:7.425182e-02):3.464763e-01,5:3.576746e-01):6.280310e-02):8.362587e-02,8:3.772153e-01):2.235968e-01,12:6.424550e-01):4.580437e-02):2.360049e-01):2.559832e-01):6.437773e-01,(19:1.147517e+00,(22:1.256080e-01,21:1.198900e-01):6.807163e-01):5.356172e-01):2.112190e-01,1:9.349718e-01);
   tree gen.4585500 = [&U] (((20:1.449969e-01,35:2.492563e-01):1.031674e+00,((((33:1.300983e-01,34:1.722158e-01):4.220010e-01,((25:6.105428e-02,26:1.001526e-02):1.195993e-01,(29:2.787952e-01,30:2.083947e-01):1.222530e-01):1.361685e-01):6.748500e-03,((31:9.321022e-01,(24:1.376355e-02,32:5.068038e-01):1.771694e-01):2.480942e-01,28:5.669882e-01):2.301688e-02):3.508456e-02,23:2.294652e-01):4.020897e-01):6.356644e-01,((((16:7.592610e-01,(18:1.517710e-01,17:7.600417e-02):1.565790e-01):4.596457e+00,(13:6.313099e-01,14:1.116005e+00):6.087787e-01):2.598652e-01,((((((3:9.517834e-02,15:7.683044e-02):3.045284e-01,6:3.354393e-01):4.764767e-02,27:1.512849e+00):1.569121e-01,9:5.756813e-01):2.608292e-01,10:6.621050e-01):1.317724e-01,(11:4.732336e-01,(((4:2.959135e-01,((7:1.179316e-01,2:7.469672e-02):3.409444e-01,5:3.385848e-01):5.945118e-02):8.791565e-02,8:3.570826e-01):1.951919e-01,12:6.081660e-01):4.335971e-02):2.126961e-01):3.674324e-01):6.094177e-01,(19:1.086272e+00,(22:1.042487e-01,21:1.044927e-01):7.438311e-01):5.070303e-01):2.394277e-01,1:8.850706e-01);
   tree gen.4586000 = [&U] (((20:1.338953e+00,35:2.581184e-01):3.746319e-01,((29:2.214932e-01,30:2.143001e-01):2.359808e-01,((((31:9.585160e-01,(24:1.920434e-02,32:5.211655e-01):2.435422e-01):1.082801e-01,28:5.830554e-01):3.526018e-02,(33:2.771707e-02,34:7.611624e-02):4.463486e-01):4.268306e-02,((25:3.292487e-02,26:3.325032e-02):2.050315e-01,23:4.692732e-02):8.949623e-02):8.212487e-03):4.134841e-01):6.536777e-01,((((16:7.807768e-01,(18:1.820310e-01,17:7.072363e-02):2.256160e-01):4.726711e+00,(13:6.491998e-01,14:1.147630e+00):6.909541e-01):1.513984e-01,(((((3:1.026748e-01,15:5.958874e-02):2.991680e-01,(6:4.686506e-02,27:2.090979e+00):2.976939e-01):1.613586e-01,9:5.919949e-01):2.682206e-01,10:6.808676e-01):1.667780e-01,(11:4.866441e-01,(((4:3.042991e-01,((7:8.079964e-02,2:1.013028e-01):2.774408e-01,5:3.481796e-01):7.805357e-02):9.040699e-02,8:3.672015e-01):2.007232e-01,12:6.492652e-01):4.458843e-02):2.187235e-01):3.778446e-01):5.019568e-01,(19:1.117055e+00,(22:1.072029e-01,21:1.074538e-01):8.385203e-01):5.091345e-01):2.553226e-01,1:9.101516e-01);
   tree gen.4586500 = [&U] ((((20:7.971090e-01,35:2.503930e-02):2.677381e-01,((((31:8.299588e-01,(24:5.812040e-02,32:4.952866e-01):1.702408e-01):7.306519e-02,((26:9.060352e-03,25:3.481765e-02):6.668032e-02,28:2.579390e-01):1.338487e-01):1.055045e-01,((33:1.481339e-01,30:8.530756e-02):1.431004e-01,(34:1.166578e-01,29:1.459850e-01):5.800887e-02):2.478736e-01):1.176285e-01,23:2.296358e-01):2.956314e-01):7.975183e-01,(((22:1.840045e-01,21:5.848418e-02):6.627154e-01,19:1.172714e+00):6.613447e-01,(((14:1.122271e+00,13:7.781870e-01):6.229736e-01,((17:6.271951e-02,18:1.549829e-01):3.496733e-01,16:6.731215e-01):4.640134e+00):2.163384e-01,((10:6.333787e-01,(((3:1.020739e-01,15:6.089271e-02):2.790414e-01,6:3.401663e-01):2.419212e-01,9:5.035598e-01):3.056876e-01):1.213555e-01,((12:5.257200e-01,11:4.995656e-01):9.787056e-02,((((7:9.818483e-02,2:9.196929e-02):3.585276e-01,5:2.880476e-01):7.614781e-02,4:3.976333e-01):6.306503e-02,8:3.771029e-01):1.720729e-01):3.801912e-01):4.262910e-01):5.001251e-01):2.161150e-01):5.707659e-02,27:2.395870e+00,1:9.250997e-01);
   tree gen.4587000 = [&U] (((((13:8.733108e-01,14:8.835334e-01):6.195723e-01,(27:1.484890e+00,(16:5.822532e-01,(18:1.144707e-01,17:8.357295e-02):3.011531e-01):4.167863e+00):4.598356e-02):1.171259e-01,((11:5.177247e-01,(((4:3.877551e-01,((2:1.085251e-01,7:8.693428e-02):2.888378e-01,5:3.484165e-01):6.475934e-02):7.513720e-02,8:3.586702e-01):1.641743e-01,12:5.838893e-01):5.534299e-02):2.037610e-01,(10:5.805155e-01,(9:4.300688e-01,(6:3.660574e-01,(15:6.914165e-02,3:1.146709e-01):2.560299e-01):1.857267e-01):2.969382e-01):1.003063e-01):4.628788e-01):4.751482e-01,(19:8.267947e-01,(21:1.336185e-01,22:5.729010e-02):6.939905e-01):6.128416e-01):1.973484e-01,((((29:1.815492e-01,34:1.640156e-01):2.620375e-02,30:2.680986e-01):1.756873e-01,((((((26:3.422327e-02,25:9.240993e-02):3.588236e-02,32:5.708701e-01):1.448939e-01,28:3.244880e-01):2.688086e-02,31:1.004102e+00):8.641643e-03,24:1.156056e-01):1.545363e-01,(33:4.775848e-01,23:1.161201e-01):5.739271e-02):4.818303e-02):2.664011e-01,(35:3.762479e-01,20:3.254717e-01):7.263794e-01):1.029178e+00,1:8.734386e-01);
   tree gen.4587500 = [&U] (((20:9.341305e-01,35:5.836568e-01):1.323140e-01,((((26:6.721343e-02,25:1.183853e-02):6.371557e-02,(28:2.979526e-01,(31:7.138061e-01,(24:2.409690e-02,32:5.863869e-01):1.111830e-01):1.560531e-01):3.112109e-02):7.234379e-02,23:1.840528e-01):6.780855e-02,(33:3.634946e-01,(29:2.490330e-01,(30:5.460408e-02,34:4.518623e-02):6.195458e-02):1.349761e-01):1.657295e-01):1.567286e-01):1.067936e+00,(((((14:1.123346e+00,13:7.397854e-01):3.618392e-01,((17:5.722641e-02,18:1.478934e-01):3.324178e-01,16:6.399047e-01):3.548915e+00):3.280548e-01,((10:5.627729e-01,(((3:8.769129e-02,15:9.375838e-02):2.449435e-01,6:3.233799e-01):2.299830e-01,9:4.787104e-01):2.404364e-01):1.608965e-01,((11:4.618642e-01,((((7:1.072057e-01,2:8.743084e-02):3.056924e-01,5:2.738332e-01):7.239010e-02,4:3.780111e-01):3.744781e-02,8:3.739597e-01):1.527018e-01):3.885309e-02,12:5.176343e-01):2.965908e-01):3.791948e-01):2.001053e-01,27:2.277640e+00):3.034404e-01,((22:9.696069e-02,21:7.540458e-02):6.300121e-01,19:1.029215e+00):6.287090e-01):1.597738e-01,1:9.384989e-01);
   tree gen.4588000 = [&U] (((((10:5.153508e-01,(((15:5.779026e-02,3:1.169702e-01):2.675168e-01,(6:1.787157e-02,27:1.583463e+00):3.603204e-01):2.236173e-01,9:4.664933e-01):2.890438e-01):1.517667e-01,((8:4.025548e-01,((5:3.811155e-01,(7:7.885753e-02,2:1.321751e-01):3.350438e-01):5.441806e-02,4:3.601923e-01):8.215804e-02):1.401237e-01,(12:5.818549e-01,11:4.964354e-01):7.010265e-02):2.331924e-01):4.773458e-01,((14:1.041013e+00,13:6.550287e-01):5.618990e-01,(16:6.245968e-01,(18:1.522856e-01,17:8.750164e-02):2.934528e-01):4.606908e+00):1.389882e-01):3.284542e-01,((22:7.834455e-02,21:4.373412e-02):6.811720e-01,19:1.004617e+00):6.040298e-01):3.062801e-01,((20:1.035011e+00,((((26:6.398798e-03,25:2.438960e-02):5.093100e-01,34:2.845617e-02):8.801224e-02,((33:3.035435e-01,29:1.281836e-01):4.866569e-02,30:1.991558e-01):2.168760e-02):1.714946e-01,((24:2.280109e-01,((32:5.358405e-01,31:8.365736e-01):3.186121e-01,28:4.139669e-01):1.722875e-02):1.870802e-01,23:1.767614e-01):8.762663e-02):4.377352e-01):2.131589e-01,35:6.856372e-01):4.057081e-01,1:1.040722e+00);
   tree gen.4588500 = [&U] ((((21:3.771247e-02,22:1.485706e-01):6.940180e-01,19:9.455670e-01):5.951272e-01,((35:8.948912e-01,20:1.028368e+00):1.311276e-01,((((30:2.777913e-01,29:2.515387e-01):3.955540e-02,34:2.927198e-01):1.396171e-01,((28:3.492350e-01,(32:8.250296e-01,31:6.304163e-01):2.994370e-01):2.192868e-02,(24:3.196470e-01,(26:2.279755e-03,25:4.272642e-02):1.603535e-02):9.659459e-02):8.597777e-02):1.407034e-02,(33:4.419609e-01,23:5.777136e-03):1.876036e-01):3.909261e-01):4.869344e-01):1.842511e-01,(((((18:9.878658e-02,17:1.271291e-01):1.965412e-01,16:7.403640e-01):3.757599e+00,(14:8.534136e-01,13:7.844056e-01):5.195274e-01):2.397475e-01,((((8:3.472675e-01,(((7:1.026690e-01,2:8.213029e-02):3.630180e-01,5:3.279292e-01):3.007173e-02,4:3.301495e-01):9.155262e-02):2.164626e-01,11:5.588948e-01):5.253526e-02,12:5.278287e-01):2.931515e-01,(10:5.248938e-01,(9:4.621161e-01,((15:7.144134e-02,3:1.113958e-01):2.602916e-01,6:3.525964e-01):2.135589e-01):2.311457e-01):1.308342e-01):3.766487e-01):1.870322e-01,27:1.153379e+00):3.647533e-01,1:8.104821e-01);
   tree gen.4589000 = [&U] (((20:3.750953e-01,35:3.106542e-01):9.486742e-01,((34:4.522471e-01,((24:2.273018e-01,31:1.011033e+00):5.754954e-03,(32:7.099630e-01,28:3.110985e-01):1.940833e-01):1.944121e-01):1.794114e-01,(((25:2.894379e-02,26:3.331949e-03):1.962877e-01,(30:2.261807e-01,(29:4.028282e-01,33:3.938661e-01):1.688318e-02):8.380415e-02):9.110015e-02,23:4.560421e-02):1.088446e-01):4.060642e-01):7.979823e-01,((((16:7.519717e-01,(18:1.115348e-01,17:1.214763e-01):2.063264e-01):3.656571e+00,(13:6.979056e-01,14:1.239207e+00):5.168127e-01):3.251733e-01,(((((3:1.075697e-01,15:5.646002e-02):2.647373e-01,(6:2.481052e-03,27:1.531204e+00):3.814254e-01):1.599987e-01,9:5.840776e-01):2.711471e-01,10:6.049570e-01):1.295184e-01,(((((7:1.072684e-01,2:6.388416e-02):3.214476e-01,5:3.638673e-01):6.298480e-02,4:3.734348e-01):1.038825e-01,8:3.453654e-01):1.879750e-01,(12:6.392870e-01,11:4.161097e-01):1.130069e-01):2.864616e-01):3.385936e-01):4.889319e-01,(19:1.263468e+00,(22:6.052142e-02,21:8.903621e-02):7.131887e-01):6.423000e-01):1.833791e-01,1:9.895018e-01);
   tree gen.4589500 = [&U] (((((14:9.706120e-01,13:6.592173e-01):5.642157e-01,(16:6.177281e-01,(18:1.537996e-01,17:8.806117e-02):2.953293e-01):4.362757e+00):1.464746e-01,((10:5.448620e-01,(((15:7.045838e-02,3:1.130988e-01):2.557545e-01,(6:9.125511e-02,27:1.030659e+00):3.073449e-01):1.426362e-01,9:5.425982e-01):2.961269e-01):1.060656e-01,((12:5.775703e-01,(8:4.051289e-01,(((7:9.428579e-02,2:1.168250e-01):2.859406e-01,5:3.831438e-01):7.834804e-02,4:3.422530e-01):8.487103e-02):1.177328e-01):6.450200e-02,11:4.914796e-01):1.733400e-01):3.954047e-01):4.653252e-01,((22:1.146492e-01,21:4.375161e-02):6.900571e-01,19:1.011041e+00):6.078923e-01):2.614786e-01,((20:1.136441e+00,(((34:4.417448e-02,(26:2.531445e-02,25:2.881916e-02):1.334375e-02):3.136530e-01,(24:1.591624e-01,(((32:7.202240e-01,31:7.257250e-01):1.448135e-01,28:4.582597e-01):1.377962e-01,23:2.597303e-01):8.960716e-02):9.726479e-02):8.633498e-02,(29:2.553558e-01,(30:1.966170e-01,33:4.080038e-01):5.613607e-02):5.308298e-02):3.676031e-01):1.874578e-01,35:5.587194e-01):4.552251e-01,1:9.201066e-01);
   tree gen.4590000 = [&U] (((((27:1.986675e+00,(16:5.941719e-01,(18:1.295365e-01,17:9.161615e-02):3.229580e-01):3.845222e+00):1.022449e-01,(13:9.255346e-01,14:1.153247e+00):4.170459e-01):3.026270e-01,(((12:6.887224e-01,(((5:3.388403e-01,(2:8.728900e-02,7:1.208317e-01):3.763302e-01):6.779141e-02,4:3.977524e-01):6.857835e-02,8:3.910385e-01):1.815235e-01):9.514221e-02,11:5.370594e-01):2.797130e-01,(10:6.416870e-01,(9:5.560988e-01,(6:3.881593e-01,(15:7.881282e-02,3:1.450729e-01):2.763382e-01):2.381227e-01):2.466130e-01):1.317383e-01):3.827592e-01):4.602369e-01,(19:1.060697e+00,(21:1.066631e-01,22:9.892622e-02):7.436922e-01):5.253204e-01):3.363114e-01,((((32:6.322407e-01,((25:7.382293e-02,26:3.135281e-02):3.602543e-02,31:7.923487e-01):5.333127e-02):1.990324e-01,(28:1.800785e-01,24:1.498079e-02):3.026724e-01):1.349835e-01,(((33:3.080409e-01,29:2.199965e-01):1.225142e-01,(34:1.273280e-01,30:1.848431e-01):6.293255e-02):1.998233e-01,23:1.381025e-01):1.229930e-02):4.644913e-01,(35:3.504498e-01,20:3.214649e-01):9.059574e-01):8.337282e-01,1:9.370185e-01);
   tree gen.4590500 = [&U] (((((14:1.044228e+00,13:7.092156e-01):4.880795e-01,(16:6.645797e-01,(18:1.654645e-01,17:5.455444e-02):2.857166e-01):4.307489e+00):2.575493e-01,((10:5.861870e-01,(((15:7.580229e-02,3:1.175761e-01):2.715731e-01,(6:6.019604e-02,27:2.412437e+00):3.396329e-01):1.941356e-01,9:5.355942e-01):2.646367e-01):1.094869e-01,(12:6.213761e-01,(11:4.856507e-01,(8:4.358559e-01,(((7:1.017840e-01,2:8.888605e-02):2.793392e-01,5:4.068998e-01):5.812255e-02,4:3.682112e-01):7.907785e-02):1.758933e-01):7.844202e-02):2.380587e-01):3.815415e-01):5.581569e-01,((22:8.888661e-02,21:1.163404e-01):7.860133e-01,19:1.133432e+00):6.048456e-01):3.191044e-01,((20:1.208672e+00,(((((26:9.302653e-03,25:6.069853e-02):1.080849e-01,34:8.741663e-03):3.849890e-01,(29:1.014218e-01,(30:2.062597e-02,33:2.443045e-01):1.733684e-01):7.204315e-02):6.137870e-03,23:2.511043e-01):9.839814e-02,((32:9.290182e-01,31:7.807676e-01):1.686748e-01,(24:4.257246e-01,28:4.038817e-01):2.572378e-02):7.430597e-02):1.720610e-01):3.088088e-01,35:1.229063e+00):5.618576e-01,1:1.067882e+00);
   tree gen.4591000 = [&U] (((35:7.923452e-01,((33:5.390801e-01,((26:8.503997e-03,25:5.561631e-02):3.485770e-01,((((34:8.651657e-02,29:2.637972e-01):5.639190e-02,30:1.906390e-01):1.539016e-01,(24:4.639363e-01,((32:4.720437e-01,31:8.159213e-01):2.811047e-01,28:5.746344e-01):4.509931e-02):6.595700e-02):1.203641e-01,23:1.439265e-01):1.293412e-01):1.356698e-01):3.324029e-02,20:1.403598e+00):1.287040e-01):6.794832e-01,27:1.154535e+00):4.215067e-02,(((21:1.085554e-01,22:5.990649e-02):6.822318e-01,19:1.070134e+00):8.116788e-01,((((18:1.367164e-01,17:5.875439e-02):2.400108e-01,16:6.151334e-01):4.467807e+00,(14:1.055211e+00,13:8.329152e-01):5.362635e-01):2.405086e-01,(((11:5.200951e-01,(8:4.360811e-01,(5:3.704465e-01,(4:3.613978e-01,(7:1.116405e-01,2:8.441745e-02):3.625273e-01):3.979237e-02):4.504328e-02):2.301176e-01):8.774608e-02,12:6.430468e-01):2.372885e-01,(10:6.241019e-01,(9:5.494588e-01,((15:8.530515e-02,3:1.324502e-01):2.800028e-01,6:4.192392e-01):2.921592e-01):2.221451e-01):1.126750e-01):4.474276e-01):5.050020e-01):1.777236e-01,1:9.636680e-01);
   tree gen.4591500 = [&U] ((((27:2.505233e+00,((12:5.790591e-01,(11:4.762429e-01,((((2:8.030785e-02,7:1.029010e-01):3.239045e-01,5:4.163320e-01):6.666886e-02,4:3.278103e-01):7.356795e-02,8:3.894615e-01):1.498396e-01):8.320169e-02):2.470095e-01,(10:5.947384e-01,(9:5.154122e-01,(6:3.597598e-01,(15:7.304652e-02,3:1.394594e-01):2.413313e-01):1.716277e-01):3.070447e-01):9.069331e-02):3.775141e-01):1.008692e-02,((16:5.506997e-01,(18:1.306380e-01,17:7.647923e-02):4.311274e-01):3.956164e+00,(13:7.967292e-01,14:1.039621e+00):5.432136e-01):2.092950e-01):5.607114e-01,(19:9.830917e-01,(21:9.996585e-02,22:5.459488e-02):6.106366e-01):6.881652e-01):1.329462e-01,(((23:1.163141e-01,((29:1.414894e-01,34:2.358981e-01):1.831258e-01,(33:2.278957e-01,30:1.086517e-01):1.384240e-01):5.776735e-02):6.051056e-02,(((26:1.220177e-03,(32:5.285809e-01,25:6.001001e-02):4.870065e-03):1.627854e-02,31:6.892665e-01):2.705388e-01,(28:6.924881e-02,24:1.462375e-01):2.392223e-01):1.421556e-01):3.570482e-01,(35:5.833004e-02,20:1.674256e-01):8.544908e-01):7.531919e-01,1:9.461566e-01);
   tree gen.4592000 = [&U] (((19:1.172515e+00,(21:2.233751e-02,22:1.488396e-01):6.202868e-01):6.220471e-01,(((10:6.382601e-01,(9:5.717070e-01,(6:3.315059e-01,(15:4.764038e-02,3:1.106641e-01):2.728766e-01):1.925547e-01):2.050154e-01):1.259301e-01,(11:4.868677e-01,(((((7:1.091120e-01,2:6.882685e-02):2.777384e-01,5:3.322101e-01):1.011075e-01,4:3.679520e-01):5.521838e-02,8:3.840752e-01):1.809889e-01,12:5.624139e-01):5.462393e-02):2.230531e-01):4.294073e-01,((((18:1.191167e-01,17:1.019117e-01):3.942293e-01,16:5.601205e-01):3.377060e+00,27:1.057949e+00):3.497460e-01,(13:7.385917e-01,14:1.062163e+00):4.879427e-01):2.358105e-01):4.626829e-01):2.728353e-01,((35:2.013387e-02,20:2.993342e-01):1.043326e+00,((33:6.873882e-01,34:2.225998e-01):1.509377e-01,((29:2.229415e-01,30:1.663109e-01):1.480435e-01,((31:1.034784e+00,(24:1.744024e-01,((25:3.304376e-02,(32:5.541836e-01,26:1.119730e-02):2.179511e-03):1.583058e-01,28:4.468576e-01):8.148230e-02):2.074810e-02):9.092040e-02,23:2.023780e-01):1.279669e-01):1.490948e-02):3.813366e-01):7.148510e-01,1:1.106423e+00);
   tree gen.4592500 = [&U] ((35:7.818125e-01,(((20:6.740091e-01,29:3.403515e-01):1.096327e-01,30:2.099640e-01):2.085451e-01,((23:1.096901e-01,(25:5.122808e-02,(26:1.505221e-02,33:2.114006e-01):2.480768e-02):1.393001e-01):3.910735e-02,(((28:2.452572e-01,24:7.098098e-02):6.027975e-02,(31:5.696041e-01,32:4.772647e-01):2.822767e-01):1.477215e-01,34:2.501305e-01):4.934703e-02):1.680607e-01):1.858943e-01):6.382069e-01,((((16:6.663242e-01,(18:1.435386e-01,17:7.538749e-02):2.902608e-01):3.513605e+00,(13:6.580210e-01,14:1.203420e+00):4.728403e-01):2.447035e-01,(((((3:1.015681e-01,15:8.755628e-02):2.664754e-01,(6:3.831902e-02,27:1.291200e+00):3.426557e-01):1.843006e-01,9:5.835251e-01):2.308197e-01,10:6.037926e-01):1.260348e-01,(12:6.640632e-01,(11:5.110421e-01,((5:3.153918e-01,((7:8.896817e-02,2:9.985294e-02):2.955029e-01,4:3.847907e-01):5.526927e-02):8.408498e-02,8:3.923204e-01):1.785851e-01):7.105260e-02):2.313996e-01):3.467664e-01):4.361852e-01,(19:1.183243e+00,(22:8.589342e-02,21:6.209310e-02):8.198833e-01):4.978430e-01):1.610939e-01,1:1.067865e+00);
   tree gen.4593000 = [&U] (((((((((2:1.033888e-01,7:9.898920e-02):3.180176e-01,4:3.153485e-01):6.440930e-02,5:3.533438e-01):8.670244e-02,8:4.136521e-01):2.008823e-01,(11:4.732241e-01,12:5.504505e-01):9.155640e-02):2.479455e-01,(10:5.721291e-01,(9:5.307140e-01,(6:3.460834e-01,(15:5.966529e-02,3:1.266834e-01):2.321570e-01):2.110299e-01):2.206427e-01):1.375595e-01):3.533943e-01,(((16:5.297646e-01,(18:1.599069e-01,17:8.766316e-02):2.854540e-01):4.180671e+00,27:1.383775e+00):2.693377e-02,(13:6.164313e-01,14:1.122261e+00):5.147208e-01):1.719294e-01):4.992659e-01,(19:1.055970e+00,(21:6.946142e-02,22:6.756611e-02):7.109582e-01):4.628872e-01):1.526032e-01,((((34:4.168590e-01,(29:2.528854e-01,(33:2.528845e-01,30:1.365385e-01):4.635519e-02):3.446422e-02):1.499818e-01,(((31:7.074929e-01,32:5.033349e-01):1.472897e-01,24:2.053521e-01):4.265947e-02,(28:3.279277e-01,(26:1.752676e-02,25:4.933809e-02):6.068085e-02):1.154175e-02):2.073504e-01):9.735624e-02,23:1.910586e-01):2.871751e-01,(35:4.738551e-02,20:3.532314e-01):9.199765e-01):7.041094e-01,1:9.679396e-01);
   tree gen.4593500 = [&U] (((((12:5.861064e-01,(11:4.851301e-01,((((2:1.043448e-01,7:1.014797e-01):2.987430e-01,4:3.232824e-01):6.642311e-02,5:3.622337e-01):8.217055e-02,8:4.189427e-01):1.747244e-01):9.002490e-02):3.152965e-01,(10:5.865235e-01,(9:4.483919e-01,(6:3.547907e-01,(15:6.116643e-02,3:1.149110e-01):3.521155e-01):1.909993e-01):2.743539e-01):9.813211e-02):3.622854e-01,((27:1.418590e+00,(13:6.319403e-01,14:1.113120e+00):5.381235e-01):7.609404e-02,(16:5.430931e-01,(18:1.494777e-01,17:8.986871e-02):4.020941e-01):4.019851e+00):1.762551e-01):5.118271e-01,(19:1.082537e+00,(21:7.120903e-02,22:6.903137e-02):7.288454e-01):4.742273e-01):1.631661e-01,(((((33:2.974970e-01,29:1.437407e-01):4.818658e-02,(34:1.556775e-01,30:1.283377e-01):9.981164e-02):2.336188e-01,(24:2.202353e-01,((31:7.491977e-01,32:5.159985e-01):1.498395e-01,(28:3.486484e-01,(26:1.370005e-02,25:5.642166e-02):7.151087e-02):8.166463e-02):6.178342e-02):1.597069e-01):1.232574e-01,23:1.065624e-01):2.187225e-01,(35:2.491421e-01,20:3.006622e-01):7.846757e-01):7.218243e-01,1:9.922924e-01);
   tree gen.4594000 = [&U] (((((14:1.132264e+00,13:7.645515e-01):5.263222e-01,(16:5.493318e-01,(18:1.354248e-01,17:1.055022e-01):3.560318e-01):4.832505e+00):3.135296e-01,((10:4.992138e-01,(((15:1.002969e-01,3:9.231795e-02):2.319239e-01,(6:1.132108e-01,27:1.602094e+00):2.593879e-01):2.182626e-01,9:4.755215e-01):3.058318e-01):1.284348e-01,(((8:4.358607e-01,((5:3.695581e-01,4:4.101678e-01):5.247973e-02,(7:9.688063e-02,2:1.236769e-01):2.919700e-01):1.311036e-01):1.899117e-01,12:6.512276e-01):5.878940e-02,11:5.195584e-01):2.574363e-01):3.663258e-01):4.846952e-01,((22:4.522767e-02,21:9.839466e-02):8.501516e-01,19:1.191221e+00):5.392117e-01):1.970581e-01,((20:6.479107e-01,35:1.645646e-01):6.642671e-01,(((((32:5.869762e-01,28:4.241415e-01):2.294891e-02,24:2.498923e-01):6.891234e-02,31:1.088638e+00):3.049420e-02,23:2.646142e-01):7.535400e-02,(((33:1.849226e-01,(29:4.258714e-01,30:1.119469e-01):5.157540e-03):2.949794e-01,34:1.266343e-01):2.524665e-02,(25:3.746156e-02,26:7.281034e-03):2.582748e-01):2.216428e-01):3.606779e-01):8.018740e-01,1:1.033769e+00);
   tree gen.4594500 = [&U] (((((12:5.916044e-01,(11:4.896809e-01,((((2:8.919911e-02,7:1.024316e-01):3.015454e-01,5:3.458657e-01):5.857707e-02,4:3.263150e-01):5.958329e-02,8:3.838154e-01):1.959277e-01):9.111448e-02):3.064614e-01,(10:5.920254e-01,(9:4.670160e-01,(6:3.581188e-01,(15:6.174021e-02,3:1.159890e-01):3.080454e-01):2.012945e-01):2.219400e-01):1.456417e-01):3.273174e-01,(((16:5.416800e-01,(18:1.508799e-01,17:7.700633e-02):4.442660e-01):4.057559e+00,(13:6.585701e-01,14:1.066885e+00):5.172618e-01):3.103523e-02,27:1.182149e+00):8.839912e-02):5.166283e-01,(19:1.171795e+00,(21:6.963209e-02,22:9.739343e-02):7.208183e-01):5.094801e-01):1.509693e-01,(((((34:2.484703e-01,29:1.286271e-01):1.152462e-01,(30:1.295416e-01,23:2.527043e-02):2.206784e-01):1.558618e-02,33:5.838961e-01):3.720652e-02,(((31:7.562256e-01,32:6.599139e-01):1.278969e-01,24:9.755646e-02):6.249833e-02,(26:3.455851e-03,(25:3.879335e-02,28:1.648930e-01):7.128380e-02):2.470213e-01):1.416590e-01):1.870894e-01,(35:1.468969e-01,20:8.261075e-01):7.791750e-01):8.331900e-01,1:1.001601e+00);
   tree gen.4595000 = [&U] (((((14:1.078719e+00,13:7.082763e-01):3.396758e-01,(16:5.858011e-01,(18:1.282856e-01,17:1.038181e-01):3.349861e-01):4.476806e+00):3.664241e-01,((10:4.599151e-01,(((15:9.291447e-02,3:9.249049e-02):2.549415e-01,(6:2.773373e-01,27:2.017455e+00):1.353341e-01):2.195331e-01,9:4.936820e-01):2.802381e-01):1.635443e-01,(((8:3.420000e-01,((5:3.423566e-01,(7:1.179878e-01,2:1.145736e-01):2.982529e-01):8.985280e-02,4:3.799773e-01):1.011440e-01):2.087945e-01,12:6.032937e-01):2.531998e-02,11:4.813161e-01):2.246130e-01):3.470946e-01):5.287712e-01,((22:6.284530e-02,21:1.117572e-01):6.653645e-01,19:1.060398e+00):4.355867e-01):1.825535e-01,((20:1.456626e-01,35:4.204932e-02):1.066365e+00,((((29:1.980384e-01,33:2.025361e-01):1.667128e-02,(30:7.244225e-02,34:4.579356e-02):1.573745e-01):1.608981e-01,(25:3.470419e-02,26:2.850066e-03):2.483486e-01):5.152022e-02,(23:2.892975e-01,((32:6.072927e-01,28:3.253403e-01):5.080141e-02,(24:1.489616e-01,31:1.008508e+00):3.640201e-02):1.536493e-01):4.534217e-03):1.641473e-01):9.369682e-01,1:9.576778e-01);
   tree gen.4595500 = [&U] (((((((((2:9.650334e-02,7:1.108194e-01):3.262380e-01,5:3.593408e-01):5.861139e-02,4:3.670618e-01):7.334917e-02,8:4.152449e-01):1.903398e-01,(12:6.301319e-01,11:5.340299e-01):7.303483e-02):2.242165e-01,(10:6.405046e-01,(9:5.369189e-01,(6:3.874440e-01,(15:7.819230e-02,3:1.254869e-01):3.332703e-01):2.032183e-01):3.151804e-01):1.153482e-01):3.791820e-01,(27:1.278951e+00,((13:6.866606e-01,14:1.154248e+00):7.137349e-01,(16:5.860364e-01,(18:1.633158e-01,17:9.138783e-02):4.704510e-01):4.190106e+00):6.471714e-02):6.433742e-02):5.292084e-01,(19:9.463159e-01,(21:9.164063e-02,22:1.152225e-01):7.323688e-01):6.278951e-01):1.211311e-01,((34:2.546613e-01,((23:1.458123e-01,((30:1.767543e-01,29:2.332623e-01):2.981480e-01,(28:3.021043e-01,((26:9.294551e-03,25:3.529334e-02):1.137166e-01,((31:1.048794e+00,24:1.159344e-01):3.479096e-03,32:8.746986e-01):5.426418e-02):1.073871e-01):2.117819e-02):1.752447e-01):3.814515e-02,33:5.923942e-01):2.916525e-02):1.612481e-01,(35:4.331149e-01,20:4.245820e-01):9.706803e-01):8.075928e-01,1:9.622575e-01);
   tree gen.4596000 = [&U] (((((14:1.018817e+00,13:7.959311e-01):3.593705e-01,(16:6.131458e-01,(18:1.287543e-01,17:9.805309e-02):3.163843e-01):4.228208e+00):3.460766e-01,((10:6.070730e-01,(((15:8.775492e-02,3:8.380475e-02):2.317093e-01,(6:7.477489e-02,27:2.845063e+00):3.276297e-01):2.002668e-01,9:5.069618e-01):3.027250e-01):7.575167e-02,(11:4.545886e-01,((8:3.334327e-01,((5:3.327405e-01,(7:1.114359e-01,2:7.577869e-02):3.096367e-01):5.561008e-02,4:3.904646e-01):5.931041e-02):1.533509e-01,12:6.447373e-01):1.051139e-01):2.268436e-01):3.703341e-01):4.994085e-01,((22:9.601473e-02,21:4.000903e-02):6.510482e-01,19:1.184779e+00):8.444724e-01):1.830363e-01,((20:5.282373e-02,35:4.215509e-01):1.067101e+00,((((33:1.415939e-01,29:1.827936e-01):5.200238e-02,(34:4.153111e-02,30:2.484296e-02):1.878836e-01):1.374622e-01,(25:2.578065e-02,26:2.273792e-02):3.300113e-01):1.234414e-01,((31:9.181934e-01,(28:4.681920e-01,(32:5.990497e-01,24:4.160622e-02):1.626311e-01):2.533757e-02):1.724542e-01,23:2.860532e-01):6.688565e-02):4.120858e-01):7.453346e-01,1:8.739572e-01);
   tree gen.4596500 = [&U] ((35:1.128015e+00,((29:1.375430e-01,(30:3.828990e-02,20:7.945390e-01):2.364994e-01):4.587544e-02,(33:5.246370e-01,(((24:1.437382e-01,23:1.089826e-01):1.325202e-01,(31:8.702960e-01,(32:7.950016e-01,28:4.699925e-01):5.172430e-02):7.928529e-02):5.152530e-02,((26:1.033638e-02,25:1.819723e-02):5.944460e-02,34:5.265511e-01):4.051981e-02):1.281114e-01):8.361363e-02):7.242326e-01):1.959452e-01,((((16:5.775895e-01,(18:1.196223e-01,17:9.663268e-02):3.752235e-01):4.081257e+00,(13:7.517127e-01,14:1.135254e+00):4.158288e-01):3.080439e-01,(((((3:1.214413e-01,15:5.194973e-02):2.768083e-01,(6:1.394766e-01,27:2.002322e+00):2.310551e-01):2.127583e-01,9:5.758970e-01):2.473415e-01,10:5.899718e-01):1.786725e-01,((12:6.320816e-01,((4:4.064624e-01,((7:1.171344e-01,2:9.322904e-02):3.095616e-01,5:3.694452e-01):8.275708e-02):6.155109e-02,8:3.971611e-01):1.914527e-01):7.132277e-02,11:4.875913e-01):3.064298e-01):2.891975e-01):4.879921e-01,(19:8.656923e-01,(22:5.810289e-02,21:8.156768e-02):7.886936e-01):5.548203e-01):2.041683e-01,1:1.035451e+00);
   tree gen.4597000 = [&U] ((35:7.626170e-01,((23:1.661540e-01,(20:1.206211e+00,(33:5.267076e-01,34:1.624759e-01):5.006383e-02):1.105373e-01):6.329602e-02,((((32:4.403001e-01,29:3.249639e-02):2.071315e-01,30:3.427425e-01):5.414199e-02,((25:4.707395e-02,26:9.740534e-03):1.815234e-01,28:2.871384e-01):8.931437e-02):1.127442e-01,(24:2.484296e-01,31:1.079452e+00):4.377157e-02):4.977387e-02):5.025039e-01):6.320228e-01,(((22:7.881238e-02,21:9.560998e-02):7.750551e-01,19:1.113505e+00):6.935823e-01,(((((6:3.699147e-01,(3:1.136621e-01,15:5.922414e-02):3.169502e-01):2.116430e-01,(27:1.624464e+00,9:6.372331e-01):1.989427e-02):2.748904e-01,10:5.560505e-01):1.459489e-01,(11:4.913562e-01,(12:6.616001e-01,(8:4.369792e-01,(4:4.002904e-01,((7:8.943026e-02,2:1.117551e-01):3.177711e-01,5:3.522432e-01):7.498460e-02):8.764652e-02):1.688084e-01):1.146228e-01):2.799407e-01):3.297452e-01,((14:1.293721e+00,13:8.100239e-01):5.183824e-01,((17:8.208682e-02,18:1.371876e-01):2.900489e-01,16:7.798448e-01):3.986887e+00):3.441372e-01):4.506873e-01):2.466325e-01,1:8.950553e-01);
   tree gen.4597500 = [&U] (((((14:1.165538e+00,13:7.655269e-01):3.479495e-01,(16:6.983042e-01,(18:1.171600e-01,17:9.430750e-02):2.459899e-01):4.066692e+00):2.883970e-01,((10:5.838830e-01,(((15:8.440271e-02,3:8.452923e-02):2.785227e-01,(6:8.372477e-02,27:2.847840e+00):2.931747e-01):2.606065e-01,9:4.875960e-01):2.529391e-01):1.092025e-01,(((8:3.345441e-01,((5:3.030953e-01,(7:1.298480e-01,2:9.375141e-02):2.911396e-01):8.378122e-02,4:3.868083e-01):5.019633e-02):2.310787e-01,12:6.201086e-01):6.783005e-02,11:4.372234e-01):2.983013e-01):3.218715e-01):5.087844e-01,((22:1.015698e-01,21:6.453191e-02):8.103698e-01,19:1.100144e+00):5.788653e-01):1.942118e-01,((20:2.995304e-02,35:4.451013e-01):8.689396e-01,((23:8.830086e-02,(30:3.893341e-01,(33:2.484814e-01,29:4.554952e-02):1.912056e-01):1.221441e-01):1.549651e-02,(((25:3.694990e-02,26:3.451314e-03):6.755940e-02,28:4.290035e-01):1.371795e-01,((31:8.389456e-01,34:4.952854e-01):1.808443e-01,(32:6.285200e-01,24:3.853294e-03):7.292385e-02):1.884755e-01):9.496762e-02):3.063267e-01):7.959411e-01,1:9.399891e-01);
   tree gen.4598000 = [&U] (((((14:1.160851e+00,13:6.453051e-01):5.587118e-01,(16:6.954961e-01,(18:1.166889e-01,17:9.392826e-02):2.450007e-01):3.440162e+00):1.895432e-01,((10:5.815350e-01,(((15:8.406330e-02,3:8.418931e-02):2.774027e-01,(6:4.883780e-02,27:2.836388e+00):2.919958e-01):2.595585e-01,9:4.856352e-01):2.519220e-01):1.087634e-01,(((8:3.331988e-01,((5:3.018765e-01,(7:1.293259e-01,2:9.337441e-02):3.154979e-01):9.501508e-02,4:2.983248e-01):7.773753e-02):2.241154e-01,11:4.354652e-01):6.984719e-02,12:6.176150e-01):2.899151e-01):3.186926e-01):4.128144e-01,((22:1.011614e-01,21:4.370791e-02):8.112311e-01,19:9.579692e-01):5.432132e-01):2.329558e-01,((20:1.340115e-01,35:1.768134e-01):8.654453e-01,((30:1.609980e-01,(33:2.643872e-01,29:2.576107e-02):1.904367e-01):3.168443e-01,((((31:9.102644e-01,34:5.046213e-01):3.071024e-02,23:1.797002e-01):6.815953e-02,(25:2.780921e-02,26:2.923955e-03):3.210892e-02):1.358171e-01,(28:5.544329e-01,(32:6.259925e-01,24:1.440853e-03):1.504874e-01):9.023642e-02):1.098740e-01):3.177652e-01):7.927404e-01,1:9.362091e-01);
   tree gen.4598500 = [&U] ((20:1.054607e+00,(35:6.726557e-01,((((24:3.339527e-01,31:9.264609e-01):6.200176e-02,(((25:3.301810e-02,26:9.440180e-03):2.135885e-01,28:2.403077e-01):1.885462e-01,((32:1.480538e-01,29:3.629917e-02):1.691210e-01,30:2.289529e-01):2.408348e-01):5.860430e-02):1.092839e-01,34:3.790919e-01):1.193215e-01,(33:4.568532e-01,23:1.185312e-01):5.299906e-03):2.961759e-01):6.890261e-02):7.108760e-01,(((22:6.553962e-02,21:6.374291e-02):7.068644e-01,19:9.540337e-01):4.974911e-01,(((((6:3.373690e-01,(27:1.481541e+00,(3:1.075675e-01,15:5.352455e-02):6.904368e-02):2.096291e-01):1.566129e-01,9:6.037077e-01):2.386590e-01,10:5.723406e-01):2.169112e-01,(11:4.481258e-01,(12:5.149666e-01,(8:3.985330e-01,(((7:9.550798e-02,2:1.019227e-01):3.113598e-01,5:3.212523e-01):6.020314e-02,4:3.246715e-01):8.445213e-02):1.670904e-01):8.076855e-02):2.151453e-01):3.088448e-01,((14:9.801625e-01,13:7.363691e-01):5.217522e-01,((17:8.564337e-02,18:1.090967e-01):2.319248e-01,16:7.119289e-01):3.500284e+00):3.377685e-01):5.427707e-01):1.807835e-01,1:9.275076e-01);
   tree gen.4599000 = [&U] ((35:7.268635e-01,((30:9.904354e-02,(20:9.428169e-01,29:2.868752e-02):2.530879e-01):3.473237e-01,((23:7.906148e-03,24:2.487966e-01):1.337311e-01,(((32:6.948666e-01,31:1.016913e+00):1.094848e-01,28:4.660236e-01):2.170363e-01,((33:5.380385e-01,34:2.593422e-01):6.202186e-02,(26:8.266357e-03,25:4.427371e-02):1.671842e-01):3.888086e-02):3.957662e-02):8.923083e-02):4.290703e-01):7.794112e-01,((((16:5.704536e-01,(18:1.531421e-01,17:9.658274e-02):3.580563e-01):4.237922e+00,(13:8.352674e-01,14:1.044385e+00):3.936361e-01):4.252940e-01,(((((3:1.145929e-01,15:6.281451e-02):3.097800e-01,(6:7.318325e-02,27:2.773236e+00):2.736877e-01):2.119031e-01,9:5.735820e-01):2.750304e-01,10:6.177612e-01):1.810415e-01,((12:7.435308e-01,(((5:3.612029e-01,(7:9.094599e-02,2:1.432870e-01):2.893703e-01):4.137494e-02,4:3.647265e-01):1.199283e-01,8:4.570610e-01):1.808919e-01):6.602465e-02,11:5.577855e-01):2.551842e-01):3.862970e-01):5.581333e-01,(19:8.266046e-01,(22:8.817226e-02,21:1.051426e-01):8.972516e-01):8.687317e-01):2.554294e-01,1:1.005556e+00);
   tree gen.4599500 = [&U] ((35:6.608309e-01,(((34:8.705331e-02,33:3.426516e-01):3.449180e-01,(((23:2.161240e-01,(26:1.926797e-03,25:3.248035e-02):5.954250e-03):1.315726e-01,(29:2.512817e-01,30:2.853290e-01):1.383228e-01):3.577909e-02,((31:9.001522e-01,32:5.503890e-01):1.671225e-01,(28:2.658209e-01,24:3.265749e-01):5.205394e-02):1.700041e-01):4.233468e-02):2.044627e-01,20:1.313904e+00):2.409719e-01):6.311040e-01,((((14:1.164989e+00,13:6.148476e-01):5.528402e-01,(27:1.377382e+00,((17:1.064975e-01,18:1.378376e-01):2.123207e-01,16:7.455345e-01):3.888027e+00):6.655398e-02):1.769887e-01,((10:6.296785e-01,(((3:1.142666e-01,15:7.604790e-02):2.538077e-01,6:3.981683e-01):2.407293e-01,9:5.949021e-01):2.911755e-01):1.461255e-01,((11:4.169468e-01,((5:3.620951e-01,(4:3.572077e-01,(7:1.347561e-01,2:6.577895e-02):2.947314e-01):2.971757e-02):7.898146e-02,8:3.784997e-01):1.950384e-01):1.208108e-01,12:5.956316e-01):1.999496e-01):3.534231e-01):5.195016e-01,((22:8.120245e-02,21:1.580604e-01):7.032790e-01,19:1.077581e+00):6.643231e-01):1.331379e-01,1:8.636419e-01);
   tree gen.4600000 = [&U] ((35:7.935302e-01,(((30:3.921160e-01,(20:1.332637e+00,29:8.953561e-02):3.831974e-02):1.355937e-01,((((32:6.663953e-01,31:1.089595e+00):2.331555e-01,28:4.469288e-01):1.179736e-01,33:4.974639e-01):1.377175e-02,((26:7.641757e-03,25:4.011492e-02):3.472867e-03,(24:1.477960e-01,23:4.990175e-02):4.459402e-02):1.443472e-01):1.446317e-01):7.362463e-02,34:7.191346e-01):4.966223e-01):3.569394e-01,((((16:5.820553e-01,(18:1.331936e-01,17:8.264542e-02):3.210465e-01):4.626954e+00,(13:8.241780e-01,14:1.001592e+00):3.935152e-01):4.078681e-01,(((((3:1.174700e-01,15:6.024076e-02):3.132970e-01,(6:1.596918e-01,27:1.732720e+00):2.396484e-01):1.940248e-01,9:5.533632e-01):3.195935e-01,10:6.312954e-01):1.362848e-01,(11:5.349309e-01,(12:7.081851e-01,((((7:1.064761e-01,2:9.330439e-02):2.986580e-01,5:3.464030e-01):8.858880e-02,4:3.497822e-01):7.789569e-02,8:4.820364e-01):1.934228e-01):9.178590e-02):2.617287e-01):4.273943e-01):4.055724e-01,(19:9.791055e-01,(22:7.087366e-02,21:1.409012e-01):7.248184e-01):6.890940e-01):1.952067e-01,1:9.643549e-01);
   tree gen.4600500 = [&U] (((((27:1.695123e+00,(13:8.083506e-01,14:1.361741e+00):4.813254e-01):2.977893e-01,(((11:4.631419e-01,12:6.467067e-01):1.301537e-01,((4:3.426645e-01,(5:3.723564e-01,(2:8.080300e-02,7:1.078039e-01):3.106315e-01):9.376035e-02):1.028991e-01,8:4.101984e-01):1.564097e-01):3.045302e-01,(10:6.909515e-01,(9:5.730283e-01,(6:4.255012e-01,(15:7.402946e-02,3:1.089560e-01):2.751955e-01):2.342173e-01):3.081318e-01):1.070700e-01):4.367470e-01):6.938809e-02,(16:7.507049e-01,(18:1.325630e-01,17:1.012994e-01):2.551820e-01):4.395366e+00):3.589025e-01,(19:1.022590e+00,(21:2.221303e-02,22:1.440263e-01):8.704608e-01):7.194137e-01):2.161798e-01,(((((((26:8.032328e-04,(24:1.362245e-01,32:5.365548e-01):3.803640e-01):9.739717e-03,(31:6.955812e-01,25:3.404161e-02):4.343121e-02):8.717211e-02,28:4.308070e-01):3.906533e-02,23:1.768638e-01):1.244134e-01,(34:3.293926e-01,(30:1.974370e-01,29:1.892428e-01):1.191313e-01):9.698436e-02):2.716035e-01,33:4.355438e-01):5.441022e-02,(35:4.493213e-03,20:1.438817e-01):1.011167e+00):7.812759e-01,1:1.080326e+00);
   tree gen.4601000 = [&U] (((35:8.592708e-01,20:8.245004e-01):2.710964e-01,((26:1.459696e-02,25:4.482269e-03):3.604978e-01,(((28:3.975481e-01,(31:8.692517e-01,32:7.913017e-01):8.793281e-02):1.720733e-01,((34:3.904945e-02,33:7.733936e-05):5.201751e-01,24:2.014528e-01):8.682965e-04):1.646376e-01,((29:1.846615e-01,30:1.120433e-01):2.568557e-01,23:1.718041e-01):1.820733e-02):6.551195e-03):2.971791e-01):8.114406e-01,(((27:1.873592e+00,((14:1.186409e+00,13:8.830049e-01):4.494400e-01,((17:1.047661e-01,18:1.495121e-01):2.109407e-01,16:8.273978e-01):3.793085e+00):1.044944e-01):1.901775e-01,((10:6.194417e-01,(((3:1.124090e-01,15:8.971338e-02):2.527238e-01,6:3.916952e-01):1.487241e-01,9:6.030966e-01):2.945590e-01):1.481482e-01,(12:5.813109e-01,(11:6.118192e-01,(((4:3.697808e-01,(7:1.093790e-01,2:7.269171e-02):3.136410e-01):9.954277e-02,5:3.460836e-01):6.045175e-02,8:3.979343e-01):2.153636e-01):6.566337e-02):2.547987e-01):2.692358e-01):4.720808e-01,((22:9.659215e-02,21:4.401700e-02):6.998700e-01,19:1.060062e+00):8.057540e-01):2.905680e-01,1:8.639996e-01);
   tree gen.4601500 = [&U] (((((27:2.537790e+00,(16:7.223824e-01,(18:1.275617e-01,17:9.747754e-02):2.071187e-01):4.229538e+00):2.166612e-01,(13:6.737528e-01,14:1.274421e+00):4.850758e-01):1.886981e-01,(((11:5.377315e-01,12:6.223078e-01):9.509451e-02,((4:3.235993e-01,(5:3.425965e-01,(2:9.571013e-02,7:1.034866e-01):2.503659e-01):9.634534e-02):1.013250e-01,8:3.947225e-01):1.815528e-01):2.285161e-01,(10:5.559977e-01,(9:6.453613e-01,(6:3.318206e-01,(15:7.123648e-02,3:9.659602e-02):3.120100e-01):2.243763e-01):2.363548e-01):1.249159e-01):4.084320e-01):4.373177e-01,(19:9.740186e-01,(21:4.420413e-02,22:1.117040e-01):6.424025e-01):6.922717e-01):2.242626e-01,((((23:2.690950e-01,((26:4.807869e-03,25:8.198339e-02):1.880891e-01,((24:2.706389e-01,(28:3.825389e-01,32:6.287005e-01):1.184792e-01):1.602035e-02,31:8.669558e-01):8.596470e-02):4.237348e-02):8.706387e-02,((30:3.254430e-01,34:1.435178e-01):1.001538e-01,29:2.331842e-01):7.335590e-02):8.501847e-02,33:6.335001e-01):1.871564e-01,(35:7.671832e-01,20:2.531531e-01):1.036606e+00):7.485921e-01,1:1.072697e+00);
   tree gen.4602000 = [&U] ((20:1.165479e+00,((33:1.619262e-01,35:9.254510e-01):4.962352e-01,(((((((25:1.813076e-02,26:2.159591e-04):3.113319e-01,32:3.266330e-01):1.187300e-02,(30:1.960493e-01,29:1.620466e-01):2.055262e-01):2.079914e-01,(24:5.420349e-01,31:7.769234e-01):6.894534e-02):6.873013e-02,28:4.212937e-01):1.300038e-01,23:2.681799e-01):9.325431e-03,34:4.637355e-01):1.173136e-01):1.509373e-01):8.454136e-01,(((22:5.474831e-02,21:1.413023e-01):8.022193e-01,19:1.076313e+00):5.548107e-01,((((((15:8.845963e-02,(27:1.775448e+00,3:5.588651e-02):6.671216e-02):3.441603e-01,6:3.489036e-01):1.983816e-01,9:5.801946e-01):2.341231e-01,10:5.751527e-01):1.501420e-01,((12:5.837266e-01,11:4.776737e-01):1.039701e-01,(8:3.637168e-01,(4:3.651661e-01,((7:8.820570e-02,2:9.771317e-02):3.933611e-01,5:3.624276e-01):9.811466e-02):8.091776e-02):1.999091e-01):2.384470e-01):3.901503e-01,((14:1.074076e+00,13:9.191657e-01):5.502798e-01,((17:1.196850e-01,18:1.188039e-01):3.192688e-01,16:6.930541e-01):3.948921e+00):1.606508e-01):4.827319e-01):2.204596e-01,1:9.364761e-01);
   tree gen.4602500 = [&U] (((((10:6.248436e-01,(((15:6.182748e-02,3:1.270401e-01):2.743999e-01,(6:2.172535e-01,27:1.687640e+00):1.861837e-01):2.468825e-01,9:5.453531e-01):2.416321e-01):4.091937e-02,((12:6.631783e-01,11:4.752770e-01):1.161472e-01,(8:4.077743e-01,(4:3.669071e-01,((7:9.631565e-02,2:6.528523e-02):2.660301e-01,5:3.405319e-01):5.615953e-02):6.958885e-02):1.521181e-01):3.030357e-01):2.987104e-01,((16:7.442108e-01,(18:1.471533e-01,17:7.539518e-02):2.722768e-01):3.952860e+00,(14:1.332341e+00,13:7.416730e-01):5.193914e-01):2.234633e-01):4.526665e-01,((22:4.189638e-02,21:6.551515e-02):7.418820e-01,19:1.124549e+00):6.220686e-01):1.801891e-01,((((24:3.445699e-01,((31:9.326054e-01,34:2.417341e-01):1.437977e-01,(32:6.655831e-01,((30:2.175422e-01,(28:3.151217e-01,29:7.366850e-02):2.794920e-02):1.006460e-01,(25:6.725224e-02,26:2.570093e-02):3.052459e-01):5.725246e-02):7.641277e-02):4.868466e-03):9.531419e-02,23:1.505669e-01):5.405026e-02,33:6.146497e-01):3.297898e-01,(20:7.866337e-01,35:4.165517e-01):2.105384e-01):5.768729e-01,1:9.945929e-01);
   tree gen.4603000 = [&U] ((35:6.865908e-01,(((24:1.992819e-01,(25:7.117905e-03,26:3.379424e-03):5.795735e-02):8.716633e-02,(((31:9.752003e-01,(28:4.076430e-01,32:7.358066e-01):4.968382e-02):1.087845e-01,34:3.058374e-01):1.036316e-01,(23:1.558607e-01,33:5.269856e-01):7.119372e-02):1.706825e-01):4.413627e-02,((29:1.934386e-01,30:2.220961e-01):1.817986e-01,20:9.447571e-01):1.144324e-01):5.534645e-01):5.327422e-01,((((16:4.751378e-01,(18:1.298739e-01,17:8.441725e-02):4.833851e-01):3.970561e+00,(13:7.924373e-01,14:1.136219e+00):3.092639e-01):2.721252e-01,((((6:3.993167e-01,((3:8.818061e-02,15:9.434373e-02):1.960205e-01,27:2.324155e+00):8.327406e-02):1.853662e-01,9:5.282046e-01):2.760653e-01,10:6.155610e-01):9.607189e-02,((11:5.297048e-01,12:6.304662e-01):3.757436e-02,((4:4.037066e-01,((7:8.811838e-02,2:1.091622e-01):3.313122e-01,5:3.162809e-01):6.793759e-02):5.058175e-02,8:4.541959e-01):9.972587e-02):3.311991e-01):4.364515e-01):4.012680e-01,(19:1.009591e+00,(22:1.098378e-01,21:1.102583e-01):6.859505e-01):4.253829e-01):1.942211e-01,1:8.442309e-01);
   tree gen.4603500 = [&U] ((((((14:1.191251e+00,13:6.892153e-01):4.941529e-01,((18:1.355146e-01,17:6.933940e-02):3.182921e-01,16:5.978656e-01):3.638309e+00):2.642869e-01,(((8:3.819378e-01,(5:3.161983e-01,((7:1.278772e-01,2:7.872322e-02):2.886554e-01,4:3.580209e-01):7.661796e-02):6.880427e-02):1.561739e-01,(11:4.681266e-01,12:5.131924e-01):1.059280e-01):3.261590e-01,(10:5.384928e-01,(9:5.456099e-01,(6:3.065169e-01,(3:1.276653e-01,15:3.940786e-02):2.500212e-01):2.183704e-01):2.214997e-01):1.821933e-01):3.453721e-01):1.182852e-01,27:2.038099e+00):4.535480e-01,(19:1.027670e+00,(22:1.004751e-01,21:7.083260e-02):5.903809e-01):5.522082e-01):1.653365e-01,((20:7.844214e-01,(34:2.307483e-01,((((25:3.667502e-02,26:6.387832e-03):2.679475e-01,(33:5.692793e-01,(30:2.377536e-01,29:3.104237e-01):2.075259e-01):3.185974e-02):4.219485e-02,23:1.380978e-01):8.070808e-02,((24:2.214952e-01,28:3.316210e-01):2.000706e-02,(32:4.268921e-01,31:7.448051e-01):2.352737e-01):2.483131e-01):1.028477e-01):1.918573e-01):1.248697e-01,35:5.804528e-01):6.974295e-01,1:9.395522e-01);
   tree gen.4604000 = [&U] ((((((11:5.148397e-01,12:5.491107e-01):5.923638e-02,(8:4.086696e-01,(((7:1.209954e-01,2:8.423304e-02):3.195463e-01,5:3.385496e-01):7.151374e-02,4:3.830787e-01):6.990588e-02):1.599012e-01):2.301280e-01,(10:5.761819e-01,(9:5.653308e-01,(6:3.279700e-01,(3:1.333837e-01,15:6.533165e-02):2.675202e-01):2.017222e-01):3.521417e-01):1.294797e-01):3.313170e-01,(27:1.970569e+00,((14:1.274627e+00,13:7.020257e-01):4.622758e-01,((18:1.449993e-01,17:6.301469e-02):3.405693e-01,16:6.397101e-01):3.892954e+00):1.514492e-01):1.877854e-01):4.810879e-01,(19:1.099597e+00,(22:1.075074e-01,21:7.579016e-02):7.465229e-01):4.823487e-01):2.580873e-01,((20:8.393229e-01,35:5.555207e-01):1.233617e-03,((((32:4.717841e-01,31:7.969339e-01):9.938270e-02,(24:2.196047e-01,28:4.223362e-01):5.030958e-02):2.210903e-01,(23:1.473052e-01,34:4.400365e-01):3.808326e-02):5.603495e-02,((25:3.470516e-02,26:6.834915e-03):3.331268e-01,((30:2.303614e-01,33:5.320665e-01):4.926712e-02,29:2.342093e-01):7.083057e-02):3.145837e-02):4.135645e-01):7.462424e-01,1:8.285276e-01);
   tree gen.4604500 = [&U] (((((16:7.736831e-01,(18:1.425332e-01,17:9.401662e-02):1.527257e-01):4.261086e+00,(13:6.670445e-01,14:1.153446e+00):4.324834e-01):2.352764e-01,(27:2.103663e+00,((11:4.783433e-01,(12:6.162061e-01,((4:3.953784e-01,(5:3.541347e-01,(2:1.015331e-01,7:8.932586e-02):2.791850e-01):6.199714e-02):9.789018e-02,8:3.691292e-01):1.437532e-01):5.118196e-02):2.246259e-01,(10:6.042229e-01,(9:5.553590e-01,(6:3.253570e-01,(15:5.499003e-02,3:1.080887e-01):3.030340e-01):2.296284e-01):2.171239e-01):1.588360e-01):4.267522e-01):1.602331e-01):4.109978e-01,(19:1.203814e+00,(21:1.021586e-01,22:7.799184e-02):5.872243e-01):6.930661e-01):2.123801e-01,(35:5.901008e-01,(((((32:6.527543e-01,(31:8.752363e-01,(26:7.100234e-03,25:5.187771e-02):4.013242e-02):6.229585e-04):1.199270e-01,28:4.128024e-01):1.551737e-01,(33:8.061350e-01,24:4.330209e-01):8.850329e-03):9.707293e-03,(((30:4.992404e-02,34:3.492122e-01):2.044060e-01,23:2.150521e-01):1.847326e-02,29:1.810168e-01):5.152614e-02):2.617969e-01,20:1.771127e+00):1.851818e-01):7.209368e-01,1:8.958538e-01);
   tree gen.4605000 = [&U] (((((21:8.077970e-02,22:7.449444e-02):8.310973e-01,19:9.929449e-01):4.054281e-01,((((18:1.260613e-01,17:7.243874e-02):3.438402e-01,16:6.734852e-01):3.846584e+00,(14:1.066667e+00,13:9.303106e-01):5.626244e-01):1.420170e-01,((12:6.039793e-01,(11:5.342020e-01,(8:3.978187e-01,((5:3.662323e-01,(7:1.154371e-01,2:7.377260e-02):3.292485e-01):6.227648e-02,4:3.643748e-01):8.290595e-02):2.032370e-01):5.634152e-02):3.011505e-01,(10:5.585012e-01,(9:5.878863e-01,((15:9.626442e-02,3:7.370608e-02):3.242891e-01,6:3.726020e-01):2.505895e-01):2.060140e-01):1.420232e-01):4.262238e-01):5.082931e-01):2.075998e-01,(35:6.135853e-01,((((34:4.947524e-02,33:3.200999e-01):7.246604e-02,(25:5.834438e-02,26:1.547315e-02):1.095423e-01):1.948059e-01,(((28:3.577034e-01,(29:1.995622e-01,(30:3.909851e-02,32:3.677714e-01):2.975204e-01):1.241671e-03):7.191740e-02,(31:9.250656e-01,24:1.919114e-01):2.482976e-01):1.371352e-01,23:1.715125e-01):6.323610e-02):3.710634e-01,20:1.129692e+00):1.040660e-01):6.354882e-01):3.486061e-02,27:1.513822e+00,1:9.098410e-01);
   tree gen.4605500 = [&U] (((((11:4.942183e-01,(12:6.343554e-01,((4:4.070236e-01,(5:3.645651e-01,(2:1.353038e-01,7:9.195679e-02):3.447192e-01):1.256791e-01):1.007734e-01,8:3.943815e-01):1.412728e-01):4.731541e-02):2.544135e-01,(10:6.220191e-01,(9:5.717161e-01,(6:3.631073e-01,(15:6.215446e-02,3:1.112723e-01):3.192767e-01):1.930023e-01):2.549793e-01):1.777018e-01):3.852373e-01,(27:1.924916e+00,((16:7.964706e-01,(18:1.403792e-01,17:9.678571e-02):1.787156e-01):4.386588e+00,(13:7.524221e-01,14:1.187418e+00):5.902098e-01):5.364788e-02):1.304048e-01):5.281657e-01,(19:1.239270e+00,(21:1.057311e-01,22:6.734329e-02):6.195113e-01):7.134791e-01):1.291405e-01,(35:3.906270e-01,((((24:3.114070e-01,(23:1.909802e-01,(31:9.010148e-01,(((26:3.946776e-03,25:4.099545e-02):2.987502e-02,32:6.435751e-01):1.987287e-01,28:4.249607e-01):1.473300e-01):2.028176e-02):2.830932e-03):1.182818e-01,(29:4.209227e-01,(30:1.665533e-01,34:2.384738e-01):4.928785e-02):1.014177e-01):3.660384e-01,33:9.805246e-01):1.454881e-01,20:8.493707e-01):2.933813e-01):6.082981e-01,1:1.007401e+00);
   tree gen.4606000 = [&U] (((((((12:5.813148e-01,(8:4.089740e-01,((5:3.195199e-01,(7:9.650443e-02,2:1.016108e-01):2.902948e-01):5.590562e-02,4:3.524125e-01):8.333659e-02):1.412454e-01):8.094972e-02,11:4.859008e-01):2.622268e-01,(10:5.200835e-01,(9:4.961904e-01,(6:3.633537e-01,(3:1.293827e-01,15:7.324696e-02):2.623321e-01):2.113363e-01):3.023814e-01):1.451142e-01):3.807611e-01,((14:1.253410e+00,13:7.644212e-01):4.496407e-01,((18:1.419490e-01,17:9.806981e-02):3.513394e-01,16:6.037523e-01):3.674133e+00):2.707383e-01):2.599667e-01,27:2.593200e+00):2.833047e-01,(19:1.058845e+00,(22:8.294155e-02,21:7.807248e-02):7.667342e-01):5.492476e-01):1.883837e-01,((20:7.827297e-01,35:1.290791e-01):6.002044e-01,(((24:7.756110e-02,((((32:8.496137e-01,31:7.183665e-01):1.002998e-01,28:3.651904e-01):1.880220e-01,23:1.868656e-01):7.135857e-02,34:3.619973e-01):1.542479e-01):1.788843e-01,(33:3.892452e-01,(25:2.256984e-02,26:2.547548e-02):2.921201e-01):9.203588e-03):1.378261e-02,(29:8.114161e-02,30:1.766814e-01):1.534712e-01):2.614780e-01):6.656202e-01,1:1.078386e+00);
   tree gen.4606500 = [&U] (((((((4:4.231970e-01,(5:3.604355e-01,(2:1.337712e-01,7:9.091516e-02):3.408144e-01):6.459569e-02):6.793528e-02,8:3.899141e-01):1.590425e-01,(12:6.271697e-01,11:5.066227e-01):8.938153e-02):2.640596e-01,(10:6.149733e-01,(9:5.652400e-01,(6:3.617150e-01,(15:7.883967e-02,3:1.100119e-01):2.701086e-01):2.126647e-01):2.717935e-01):1.756889e-01):3.348041e-01,(27:1.903112e+00,((13:7.814246e-01,14:1.173968e+00):5.551689e-01,(16:7.874486e-01,(18:1.063932e-01,17:9.568937e-02):1.766912e-01):4.336900e+00):4.466747e-02):2.081547e-01):4.552434e-01,(19:1.225232e+00,(21:8.606329e-02,22:7.398291e-02):7.563150e-01):5.321802e-01):1.853601e-01,(((23:1.600758e-01,((24:3.134439e-01,((28:5.188305e-01,(25:4.211186e-02,26:2.248421e-03):1.059170e-01):1.287303e-02,(32:6.362850e-01,31:8.271957e-01):6.144449e-02):1.711330e-01):3.180150e-02,(30:1.726854e-01,(34:5.655663e-02,29:3.956506e-01):6.523784e-02):2.777948e-01):1.280110e-01):6.280370e-02,33:7.693789e-01):2.521966e-01,(35:2.033463e-01,20:5.243169e-01):5.660833e-01):7.885240e-01,1:9.959893e-01);
   tree gen.4607000 = [&U] ((((((12:5.892382e-01,(((5:2.757850e-01,(2:1.044782e-01,7:8.628815e-02):3.234691e-01):5.848211e-02,4:3.913607e-01):1.057526e-01,8:3.700700e-01):1.509482e-01):8.171894e-02,11:4.808387e-01):2.506206e-01,(10:5.836750e-01,(9:5.364728e-01,(6:3.433060e-01,(15:7.482723e-02,3:1.044130e-01):2.699168e-01):1.309169e-01):2.579610e-01):1.563977e-01):4.013063e-01,(27:2.055528e+00,((13:7.416550e-01,14:1.114220e+00):3.536565e-01,(16:7.473724e-01,(18:1.009784e-01,17:1.344037e-01):1.569673e-01):4.116179e+00):1.157466e-01):1.690439e-01):4.914711e-01,(19:1.060142e+00,(21:8.168321e-02,22:7.021765e-02):7.178233e-01):6.672132e-01):1.443640e-01,(((23:1.020432e-01,(((28:4.340600e-01,((31:6.625294e-01,26:1.624655e-03):3.077390e-02,(25:4.060692e-02,32:6.204009e-01):4.824122e-02):2.037298e-01):4.351256e-02,24:2.974916e-01):3.857227e-02,((30:1.612939e-01,34:2.219198e-02):7.330593e-02,29:1.198769e-01):2.636568e-01):9.920565e-02):8.487764e-02,33:7.302223e-01):8.188440e-02,(35:2.673013e-01,20:5.569101e-01):7.708691e-01):7.383029e-01,1:9.261865e-01);
   tree gen.4607500 = [&U] (((((16:6.886637e-01,(18:1.368713e-01,17:9.553438e-02):2.625352e-01):4.163711e+00,(14:1.271984e+00,13:8.393362e-01):3.200490e-01):2.696108e-01,((10:5.723396e-01,(((15:7.739527e-02,3:1.037760e-01):2.837684e-01,(6:2.034564e-01,27:2.011513e+00):1.922397e-01):2.455880e-01,9:4.871103e-01):2.782024e-01):7.614853e-02,((11:5.395287e-01,(8:3.815186e-01,(((7:1.007734e-01,2:1.001767e-01):2.917204e-01,5:3.778005e-01):6.985230e-02,4:3.646792e-01):6.228904e-02):1.561443e-01):6.490013e-02,12:5.820476e-01):3.183815e-01):5.027662e-01):3.858481e-01,((22:1.006105e-01,21:9.173039e-02):6.353424e-01,19:1.097419e+00):7.119614e-01):2.406098e-01,((35:5.448831e-01,20:5.827043e-01):5.265643e-01,(((((30:1.296756e-01,32:6.884953e-01):8.342041e-02,29:2.281549e-01):9.375505e-02,28:3.407918e-01):9.315243e-02,((31:8.751758e-01,((25:6.611385e-02,26:2.428667e-02):9.347345e-02,34:2.670172e-01):1.717507e-01):9.028904e-02,24:1.772203e-01):1.461757e-01):7.606314e-02,(33:6.851566e-01,23:1.039662e-01):5.995708e-02):3.715269e-01):6.198213e-01,1:1.024618e+00);
   tree gen.4608000 = [&U] (((((((((5:3.265367e-01,(2:9.004232e-02,7:7.963490e-02):2.809739e-01):6.923935e-02,4:2.988625e-01):7.974974e-02,8:3.517893e-01):1.936500e-01,11:4.883611e-01):1.140681e-01,12:6.056200e-01):2.552826e-01,(10:5.999020e-01,(9:5.513876e-01,(6:3.769840e-01,(15:6.774776e-02,3:1.073158e-01):2.266559e-01):1.778781e-01):2.011934e-01):1.335350e-01):4.200162e-01,(((16:7.681505e-01,(18:1.037858e-01,17:1.574481e-01):1.613312e-01):4.230615e+00,27:1.147539e+00):5.149031e-02,(13:7.622742e-01,14:1.258239e+00):4.366322e-01):2.496169e-01):4.421319e-01,(19:1.089616e+00,(21:1.064882e-01,22:6.187803e-02):5.688558e-01):6.857627e-01):1.370693e-01,((((24:2.868936e-01,((29:1.890269e-01,34:2.274913e-02):1.495681e-01,30:1.691830e-01):2.092092e-01):1.278925e-02,(23:2.380784e-01,(28:3.912806e-01,(32:6.178525e-01,((31:6.806842e-01,26:5.523304e-03):1.986074e-02,25:4.307714e-02):1.440612e-02):1.080243e-01):8.479240e-02):1.629163e-02):1.680540e-01,33:4.861928e-01):3.739830e-01,(35:2.747327e-01,20:7.074156e-02):9.568128e-01):8.095588e-01,1:8.355401e-01);
   tree gen.4608500 = [&U] (((((12:5.744442e-01,(11:5.204247e-01,(((5:3.584144e-01,(2:9.380681e-02,7:8.740914e-02):3.084035e-01):7.599874e-02,4:3.280385e-01):8.753519e-02,8:3.861322e-01):2.125548e-01):1.140854e-01):2.862759e-01,(10:6.063221e-01,(9:5.664666e-01,(6:3.861063e-01,(15:7.436153e-02,3:1.177923e-01):2.487828e-01):1.952432e-01):2.513647e-01):8.556475e-02):4.546669e-01,(((16:8.431401e-01,(18:1.793708e-01,17:6.998304e-02):8.047624e-02):4.643622e+00,27:2.453828e+00):1.434741e-01,(13:8.241270e-01,14:1.381072e+00):4.052096e-01):1.818027e-01):5.130348e-01,(19:1.195988e+00,(21:7.455220e-02,22:9.749156e-02):6.017222e-01):7.527093e-01):2.128150e-01,((((28:4.294788e-01,(32:6.781695e-01,((26:4.653730e-03,25:1.185192e-02):2.893525e-02,31:7.182829e-01):4.058569e-03):1.979370e-01):1.766584e-01,((29:1.908849e-01,(30:1.317205e-01,34:2.975334e-02):1.551116e-01):1.491440e-01,24:3.149012e-01):5.252128e-03):1.373415e-01,(33:5.336566e-01,23:1.617860e-01):1.040725e-02):4.104926e-01,(35:2.670367e-01,20:1.228886e-01):9.078212e-01):8.885908e-01,1:9.171084e-01);
   tree gen.4609000 = [&U] (((((12:5.262117e-01,(11:5.094206e-01,(((5:3.283206e-01,(2:8.593043e-02,7:7.628085e-02):3.118355e-01):6.961760e-02,4:2.987571e-01):1.042277e-01,8:3.537111e-01):1.947079e-01):1.036456e-01):3.457994e-01,(10:5.554130e-01,(9:5.189040e-01,(6:3.536874e-01,(15:6.504772e-02,3:1.265763e-01):2.498484e-01):1.788498e-01):2.302592e-01):7.838041e-02):4.164913e-01,(((16:7.723469e-01,(18:1.193476e-01,17:7.059486e-02):1.814237e-01):4.089383e+00,(13:7.549302e-01,14:1.265112e+00):3.711867e-01):1.607628e-01,27:1.024719e+00):5.148281e-02):4.699584e-01,(19:1.095568e+00,(21:8.567722e-02,22:1.101941e-01):5.305266e-01):6.073386e-01):1.895320e-01,(((((28:3.934182e-01,((25:6.919265e-03,31:6.579732e-01):2.355374e-02,(32:4.505090e-01,26:2.360008e-03):3.985354e-03):1.404652e-01):1.860367e-01,((29:1.748575e-01,(30:9.128059e-02,34:1.258234e-01):1.306102e-01):2.375175e-01,24:2.884609e-01):6.216165e-03):5.018697e-02,23:1.246030e-01):5.763493e-03,33:4.888488e-01):1.878730e-01,(35:6.426149e-01,20:4.958066e-01):7.340541e-01):8.092876e-01,1:8.401046e-01);
   tree gen.4609500 = [&U] ((((29:2.537218e-01,(30:7.575363e-02,(23:1.022516e-02,33:3.041921e-01):1.421216e-02):2.394643e-01):9.327143e-02,(34:6.168891e-01,(((28:2.212697e-01,24:4.768172e-02):6.878401e-02,(25:8.255293e-02,26:3.588216e-03):1.273171e-01):1.540624e-01,(32:6.376950e-01,31:8.254128e-01):2.450087e-01):3.390939e-02):1.192377e-01):5.472660e-01,(20:5.786099e-01,35:2.748784e-01):6.060264e-01):6.277920e-01,((((16:4.635468e-01,(18:1.730326e-01,17:8.196817e-02):6.136359e-01):4.198427e+00,(13:6.332666e-01,14:1.159365e+00):4.395371e-01):3.308897e-01,(((((3:1.221007e-01,15:7.100304e-02):2.611900e-01,(27:1.326110e+00,6:9.285744e-02):2.688976e-01):2.749772e-01,9:5.008207e-01):2.264693e-01,10:6.311437e-01):1.118064e-01,(12:5.405168e-01,(((4:3.718711e-01,((7:1.235757e-01,2:1.118060e-01):2.959525e-01,5:3.575465e-01):8.311385e-02):5.294039e-02,8:3.897557e-01):2.184248e-01,11:5.139855e-01):9.486891e-02):2.628816e-01):3.824717e-01):4.912459e-01,(19:1.237143e+00,(22:1.078883e-01,21:2.200319e-02):6.688043e-01):6.569809e-01):2.760729e-01,1:9.396311e-01);
   tree gen.4610000 = [&U] ((((23:5.129437e-02,((30:2.865721e-02,33:1.530994e-01):1.617960e-01,29:2.640142e-01):9.185613e-02):2.107530e-01,(34:5.902713e-01,(((28:1.405207e-01,24:3.757391e-02):5.640638e-02,(25:6.054467e-02,26:2.500220e-02):1.710039e-03):1.465976e-01,(32:8.253346e-01,31:7.897976e-01):2.473453e-01):1.252562e-01):8.335330e-03):4.664009e-01,(20:5.907923e-01,35:1.335987e-01):8.140369e-01):7.303393e-01,((((16:4.404045e-01,(18:1.965230e-01,17:6.289844e-02):5.188659e-01):3.433265e+00,(13:6.059422e-01,14:1.109341e+00):4.205718e-01):2.650228e-01,(((((3:1.168323e-01,15:6.793937e-02):2.499200e-01,(27:1.533873e+00,6:9.869758e-02):2.572951e-01):2.631124e-01,9:4.792111e-01):2.166975e-01,10:6.039109e-01):1.308019e-01,((12:5.153065e-01,11:5.487449e-01):3.988970e-02,((4:3.217590e-01,((7:1.182436e-01,2:1.069817e-01):2.831827e-01,5:3.421190e-01):7.952762e-02):5.065610e-02,8:3.729384e-01):2.090002e-01):2.403769e-01):3.993521e-01):5.190313e-01,(19:1.020793e+00,(22:1.032331e-01,21:7.429036e-02):5.609974e-01):7.114159e-01):2.128145e-01,1:7.140381e-01);
   tree gen.4610500 = [&U] (((((16:6.530544e-01,(18:1.322467e-01,17:8.518612e-02):2.084513e-01):3.452295e+00,(14:1.065046e+00,13:7.121425e-01):4.903013e-01):2.676198e-01,((10:5.051544e-01,(((15:9.467623e-02,3:9.287123e-02):2.640616e-01,(6:6.461834e-02,27:1.439964e+00):2.496347e-01):2.347560e-01,9:4.681497e-01):2.567940e-01):1.008520e-01,(((8:3.497452e-01,(((7:1.011508e-01,2:8.808695e-02):3.237019e-01,5:3.434554e-01):5.305655e-02,4:3.772243e-01):8.557422e-02):1.693610e-01,11:4.761845e-01):7.746912e-02,12:6.089782e-01):2.242670e-01):4.162688e-01):3.908618e-01,((22:1.241847e-01,21:1.987422e-02):6.072933e-01,19:1.040674e+00):5.045682e-01):2.043834e-01,((20:1.355111e-01,35:3.368784e-01):1.134708e+00,(33:4.691596e-01,(((26:2.599684e-02,(24:1.270752e-01,((31:7.305095e-01,34:1.773098e-01):1.112513e-01,25:9.610118e-02):4.114150e-03):1.299222e-02):1.200537e-01,23:1.420667e-01):1.108647e-01,((30:1.035041e-01,(29:9.425179e-02,32:4.837484e-01):1.827798e-01):8.565026e-02,28:2.535440e-01):2.048123e-01):2.732369e-01):3.121311e-01):4.482136e-01,1:8.810688e-01);
   tree gen.4611000 = [&U] ((20:1.237734e+00,((34:4.551694e-01,(23:1.625933e-01,(((33:1.212720e-01,25:4.295895e-02):4.668647e-02,26:2.102064e-03):2.276918e-01,((24:2.250860e-01,(31:9.662976e-01,32:8.090604e-01):3.339030e-02):1.287994e-01,(30:2.161209e-01,(29:1.587616e-02,28:2.535010e-02):1.758183e-01):2.522486e-01):1.152906e-01):2.544332e-02):6.147480e-02):1.187035e-01,(35:1.015604e+00,27:9.692693e-01):4.645012e-01):7.430069e-02):9.560614e-01,(((21:1.156852e-01,22:1.298024e-01):8.717072e-01,19:1.180145e+00):4.784171e-01,((((18:1.561000e-01,17:9.809093e-02):4.269571e-01,16:4.657438e-01):3.614552e+00,(14:1.188935e+00,13:6.733582e-01):3.915268e-01):2.264157e-01,((12:5.435114e-01,((8:4.101425e-01,(4:3.488653e-01,(5:3.172903e-01,(7:7.631888e-02,2:8.754881e-02):2.682504e-01):8.667672e-02):9.139869e-02):1.835118e-01,11:5.000168e-01):5.336767e-02):2.621387e-01,(10:5.788524e-01,(9:5.072669e-01,((15:4.707680e-02,3:1.338722e-01):3.051035e-01,6:4.186913e-01):1.987797e-01):2.413626e-01):7.076012e-02):4.049015e-01):4.757074e-01):9.649942e-02,1:8.193987e-01);
   tree gen.4611500 = [&U] ((((((12:4.511037e-01,11:4.873071e-01):1.133018e-01,(((4:3.984949e-01,(2:1.006807e-01,7:9.054130e-02):3.065209e-01):3.215085e-02,5:3.651149e-01):8.528766e-02,8:4.164800e-01):1.772297e-01):2.236967e-01,(10:5.492014e-01,(9:5.541187e-01,(6:3.179413e-01,(15:4.007148e-02,3:1.104197e-01):2.969953e-01):2.490538e-01):2.120500e-01):1.315098e-01):4.024516e-01,(((16:7.739500e-01,(18:1.376804e-01,17:8.284692e-02):1.996142e-01):3.793464e+00,27:6.013103e-01):3.474886e-01,(13:7.123032e-01,14:1.222694e+00):5.751786e-01):2.526434e-01):6.176377e-01,(19:1.034169e+00,(21:9.587042e-02,22:1.182019e-01):5.072592e-01):6.932477e-01):1.395142e-01,((((33:3.587141e-01,23:1.229017e-01):1.233025e-01,((28:5.051948e-01,(31:8.378542e-01,32:8.292327e-01):7.446316e-02):3.256656e-01,(24:1.663204e-01,(26:8.535245e-03,25:5.070734e-02):3.500291e-02):1.750937e-01):4.560375e-02):2.027803e-02,((30:1.397181e-01,29:3.589775e-01):1.925721e-02,34:8.831501e-02):3.682627e-01):4.604823e-01,(35:7.700442e-01,20:1.114180e+00):1.858629e-01):5.797235e-01,1:9.043046e-01);
   tree gen.4612000 = [&U] (((34:3.346381e-03,(20:5.581989e-01,35:4.289884e-01):3.494288e-01):2.117091e-01,(((25:5.313359e-02,26:3.907835e-03):2.003563e-02,23:4.606480e-02):1.588085e-01,(((33:2.583324e-01,30:4.608144e-03):1.698852e-01,29:2.816686e-01):2.227215e-01,((32:4.498595e-01,31:7.843175e-01):3.394369e-01,(28:1.934154e-01,24:1.277564e-01):2.213695e-01):5.320597e-02):7.939110e-02):1.802115e-01):9.892014e-01,((((16:5.293812e-01,(18:1.294929e-01,17:8.326753e-02):3.234579e-01):3.294221e+00,(13:6.283935e-01,14:1.156807e+00):5.356428e-01):1.943685e-01,(((((3:1.289062e-01,15:5.923844e-02):2.730945e-01,(27:1.364704e+00,6:1.786215e-01):1.698835e-01):1.853561e-01,9:5.159879e-01):2.133099e-01,10:5.985541e-01):1.508298e-01,((8:3.743912e-01,(4:2.997518e-01,((7:8.081132e-02,2:9.654010e-02):2.621886e-01,5:3.390843e-01):8.806137e-02):8.095955e-02):1.315386e-01,(12:5.596083e-01,11:4.298574e-01):8.931343e-02):2.644732e-01):3.579698e-01):3.712766e-01,(19:9.262344e-01,(22:5.987271e-02,21:9.064401e-02):6.111798e-01):5.211084e-01):2.925631e-01,1:8.183381e-01);
   tree gen.4612500 = [&U] (((((12:5.235933e-01,(11:4.796417e-01,(((5:3.581586e-01,(2:9.909694e-02,7:9.174193e-02):2.949332e-01):5.896680e-02,4:3.093989e-01):4.370930e-02,8:4.099287e-01):1.958620e-01):1.131243e-01):2.145934e-01,(10:5.035391e-01,(9:5.364202e-01,(6:3.129401e-01,(15:4.619937e-02,3:1.122389e-01):2.344440e-01):1.715734e-01):1.960774e-01):1.214644e-01):3.991691e-01,(((16:7.278416e-01,(18:1.355146e-01,17:9.035426e-02):1.176770e-01):2.907701e+00,27:1.144197e+00):5.363727e-01,(13:6.552832e-01,14:1.203460e+00):5.056232e-01):2.716943e-01):4.355938e-01,(19:1.017901e+00,(21:6.949680e-02,22:1.158180e-01):5.427035e-01):6.357542e-01):1.588306e-01,(((((28:3.749523e-01,(31:7.847344e-01,32:8.161887e-01):1.966513e-01):1.096685e-01,(26:1.047330e-02,(24:2.820820e-02,25:5.496306e-02):1.389984e-02):2.011939e-01):1.043376e-01,(33:3.643088e-01,23:4.044553e-02):6.889532e-02):6.918174e-02,((29:2.047848e-01,34:1.825700e-01):5.222493e-03,30:2.418852e-01):1.896028e-01):4.746285e-01,(35:9.501760e-01,20:1.096653e+00):2.386681e-02):5.365690e-01,1:8.900798e-01);
   tree gen.4613000 = [&U] (((20:1.243458e+00,(33:6.311563e-01,((25:4.319010e-02,26:5.123571e-03):2.140867e-01,(23:2.326409e-01,((30:2.380708e-01,29:2.369642e-01):7.775912e-02,(((24:3.004519e-01,32:5.436087e-01):1.075567e-01,(34:7.399680e-01,31:8.778433e-01):1.200020e-02):1.397236e-01,28:4.244453e-01):1.573626e-01):1.125373e-02):1.683508e-02):4.332291e-02):1.332598e-01):4.397473e-01,35:9.020436e-01):5.252456e-01,(((22:5.625628e-02,21:8.712004e-02):7.311634e-01,19:9.750705e-01):6.426179e-01,(((14:1.109091e+00,13:7.892030e-01):4.456968e-01,((17:1.028841e-01,18:1.099010e-01):3.997691e-01,16:5.495322e-01):3.747242e+00):2.876670e-01,(((((15:9.257649e-02,(27:1.378104e+00,3:1.392942e-02):8.005176e-02):3.251354e-01,6:3.385658e-01):1.907963e-01,9:5.609697e-01):2.883877e-01,10:6.087877e-01):1.395323e-01,(11:5.522348e-01,((8:3.697676e-01,(((7:1.103964e-01,2:9.550157e-02):3.363245e-01,5:3.565486e-01):6.495291e-02,4:3.142238e-01):8.252659e-02):1.717337e-01,12:6.599868e-01):1.070291e-01):1.962412e-01):4.114400e-01):3.776579e-01):1.531463e-01,1:8.779665e-01);
   tree gen.4613500 = [&U] ((35:9.102425e-01,((30:2.732756e-01,(20:1.329839e+00,(29:1.709826e-01,33:5.093603e-01):4.405186e-02):4.421645e-03):1.162944e-01,(34:2.175213e-01,(23:1.241936e-01,((31:6.776994e-01,32:7.222078e-01):1.484864e-01,(((28:2.193807e-01,24:2.355663e-02):1.137535e-02,25:2.797864e-02):3.355662e-02,26:7.555007e-03):1.022759e-01):7.891279e-02):8.143560e-02):1.830986e-01):5.866703e-01):4.554048e-01,((((10:5.943510e-01,(((3:9.491372e-02,15:8.213575e-02):1.959994e-01,6:3.686725e-01):2.445677e-01,9:5.002110e-01):2.602588e-01):1.034413e-01,(11:5.419448e-01,((8:3.416478e-01,(4:3.662173e-01,((7:8.427582e-02,2:1.279481e-01):2.836779e-01,5:3.309326e-01):7.429108e-02):8.792869e-02):1.578087e-01,12:6.186620e-01):3.806220e-02):2.778283e-01):4.827806e-01,(27:1.749088e+00,(((17:7.988696e-02,18:1.392403e-01):1.977935e-01,16:5.973276e-01):3.425414e+00,(14:1.148384e+00,13:6.573923e-01):4.936158e-01):1.873135e-01):1.160646e-01):5.099212e-01,((22:1.477721e-01,21:9.596053e-02):6.240210e-01,19:1.042001e+00):6.574285e-01):2.559471e-01,1:9.571630e-01);
   tree gen.4614000 = [&U] (((((33:1.960531e-01,34:7.226213e-02):2.038172e-01,(((31:9.246328e-01,(32:6.343365e-01,24:6.476554e-02):2.158763e-01):9.878693e-02,(30:3.731770e-01,(29:3.040222e-02,28:8.899118e-02):1.455479e-01):1.092924e-01):1.260854e-01,((25:3.079042e-02,26:6.488398e-04):1.517351e-01,23:1.990931e-01):5.956350e-02):1.123696e-01):2.924248e-01,(35:7.604012e-02,20:2.817702e-01):6.075437e-01):2.594143e-01,27:9.492074e-01):4.030821e-01,(((21:1.257770e-01,22:5.164532e-02):6.523366e-01,19:1.098801e+00):4.956726e-01,((((18:1.218049e-01,17:9.176661e-02):3.193536e-01,16:5.320724e-01):3.622899e+00,(14:1.184460e+00,13:8.630796e-01):4.898943e-01):2.625988e-01,((12:5.180871e-01,(11:5.367473e-01,(8:4.097602e-01,((5:3.342306e-01,(7:8.132163e-02,2:9.376099e-02):3.248373e-01):6.466794e-02,4:3.205342e-01):8.798359e-02):1.827286e-01):7.316852e-02):2.558437e-01,(10:6.053003e-01,(9:4.993181e-01,((15:6.730426e-02,3:9.741118e-02):2.346479e-01,6:4.422023e-01):2.603865e-01):2.280547e-01):1.713267e-01):4.019679e-01):4.048945e-01):2.008568e-01,1:8.267863e-01);
   tree gen.4614500 = [&U] (((((12:5.473587e-01,(((5:3.427050e-01,(4:3.472587e-01,(2:8.457408e-02,7:1.100510e-01):3.130742e-01):5.397151e-02):6.168083e-02,8:3.860307e-01):2.187413e-01,11:5.109059e-01):9.047502e-02):3.341998e-01,(10:5.326700e-01,(9:5.713854e-01,(6:4.348244e-01,(15:6.070446e-02,3:1.370323e-01):2.818633e-01):1.845498e-01):2.147381e-01):8.292586e-02):3.279290e-01,(((16:7.771723e-01,(18:1.036964e-01,17:9.624376e-02):1.990445e-01):3.680547e+00,27:2.180055e+00):4.017147e-01,(13:7.186586e-01,14:1.099358e+00):5.587189e-01):1.810037e-01):4.044172e-01,(19:1.084251e+00,(21:8.974962e-02,22:1.233673e-01):5.723428e-01):5.920326e-01):1.428754e-01,(35:8.763311e-01,((((((28:4.361002e-01,32:6.971736e-01):2.908271e-02,31:9.799691e-01):6.754923e-02,((26:2.569579e-03,25:6.455905e-02):1.595018e-01,24:1.574100e-01):1.603224e-01):2.840304e-02,(33:6.312321e-01,((29:9.853363e-02,34:1.109685e-01):1.500714e-01,30:1.901358e-01):7.522320e-02):1.615044e-01):9.205154e-02,23:1.943032e-01):2.530165e-01,20:1.222208e+00):1.261515e-01):6.053204e-01,1:9.486603e-01);
   tree gen.4615000 = [&U] (((((((8:3.657324e-01,((5:3.162024e-01,(7:1.005771e-01,2:1.050593e-01):3.068882e-01):6.243936e-02,4:4.050104e-01):6.897176e-02):2.289924e-01,(12:5.531461e-01,11:4.374330e-01):8.902617e-02):2.832374e-01,(10:5.342640e-01,(9:4.916458e-01,(6:3.495719e-01,(3:1.324713e-01,15:6.991155e-02):2.537237e-01):1.635932e-01):2.867412e-01):1.177578e-01):5.085095e-01,(((18:1.355806e-01,17:9.111649e-02):2.355912e-01,16:6.777262e-01):3.562300e+00,(14:1.012798e+00,13:7.804236e-01):2.590863e-01):2.952793e-01):2.681387e-01,27:1.768725e+00):2.013406e-01,(19:1.181932e+00,(22:5.134948e-02,21:3.056088e-02):7.302226e-01):6.065303e-01):1.804089e-01,((((29:2.165452e-01,(28:5.669454e-01,(32:7.498461e-01,(26:1.335678e-02,(25:4.884281e-02,31:8.043933e-01):2.254474e-03):3.023919e-02):1.358233e-01):1.842014e-01):8.654056e-04,(23:2.024143e-01,30:3.386467e-01):1.849516e-04):9.026995e-02,((34:3.597412e-01,24:3.504236e-01):7.346457e-03,33:6.885921e-01):2.091815e-02):4.762740e-01,(20:1.064273e+00,35:9.646156e-01):3.092484e-01):5.587451e-01,1:9.087052e-01);
   tree gen.4615500 = [&U] ((((((25:1.642126e-02,(26:2.017623e-03,24:1.289913e-02):3.543817e-03):3.654896e-01,((28:3.254768e-01,(32:5.854891e-01,31:8.862832e-01):1.701951e-01):3.935774e-03,(30:2.490546e-01,29:2.889534e-01):1.744703e-01):1.133849e-01):5.342372e-02,(33:4.345961e-01,(34:3.150569e-01,23:9.384742e-02):1.332117e-02):1.036701e-01):3.834609e-01,20:1.283858e+00):2.827147e-01,35:7.636343e-01):5.005452e-01,(((22:1.192474e-01,21:1.393436e-01):5.320738e-01,19:9.333996e-01):6.147401e-01,(((14:1.087133e+00,13:7.895931e-01):3.629675e-01,((17:1.231504e-01,18:1.107175e-01):2.434616e-01,16:5.877591e-01):3.587098e+00):2.179953e-01,((((((3:1.654575e-02,27:2.288114e+00):9.604021e-02,15:7.681453e-02):2.571954e-01,6:4.360215e-01):1.584121e-01,9:5.223236e-01):3.104883e-01,10:5.598021e-01):1.354898e-01,(((8:3.539651e-01,((5:3.413111e-01,(7:1.049740e-01,2:8.342621e-02):2.826192e-01):1.300756e-01,4:3.007951e-01):8.262817e-02):1.879992e-01,12:6.381888e-01):7.328049e-02,11:4.890384e-01):2.144810e-01):3.195031e-01):5.671350e-01):1.424453e-01,1:8.826427e-01);
   tree gen.4616000 = [&U] ((((((11:4.494573e-01,(12:5.683511e-01,(8:4.027435e-01,((5:3.380214e-01,(7:7.971576e-02,2:1.079472e-01):3.058709e-01):8.776136e-02,4:3.640715e-01):9.214107e-02):1.527574e-01):8.156258e-02):2.484872e-01,(10:5.489499e-01,(9:5.051602e-01,(6:3.591810e-01,(3:1.361127e-01,15:5.860138e-02):2.606981e-01):2.055280e-01):2.946232e-01):1.041778e-01):3.880811e-01,(((18:1.203951e-01,17:8.857378e-02):2.420672e-01,16:6.963557e-01):4.384930e+00,(14:1.087728e+00,13:8.017117e-01):2.662081e-01):3.114170e-01):2.333140e-01,27:1.817344e+00):2.543283e-01,(19:1.224659e+00,(22:7.062950e-02,21:8.863465e-02):7.502951e-01):6.232028e-01):2.360966e-01,(((34:3.969220e-01,(((((25:2.274675e-02,26:1.372394e-02):2.382849e-02,31:7.649281e-01):1.130931e-01,(32:7.830365e-01,28:4.198087e-01):3.276125e-02):9.643542e-02,24:3.081129e-01):1.439809e-02,((29:1.062240e-01,30:2.501918e-01):2.757071e-02,23:8.526850e-02):8.837482e-02):7.460518e-02):1.836850e-01,33:5.994960e-01):3.205327e-01,(20:4.072674e-01,35:2.517639e-01):1.050119e+00):7.458300e-01,1:8.620553e-01);
   tree gen.4616500 = [&U] (((((((26:2.885069e-02,(24:1.421828e-02,25:6.619608e-02):1.304005e-02):3.090003e-01,(((28:3.729668e-01,30:2.967852e-01):2.268490e-02,29:2.068724e-01):3.546037e-02,(32:5.480895e-01,31:9.226468e-01):1.650271e-01):9.459770e-02):1.061709e-01,23:1.975488e-01):2.183012e-02,(33:4.524273e-01,34:3.271463e-01):2.333540e-02):1.153288e-01,20:1.368251e+00):3.980874e-01,35:4.956064e-01):5.210822e-01,(((22:1.231869e-01,21:7.213117e-02):5.867740e-01,19:9.716963e-01):6.534947e-01,(((14:1.131737e+00,13:8.219896e-01):4.232476e-01,((17:1.210229e-01,18:1.187689e-01):2.451744e-01,16:6.118745e-01):3.734275e+00):2.990289e-01,((((((3:2.876080e-02,27:1.391470e+00):1.009598e-01,15:7.307179e-02):2.388956e-01,6:3.957938e-01):1.675643e-01,9:5.437542e-01):2.275680e-01,10:5.827704e-01):1.410488e-01,(((8:3.684880e-01,(4:3.188754e-01,((7:1.055624e-01,2:8.684913e-02):2.978383e-01,5:3.414450e-01):7.076906e-02):8.082699e-02):1.434407e-01,11:5.091033e-01):2.477866e-02,12:6.233119e-01):2.459860e-01):4.443824e-01):5.008033e-01):2.402213e-01,1:9.490491e-01);
   tree gen.4617000 = [&U] (((((13:7.970643e-01,14:1.150223e+00):5.099642e-01,((16:8.034364e-01,(18:1.098754e-01,17:1.139414e-01):1.978141e-01):3.643260e+00,27:1.258359e+00):2.930581e-01):1.714366e-01,((11:4.915117e-01,(12:6.903210e-01,((4:3.652850e-01,(5:3.992376e-01,(2:7.829692e-02,7:1.299332e-01):2.720922e-01):7.613505e-02):6.764541e-02,8:3.848998e-01):1.322067e-01):4.448029e-02):2.611265e-01,(10:5.506712e-01,(9:4.878106e-01,(6:3.445819e-01,(15:6.448179e-02,3:1.178072e-01):2.838858e-01):2.116589e-01):2.093772e-01):1.211246e-01):4.752492e-01):5.553457e-01,(19:9.754629e-01,(21:7.295769e-02,22:1.316778e-01):8.163536e-01):5.863228e-01):7.040266e-02,((20:1.245010e+00,35:1.091596e+00):2.874742e-02,(23:2.137913e-01,(((30:1.867297e-01,(33:1.154664e-01,29:1.930586e-01):3.260611e-01):1.678773e-01,34:3.060927e-01):3.010269e-02,((((25:2.617247e-02,26:2.986064e-02):1.227772e-01,(32:5.748044e-01,31:7.590078e-01):1.482996e-01):3.273886e-02,28:3.054081e-01):1.750218e-02,24:1.843203e-01):2.131803e-01):6.762078e-03):2.798477e-01):9.938352e-01,1:9.351885e-01);
   tree gen.4617500 = [&U] (((35:3.421697e-01,20:6.625482e-01):4.706090e-01,(27:1.781294e+00,(((33:1.256388e-01,34:9.408437e-02):4.675918e-01,(((24:1.674464e-01,32:3.920436e-01):1.493103e-01,(31:8.621429e-01,(25:4.392392e-02,26:1.169954e-04):2.881606e-02):3.632592e-02):1.567577e-01,(30:2.668261e-01,(29:6.926409e-02,28:1.329312e-01):2.469175e-01):1.759490e-01):1.418900e-01):1.384756e-02,23:1.254737e-01):4.816199e-01):6.120469e-02):5.916236e-01,(((21:3.582834e-02,22:9.254915e-02):5.853563e-01,19:1.201290e+00):8.483735e-01,(((14:1.217422e+00,13:7.634189e-01):5.735784e-01,((18:1.358154e-01,17:9.951108e-02):3.033616e-01,16:7.059698e-01):3.593590e+00):2.898908e-01,((12:5.585526e-01,((8:4.319867e-01,(((7:8.518402e-02,2:1.349064e-01):3.075525e-01,5:3.319336e-01):1.092241e-01,4:3.393339e-01):1.016650e-01):2.022922e-01,11:5.697511e-01):8.958819e-02):2.481947e-01,(10:6.140441e-01,(9:5.126427e-01,((15:7.191023e-02,3:9.376926e-02):3.202110e-01,6:4.297592e-01):2.868847e-01):3.346990e-01):1.045314e-01):4.470355e-01):3.771162e-01):1.783134e-01,1:9.762050e-01);
   tree gen.4618000 = [&U] (((((((17:5.080710e-02,18:1.472337e-01):2.982860e-01,16:7.537401e-01):3.592781e+00,27:1.845971e+00):6.820408e-01,(14:1.128826e+00,13:7.376546e-01):4.095524e-01):2.694757e-01,((10:5.903244e-01,(((3:1.114482e-01,15:8.123237e-02):2.547796e-01,6:3.644144e-01):2.380429e-01,9:5.143978e-01):2.405534e-01):1.504124e-01,(11:5.149041e-01,((8:3.620687e-01,(4:3.881824e-01,(5:3.389539e-01,(7:1.047167e-01,2:1.170738e-01):3.207446e-01):7.099777e-02):5.805376e-02):1.517385e-01,12:6.136423e-01):5.199910e-02):2.165182e-01):5.448428e-01):3.779780e-01,((22:8.362378e-02,21:6.582537e-02):7.135625e-01,19:1.202727e+00):5.885015e-01):2.493636e-01,((((23:2.215767e-01,((30:2.921455e-01,(28:3.180082e-01,29:1.463710e-01):1.116868e-02):1.864875e-01,(24:2.730719e-01,(((32:3.176341e-01,25:3.537532e-02):1.544926e-02,26:3.266475e-03):2.095530e-01,31:8.797211e-01):5.239569e-02):7.134351e-02):1.520894e-01):1.421074e-01,(34:2.692103e-01,35:4.950188e-01):1.655422e-01):7.072463e-03,33:4.195667e-01):2.250884e-01,20:1.015275e+00):7.659435e-01,1:8.811915e-01);
   tree gen.4618500 = [&U] (((((((17:8.881853e-02,18:1.288212e-01):2.650620e-01,16:7.301586e-01):3.539569e+00,27:1.368502e+00):8.903923e-01,(14:1.093509e+00,13:7.145763e-01):4.937453e-01):1.304755e-01,((10:5.718555e-01,(((3:1.079615e-01,15:7.869093e-02):2.597104e-01,6:3.530133e-01):2.305955e-01,9:5.104167e-01):3.184373e-01):1.614259e-01,((11:4.987948e-01,12:5.944439e-01):4.536629e-02,(8:3.630508e-01,(4:3.040589e-01,(5:3.283494e-01,(7:1.014405e-01,2:1.134110e-01):3.107097e-01):7.316670e-02):7.484682e-02):1.757151e-01):2.097442e-01):5.434948e-01):4.822337e-01,((22:8.100752e-02,21:1.064340e-01):6.912379e-01,19:1.165099e+00):5.700896e-01):2.415620e-01,(((((28:1.160623e-01,29:1.768161e-03):1.528752e-01,30:1.942149e-01):2.114962e-01,(24:2.645285e-01,((32:2.283723e-01,(26:3.205496e-03,25:4.286387e-02):2.920194e-02):2.465904e-01,31:8.521981e-01):6.171589e-02):5.282351e-02):2.270130e-01,(34:3.834469e-01,((33:1.063996e-01,35:3.073310e-01):2.801601e-01,23:3.337393e-02):1.510475e-01):1.118498e-01):1.955642e-01,20:8.666574e-01):7.419801e-01,1:8.536225e-01);
   tree gen.4619000 = [&U] ((27:1.929933e+00,(((29:2.378614e-01,30:2.209333e-01):2.623064e-01,(((23:1.601617e-01,((32:7.281636e-01,31:8.379266e-01):2.407392e-01,28:4.408067e-01):8.390750e-02):9.107369e-02,(24:2.343284e-01,34:6.509077e-01):6.346382e-03):4.496269e-02,((25:2.103059e-02,26:1.445881e-02):2.054753e-01,33:3.972906e-01):3.568161e-02):1.032829e-01):2.741781e-01,(20:5.932530e-01,35:3.504326e-01):8.803998e-01):2.548062e-01):4.434612e-01,(((((8:4.061901e-01,(((7:1.204031e-01,2:9.402220e-02):3.275905e-01,5:3.592204e-01):4.702345e-02,4:3.926030e-01):6.526927e-02):2.059116e-01,(12:5.758804e-01,11:4.697855e-01):5.952734e-02):3.274899e-01,(10:5.030206e-01,(9:5.545753e-01,(6:3.731961e-01,(3:1.027200e-01,15:9.068858e-02):3.017602e-01):2.165439e-01):3.094940e-01):9.827823e-02):4.857547e-01,(((18:1.556886e-01,17:9.269232e-02):1.929272e-01,16:7.939833e-01):4.728568e+00,(14:1.251212e+00,13:6.982749e-01):5.191701e-01):3.180693e-01):4.756173e-01,(19:1.210648e+00,(22:1.429801e-01,21:5.682219e-02):7.322897e-01):4.949935e-01):2.530144e-01,1:9.697214e-01);
   tree gen.4619500 = [&U] (((19:1.276354e+00,(22:1.624649e-01,21:7.824124e-02):6.185140e-01):7.287651e-01,(((16:5.454777e-01,(18:1.624977e-01,17:6.572830e-02):3.288417e-01):4.110315e+00,(13:8.072319e-01,14:1.120904e+00):2.964100e-01):3.397470e-01,(((((3:1.012752e-01,15:6.719277e-02):2.482634e-01,(27:1.157827e+00,6:4.250149e-02):3.315115e-01):2.046980e-01,9:5.640410e-01):3.249760e-01,10:5.262301e-01):1.315276e-01,(11:5.327213e-01,(((4:3.571318e-01,(5:3.783838e-01,(7:1.008533e-01,2:8.515456e-02):2.749657e-01):9.504835e-02):9.721332e-02,8:3.786373e-01):1.858419e-01,12:5.711821e-01):4.729892e-02):2.727002e-01):3.920629e-01):3.980610e-01):2.014081e-01,((35:2.606465e-01,20:4.114103e-01):6.093925e-01,((23:2.158366e-01,(34:4.750974e-01,((25:6.022136e-02,26:2.333391e-03):6.315402e-02,(((31:9.121727e-01,32:6.835108e-01):3.429269e-01,24:2.183108e-01):9.904467e-03,28:3.777548e-01):2.967053e-02):1.643241e-01):1.525084e-02):1.571775e-01,((33:2.317650e-01,30:1.952800e-01):7.692802e-02,29:2.144064e-01):2.666557e-01):4.194016e-01):7.816762e-01,1:1.023450e+00);
   tree gen.4620000 = [&U] (((((((17:9.787806e-02,18:1.447945e-01):1.779576e-01,16:7.403740e-01):3.918210e+00,27:1.025338e+00):3.013701e-01,(14:1.108808e+00,13:7.843728e-01):4.170892e-01):1.497750e-01,((10:6.539614e-01,(((3:1.226672e-01,15:7.864534e-02):2.805289e-01,6:4.214977e-01):2.338159e-01,9:4.214943e-01):2.987458e-01):1.395341e-01,(11:5.593605e-01,(12:6.538377e-01,(8:3.697246e-01,(4:3.083130e-01,(5:3.198074e-01,(7:1.055611e-01,2:9.240828e-02):3.150568e-01):8.216230e-02):7.514733e-02):1.461163e-01):3.965412e-02):2.408940e-01):3.842378e-01):2.834352e-01,((22:8.454772e-02,21:3.663663e-02):7.074480e-01,19:1.062028e+00):7.791276e-01):1.922265e-01,((((33:2.986231e-01,35:7.090360e-01):6.497946e-02,(((24:3.119209e-01,((26:1.042045e-02,(31:6.884705e-01,25:2.284167e-02):4.022216e-02):1.917663e-01,32:6.609177e-01):4.887613e-02):1.640881e-01,((28:9.513473e-02,30:1.056721e-01):1.402628e-01,29:1.657840e-01):1.978994e-01):1.835739e-01,23:1.594687e-01):1.689468e-01):1.164776e-01,34:2.649063e-01):7.825143e-02,20:1.285737e+00):7.523610e-01,1:9.211831e-01);
   tree gen.4620500 = [&U] (((19:1.246339e+00,(22:9.794861e-02,21:1.174048e-01):6.039692e-01):6.096835e-01,(((16:4.319361e-01,(18:1.609180e-01,17:6.418265e-02):4.098933e-01):4.126998e+00,(13:7.882492e-01,14:1.110975e+00):3.474229e-01):3.317576e-01,(((((3:1.298676e-01,15:5.595360e-02):3.017255e-01,(27:1.619121e+00,6:2.179642e-01):1.604849e-01):2.064826e-01,9:5.256384e-01):2.239892e-01,10:5.138554e-01):1.806446e-01,((12:6.519245e-01,11:5.257596e-01):3.451191e-02,((4:4.015769e-01,(5:3.504514e-01,(7:1.012798e-01,2:8.315208e-02):2.640892e-01):6.787254e-02):4.809578e-02,8:3.900661e-01):1.480018e-01):2.662874e-01):3.828433e-01):4.115041e-01):2.700119e-01,((20:1.109736e+00,((23:1.271820e-01,(((24:5.583503e-02,28:3.272989e-01):5.832748e-02,(31:9.286828e-01,32:5.426548e-01):1.478169e-01):1.715708e-01,((25:2.426687e-02,26:2.386041e-03):4.536246e-02,34:2.176819e-01):2.358543e-01):5.383138e-02):8.913095e-03,(30:1.772641e-01,(33:2.633963e-02,29:2.098838e-01):9.829128e-02):2.770718e-01):3.566971e-01):1.555810e-01,35:8.413779e-01):4.893643e-01,1:8.464998e-01);
   tree gen.4621000 = [&U] (((19:9.504867e-01,(22:1.674753e-01,21:4.021470e-02):6.079130e-01):6.136647e-01,(((16:4.347566e-01,(18:1.398460e-01,17:6.460175e-02):4.826608e-01):4.153947e+00,(13:7.604637e-01,14:1.118229e+00):5.626940e-01):6.786548e-02,(((((3:1.307156e-01,15:5.631897e-02):2.969875e-01,(27:1.629694e+00,6:2.756595e-02):3.723278e-01):1.904290e-01,9:5.290707e-01):2.254519e-01,10:4.949367e-01):1.870714e-01,((12:6.098505e-01,((4:4.163738e-01,(5:3.186519e-01,(7:9.742964e-02,2:7.979293e-02):3.113429e-01):6.007096e-02):4.840984e-02,8:4.227505e-01):1.323576e-01):9.952645e-02,11:4.977722e-01):2.149979e-01):3.826731e-01):4.620478e-01):1.720173e-01,((20:1.061159e+00,(((((25:8.298136e-02,26:2.401621e-03):1.549433e-01,34:2.191034e-01):4.519577e-02,23:1.108389e-01):2.146056e-02,(30:1.784216e-01,(33:5.605848e-02,29:1.447179e-01):1.355619e-01):1.963022e-01):7.832851e-02,(31:9.660042e-01,((24:4.154854e-02,28:4.765931e-01):1.204256e-01,32:7.049961e-01):8.724076e-02):1.726912e-01):3.209166e-01):1.636431e-01,35:6.144679e-01):5.872720e-01,1:1.102848e+00);
   tree gen.4621500 = [&U] ((27:1.450671e+00,((34:3.319401e-01,((((26:3.224835e-02,25:2.632214e-02):1.383177e-01,23:9.273096e-02):1.148388e-01,(31:9.645578e-01,(28:3.593829e-01,(32:8.135819e-01,24:1.629666e-01):2.010896e-02):2.084457e-02):1.533990e-01):6.579524e-02,(30:1.833304e-01,(33:2.221927e-01,29:6.731662e-02):2.175389e-01):2.106371e-01):1.888049e-02):7.271918e-02,(20:7.312146e-01,35:1.174101e-01):4.972742e-01):5.875936e-01):2.828075e-01,((((13:8.215472e-01,14:1.113076e+00):4.877793e-01,(16:8.135317e-01,(18:1.025642e-01,17:1.142824e-01):1.243810e-01):4.146068e+00):2.607662e-01,((12:5.379714e-01,(11:4.568185e-01,(((5:3.641405e-01,(2:9.175319e-02,7:8.816999e-02):3.182380e-01):7.577735e-02,4:3.775915e-01):5.516231e-02,8:4.185829e-01):1.805554e-01):1.031387e-01):2.659014e-01,(10:5.675338e-01,(9:5.500276e-01,(6:3.532055e-01,(15:4.727713e-02,3:1.167268e-01):2.726103e-01):2.396848e-01):2.909934e-01):1.435809e-01):3.697057e-01):3.837313e-01,(19:1.040033e+00,(21:9.492486e-02,22:8.936101e-02):6.736597e-01):6.211072e-01):2.327069e-01,1:8.660837e-01);
   tree gen.4622000 = [&U] (((19:1.132484e+00,(22:6.809311e-02,21:9.554625e-02):9.925524e-01):6.416797e-01,(((13:7.951805e-01,14:1.169279e+00):5.883822e-01,(16:4.546041e-01,(18:1.855931e-01,17:6.755095e-02):4.119597e-01):4.386430e+00):7.412125e-02,(((((3:1.366830e-01,15:5.889004e-02):2.650242e-01,(27:1.704092e+00,6:2.214111e-01):1.544336e-01):2.140448e-01,9:5.532239e-01):3.610900e-01,10:5.175316e-01):1.225234e-01,((12:6.376914e-01,((4:4.353822e-01,(5:3.400709e-01,(7:1.018775e-01,2:8.281539e-02):3.221287e-01):8.700576e-02):6.021979e-02,8:4.168056e-01):2.503774e-01):5.606293e-02,11:5.204965e-01):2.248130e-01):4.459619e-01):4.831412e-01):9.359991e-02,((20:1.109603e+00,(((30:1.635055e-01,(33:1.086507e-02,29:3.935633e-02):2.533552e-01):3.283902e-01,(25:2.295677e-02,26:3.479008e-02):3.241237e-01):6.850367e-02,((34:2.711027e-01,((28:3.895045e-01,24:1.744141e-01):4.225830e-02,(32:7.116212e-01,31:9.578349e-01):8.955921e-02):8.118040e-02):1.024606e-01,23:1.921472e-01):3.249163e-02):2.322248e-01):4.576185e-01,35:6.064207e-01):5.005833e-01,1:1.226995e+00);
   tree gen.4622500 = [&U] ((((((28:4.479221e-01,(31:6.530505e-01,32:5.637722e-01):1.503492e-01):3.303213e-03,24:8.244714e-02):2.392384e-01,((30:3.205424e-01,(29:1.325882e-01,(34:1.088047e-01,33:1.239653e-01):2.121156e-01):1.773050e-01):1.379976e-01,(23:1.617173e-01,(25:5.259995e-02,26:2.407579e-03):3.128255e-01):2.408980e-02):1.264682e-02):8.068503e-02,(27:7.626811e-01,35:6.462109e-01):1.290929e+00):7.183346e-02,20:1.090242e+00):8.701114e-01,((((13:7.343589e-01,14:1.096399e+00):4.121147e-01,((18:1.357858e-01,17:6.225146e-02):2.760999e-01,16:6.030982e-01):3.407897e+00):3.149625e-01,((10:5.458324e-01,(9:5.919277e-01,(6:4.132432e-01,(15:8.341786e-02,3:1.073775e-01):2.901641e-01):1.640528e-01):2.910166e-01):1.612071e-01,((12:5.289527e-01,11:5.286589e-01):5.711337e-02,(8:4.348530e-01,(4:3.473528e-01,((7:1.043454e-01,2:1.123999e-01):2.632952e-01,5:3.591574e-01):6.019889e-02):6.158536e-02):1.738508e-01):2.654529e-01):3.143043e-01):4.852547e-01,(19:1.052213e+00,(21:1.916097e-02,22:8.337366e-02):7.101608e-01):7.913203e-01):1.457889e-01,1:1.074106e+00);
   tree gen.4623000 = [&U] (((27:1.616721e+00,((((24:2.529081e-01,(28:2.767118e-01,(32:6.471194e-01,(26:6.243671e-03,(25:9.776063e-02,31:7.762334e-01):3.949329e-03):2.236378e-02):1.827305e-01):1.191553e-01):5.143484e-02,23:1.367958e-01):6.229646e-02,((33:3.652129e-01,30:1.147206e-01):9.534319e-02,29:2.741415e-01):2.337268e-01):6.647393e-02,(34:1.724461e-01,20:9.275509e-01):2.437442e-01):5.785723e-01):4.886276e-02,35:9.158322e-01):5.456925e-01,(((21:5.150422e-02,22:1.114971e-01):6.762939e-01,19:1.158024e+00):6.380861e-01,(((14:1.045691e+00,13:6.875416e-01):6.072780e-01,((18:1.341050e-01,17:9.910893e-02):2.079087e-01,16:6.275973e-01):3.618417e+00):1.889450e-01,(((8:4.185023e-01,((4:3.508771e-01,(7:9.260638e-02,2:1.135828e-01):3.337612e-01):4.757569e-02,5:3.516234e-01):6.243345e-02):1.201951e-01,(11:4.571653e-01,12:5.909483e-01):8.928280e-02):2.757526e-01,(10:5.568242e-01,(9:5.149660e-01,((15:7.643491e-02,3:9.632095e-02):2.822821e-01,6:3.215610e-01):1.798026e-01):3.201892e-01):1.273772e-01):3.181164e-01):4.663449e-01):2.254477e-01,1:9.222713e-01);
   tree gen.4623500 = [&U] (((35:2.267419e-01,27:1.251204e+00):8.485239e-01,(((24:3.037004e-01,(28:4.755493e-01,((26:1.244788e-02,(25:3.111861e-02,31:7.967427e-01):2.325404e-02):1.470910e-02,32:6.648555e-01):1.859232e-01):8.508370e-02):6.383403e-02,((30:2.188936e-01,(29:2.540319e-01,33:3.940872e-01):3.623377e-02):9.760461e-02,23:1.160305e-01):1.446566e-01):1.787029e-01,(34:1.474268e-01,20:9.567921e-01):1.445103e-01):4.749630e-01):5.628956e-01,(((21:5.312790e-02,22:5.283235e-02):7.369082e-01,19:1.194530e+00):6.582019e-01,(((14:1.078657e+00,13:7.064597e-01):6.264226e-01,((18:1.383327e-01,17:1.022334e-01):2.593018e-01,16:6.473824e-01):3.732488e+00):1.949015e-01,(((8:4.316956e-01,(4:3.619386e-01,(5:3.627084e-01,(7:9.455360e-02,2:1.171635e-01):3.464630e-01):6.971391e-02):8.322550e-02):1.062760e-01,(11:4.715775e-01,12:6.095781e-01):1.064814e-01):2.844457e-01,(10:5.743782e-01,(9:5.312004e-01,((15:7.884453e-02,3:9.935748e-02):2.911811e-01,6:4.218367e-01):1.854709e-01):3.302833e-01):1.116032e-01):3.281451e-01):4.682555e-01):1.642518e-01,1:9.513461e-01);
   tree gen.4624000 = [&U] (((20:5.311243e-01,35:1.193472e-01):7.701217e-01,(34:3.379509e-01,(33:5.128759e-01,(((26:1.544685e-02,(24:1.295377e-01,(31:8.797322e-01,25:7.609490e-02):8.845517e-03):8.397509e-06):2.684407e-01,((30:8.030172e-02,32:6.850426e-01):9.893643e-02,(29:1.208755e-01,28:1.298286e-01):1.265548e-01):1.112141e-01):1.576872e-01,23:1.452866e-01):1.229160e-02):8.781057e-02):2.327856e-01):9.160885e-01,(((22:1.095986e-01,21:7.505889e-02):8.692729e-01,19:1.128494e+00):4.295775e-01,(((14:1.063202e+00,13:7.396557e-01):6.021803e-01,((17:6.772751e-02,18:1.553209e-01):3.850045e-01,16:6.586051e-01):4.563848e+00):8.078051e-02,(((((27:1.329921e+00,(3:1.154517e-01,15:4.976170e-02):1.776682e-01):1.151511e-01,6:3.795272e-01):2.072901e-01,9:5.148164e-01):2.899339e-01,10:5.421138e-01):1.705357e-01,(((8:3.573773e-01,(((7:9.901611e-02,2:7.380394e-02):3.392864e-01,5:3.573851e-01):5.455666e-02,4:3.289222e-01):8.882526e-02):1.522260e-01,12:6.258854e-01):6.256672e-02,11:4.404716e-01):2.169274e-01):4.109563e-01):4.937105e-01):1.037506e-01,1:9.419469e-01);
   tree gen.4624500 = [&U] ((27:1.938214e+00,((20:5.545921e-01,35:3.027306e-01):5.660146e-01,(((33:4.562258e-01,29:2.722049e-01):1.117613e-02,30:2.659150e-01):1.766042e-01,((34:3.571989e-01,(23:1.449060e-01,(28:3.987786e-01,(32:6.195133e-01,31:7.306854e-01):1.765436e-01):1.401343e-01):1.773234e-01):6.165495e-02,((26:5.002673e-03,25:7.179192e-02):6.708232e-03,24:1.248691e-01):3.267528e-02):2.020017e-01):1.435328e-01):8.496383e-01):8.576159e-02,(((((12:6.768361e-01,(8:4.340242e-01,(4:3.776982e-01,(5:3.220962e-01,(7:1.220259e-01,2:8.998506e-02):3.394008e-01):6.084701e-02):5.741858e-02):1.447802e-01):3.381789e-02,11:4.916735e-01):2.660792e-01,(10:6.247249e-01,(9:4.942381e-01,(6:3.079793e-01,(3:8.647913e-02,15:7.812632e-02):3.184716e-01):2.232744e-01):2.896107e-01):1.245552e-01):3.598277e-01,(((18:1.005622e-01,17:1.085461e-01):2.319485e-01,16:6.867223e-01):3.729635e+00,(14:1.135103e+00,13:6.851671e-01):5.931312e-01):1.085480e-01):5.476598e-01,(19:9.148081e-01,(22:1.423458e-01,21:1.303563e-01):6.794462e-01):5.369869e-01):1.583536e-01,1:1.037345e+00);
   tree gen.4625000 = [&U] (((((10:5.572570e-01,((((15:5.048917e-02,3:1.308161e-01):1.817209e-01,27:1.885324e+00):3.035979e-02,6:4.540229e-01):1.991131e-01,9:5.844144e-01):2.509811e-01):1.752073e-01,((((((7:8.779438e-02,2:1.224674e-01):2.872742e-01,5:3.683255e-01):9.408059e-02,4:3.919189e-01):8.203453e-02,8:3.841951e-01):1.841728e-01,11:4.908832e-01):8.956774e-02,12:5.953665e-01):2.338099e-01):3.996191e-01,((14:1.259804e+00,13:7.196005e-01):4.934646e-01,(16:6.915872e-01,(18:1.221022e-01,17:8.338652e-02):3.554499e-01):4.077099e+00):2.461649e-01):4.938396e-01,((22:7.192727e-02,21:5.867870e-02):8.831261e-01,19:9.651512e-01):6.304766e-01):1.891177e-01,(((((34:2.325624e-01,(((28:1.307876e-01,24:1.944856e-02):3.585696e-01,(32:5.609527e-01,31:9.077367e-01):1.037387e-01):6.512868e-02,(26:8.101949e-02,25:6.244736e-02):1.132352e-01):9.337390e-02):1.876141e-02,23:1.844254e-01):1.021135e-02,(30:2.955759e-01,29:2.418335e-01):1.717489e-01):8.694901e-02,33:7.361892e-01):1.987751e-01,(35:7.256397e-01,20:7.775013e-01):3.404072e-01):6.583570e-01,1:8.834814e-01);
   tree gen.4625500 = [&U] (((((10:5.586548e-01,(((3:9.292749e-02,15:7.644882e-02):2.670580e-01,6:3.531961e-01):1.358575e-01,9:5.175895e-01):2.227330e-01):1.908596e-01,(11:4.970345e-01,(12:5.339731e-01,(8:4.018204e-01,(((7:8.435478e-02,2:9.310216e-02):2.656535e-01,5:3.449326e-01):3.504781e-02,4:3.586621e-01):6.707889e-02):1.593621e-01):3.739055e-02):2.076703e-01):3.369823e-01,(((14:1.109479e+00,13:7.195713e-01):5.455558e-01,27:1.627367e+00):1.015964e-02,((17:6.340262e-02,18:1.230775e-01):1.646254e-01,16:6.278825e-01):4.059401e+00):9.691114e-02):5.208760e-01,((22:7.095157e-02,21:8.467782e-02):7.664470e-01,19:1.120908e+00):3.587501e-01):1.301797e-01,(((23:2.023161e-01,((34:4.273599e-02,33:4.171928e-01):2.311730e-01,((26:1.971038e-02,25:2.285346e-02):4.028569e-01,((29:1.206694e-01,(28:6.897619e-02,30:6.836299e-03):2.215387e-01):1.570494e-01,((24:1.809452e-01,31:9.059922e-01):7.209884e-03,32:5.992952e-01):1.229215e-01):3.536476e-02):9.847667e-02):3.726331e-02):1.278849e-01,20:9.618969e-01):7.758002e-02,35:7.380206e-01):7.369984e-01,1:8.149494e-01);
   tree gen.4626000 = [&U] ((27:1.750550e+00,(((31:9.845861e-01,(24:2.993485e-01,(28:5.916791e-01,32:7.458684e-01):6.479274e-02):1.322799e-02):1.699687e-01,(23:8.701243e-02,((34:4.563956e-01,30:2.961764e-01):2.473719e-02,(((26:8.319196e-03,25:3.582902e-02):1.024448e-01,33:1.007079e-02):1.790886e-01,29:3.743204e-01):1.922028e-02):1.934705e-01):3.451306e-02):2.516062e-01,(20:4.579929e-01,35:5.144115e-02):9.553293e-01):3.875593e-01):4.542178e-01,((((13:7.984890e-01,14:1.108066e+00):3.021795e-01,(16:5.628866e-01,(18:1.441305e-01,17:6.487764e-02):4.303493e-01):4.070882e+00):3.827238e-01,((((4:4.040598e-01,(5:3.158430e-01,(2:1.249307e-01,7:1.203648e-01):2.919764e-01):7.401995e-02):1.218043e-01,8:4.009551e-01):1.137051e-01,(12:5.383056e-01,11:4.660229e-01):1.281560e-01):2.580079e-01,(10:5.918335e-01,(9:5.061445e-01,(6:3.992850e-01,(15:8.718599e-02,3:1.185020e-01):2.853804e-01):2.339095e-01):2.550296e-01):2.011661e-01):4.376526e-01):4.965638e-01,(19:1.241471e+00,(21:6.857847e-02,22:1.125772e-01):5.112064e-01):6.705779e-01):2.572672e-01,1:7.568885e-01);
   tree gen.4626500 = [&U] (((19:1.081185e+00,(22:5.629009e-02,21:1.210025e-01):6.993092e-01):5.044691e-01,((27:2.058216e+00,(((12:7.895880e-01,(8:4.142791e-01,(4:3.393954e-01,(5:3.439515e-01,(7:1.159168e-01,2:1.015383e-01):2.814818e-01):7.513185e-02):6.979087e-02):1.482966e-01):7.477270e-02,11:4.455528e-01):2.767294e-01,(10:5.599427e-01,(9:5.508179e-01,(6:3.169828e-01,(3:8.900727e-02,15:6.852181e-02):2.488460e-01):2.286980e-01):3.311998e-01):1.107031e-01):1.614622e-01):2.395874e-01,(((18:1.523785e-01,17:9.282640e-02):2.171508e-01,16:6.963209e-01):3.662029e+00,(14:1.119256e+00,13:8.903237e-01):4.186900e-01):2.665046e-01):5.425267e-01):1.833738e-01,((20:3.876111e-01,35:1.836237e-01):7.404461e-01,(((23:2.257436e-01,(34:3.854768e-01,24:3.062141e-02):1.724620e-03):1.460945e-01,((31:8.212489e-01,32:7.114483e-01):1.253529e-01,(25:6.960716e-02,(26:8.435106e-03,28:2.271276e-01):1.779923e-02):3.929792e-02):1.260868e-01):1.281949e-01,((33:3.742770e-01,30:1.174309e-01):1.142930e-01,29:2.532955e-01):1.689474e-01):4.262855e-01):7.029760e-01,1:1.067671e+00);
   tree gen.4627000 = [&U] (((((23:1.073079e-01,33:5.156884e-01):3.397281e-02,(((26:4.503641e-02,((28:5.554801e-01,(31:7.799131e-01,32:5.340845e-01):8.702443e-02):9.514923e-03,25:7.768376e-03):2.744443e-02):1.140896e-01,24:1.886816e-01):1.040304e-01,(34:3.715629e-01,(29:2.634741e-01,30:1.866918e-01):7.808894e-02):1.556032e-01):4.733994e-02):2.136181e-01,(35:4.276268e-01,27:1.063885e-01):1.234264e+00):7.312395e-02,20:1.397002e+00):6.888425e-01,(((21:7.845804e-02,22:5.405830e-02):7.671971e-01,19:9.675955e-01):4.111946e-01,(((14:9.791221e-01,13:6.290302e-01):4.331046e-01,((18:1.313181e-01,17:7.319395e-02):3.208362e-01,16:6.500319e-01):3.872327e+00):2.617020e-01,((((8:3.767361e-01,(((7:9.906100e-02,2:8.780876e-02):3.266841e-01,5:3.328821e-01):7.753426e-02,4:3.414180e-01):7.622068e-02):1.487784e-01,12:6.209854e-01):3.354695e-02,11:4.552732e-01):2.537972e-01,(10:5.476929e-01,(9:5.010833e-01,((15:8.063152e-02,3:8.170495e-02):2.587749e-01,6:3.979201e-01):1.517574e-01):3.066259e-01):9.420969e-02):3.095405e-01):6.753230e-01):1.726023e-01,1:9.512728e-01);
   tree gen.4627500 = [&U] (((((10:5.623083e-01,((27:1.627759e+00,(6:4.177863e-01,(15:7.312026e-02,3:9.815216e-02):2.358628e-01):5.074662e-02):1.722000e-01,9:4.279416e-01):2.521261e-01):1.049467e-01,((11:4.968912e-01,((((7:9.406803e-02,2:1.219438e-01):2.658641e-01,5:3.617014e-01):5.886480e-02,4:3.430799e-01):6.726736e-02,8:3.555616e-01):1.456937e-01):7.635207e-02,12:5.212491e-01):2.430225e-01):4.072255e-01,((14:1.121586e+00,13:6.659698e-01):5.367482e-01,(16:5.487790e-01,(18:1.495992e-01,17:6.103855e-02):4.016738e-01):3.706484e+00):1.800804e-01):4.683806e-01,((22:9.946497e-02,21:2.508329e-02):7.247645e-01,19:1.102774e+00):5.826557e-01):1.347505e-01,((((((26:5.009034e-03,(25:1.205598e-02,32:4.404796e-01):2.639718e-02):1.140791e-01,31:1.254942e+00):1.017439e-01,(24:4.748055e-03,28:2.552407e-01):8.897239e-02):1.648340e-01,((30:1.802163e-01,34:1.021050e-01):3.697986e-02,(33:3.258096e-01,29:4.965297e-03):2.290317e-01):1.412041e-01):3.911586e-02,23:3.112881e-01):3.197822e-01,(20:1.157749e+00,35:8.001395e-01):9.512728e-02):8.985431e-01,1:8.100973e-01);
   tree gen.4628000 = [&U] ((((20:3.314480e-01,35:1.353564e-01):9.279226e-01,((((28:6.044365e-01,((31:9.546157e-01,24:2.578250e-01):4.789594e-02,32:7.412693e-01):3.980976e-02):2.810134e-01,((29:2.277215e-01,30:2.378483e-01):1.464421e-01,34:4.903870e-01):2.098856e-02):2.195812e-02,(33:3.524152e-01,(25:4.092029e-02,26:2.975541e-03):1.952616e-01):6.699009e-02):3.007068e-02,23:2.701166e-01):5.357999e-02):3.695674e-01,27:1.362546e+00):5.618311e-01,((((13:6.650553e-01,14:1.115386e+00):4.094639e-01,(16:5.900314e-01,(18:1.106954e-01,17:1.159629e-01):3.462518e-01):3.984531e+00):2.300710e-01,(((12:6.034136e-01,((4:3.301019e-01,(5:4.047130e-01,(2:1.134055e-01,7:7.775895e-02):2.996471e-01):8.191092e-02):6.520662e-02,8:4.036040e-01):1.701661e-01):6.115763e-02,11:4.811785e-01):2.154647e-01,(10:5.957433e-01,(9:5.094882e-01,(6:3.582633e-01,(15:5.637338e-02,3:1.192849e-01):2.565387e-01):2.250779e-01):2.124159e-01):1.476651e-01):3.403833e-01):6.309203e-01,(19:1.249673e+00,(21:7.572552e-02,22:1.222645e-01):7.520985e-01):4.708707e-01):1.588921e-01,1:9.884016e-01);
   tree gen.4628500 = [&U] (((20:1.989421e-02,35:2.978849e-02):1.488026e+00,((34:5.514551e-01,((((28:2.225480e-01,29:1.310975e-01):1.692357e-01,30:4.533050e-01):1.168481e-01,((32:3.063488e-01,24:6.004951e-02):3.924373e-01,31:1.005456e+00):4.805883e-02):7.589496e-02,(26:3.961049e-05,25:3.826164e-02):3.233483e-01):1.136824e-01):2.540519e-02,(23:6.085095e-02,33:3.990390e-01):1.117536e-01):2.581026e-01):8.576134e-01,(((22:1.061920e-01,21:4.830159e-02):6.958745e-01,19:1.203091e+00):5.597037e-01,(((14:1.147796e+00,13:8.727429e-01):4.686069e-01,((17:9.183071e-02,18:1.506014e-01):2.767916e-01,16:6.754259e-01):4.134292e+00):2.238643e-01,(((((27:1.285887e+00,6:1.698996e-01):2.188459e-01,(3:1.328533e-01,15:6.183705e-02):2.613565e-01):2.125950e-01,9:6.074688e-01):2.504839e-01,10:5.865980e-01):1.539910e-01,((11:5.882124e-01,12:6.280698e-01):4.059382e-02,(8:4.242956e-01,(((7:1.049918e-01,2:9.482620e-02):3.328204e-01,5:3.880718e-01):6.778395e-02,4:3.307027e-01):8.182458e-02):2.307332e-01):2.153374e-01):4.967948e-01):3.602293e-01):1.604037e-01,1:8.826544e-01);
   tree gen.4629000 = [&U] (((19:1.220056e+00,(22:7.350305e-02,21:1.498877e-01):7.996813e-01):7.096234e-01,(((27:2.092646e+00,(12:5.273512e-01,((8:4.219278e-01,((5:2.918159e-01,(7:1.020818e-01,2:1.082395e-01):3.104445e-01):7.966264e-02,4:4.140487e-01):1.217636e-01):2.791348e-01,11:5.118898e-01):4.462136e-02):2.310690e-01):1.336620e-02,(10:5.968972e-01,(9:5.871703e-01,(6:3.379027e-01,(3:8.815359e-02,15:8.376602e-02):3.067525e-01):2.024709e-01):2.780045e-01):1.321345e-01):4.551826e-01,(((18:1.328474e-01,17:1.058060e-01):3.162177e-01,16:7.118145e-01):4.364673e+00,(14:1.148995e+00,13:6.824571e-01):4.607366e-01):3.862628e-01):4.491884e-01):1.548999e-01,((20:3.180832e-01,35:3.045624e-02):8.043787e-01,(33:4.985755e-01,((((28:3.199776e-01,(31:8.699926e-01,32:1.008711e+00):9.124471e-02):8.984524e-02,(26:2.923140e-02,(25:2.224893e-03,24:1.583366e-02):2.082308e-02):7.819710e-02):1.998584e-01,34:4.922891e-01):7.047128e-02,((23:3.067805e-02,29:3.179173e-01):2.216774e-02,30:2.268294e-01):1.899030e-01):1.314068e-01):3.358487e-01):4.742750e-01,1:1.138134e+00);
   tree gen.4629500 = [&U] (((19:1.172924e+00,(22:5.245768e-02,21:1.075151e-01):7.495375e-01):6.450540e-01,((((11:4.921149e-01,(12:5.069790e-01,(8:4.056282e-01,((5:4.166262e-01,(7:9.429591e-02,2:1.040580e-01):2.984516e-01):5.117835e-02,4:3.310890e-01):7.148613e-02):1.454853e-01):5.953607e-02):2.147610e-01,(10:5.738383e-01,(9:5.644871e-01,(6:3.248491e-01,(3:1.274780e-01,15:8.577451e-02):2.998237e-01):2.222124e-01):2.189240e-01):1.270300e-01):3.173430e-01,27:1.025981e+00):5.429957e-02,(((18:1.232419e-01,17:9.987747e-02):3.197031e-01,16:6.843162e-01):4.196061e+00,(14:1.104607e+00,13:6.560930e-01):5.049142e-01):1.669823e-01):4.080234e-01):1.489159e-01,((20:5.137620e-01,35:7.809460e-03):6.223918e-01,(33:4.793149e-01,((((28:3.076165e-01,(26:8.172265e-03,(25:3.835716e-03,24:3.195972e-02):5.342408e-02):8.542340e-02):6.340480e-02,(31:8.399647e-01,32:9.697431e-01):8.431294e-02):1.921376e-01,(23:8.157081e-02,(29:2.261283e-01,30:1.662583e-01):1.275799e-01):4.158811e-02):1.783018e-03,34:4.732714e-01):1.934695e-01):3.228744e-01):6.193984e-01,1:1.094167e+00);
   tree gen.4630000 = [&U] (((((27:2.086991e+00,((17:8.177784e-02,18:1.227957e-01):2.603214e-01,16:6.306173e-01):4.046789e+00):4.103110e-02,(14:9.978380e-01,13:7.617594e-01):4.402325e-01):2.764390e-01,((10:6.383017e-01,(((3:1.128956e-01,15:7.719534e-02):2.826738e-01,6:3.316931e-01):1.963437e-01,9:5.286057e-01):2.027868e-01):1.233190e-01,((12:5.183252e-01,11:4.235215e-01):9.226148e-02,(8:3.649884e-01,(5:3.328177e-01,(4:3.737370e-01,(7:8.945549e-02,2:9.034089e-02):2.513929e-01):5.806880e-02):4.856783e-02):1.279989e-01):2.862387e-01):4.046774e-01):3.958645e-01,((22:4.922382e-02,21:8.260389e-02):6.554184e-01,19:9.877956e-01):6.529332e-01):2.155156e-01,(35:5.950062e-01,(20:9.366411e-01,(((34:1.365964e-01,33:1.769123e-01):3.529164e-01,(((30:2.371760e-01,(28:1.734362e-01,(26:2.461317e-03,25:4.227795e-02):1.362733e-01):1.633846e-01):2.342559e-02,29:2.042382e-01):1.808120e-01,(31:8.093416e-01,(24:7.945683e-02,32:6.165931e-01):5.269036e-02):2.380262e-01):1.248164e-01):5.900799e-02,23:1.382517e-01):2.867288e-01):3.135724e-01):5.691207e-01,1:7.969160e-01);
   tree gen.4630500 = [&U] (((19:1.242233e+00,(22:1.019597e-01,21:6.613609e-02):8.066423e-01):5.234554e-01,((((8:4.059184e-01,((5:3.599482e-01,(7:9.986797e-02,2:1.102070e-01):3.041479e-01):5.998649e-02,4:3.506535e-01):7.571032e-02):1.383984e-01,(11:4.419576e-01,12:5.527993e-01):1.027645e-01):2.274514e-01,(10:6.077471e-01,(9:5.978434e-01,(6:3.440448e-01,(3:1.035772e-01,15:7.631298e-02):2.593085e-01):2.040955e-01):2.988776e-01):1.013043e-01):4.777008e-01,((14:1.053242e+00,13:9.299098e-01):5.033032e-01,(27:1.495517e+00,((18:1.305244e-01,17:8.899600e-02):2.505061e-01,16:7.247532e-01):3.858828e+00):1.062639e-01):2.342207e-01):4.674675e-01):1.640228e-01,((20:2.551277e-01,35:5.129442e-02):6.591697e-01,(33:5.628261e-01,(((31:9.517458e-01,32:9.248676e-01):7.863499e-02,(26:5.170272e-03,((25:1.325969e-03,24:7.847260e-02):8.955303e-03,28:3.417399e-01):2.635231e-02):1.354352e-01):1.415916e-01,(30:1.372276e-01,(34:6.396181e-01,(23:1.134619e-01,29:2.663997e-01):9.063594e-03):4.403358e-02):1.306735e-01):7.720441e-02):3.590102e-01):6.559993e-01,1:1.158822e+00);
   tree gen.4631000 = [&U] (((35:2.868086e-02,27:1.570005e+00):3.112807e-01,(20:1.238010e+00,(33:5.128553e-01,((((24:3.188101e-01,31:9.344009e-01):3.073446e-02,(25:6.879847e-02,26:1.050861e-02):1.695358e-01):9.911327e-02,(32:9.492140e-01,28:4.387033e-01):4.486163e-02):4.822961e-03,((30:1.469562e-01,(34:2.744863e-01,29:4.687635e-02):1.925287e-01):8.492737e-02,23:1.073883e-01):9.161059e-02):3.803956e-02):2.416667e-01):1.886596e-01):6.384651e-01,(((21:2.649303e-02,22:1.512690e-01):5.820275e-01,19:1.074627e+00):5.236294e-01,(((14:1.134553e+00,13:6.023757e-01):4.624538e-01,((18:1.648313e-01,17:7.934418e-02):2.608884e-01,16:6.580400e-01):4.266879e+00):2.068067e-01,(((8:3.563649e-01,(((7:9.322036e-02,2:1.097131e-01):3.126124e-01,5:3.289312e-01):3.900194e-02,4:3.934197e-01):4.249224e-02):2.155047e-01,(11:5.371883e-01,12:5.740953e-01):1.299417e-01):2.354670e-01,(10:5.562783e-01,(9:4.806686e-01,((15:7.840877e-02,3:1.033442e-01):2.792942e-01,6:3.972526e-01):2.402750e-01):2.420793e-01):8.648387e-02):3.925611e-01):4.302093e-01):2.116917e-01,1:9.485182e-01);
   tree gen.4631500 = [&U] (((35:3.361300e-02,27:6.803209e-01):7.358383e-01,(20:1.026209e+00,((((((23:1.134127e-01,29:2.186906e-01):4.770069e-02,30:1.525564e-01):1.057833e-03,34:2.946851e-01):1.449218e-01,(24:2.977451e-01,31:8.646592e-01):9.912703e-02):8.776745e-02,(32:9.853867e-01,28:4.282377e-01):1.203815e-01):3.935719e-02,((25:7.142025e-02,26:4.994881e-03):8.016211e-02,33:6.069361e-01):1.848491e-01):1.825184e-01):3.439056e-01):3.207184e-01,(((21:1.270449e-01,22:1.669025e-01):6.042074e-01,19:1.115579e+00):5.435839e-01,(((14:1.220298e+00,13:6.253311e-01):4.800770e-01,((18:1.253648e-01,17:8.236784e-02):2.194787e-01,16:6.831166e-01):4.429481e+00):2.146877e-01,((((8:3.699453e-01,(((7:9.677281e-02,2:1.138941e-01):3.429042e-01,5:3.509376e-01):3.215365e-02,4:4.084122e-01):5.628756e-02):2.237171e-01,11:5.576595e-01):7.300148e-02,12:5.959729e-01):2.537192e-01,(10:5.774770e-01,(9:4.989860e-01,((15:6.777207e-02,3:1.072824e-01):2.899376e-01,6:4.123911e-01):2.018431e-01):2.513045e-01):8.977960e-02):3.571255e-01):4.822558e-01):2.197588e-01,1:9.968409e-01);
   tree gen.4632000 = [&U] (((19:1.037926e+00,(22:5.060320e-02,21:1.446913e-01):7.436899e-01):7.664569e-01,(((13:7.529478e-01,14:9.625201e-01):4.469803e-01,(16:6.275513e-01,(18:1.139590e-01,17:9.149533e-02):2.571889e-01):3.769756e+00):1.870822e-01,((((27:2.509340e+00,(6:3.388719e-01,(3:1.348890e-01,15:4.974657e-02):2.813127e-01):1.625924e-01):9.193690e-02,9:4.716175e-01):2.322244e-01,10:5.747053e-01):9.809428e-02,((11:4.352685e-01,12:5.731400e-01):1.077750e-01,((((7:9.624388e-02,2:9.665837e-02):2.812349e-01,5:3.236175e-01):6.706913e-02,4:3.958800e-01):5.661057e-02,8:4.173229e-01):1.694457e-01):2.690729e-01):3.465536e-01):5.755036e-01):1.220632e-01,((20:1.063581e+00,35:8.088392e-01):1.378039e-01,(((33:3.082865e-03,34:4.102656e-02):2.927618e-01,((23:2.965085e-02,29:1.286962e-01):1.471896e-01,30:2.899182e-01):3.250351e-02):1.544403e-01,((28:1.981167e-01,24:6.418851e-02):1.346068e-01,((32:5.960958e-01,31:6.469402e-01):1.976982e-01,(25:8.660604e-02,26:4.000731e-03):1.538207e-01):9.081808e-02):1.142484e-01):2.899201e-01):7.967899e-01,1:9.141445e-01);
   tree gen.4632500 = [&U] (((((10:5.471407e-01,(((27:2.580899e+00,6:9.027812e-03):3.741419e-01,(15:7.015333e-02,3:8.924922e-02):2.727904e-01):2.236537e-01,9:5.001972e-01):2.752607e-01):1.189592e-01,(12:4.981014e-01,(11:5.380210e-01,((4:3.076806e-01,(5:3.466181e-01,(7:1.113192e-01,2:1.043247e-01):2.615628e-01):7.781880e-02):6.506297e-02,8:4.132879e-01):1.660208e-01):1.160556e-01):2.492792e-01):3.464635e-01,((14:1.161191e+00,13:7.256273e-01):5.508133e-01,(16:6.133036e-01,(18:1.483690e-01,17:5.560560e-02):2.565184e-01):4.342968e+00):2.152941e-01):4.870665e-01,((22:8.379413e-02,21:8.758907e-02):7.914910e-01,19:1.111450e+00):5.863845e-01):1.896411e-01,((35:4.989314e-01,20:3.277499e-01):7.082610e-01,((29:2.400024e-01,(34:7.068292e-02,(30:1.334585e-02,33:3.067519e-01):3.572277e-02):4.139672e-02):2.026873e-01,((23:1.379939e-01,24:3.812322e-01):9.835439e-02,(28:3.757062e-01,(25:2.578396e-02,((26:1.954161e-03,31:1.033679e+00):1.545528e-02,32:6.545363e-01):6.778173e-03):1.637881e-01):1.569668e-01):3.750645e-02):3.903786e-01):8.455872e-01,1:9.697709e-01);
   tree gen.4633000 = [&U] (((((10:5.595099e-01,(((27:2.639245e+00,6:3.796804e-02):3.826002e-01,(15:6.824333e-02,3:1.122150e-01):2.478105e-01):1.702232e-01,9:5.115052e-01):1.952087e-01):6.757860e-02,(12:5.093620e-01,(11:5.501840e-01,((4:3.146363e-01,(5:3.544541e-01,(7:8.496515e-02,2:1.066831e-01):2.566820e-01):7.148446e-02):6.653384e-02,8:4.226311e-01):1.697740e-01):1.186792e-01):2.920804e-01):4.072252e-01,((14:1.187442e+00,13:7.420315e-01):5.632655e-01,(16:5.328400e-01,(18:1.517232e-01,17:8.462745e-02):3.422960e-01):3.835363e+00):1.829567e-01):4.980776e-01,((22:1.442264e-01,21:9.173269e-02):6.547607e-01,19:1.136576e+00):5.204810e-01):1.750211e-01,((35:1.935444e-01,20:2.792118e-01):7.242726e-01,((29:2.787693e-01,((34:4.870766e-02,30:2.130582e-02):3.736830e-02,33:1.973056e-01):1.430687e-01):1.781436e-01,((24:2.585704e-01,(28:3.841998e-01,((25:2.636686e-02,(26:2.372635e-03,31:1.035063e+00):2.774727e-03):6.331600e-03,32:6.693334e-01):1.042307e-01):2.078472e-01):2.556038e-02,23:1.411135e-01):5.563478e-02):1.300654e-01):8.647034e-01,1:9.916945e-01);
   tree gen.4633500 = [&U] ((((16:5.426292e-01,(18:1.545106e-01,17:8.618221e-02):3.792464e-01):4.019612e+00,((14:1.217471e+00,13:7.556640e-01):5.622501e-01,((10:5.697892e-01,(((27:1.022095e+00,6:1.705889e-02):3.896292e-01,(15:6.949709e-02,3:1.142766e-01):2.523632e-01):1.462494e-01,9:5.209025e-01):2.032941e-01):9.799219e-02,(12:5.187199e-01,(11:5.602919e-01,((4:3.204168e-01,(5:3.609661e-01,(7:8.652612e-02,2:1.086431e-01):2.434293e-01):7.450386e-02):7.682680e-02,8:4.303956e-01):1.728930e-01):6.720716e-02):2.974465e-01):4.147067e-01):1.304203e-01):5.072283e-01,((22:8.815315e-02,21:5.075538e-02):6.667899e-01,19:1.046921e+00):7.010081e-01):1.609754e-01,((35:3.817678e-01,20:2.377575e-01):8.968743e-01,((29:2.823058e-01,(34:4.612323e-02,(30:2.248948e-02,33:2.009305e-01):1.756245e-01):1.987315e-02):1.856932e-01,((23:3.038351e-01,(28:3.912583e-01,(((32:7.158372e-01,31:1.054079e+00):5.435465e-02,25:2.603763e-02):3.831075e-02,26:5.822167e-03):4.883901e-02):7.811072e-02):2.382964e-03,24:2.164231e-01):1.082038e-01):3.022146e-01):7.966646e-01,1:1.009914e+00);
   tree gen.4634000 = [&U] (((19:9.061021e-01,(22:8.519646e-02,21:8.386398e-02):7.974447e-01):5.467598e-01,(((13:6.411387e-01,14:1.243015e+00):4.642624e-01,(16:6.058282e-01,(18:1.314978e-01,17:8.504213e-02):3.156411e-01):3.804110e+00):3.421475e-01,((((27:1.835557e+00,9:5.155894e-01):1.949569e-02,(6:3.740315e-01,(3:1.132458e-01,15:6.726700e-02):2.499281e-01):1.623082e-01):2.806386e-01,10:5.211664e-01):1.597473e-01,((12:5.538763e-01,11:4.777851e-01):8.338157e-02,((4:3.358713e-01,(5:3.327534e-01,(7:7.626357e-02,2:9.887461e-02):3.074420e-01):6.128285e-02):4.793927e-02,8:4.065671e-01):1.859767e-01):2.697305e-01):3.007087e-01):4.694793e-01):1.904628e-01,(35:1.163993e+00,(20:1.044333e+00,((23:1.029570e-01,(((28:2.454577e-01,(32:6.543386e-01,31:7.504035e-01):2.436741e-01):2.244774e-02,((25:3.077968e-02,26:2.492241e-02):9.822734e-02,24:2.635302e-01):5.377630e-02):1.167412e-01,(30:1.192262e-01,29:2.527509e-01):1.741649e-01):8.666838e-02):8.218109e-03,(33:2.953123e-01,34:2.040522e-01):3.553497e-01):1.807216e-01):2.309627e-01):6.714255e-01,1:8.283289e-01);
   tree gen.4634500 = [&U] (((((10:5.150330e-01,(((27:1.856196e+00,6:2.556045e-01):2.047239e-01,(15:6.943849e-02,3:9.481737e-02):3.069336e-01):1.988504e-01,9:5.204633e-01):2.243381e-01):9.790957e-02,((((4:3.288514e-01,(5:3.606617e-01,(7:8.645317e-02,2:1.085515e-01):3.183567e-01):7.444104e-02):6.613496e-02,8:4.300327e-01):1.312799e-01,11:5.598195e-01):7.835999e-02,12:6.860631e-01):3.128721e-01):4.424758e-01,((14:1.216444e+00,13:7.550269e-01):4.126062e-01,(16:5.794747e-01,(18:1.638293e-01,17:5.052621e-02):3.856950e-01):3.593476e+00):1.909352e-01):5.620984e-01,((22:1.513871e-01,21:1.061896e-01):6.079859e-01,19:1.165681e+00):5.986799e-01):2.237791e-01,((35:5.145401e-01,20:8.372110e-01):5.224208e-01,((29:1.414027e-01,((33:2.314478e-01,30:3.946312e-02):6.542043e-02,34:3.160921e-02):1.095098e-01):1.786278e-01,((24:2.187285e-01,(31:1.053190e+00,(32:6.859110e-01,((25:1.144749e-02,28:3.006135e-01):7.901763e-02,26:3.208345e-03):1.618735e-02):9.107361e-02):9.507302e-02):4.888892e-02,23:1.893067e-01):1.173489e-01):1.643393e-01):1.010137e+00,1:1.009062e+00);
   tree gen.4635000 = [&U] (((35:6.552003e-01,27:1.683645e+00):3.221068e-01,(20:1.312921e+00,(34:4.434173e-01,((((29:2.172023e-01,(32:4.670799e-01,30:1.817489e-01):1.532146e-01):1.411118e-01,28:4.340335e-01):5.910124e-02,(24:1.365619e-01,31:8.816753e-01):1.537484e-01):4.542128e-02,(33:1.988594e-01,((25:6.259573e-02,26:2.711550e-02):3.927551e-03,23:4.401868e-02):2.825074e-02):1.942661e-01):8.981719e-02):1.395880e-01):7.162503e-01):3.835861e-01,(((21:8.413555e-04,22:1.739515e-01):7.535070e-01,19:1.046156e+00):5.081057e-01,(((14:1.160780e+00,13:7.212448e-01):4.661993e-01,((18:1.054043e-01,17:9.282572e-02):3.322626e-01,16:6.451964e-01):3.380782e+00):2.456503e-01,((((8:3.493258e-01,((5:3.494314e-01,(7:1.212474e-01,2:5.895333e-02):3.401424e-01):8.674881e-02,4:3.614985e-01):9.739499e-02):1.621488e-01,11:5.442924e-01):8.067758e-02,12:5.838444e-01):3.050204e-01,(10:5.538679e-01,(9:5.187800e-01,((15:6.741629e-02,3:1.154340e-01):2.840013e-01,6:3.513649e-01):2.483581e-01):2.571624e-01):1.129371e-01):3.290955e-01):4.975980e-01):1.953204e-01,1:9.213109e-01);
   tree gen.4635500 = [&U] (((19:9.752175e-01,(22:1.283516e-01,21:1.599992e-01):5.379165e-01):7.573515e-01,((27:2.085909e+00,(((18:1.408695e-01,17:8.997598e-02):3.564243e-01,16:5.852876e-01):4.096588e+00,(14:1.095084e+00,13:8.429991e-01):3.482048e-01):3.245100e-02):2.055795e-01,(((12:6.389082e-01,11:4.875923e-01):8.956031e-02,(8:4.031416e-01,(4:4.047703e-01,((7:1.015589e-01,2:7.883205e-02):3.133494e-01,5:3.472641e-01):6.873198e-02):4.701400e-02):2.117903e-01):3.030366e-01,(10:6.090057e-01,(9:5.723647e-01,(6:3.487013e-01,(3:8.296467e-02,15:9.583265e-02):2.633036e-01):2.246608e-01):2.868491e-01):1.025305e-01):4.162393e-01):3.983606e-01):1.909980e-01,((20:7.118666e-01,35:1.973085e-01):4.471639e-01,(((((28:5.157035e-01,(32:5.098085e-01,31:7.820172e-01):1.771942e-01):1.659930e-01,((34:4.135857e-01,(25:4.022463e-02,26:1.024432e-02):9.877265e-02):1.114943e-01,23:2.852925e-01):8.547736e-02):1.500940e-02,(29:3.100915e-01,30:1.542739e-01):1.678957e-01):4.663093e-02,24:3.674365e-01):7.006966e-02,33:6.256293e-01):4.826760e-01):6.216636e-01,1:9.923795e-01);
   tree gen.4636000 = [&U] (((((10:5.673677e-01,(((27:1.617800e+00,6:2.349912e-02):3.717437e-01,(15:7.007030e-02,3:1.109616e-01):2.280250e-01):2.244373e-01,9:5.596370e-01):2.794886e-01):2.113366e-01,(((4:3.589533e-01,(5:3.700399e-01,(7:1.107355e-01,2:8.812309e-02):2.978097e-01):6.424719e-02):9.397218e-02,8:4.115891e-01):1.400208e-01,(11:5.649132e-01,12:5.752932e-01):6.743099e-02):2.252655e-01):3.689148e-01,((14:1.211804e+00,13:7.618968e-01):4.174823e-01,(16:5.032838e-01,(18:1.653200e-01,17:5.367470e-02):4.526107e-01):3.626173e+00):3.039029e-01):5.173427e-01,((22:1.223424e-01,21:1.768932e-02):6.713650e-01,19:1.176287e+00):8.227033e-01):1.116678e-01,((35:6.914591e-01,20:4.156455e-01):4.271589e-01,(((((28:3.787757e-01,(31:7.058861e-01,32:6.921520e-01):2.660783e-01):1.731227e-01,(25:9.333249e-02,26:3.117771e-03):1.712003e-01):7.168450e-02,(24:8.192466e-02,34:1.127379e-01):2.080540e-01):7.851582e-02,23:7.120897e-02):1.160325e-01,((33:3.035013e-01,30:1.155482e-01):9.930712e-02,29:2.006472e-01):2.139007e-01):2.499985e-01):7.047316e-01,1:9.126887e-01);
   tree gen.4636500 = [&U] (((((21:1.100968e-01,22:7.416009e-02):6.535674e-01,19:1.000519e+00):6.526619e-01,(((14:1.229111e+00,13:8.047996e-01):4.534031e-01,((18:1.141682e-01,17:9.417742e-02):4.315986e-01,16:4.991539e-01):4.300863e+00):2.400531e-01,(((11:5.725609e-01,(8:4.090212e-01,(4:3.915554e-01,(5:3.825470e-01,(7:1.339082e-01,2:1.081538e-01):2.613372e-01):3.010333e-02):8.611198e-02):1.604770e-01):5.806122e-02,12:6.323883e-01):2.595136e-01,(10:5.999195e-01,(9:5.228160e-01,((15:8.014435e-02,3:1.239708e-01):2.660901e-01,6:3.805792e-01):2.628172e-01):2.616612e-01):1.531351e-01):3.899470e-01):5.484832e-01):1.150709e-01,27:1.653625e+00):1.339522e-02,((33:8.483557e-01,(((((30:1.633549e-01,(29:5.139839e-02,32:5.587763e-01):8.819830e-02):1.802348e-01,28:3.819870e-01):5.795855e-02,(((25:3.956689e-02,26:4.865651e-03):1.299580e-01,31:8.168912e-01):5.021415e-02,24:2.016319e-01):1.498831e-01):1.826051e-01,(34:2.834234e-01,35:7.725083e-01):1.259443e-01):3.279653e-02,23:1.078561e-01):4.145576e-02):1.723605e-01,20:1.061403e+00):7.385537e-01,1:1.015055e+00);
   tree gen.4637000 = [&U] (((19:1.055696e+00,(22:1.404420e-01,21:9.119835e-02):7.158669e-01):5.895945e-01,(((13:5.868833e-01,14:1.167141e+00):4.302622e-01,(16:5.849841e-01,(18:1.314783e-01,17:1.019488e-01):3.135173e-01):4.100076e+00):2.489787e-01,((((27:1.472910e+00,(6:3.611627e-01,(3:1.176498e-01,15:6.319574e-02):2.860688e-01):1.143939e-01):6.723306e-02,9:4.651529e-01):2.636240e-01,10:5.295830e-01):1.163507e-01,(11:5.048625e-01,(12:5.644646e-01,((4:3.196359e-01,(5:3.254476e-01,(7:7.459721e-02,2:1.164828e-01):2.911594e-01):6.469768e-02):1.026609e-01,8:3.925789e-01):1.372891e-01):6.314356e-02):2.287718e-01):3.474126e-01):4.710832e-01):1.709617e-01,(35:4.582237e-01,(20:9.532754e-01,((33:3.377730e-01,23:5.560693e-02):1.774407e-01,((((28:1.001609e-01,24:2.054766e-02):1.989351e-01,32:7.352603e-01):5.135560e-02,(31:8.329613e-01,(25:2.097521e-02,26:6.660776e-03):1.017121e-01):6.634969e-03):2.328814e-01,((30:2.151246e-01,34:1.851579e-01):8.861242e-02,29:1.507973e-01):9.405638e-02):9.936111e-03):2.474378e-01):4.990524e-01):3.232137e-01,1:9.651273e-01);
   tree gen.4637500 = [&U] ((27:1.565106e+00,((23:8.640055e-02,((34:1.805510e-01,(35:1.024764e+00,33:3.689182e-01):1.877104e-02):1.699880e-01,((((32:5.441407e-01,(29:1.674786e-01,30:2.988730e-01):2.478695e-02):2.493871e-02,(25:4.704054e-02,26:7.509954e-04):3.021704e-01):1.143659e-01,28:4.073082e-01):1.886083e-02,(31:8.070647e-01,24:4.176386e-01):3.844375e-02):1.497807e-01):5.215328e-02):2.996393e-01,20:1.001484e+00):2.777388e-01):4.059891e-01,(((21:1.042032e-01,22:9.752355e-02):7.155361e-01,19:1.053568e+00):7.084002e-01,(((14:1.193906e+00,13:7.617181e-01):4.247599e-01,((18:1.630774e-01,17:7.764317e-02):4.651153e-01,16:4.724338e-01):4.070634e+00):1.692132e-01,(((12:5.985361e-01,(8:3.871260e-01,(4:3.705951e-01,((7:1.231693e-01,2:1.023643e-01):2.622005e-01,5:3.793718e-01):8.235526e-02):5.127345e-02):1.766195e-01):4.909533e-02,11:4.950277e-01):2.932649e-01,(10:5.678053e-01,(9:5.099786e-01,((15:7.308926e-02,3:8.918540e-02):2.518461e-01,6:3.602065e-01):1.816956e-01):2.476543e-01):1.259918e-01):4.411103e-01):4.822974e-01):1.829402e-01,1:9.407247e-01);
   tree gen.4638000 = [&U] (((35:1.164273e+00,(34:8.174893e-02,20:1.078881e+00):1.292590e-01):2.412504e-02,(((30:3.289931e-01,(25:3.839297e-02,26:1.252616e-02):3.920068e-01):2.185880e-02,((33:2.301657e-01,29:3.128098e-02):1.407154e-02,23:7.789160e-02):7.214774e-02):9.216966e-02,((31:1.165836e+00,32:6.602876e-01):1.068535e-01,(28:3.156484e-01,24:1.139986e-01):1.339668e-01):1.639319e-01):1.504959e-01):9.188528e-01,((((14:1.026175e+00,13:8.432931e-01):4.563721e-01,((17:7.925880e-02,18:1.385804e-01):3.089166e-01,16:6.379323e-01):4.161107e+00):2.881395e-01,(((((3:1.152798e-01,15:6.906074e-02):3.087074e-01,(27:2.167707e+00,6:8.326771e-02):2.800178e-01):2.243893e-01,9:4.493273e-01):2.121718e-01,10:6.637862e-01):8.628637e-02,(11:5.303672e-01,((8:3.789145e-01,(4:3.394372e-01,((7:7.420024e-02,2:8.070758e-02):3.368569e-01,5:3.317449e-01):9.584557e-02):6.620646e-02):1.653046e-01,12:5.632992e-01):5.639772e-02):2.274482e-01):4.156658e-01):5.939417e-01,((22:1.063218e-01,21:8.261619e-02):7.085549e-01,19:1.009153e+00):6.188369e-01):1.416138e-01,1:8.527635e-01);
   tree gen.4638500 = [&U] (((19:9.520106e-01,(22:1.335866e-01,21:9.542607e-03):6.505529e-01):6.602857e-01,((((18:1.358016e-01,17:8.793436e-02):2.625215e-01,16:6.645504e-01):3.653715e+00,(14:1.070236e+00,13:7.586799e-01):4.693305e-01):1.894821e-01,(27:1.639730e+00,((11:5.583827e-01,(12:5.575866e-01,(8:3.904924e-01,((5:3.588835e-01,4:4.044979e-01):9.348625e-02,(7:9.598054e-02,2:7.183679e-02):2.642338e-01):6.113707e-02):1.934835e-01):6.257677e-02):2.498163e-01,(10:5.367551e-01,(9:5.684978e-01,(6:4.051458e-01,(3:9.747279e-02,15:7.174046e-02):2.829829e-01):2.266725e-01):2.095567e-01):1.363359e-01):2.865759e-01):5.211459e-02):4.794926e-01):1.966197e-01,(((26:1.838842e-02,(25:3.831375e-02,(34:5.412781e-02,33:1.908072e-01):6.020379e-02):1.710375e-02):1.942188e-01,((23:2.424098e-01,((28:3.969833e-01,24:1.837980e-01):5.606283e-02,(32:6.905532e-01,31:9.395566e-01):1.866505e-01):5.648811e-02):6.210761e-02,(29:1.628076e-01,30:2.144393e-01):1.505830e-01):1.965073e-01):2.597883e-01,(35:3.569170e-01,20:4.397604e-01):9.555202e-01):7.657192e-01,1:8.481378e-01);
   tree gen.4639000 = [&U] ((27:1.318099e+00,((23:9.027175e-02,((28:4.629790e-01,(((32:5.815805e-01,(30:2.607613e-01,29:1.660914e-01):2.577183e-01):8.751851e-04,(31:8.301328e-01,24:2.689750e-01):1.176148e-01):8.226783e-03,(25:1.057913e-02,26:2.101436e-02):1.959029e-01):1.307805e-01):7.231029e-02,(34:9.671238e-02,33:2.404943e-01):3.672517e-01):2.108394e-01):1.595476e-01,(35:8.503183e-01,20:1.174417e+00):5.459886e-02):3.469754e-01):3.794453e-01,(((21:7.188722e-02,22:7.908095e-02):7.378340e-01,19:9.935142e-01):5.697679e-01,(((14:1.159324e+00,13:7.834901e-01):6.022924e-01,((18:1.677386e-01,17:7.788504e-02):4.784096e-01,16:5.336887e-01):4.467709e+00):8.990452e-02,(((8:3.033447e-01,(4:3.811878e-01,((7:9.901204e-02,2:8.517870e-02):2.753565e-01,5:3.826715e-01):6.355881e-02):6.164153e-02):2.290512e-01,(11:5.311015e-01,12:5.689461e-01):8.881596e-02):2.570157e-01,(10:5.901475e-01,(9:5.244125e-01,((15:8.442802e-02,3:9.173456e-02):2.820904e-01,6:3.797327e-01):1.864680e-01):2.528910e-01):1.541291e-01):4.537185e-01):5.396256e-01):1.881691e-01,1:8.684644e-01);
   tree gen.4639500 = [&U] (((((10:6.818070e-01,(((27:1.876176e+00,6:1.160621e-02):3.464297e-01,(15:5.636522e-02,3:1.346536e-01):2.571066e-01):2.142079e-01,9:5.335835e-01):2.249309e-01):1.071540e-01,((11:5.207629e-01,(((5:3.062959e-01,(7:8.738490e-02,2:7.868551e-02):2.863143e-01):4.937374e-02,4:3.422425e-01):1.050109e-01,8:3.924279e-01):1.794774e-01):3.248154e-02,12:6.059109e-01):2.126591e-01):4.019388e-01,((14:1.097590e+00,13:7.044025e-01):3.527914e-01,(16:5.952186e-01,(18:1.311288e-01,17:8.012998e-02):2.697579e-01):3.573731e+00):3.078052e-01):4.162503e-01,((22:9.678343e-02,21:3.543915e-02):5.789631e-01,19:1.079039e+00):5.911316e-01):7.921463e-02,((20:1.062102e+00,((((33:2.124357e-01,34:5.730265e-02):2.499961e-01,(29:2.206091e-01,30:1.401749e-01):6.952732e-02):1.305819e-01,(((31:7.952933e-01,32:6.421739e-01):1.825544e-01,28:4.346455e-01):3.009248e-02,((25:3.039247e-02,26:2.786495e-03):1.581312e-01,24:1.464625e-01):1.445170e-01):6.291761e-02):3.623204e-02,23:2.335843e-01):1.310386e-01):3.152959e-01,35:6.563651e-01):6.362100e-01,1:1.056555e+00);
   tree gen.4640000 = [&U] (((((27:2.041796e+00,(29:6.174792e-02,(33:2.546411e-01,34:1.326606e-01):1.075717e-01):7.075439e-02):5.223417e-02,(30:1.229212e-01,23:4.925509e-05):1.531218e-01):2.057181e-01,(((32:6.522363e-01,31:9.155215e-01):1.272174e-01,(24:1.901748e-01,28:3.510454e-01):1.459711e-01):6.944168e-02,(25:3.368208e-02,26:2.045440e-03):2.717058e-01):6.622891e-04):1.946446e-01,(20:7.011837e-01,35:6.231347e-01):4.563730e-01):1.037210e+00,((19:1.042184e+00,(21:5.799171e-02,22:2.078483e-01):7.166755e-01):5.487259e-01,(((13:8.330187e-01,14:1.132899e+00):5.600626e-01,(16:5.742177e-01,(18:1.722192e-01,17:4.071869e-02):3.855089e-01):3.720177e+00):1.508930e-01,((((8:3.739067e-01,(4:3.545749e-01,(5:3.276848e-01,(2:1.101973e-01,7:8.620736e-02):3.463899e-01):9.415634e-02):8.466376e-02):1.829917e-01,12:6.163724e-01):6.362252e-02,11:4.758747e-01):1.792010e-01,(10:5.754628e-01,(9:5.813723e-01,(6:3.379124e-01,(15:8.795885e-02,3:1.134736e-01):2.874670e-01):2.309207e-01):2.765713e-01):1.711879e-01):4.249119e-01):5.372076e-01):3.051146e-01,1:9.660670e-01);
   tree gen.4640500 = [&U] ((27:1.786390e+00,((((20:1.207183e+00,(34:9.513653e-02,33:3.510130e-01):1.674279e-01):8.880588e-03,23:1.262835e-01):3.418743e-02,(((30:2.263149e-01,29:1.312937e-01):1.951078e-01,((((25:4.058727e-02,26:2.258753e-02):2.227872e-02,31:6.510372e-01):2.842341e-01,24:3.842103e-01):4.951915e-03,32:5.389484e-01):2.755794e-03):2.198058e-01,28:4.864882e-01):1.135717e-01):6.917181e-01,35:8.399556e-01):1.683989e-01):6.250404e-02,(((21:1.062827e-01,22:1.145273e-01):8.366747e-01,19:9.608180e-01):5.716290e-01,(((14:1.083241e+00,13:7.801444e-01):5.587820e-01,((18:1.445229e-01,17:7.271524e-02):4.899194e-01,16:5.354320e-01):4.482302e+00):3.242774e-01,((11:5.092000e-01,((8:3.112959e-01,(4:3.706900e-01,((7:1.048299e-01,2:7.253454e-02):2.894714e-01,5:3.004872e-01):6.571149e-02):9.991088e-02):1.827511e-01,12:5.841055e-01):9.152491e-02):2.786758e-01,(10:5.920752e-01,(9:5.261255e-01,((15:8.470381e-02,3:9.203421e-02):2.561125e-01,6:3.809730e-01):1.968751e-01):2.740110e-01):8.561742e-02):2.764140e-01):5.347014e-01):1.803879e-01,1:9.500879e-01);
   tree gen.4641000 = [&U] (((((30:2.178707e-01,29:2.074892e-01):1.813020e-01,(23:1.938602e-01,(26:1.921098e-03,((33:2.782463e-01,34:4.068717e-02):6.314984e-02,25:2.908632e-02):1.676756e-02):1.712590e-01):5.359709e-02):1.157402e-01,((32:7.596913e-01,(24:1.289325e-01,28:3.243871e-01):1.506292e-01):5.010303e-02,31:1.259797e+00):1.100712e-01):3.050162e-01,(35:1.632487e-02,20:8.150383e-01):4.940147e-01):6.481559e-01,((((14:1.099319e+00,13:7.803305e-01):3.485680e-01,((17:9.568358e-02,18:1.176250e-01):2.994657e-01,16:5.416988e-01):3.741801e+00):3.448423e-01,(((((3:8.135158e-02,15:7.794015e-02):2.950261e-01,(27:1.413729e+00,6:1.295436e-02):3.613355e-01):1.637832e-01,9:5.937366e-01):2.504511e-01,10:5.869414e-01):1.200522e-01,(11:4.907686e-01,(12:5.802756e-01,(8:3.506237e-01,(4:3.207489e-01,((7:8.585595e-02,2:8.450082e-02):2.909678e-01,5:3.243565e-01):7.645371e-02):7.207114e-02):1.784974e-01):4.580584e-02):2.414524e-01):3.237618e-01):4.828092e-01,((22:1.207150e-01,21:6.934173e-02):5.699123e-01,19:1.146984e+00):7.138486e-01):2.378370e-01,1:8.444008e-01);
   tree gen.4641500 = [&U] (((((23:2.058710e-01,(25:6.465024e-02,(26:1.104841e-02,(33:3.468451e-01,34:3.828744e-01):7.268289e-02):1.631374e-03):5.691097e-02):6.929267e-02,((32:8.067588e-01,(24:1.170514e-01,28:2.202825e-01):2.164001e-01):4.189743e-02,31:1.337849e+00):1.168907e-01):8.091063e-02,(30:1.784595e-01,29:2.334677e-01):1.925347e-01):3.239138e-01,(35:6.865948e-01,20:8.655349e-01):4.988995e-01):6.841992e-01,((((14:1.135680e+00,13:8.286767e-01):4.069464e-01,((17:1.016118e-01,18:1.249125e-01):3.089668e-01,16:6.476828e-01):3.973628e+00):2.115996e-01,(((((3:8.639180e-02,15:8.276901e-02):3.133047e-01,(27:1.501318e+00,6:4.118843e-02):3.521670e-01):1.591976e-01,9:6.166302e-01):3.120942e-01,10:6.229390e-01):1.274901e-01,((11:5.269423e-01,(8:3.723470e-01,(4:3.406213e-01,((7:8.839991e-02,2:8.973615e-02):3.089951e-01,5:3.444524e-01):7.598410e-02):8.064994e-02):1.895564e-01):4.637150e-02,12:5.939744e-01):2.564118e-01):3.438208e-01):5.127221e-01,((22:1.021161e-01,21:6.101283e-02):6.052218e-01,19:1.227813e+00):6.265746e-01):2.525725e-01,1:8.695036e-01);
   tree gen.4642000 = [&U] (((19:9.393720e-01,(22:5.792885e-02,21:5.595542e-02):8.817804e-01):5.020105e-01,(((10:4.896589e-01,(9:4.784616e-01,(6:3.735021e-01,(3:9.199547e-02,15:5.805654e-02):2.655775e-01):2.055104e-01):2.312209e-01):9.496868e-02,(((8:4.248093e-01,(4:2.947979e-01,((7:8.709662e-02,2:1.065969e-01):3.121943e-01,5:3.306329e-01):8.756756e-02):7.349567e-02):1.571052e-01,11:4.996115e-01):8.553993e-02,12:5.815831e-01):2.665169e-01):4.122971e-01,((14:1.231806e+00,13:7.676230e-01):5.557763e-01,(((18:1.163246e-01,17:8.735091e-02):3.397481e-01,16:6.062411e-01):3.792729e+00,27:2.481066e+00):3.740745e-01):8.911246e-02):4.447531e-01):2.056966e-01,(((((((31:8.785060e-01,((28:3.337882e-01,24:1.300554e-01):4.012752e-02,32:6.898300e-01):6.919690e-02):1.668091e-01,23:2.573381e-01):7.218735e-02,34:2.466244e-01):1.544974e-02,(29:2.367650e-01,30:3.039640e-01):2.120105e-01):7.579964e-02,33:4.239038e-01):1.040209e-01,(26:1.197141e-02,25:1.189610e-01):1.321602e-01):5.383103e-02,(35:2.234236e-01,20:3.556388e-01):9.864704e-01):9.999204e-01,1:1.051437e+00);
   tree gen.4642500 = [&U] (((20:8.380912e-01,35:1.367698e-01):4.402006e-01,((33:6.063149e-01,(23:2.139014e-01,(((24:3.460355e-01,(26:8.240036e-04,25:2.470516e-02):9.395053e-02):2.273017e-02,31:8.447325e-01):1.052389e-02,(((29:2.168858e-01,28:7.593429e-02):2.170562e-02,30:1.144313e-01):2.283583e-01,32:8.249590e-01):4.100490e-02):2.155851e-01):4.422790e-02):8.002673e-02,34:2.503743e-01):1.395840e-01):7.078120e-01,((((17:8.644381e-02,18:1.228264e-01):1.648126e-01,16:7.974146e-01):4.389067e+00,(((10:5.796184e-01,(((3:1.013104e-01,15:5.772272e-02):2.784812e-01,6:3.933629e-01):2.530208e-01,9:4.715220e-01):2.142495e-01):1.396919e-01,((11:5.165003e-01,(8:4.530685e-01,((5:3.330537e-01,(7:8.995972e-02,2:8.975221e-02):3.016757e-01):7.241963e-02,4:3.533354e-01):1.005042e-01):1.867934e-01):9.512095e-02,12:6.412114e-01):2.684338e-01):3.505922e-01,(27:1.721809e+00,(14:1.274302e+00,13:7.997945e-01):5.336307e-01):2.951045e-01):1.159851e-01):3.561794e-01,((22:6.045858e-02,21:6.528198e-02):7.319156e-01,19:8.997384e-01):6.644207e-01):2.333636e-01,1:1.012120e+00);
   tree gen.4643000 = [&U] ((((((23:2.871265e-01,((24:8.199336e-02,28:1.807904e-01):1.401288e-01,(32:5.110455e-01,31:8.599434e-01):1.645476e-01):2.209058e-01):3.090380e-02,34:3.434804e-01):2.105558e-02,(33:1.129952e-01,(25:1.062668e-01,26:7.377105e-03):1.156428e-01):4.034332e-01):8.040833e-03,(30:1.478545e-01,29:3.445469e-01):1.342449e-01):2.094621e-01,(35:8.203015e-01,20:1.306168e+00):3.169429e-02):8.621394e-01,((((14:1.112821e+00,13:6.995273e-01):4.144350e-01,((17:8.230712e-02,18:1.120857e-01):3.059912e-01,16:5.741822e-01):3.935360e+00):2.008316e-01,(((((3:1.038278e-01,15:6.683902e-02):3.102874e-01,(27:1.587233e+00,6:8.838254e-02):3.005217e-01):1.576645e-01,9:5.775515e-01):2.912999e-01,10:5.096472e-01):2.095455e-01,(11:4.980129e-01,(12:5.882541e-01,(8:3.687611e-01,(4:3.525604e-01,((7:8.196258e-02,2:8.887195e-02):2.958683e-01,5:3.411351e-01):4.136317e-02):7.111374e-02):2.238268e-01):5.098432e-02):2.292822e-01):3.512169e-01):4.389012e-01,((22:1.454525e-01,21:5.664673e-02):5.634077e-01,19:1.215989e+00):6.267252e-01):2.465527e-01,1:7.758656e-01);
   tree gen.4643500 = [&U] (((27:7.770013e-01,35:4.774612e-01):5.873557e-01,(20:1.557203e+00,(((30:2.078728e-01,(29:4.454261e-01,(34:1.213075e-01,33:3.600725e-01):6.964344e-02):4.386303e-03):8.563386e-02,(25:6.746631e-02,26:1.008741e-02):2.622977e-01):6.328350e-02,((((32:6.469493e-01,31:7.966295e-01):1.000974e-01,28:5.428702e-01):1.092578e-01,24:1.696768e-01):8.770780e-02,23:2.223522e-01):9.808928e-02):2.344998e-01):4.402676e-01):2.074481e-01,(((21:8.864888e-02,22:1.094887e-01):7.320355e-01,19:1.095929e+00):7.192671e-01,(((14:1.210110e+00,13:7.632159e-01):6.119260e-01,((18:1.413869e-01,17:8.423127e-02):5.053296e-01,16:4.162863e-01):4.091058e+00):8.898187e-02,((12:6.170649e-01,((8:4.134560e-01,((5:3.820253e-01,(7:1.017896e-01,2:9.197023e-02):3.077392e-01):8.626848e-02,4:3.626464e-01):8.162197e-02):2.014685e-01,11:5.261239e-01):3.882555e-02):3.302899e-01,(10:5.792277e-01,(9:5.337903e-01,((15:6.954637e-02,3:1.140724e-01):2.875317e-01,6:3.727062e-01):2.495813e-01):2.282013e-01):8.118627e-02):3.799059e-01):4.511094e-01):1.717193e-01,1:9.785760e-01);
   tree gen.4644000 = [&U] (((19:1.211879e+00,(22:9.232349e-02,21:8.142560e-02):6.006418e-01):6.442831e-01,(((13:7.355226e-01,14:1.132955e+00):4.867031e-01,(16:6.651935e-01,(18:1.490110e-01,17:7.617357e-02):2.359930e-01):3.923483e+00):3.301138e-01,(((((6:4.153376e-01,(3:8.692100e-02,15:8.208975e-02):2.321831e-01):7.888250e-02,27:2.138130e+00):1.212085e-01,9:5.492139e-01):2.356710e-01,10:5.354223e-01):1.138297e-01,(11:5.458512e-01,(((((7:9.877151e-02,2:7.767519e-02):2.592970e-01,5:3.254878e-01):7.945700e-02,4:3.571521e-01):6.326463e-02,8:4.288922e-01):1.554275e-01,12:6.219643e-01):7.070769e-02):2.515997e-01):2.690894e-01):6.376785e-01):1.708044e-01,(((((26:7.997449e-03,25:7.046784e-02):5.565646e-02,((34:7.320402e-02,24:1.761555e-01):8.832126e-02,33:8.192470e-01):1.988841e-02):4.355135e-03,(28:2.930343e-01,(31:7.451207e-01,32:5.764812e-01):2.068490e-01):1.694245e-01):1.311628e-01,((30:1.546563e-01,29:2.054114e-01):2.115774e-01,23:5.936363e-02):1.637854e-01):3.531826e-01,(20:1.274867e-02,35:1.488792e-01):1.154297e+00):7.151389e-01,1:7.144550e-01);
   tree gen.4644500 = [&U] (((35:2.815063e-01,20:2.405428e-01):7.837613e-01,(33:3.084918e-01,(34:3.242689e-01,(((28:4.351335e-01,(((25:2.085229e-02,31:7.189991e-01):1.258523e-02,26:9.106577e-03):1.281998e-02,(32:5.178133e-01,24:8.029738e-02):1.261383e-01):1.397913e-01):7.730899e-02,(30:1.917949e-01,29:1.784047e-01):1.355104e-01):8.074890e-02,23:1.252249e-01):4.390383e-02):1.999551e-01):1.959937e-01):6.951306e-01,((((14:1.126134e+00,13:6.979704e-01):5.450678e-01,((17:8.329184e-02,18:1.621491e-01):3.096521e-01,16:5.810517e-01):4.299224e+00):5.340229e-02,(((((3:9.723573e-02,15:6.763868e-02):2.195971e-01,(27:1.606223e+00,6:2.903559e-01):1.707004e-01):1.790427e-01,9:5.999838e-01):2.347042e-01,10:6.225382e-01):1.261746e-01,((12:6.316844e-01,11:5.251865e-01):6.115939e-02,(8:3.737534e-01,(4:3.567785e-01,((7:8.035659e-02,2:1.099478e-01):3.321067e-01,5:3.263652e-01):5.806526e-02):4.887547e-02):1.845448e-01):2.531012e-01):3.502414e-01):4.460407e-01,((22:1.873946e-01,21:2.971907e-02):5.948616e-01,19:1.043433e+00):5.527404e-01):1.803758e-01,1:9.400656e-01);
   tree gen.4645000 = [&U] (((((14:1.225352e+00,13:8.438535e-01):4.785303e-01,(16:7.202923e-01,(18:1.729391e-01,17:6.111665e-02):2.412127e-01):3.675176e+00):1.674207e-01,((10:5.736181e-01,(((27:2.354546e+00,6:2.432095e-01):1.957956e-01,(15:7.683167e-02,3:8.448251e-02):2.958429e-01):2.347947e-01,9:4.252587e-01):2.221215e-01):1.388862e-01,(12:6.368822e-01,((((5:3.055878e-01,(7:1.046345e-01,2:1.125243e-01):3.138317e-01):8.338376e-02,4:3.110966e-01):6.298165e-02,8:4.042348e-01):1.817081e-01,11:4.879094e-01):7.072808e-02):2.102531e-01):3.921764e-01):4.892452e-01,((22:5.230494e-02,21:8.248626e-02):6.207705e-01,19:1.147905e+00):5.106090e-01):1.747549e-01,((20:4.961349e-01,35:7.685300e-02):6.749171e-01,(((29:2.293102e-01,(33:1.387318e-01,30:3.085451e-03):1.205302e-01):2.720500e-01,(26:1.155696e-02,25:3.477134e-02):2.825617e-01):9.554921e-02,(34:3.191288e-01,((28:3.077745e-01,(32:7.251826e-01,31:8.473100e-01):1.170677e-01):1.742945e-01,(23:7.053138e-02,24:1.107290e-01):1.197877e-01):1.191188e-01):9.442376e-02):3.640248e-01):6.612506e-01,1:8.690121e-01);
   tree gen.4645500 = [&U] (((35:3.457511e-01,20:4.790708e-01):5.786246e-01,((33:2.939592e-01,34:2.784562e-02):2.874035e-01,((((((25:1.625039e-02,26:1.209777e-02):2.224232e-03,32:3.459826e-01):1.322383e-01,31:9.386951e-01):1.195509e-01,(24:3.252613e-01,28:4.425411e-01):4.171980e-02):1.897230e-01,(30:2.140150e-01,29:2.277637e-01):7.510316e-02):3.504130e-02,23:1.564046e-01):3.083881e-02):2.256452e-01):8.731309e-01,((((14:1.238621e+00,13:6.490579e-01):4.199365e-01,((17:8.194970e-02,18:9.976115e-02):3.046625e-01,16:5.716888e-01):3.844199e+00):2.544488e-01,(((((3:1.075739e-01,15:6.654877e-02):3.113736e-01,(27:1.544139e+00,6:1.277286e-01):1.900097e-01):1.739366e-01,9:6.005867e-01):2.552509e-01,10:5.729382e-01):8.125419e-02,(((8:3.808514e-01,(5:3.454752e-01,((7:8.572861e-02,2:1.081761e-01):2.860300e-01,4:3.510294e-01):5.941405e-02):1.014105e-01):1.484958e-01,12:6.215056e-01):8.514521e-02,11:5.369590e-01):2.559112e-01):4.242551e-01):4.577214e-01,((22:1.348632e-01,21:4.956129e-02):6.263549e-01,19:1.063417e+00):6.505578e-01):1.453850e-01,1:9.249176e-01);
   tree gen.4646000 = [&U] ((((23:1.167073e-01,(33:6.462985e-01,(26:3.888553e-03,25:7.511282e-02):1.765877e-01):7.414794e-02):2.461529e-02,(((32:4.266449e-01,31:7.923907e-01):1.715488e-01,(24:6.634345e-02,28:1.147323e-01):1.713151e-01):1.527065e-01,(30:1.579735e-01,(29:9.112623e-02,34:5.859974e-02):1.208442e-01):2.599929e-01):9.741607e-02):4.612769e-01,(35:3.105344e-01,20:2.897482e-02):1.054880e+00):7.554633e-01,(((((10:5.719319e-01,(9:4.923263e-01,(6:3.742793e-01,(3:1.386364e-01,15:6.375418e-02):3.346805e-01):2.042677e-01):2.958628e-01):1.135536e-01,((11:4.384921e-01,12:5.095602e-01):1.134971e-01,((((7:1.067038e-01,2:1.030692e-01):2.361942e-01,5:3.062490e-01):5.136271e-02,4:3.489316e-01):4.910555e-02,8:3.972166e-01):1.640875e-01):2.222035e-01):4.244978e-01,((14:1.037003e+00,13:7.393695e-01):5.516643e-01,((18:1.146084e-01,17:8.542769e-02):2.871802e-01,16:6.406594e-01):3.591328e+00):1.444996e-01):1.238881e-01,27:1.379541e+00):2.339925e-01,(19:9.312500e-01,(22:5.854409e-02,21:1.375496e-01):6.375551e-01):6.816124e-01):1.301928e-01,1:8.343200e-01);
   tree gen.4646500 = [&U] (((27:2.703397e-01,35:1.448750e-02):1.127858e+00,(20:1.169148e+00,(((33:2.927100e-01,29:4.682702e-02):1.948146e-01,(30:1.671135e-01,34:1.729893e-01):5.383030e-02):1.026183e-01,(((25:2.972020e-02,26:1.000296e-02):5.557613e-02,((24:1.236804e-02,28:2.506381e-01):1.301524e-01,(32:7.531183e-01,31:7.302149e-01):2.612284e-01):1.113973e-01):1.383657e-01,23:2.042458e-01):4.449809e-02):1.361113e-01):5.095028e-01):3.664351e-01,(((21:7.568499e-02,22:6.803368e-02):7.713687e-01,19:1.303655e+00):5.945242e-01,(((14:1.124633e+00,13:5.936794e-01):6.038201e-01,((18:1.295995e-01,17:8.333768e-02):3.460402e-01,16:5.457100e-01):3.299973e+00):8.528141e-02,(((11:4.963658e-01,(8:3.267429e-01,((5:3.859122e-01,(7:1.360596e-01,2:7.673858e-02):2.888801e-01):6.154439e-02,4:3.372901e-01):8.279617e-02):2.102581e-01):2.930765e-02,12:5.431810e-01):2.770609e-01,(10:5.309378e-01,(9:5.584803e-01,((15:7.701012e-02,3:7.743614e-02):2.773642e-01,6:3.416339e-01):1.560239e-01):2.589353e-01):1.379163e-01):2.948418e-01):4.886501e-01):2.398950e-01,1:8.654390e-01);
   tree gen.4647000 = [&U] (((27:1.375629e-01,35:2.008081e-02):1.243152e+00,(20:1.204001e+00,(((((33:1.620703e-01,29:6.297125e-02):1.113659e-01,34:3.093636e-01):1.316663e-01,30:1.401482e-01):1.655478e-01,((25:5.341890e-02,26:4.534451e-02):1.527527e-02,((24:2.747188e-03,28:2.200864e-01):2.775852e-01,(32:6.842486e-01,31:7.519830e-01):2.881545e-01):4.308511e-02):1.739983e-01):7.802362e-02,23:1.254825e-01):1.858901e-02):4.918264e-01):4.239492e-01,(((21:1.107589e-01,22:6.470932e-02):7.943636e-01,19:9.288331e-01):6.122473e-01,(((14:1.158159e+00,13:6.113774e-01):6.757957e-01,((18:1.355075e-01,17:8.333552e-02):3.174866e-01,16:5.619779e-01):3.398347e+00):1.297251e-01,(((11:4.964305e-01,12:5.384314e-01):8.154848e-02,(8:4.428631e-01,(5:3.974164e-01,((7:9.123630e-02,2:7.902620e-02):3.114304e-01,4:3.473449e-01):6.429577e-02):8.821388e-02):2.239014e-01):2.760414e-01,(10:5.467653e-01,(9:5.751289e-01,((15:8.951431e-02,3:9.650427e-02):2.856326e-01,6:3.523747e-01):2.252114e-01):2.503946e-01):1.442713e-01):3.118178e-01):4.986224e-01):3.235385e-01,1:8.912382e-01);
   tree gen.4647500 = [&U] ((((((26:5.994791e-03,25:4.022953e-02):2.681202e-01,34:2.004152e-02):1.547636e-02,((33:5.738271e-01,30:1.393847e-01):9.835913e-02,29:1.320289e-01):1.251890e-01):1.095807e-01,((23:1.776405e-01,(31:6.956820e-01,(28:3.966723e-01,32:6.863901e-01):1.126792e-01):1.363297e-01):1.099983e-02,24:3.293681e-01):1.795077e-01):1.622271e-01,(35:1.539535e-01,20:5.859705e-02):1.106577e+00):9.966263e-01,((((18:1.211821e-01,17:7.928042e-02):2.683960e-01,16:6.774061e-01):3.797317e+00,(27:1.997403e+00,(((10:6.047365e-01,(9:5.205650e-01,(6:3.957471e-01,(3:1.097983e-01,15:8.892115e-02):2.568871e-01):2.712355e-01):3.128328e-01):1.816665e-01,(12:5.378963e-01,(11:5.973202e-01,((4:3.157900e-01,((7:1.147607e-01,2:1.089810e-01):3.075426e-01,5:3.925407e-01):5.730400e-02):1.015075e-01,8:3.714745e-01):1.597640e-01):6.134797e-02):2.176623e-01):4.211351e-01,(14:1.048571e+00,13:7.817780e-01):6.374269e-01):2.011010e-02):1.408949e-01):3.486268e-01,(19:1.144401e+00,(22:8.604102e-02,21:8.550005e-02):6.490076e-01):6.314802e-01):1.610822e-01,1:9.296473e-01);
   tree gen.4648000 = [&U] (((19:1.251295e+00,(22:1.226693e-01,21:8.887194e-02):6.052098e-01):5.862437e-01,(((13:6.728864e-01,14:1.259151e+00):4.777296e-01,(16:8.769680e-01,(18:1.385249e-01,17:8.351463e-02):1.031189e-01):4.463135e+00):3.097472e-01,((((27:1.434414e+00,((3:8.762370e-02,15:6.523850e-02):2.621155e-01,6:4.070357e-01):1.560385e-01):8.618236e-02,9:4.829782e-01):2.745499e-01,10:6.040449e-01):1.177091e-01,((11:4.792224e-01,12:6.202810e-01):1.007953e-01,(((5:3.021874e-01,(7:8.141223e-02,2:1.057359e-01):3.213058e-01):8.048083e-02,4:3.614904e-01):4.674988e-02,8:4.016733e-01):1.501042e-01):3.158321e-01):3.293291e-01):6.155028e-01):9.888734e-02,((33:6.844273e-01,((30:2.704262e-01,29:1.930976e-01):1.693497e-01,((23:1.520399e-01,((26:1.706930e-02,(24:7.694245e-02,25:5.311061e-02):8.483664e-03):8.676905e-02,34:2.009984e-02):2.119631e-01):8.743143e-02,(28:3.230195e-01,(32:5.385900e-01,31:9.499183e-01):2.007447e-01):1.165265e-01):2.518514e-02):1.270508e-01):3.631619e-01,(20:2.322068e-01,35:5.929170e-01):6.476984e-01):8.147279e-01,1:8.919725e-01);
   tree gen.4648500 = [&U] (((27:1.738014e+00,35:2.757582e-01):2.414268e-01,(20:1.256433e+00,((((33:9.102022e-02,30:9.629451e-02):9.764181e-02,(29:1.782781e-01,34:2.878581e-01):5.643120e-02):1.783594e-01,((((25:3.253443e-02,26:3.975641e-03):1.649710e-01,(32:7.040233e-01,31:7.511696e-01):7.240622e-02):6.703037e-02,28:4.848408e-01):3.365486e-02,24:1.777374e-01):1.412576e-01):8.845472e-02,23:1.953146e-01):1.712905e-01):2.738266e-01):4.788177e-01,(((21:1.215033e-01,22:3.095767e-02):7.729451e-01,19:1.237373e+00):5.623383e-01,(((14:1.163187e+00,13:7.141255e-01):6.729121e-01,((18:1.607348e-01,17:6.811744e-02):3.200874e-01,16:5.665815e-01):4.160288e+00):1.425431e-01,((((8:4.464909e-01,(((7:9.198369e-02,2:9.639981e-02):2.811687e-01,5:4.263657e-01):4.408795e-02,4:4.207494e-01):8.487665e-02):1.403539e-01,11:5.205348e-01):9.755821e-02,12:5.630858e-01):2.402504e-01,(10:5.512443e-01,(9:5.017851e-01,((15:9.024759e-02,3:9.563808e-02):2.879724e-01,6:3.558479e-01):2.454976e-01):2.189632e-01):1.478668e-01):3.850788e-01):5.072529e-01):1.603574e-01,1:1.117564e+00);
   tree gen.4649000 = [&U] (((19:1.258359e+00,(22:1.268356e-01,21:4.814019e-02):8.283760e-01):5.344616e-01,(((13:7.031346e-01,14:1.301916e+00):4.136178e-01,(16:9.067526e-01,(18:1.432296e-01,17:8.635105e-02):1.913829e-01):4.614717e+00):2.662582e-01,((((27:1.483131e+00,((3:8.822285e-02,15:8.772874e-02):2.942585e-01,6:4.208600e-01):2.212274e-01):7.499042e-03,9:4.993817e-01):2.519318e-01,10:5.307623e-01):1.753204e-01,((((5:3.422921e-01,(7:8.417724e-02,2:1.093270e-01):3.097648e-01):5.858103e-02,4:3.750290e-01):5.754903e-02,8:4.153154e-01):2.040138e-01,(11:5.171751e-01,12:6.413477e-01):8.598284e-02):3.252585e-01):2.270196e-01):5.994339e-01):1.760495e-01,((33:6.610430e-01,(((28:3.158196e-01,(32:5.568822e-01,31:5.465387e-01):3.192640e-01):1.699184e-01,((30:3.412104e-01,29:2.011242e-01):3.060013e-02,23:8.401820e-03):1.367707e-01):2.806725e-02,(((25:2.735029e-02,26:4.208085e-03):3.381659e-03,34:1.823890e-01):3.774813e-02,24:1.704487e-01):1.828590e-01):2.846215e-01):1.923734e-01,(20:1.514312e-01,35:2.903107e-01):9.618570e-01):7.912835e-01,1:1.130292e+00);
   tree gen.4649500 = [&U] (((35:1.691407e-01,20:2.856595e-01):6.482135e-01,((((23:1.322101e-02,29:1.488322e-01):1.240491e-01,30:2.614701e-01):1.283704e-01,((26:1.334753e-02,25:1.748759e-02):1.863908e-01,(34:4.896342e-02,33:1.577868e-01):1.058877e-01):3.164033e-01):6.938548e-03,(28:4.124021e-01,((32:3.446588e-01,31:6.972836e-01):2.056812e-01,24:2.301202e-01):1.480257e-01):1.882765e-01):3.117744e-01):6.792934e-01,(((((((3:1.128044e-01,15:7.529878e-02):2.586268e-01,(27:1.910941e+00,6:5.494009e-02):3.357936e-01):2.156031e-01,9:6.426009e-01):2.559553e-01,10:5.941749e-01):1.499978e-01,((12:5.315156e-01,(8:3.930752e-01,((4:3.133135e-01,(7:9.343432e-02,2:1.144771e-01):2.808109e-01):6.694366e-02,5:3.228932e-01):5.779401e-02):2.436413e-01):6.707263e-02,11:4.823749e-01):2.413308e-01):3.060503e-01,(((17:9.644770e-02,18:1.537984e-01):2.296738e-01,16:7.208799e-01):3.523960e+00,(14:1.128256e+00,13:6.987494e-01):5.646209e-01):1.701471e-01):5.082745e-01,((22:3.644870e-02,21:1.089921e-01):7.950321e-01,19:1.256431e+00):5.227660e-01):2.521865e-01,1:9.712785e-01);
   tree gen.4650000 = [&U] (((35:1.267263e-01,20:3.556066e-01):7.421631e-01,((((30:3.029202e-01,((34:9.051271e-02,33:5.560271e-02):1.611324e-01,29:3.852562e-02):1.433704e-01):3.252219e-03,23:1.272297e-01):1.398106e-01,(24:2.299528e-01,(28:3.574298e-01,(32:4.716132e-01,31:6.666175e-01):1.944726e-01):4.585971e-02):1.207475e-01):3.825985e-02,(26:2.620150e-03,25:4.121595e-02):1.781934e-01):4.831187e-01):5.684915e-01,(((((((3:1.078433e-01,15:7.198719e-02):2.472526e-01,(27:1.675798e+00,6:1.852627e-02):3.210256e-01):2.061210e-01,9:6.143397e-01):2.560492e-01,10:5.680435e-01):1.092328e-01,((12:6.577760e-01,(8:3.757880e-01,(4:3.484076e-01,(5:3.416852e-01,(7:1.027146e-01,2:1.094425e-01):2.845221e-01):6.529309e-02):7.401197e-02):2.077210e-01):5.577160e-02,11:4.611603e-01):2.116440e-01):3.938765e-01,(((17:8.885538e-02,18:1.064555e-01):2.195729e-01,16:6.891760e-01):3.368979e+00,(14:1.078636e+00,13:6.680188e-01):5.013060e-01):1.626641e-01):4.903231e-01,((22:3.806245e-02,21:7.528212e-02):7.983064e-01,19:1.201174e+00):5.018988e-01):1.526649e-01,1:9.285623e-01);
   tree gen.4650500 = [&U] (((19:1.093511e+00,(22:8.888765e-02,21:9.388392e-02):8.340845e-01):6.808837e-01,(((((((3:1.171657e-01,15:6.621733e-02):2.362705e-01,6:4.079127e-01):2.079599e-01,9:5.285106e-01):1.537021e-01,27:1.729777e+00):1.378220e-01,10:5.144341e-01):1.141581e-01,(11:5.331444e-01,(12:6.216174e-01,((4:3.914451e-01,((7:8.735662e-02,2:8.858379e-02):2.924883e-01,5:3.820357e-01):8.499431e-02):5.149302e-02,8:4.273852e-01):1.533810e-01):5.583114e-02):2.782439e-01):3.353387e-01,((16:5.582612e-01,(18:1.554549e-01,17:7.553625e-02):3.414102e-01):4.459857e+00,(13:8.140998e-01,14:1.261864e+00):4.534012e-01):2.343983e-01):3.972358e-01):2.666908e-01,((20:9.101609e-01,(33:4.495238e-01,(((29:2.268017e-01,30:1.556111e-01):2.052431e-01,23:1.599014e-02):1.559533e-01,(((34:8.306200e-02,(26:7.786811e-03,25:2.709735e-02):4.736578e-03):8.383573e-02,24:1.403218e-01):1.073119e-01,(28:3.724099e-01,(32:5.397504e-01,31:5.297251e-01):2.213681e-01):2.082242e-01):1.561313e-01):2.039099e-01):2.823696e-01):4.144614e-01,35:7.115209e-01):3.093207e-01,1:8.496009e-01);
   tree gen.4651000 = [&U] (((35:1.842201e-01,20:3.642846e-01):1.177059e+00,((24:4.498647e-01,((28:3.747325e-01,(26:4.639881e-03,25:5.658678e-02):1.114917e-01):1.358340e-01,(32:4.421735e-01,31:6.828850e-01):3.200058e-01):5.250567e-02):4.873474e-02,((23:1.622140e-01,(29:1.354266e-01,(34:1.471418e-02,33:1.717621e-02):5.736628e-01):1.065093e-01):4.400796e-04,30:2.653448e-01):1.323673e-01):1.504236e-01):8.410174e-01,(((((((3:1.104750e-01,15:7.199849e-02):2.647482e-01,(27:1.210908e+00,6:5.112655e-02):3.222836e-01):2.135147e-01,9:6.377130e-01):2.237697e-01,10:6.391024e-01):1.240806e-01,(11:4.808134e-01,(12:5.376721e-01,(8:3.849584e-01,(4:3.415007e-01,(5:3.904597e-01,(7:1.052211e-01,2:8.045032e-02):2.749927e-01):8.775428e-02):5.271865e-02):2.178251e-01):5.063534e-02):2.909605e-01):4.118510e-01,(((17:6.787402e-02,18:1.417078e-01):2.243640e-01,16:7.059941e-01):4.238259e+00,(14:1.143134e+00,13:6.843206e-01):4.192131e-01):2.830509e-01):5.022885e-01,((22:6.331765e-02,21:1.315690e-01):6.683086e-01,19:1.134327e+00):6.180426e-01):1.537538e-01,1:9.398358e-01);
   tree gen.4651500 = [&U] (((35:1.866410e-01,20:2.084761e-01):9.152212e-01,(((28:3.796571e-01,(24:3.783401e-01,(32:4.697005e-01,31:8.847441e-01):1.200607e-01):4.484019e-02):1.498083e-01,((23:1.643458e-01,(29:2.249406e-01,(34:4.026053e-03,33:1.233213e-01):3.496562e-01):2.440339e-02):3.480840e-02,30:2.765196e-01):9.765436e-02):1.419326e-01,(26:9.017593e-03,25:5.439012e-02):1.129568e-01):2.313889e-01):8.937510e-01,(((((((3:1.119268e-01,15:7.294466e-02):2.349072e-01,(27:1.226821e+00,6:7.275759e-02):3.265189e-01):2.163207e-01,9:4.706283e-01):2.980719e-01,10:6.353397e-01):1.139793e-01,(12:5.147521e-01,(11:4.871320e-01,(8:3.900174e-01,(4:3.459885e-01,(5:3.967690e-01,(7:1.066039e-01,2:8.150756e-02):3.437447e-01):5.577665e-02):6.102699e-02):2.119299e-01):1.255230e-01):2.896806e-01):4.118796e-01,(((17:5.967922e-02,18:1.520523e-01):2.085391e-01,16:7.152719e-01):4.293956e+00,(14:1.158156e+00,13:6.933136e-01):4.821328e-01):3.337804e-01):5.088893e-01,((22:6.414974e-02,21:1.332980e-01):6.770912e-01,19:1.149234e+00):5.453736e-01):1.557743e-01,1:9.521867e-01);
   tree gen.4652000 = [&U] (((((29:2.453591e-01,33:5.071887e-01):1.417775e-02,30:2.791213e-01):1.921472e-01,(((25:2.872275e-02,26:7.349852e-03):2.973775e-01,(((28:3.147592e-01,(32:4.620179e-01,31:6.936041e-01):3.334532e-01):1.178087e-01,23:2.541520e-01):2.432498e-02,34:4.775755e-01):5.777616e-02):1.011938e-01,24:3.527300e-01):3.241601e-02):3.675896e-01,(35:4.104260e-01,20:1.672796e-01):1.121121e+00):7.519239e-01,((((27:1.421528e+00,(14:1.211573e+00,13:6.993356e-01):6.243528e-01):8.516289e-02,((17:1.191888e-01,18:1.079662e-01):2.505863e-01,16:6.214090e-01):4.797303e+00):1.946265e-01,((10:5.772403e-01,(((3:1.247333e-01,15:8.582743e-02):3.402697e-01,6:3.975128e-01):2.152048e-01,9:5.045455e-01):3.011045e-01):1.465903e-01,(11:4.657177e-01,(((4:3.570625e-01,((7:9.428707e-02,2:9.925221e-02):3.185493e-01,5:3.103779e-01):6.578360e-02):1.097559e-01,8:3.219414e-01):1.706183e-01,12:7.388423e-01):7.137657e-02):2.827563e-01):2.945727e-01):4.720014e-01,((22:1.446150e-01,21:8.190208e-02):6.617090e-01,19:1.093097e+00):7.226761e-01):2.121157e-01,1:1.023818e+00);
   tree gen.4652500 = [&U] ((((((24:1.361910e-01,23:5.785242e-02):1.620564e-01,((28:4.976957e-01,32:9.376861e-01):1.063648e-01,31:1.215181e+00):3.874022e-02):5.398410e-02,(26:2.046184e-02,25:7.417801e-02):2.374834e-01):1.094367e-02,(30:2.792198e-01,(33:3.469428e-01,(29:4.606381e-02,34:8.811894e-02):6.774268e-02):1.293900e-01):1.104681e-01):2.462296e-01,(35:4.904862e-02,20:5.774074e-01):8.615714e-01):8.998189e-01,((((10:5.472731e-01,(9:5.318976e-01,(6:3.637370e-01,(3:1.232476e-01,15:9.854336e-02):2.897231e-01):1.640405e-01):2.915226e-01):1.429910e-01,(11:4.615246e-01,(((4:3.453466e-01,((7:1.402319e-01,2:8.408192e-02):3.030959e-01,5:3.771017e-01):4.846913e-02):9.309340e-02,8:4.015173e-01):1.490575e-01,12:5.904289e-01):4.094796e-02):2.655085e-01):2.970187e-01,(((14:1.182013e+00,13:6.881949e-01):6.499469e-01,27:2.789470e+00):7.009609e-04,((18:1.652094e-01,17:7.419853e-02):2.818656e-01,16:7.640790e-01):3.728653e+00):1.100694e-01):5.992626e-01,(19:1.099761e+00,(22:1.299482e-01,21:4.921857e-02):6.828808e-01):7.185102e-01):1.724613e-01,1:1.031600e+00);
   tree gen.4653000 = [&U] (((35:1.568066e-01,20:2.697533e-01):6.880226e-01,(((28:3.495582e-01,(32:5.940665e-01,31:7.334079e-01):1.682312e-01):7.945716e-02,((26:4.480843e-03,25:5.493747e-02):1.435366e-02,24:3.494080e-01):1.437488e-01):1.305014e-01,((29:2.592257e-01,23:1.143609e-01):5.436717e-02,(30:2.696769e-01,(33:1.816282e-01,34:2.658080e-01):2.600274e-01):2.664503e-02):1.084455e-01):3.048839e-01):8.580616e-01,(((((((3:7.832998e-02,15:6.780060e-02):2.497704e-01,(27:1.788528e+00,6:7.856207e-02):2.623981e-01):1.746504e-01,9:5.132080e-01):2.774549e-01,10:5.574796e-01):1.011188e-01,(11:4.746288e-01,((8:3.308896e-01,(4:3.525362e-01,((7:7.339845e-02,2:1.119356e-01):3.576867e-01,5:2.930062e-01):9.210945e-02):8.783783e-02):1.332175e-01,12:5.734523e-01):1.035815e-01):2.821968e-01):3.456157e-01,(((17:8.126547e-02,18:1.481496e-01):2.166627e-01,16:6.969131e-01):4.183743e+00,(14:1.128430e+00,13:6.755183e-01):5.198059e-01):8.925170e-02):5.617037e-01,((22:3.934303e-02,21:1.298767e-01):8.708546e-01,19:8.061481e-01):7.030020e-01):1.717216e-01,1:9.277470e-01);
   tree gen.4653500 = [&U] (((33:4.356612e-01,(((28:3.777798e-01,32:8.212996e-01):3.895637e-02,31:1.265463e+00):1.267379e-01,((24:2.554588e-01,23:5.499563e-02):1.190784e-01,(((26:2.147640e-02,25:1.883882e-02):4.846405e-01,(34:4.744437e-02,29:1.198198e-01):1.389718e-01):1.766243e-02,30:2.234754e-01):2.225833e-01):1.676721e-02):6.702273e-02):5.001998e-01,(35:4.230692e-03,20:1.552915e-01):1.036325e+00):6.332020e-01,((((10:6.033030e-01,(9:4.950864e-01,(6:3.581772e-01,(3:7.348972e-02,15:9.703711e-02):2.683166e-01):1.728701e-01):2.617464e-01):8.512407e-02,(12:5.814041e-01,(((((7:1.360127e-01,2:8.279671e-02):2.869332e-01,5:3.786383e-01):7.086185e-02,4:3.400680e-01):7.082767e-02,8:3.953800e-01):2.214019e-01,11:5.435599e-01):2.885247e-02):2.614502e-01):4.132848e-01,((((18:1.343838e-01,17:7.913123e-02):2.718575e-01,16:7.523999e-01):3.671659e+00,(14:1.174295e+00,13:8.067773e-01):6.124681e-01):6.919662e-02,27:1.102681e+00):9.042896e-02):5.275816e-01,(19:1.082951e+00,(22:5.005545e-02,21:7.416657e-02):6.724428e-01):7.075276e-01):1.698252e-01,1:1.015832e+00);
   tree gen.4654000 = [&U] (((35:2.195129e-01,20:1.409871e-01):8.364461e-01,(((((32:5.434538e-01,31:8.178449e-01):2.489822e-01,28:3.115640e-01):7.133313e-02,24:1.691769e-01):1.513605e-01,(25:8.062803e-02,26:4.025243e-03):1.678019e-01):5.879793e-02,((23:5.449050e-02,30:2.867313e-02):2.002751e-01,((29:7.351837e-02,34:1.323456e-01):1.280812e-01,33:2.839888e-01):9.723850e-02):1.531693e-01):4.531418e-01):7.775697e-01,(((((((3:8.803040e-02,15:7.922698e-02):2.303972e-01,(27:1.855791e+00,6:1.635011e-01):2.398760e-01):2.129656e-01,9:5.045899e-01):2.599343e-01,10:6.025332e-01):1.081149e-01,(((8:4.498689e-01,(4:3.793787e-01,((7:7.615881e-02,2:1.071349e-01):3.649453e-01,5:3.324320e-01):8.123994e-02):6.541412e-02):2.114209e-01,12:5.441554e-01):9.004524e-02,11:4.759862e-01):2.794648e-01):3.376794e-01,(((17:8.432169e-02,18:1.451762e-01):2.759209e-01,16:7.231225e-01):4.064657e+00,(14:1.170868e+00,13:7.009231e-01):4.954170e-01):2.589246e-01):4.157858e-01,((22:5.477733e-02,21:1.347611e-01):9.036056e-01,19:1.210697e+00):7.294404e-01):1.812683e-01,1:9.918743e-01);
   tree gen.4654500 = [&U] (((19:1.316855e+00,(22:3.815645e-02,21:7.115309e-02):8.516604e-01):6.158321e-01,(((((((3:1.177410e-01,15:7.027862e-02):2.827431e-01,6:4.473216e-01):1.643411e-01,9:4.904055e-01):1.644599e-01,27:2.181779e+00):1.464663e-01,10:6.121984e-01):1.457504e-01,(11:4.855989e-01,(((((7:1.164590e-01,2:1.169567e-01):2.992576e-01,5:3.682061e-01):5.483007e-02,4:3.663145e-01):1.283888e-01,8:3.882833e-01):1.492865e-01,12:6.785848e-01):5.922759e-02):2.638292e-01):2.902023e-01,((16:6.019540e-01,(18:1.540140e-01,17:7.403038e-02):3.216765e-01):4.112422e+00,(13:7.910370e-01,14:1.252357e+00):5.003849e-01):1.480314e-01):5.635321e-01):1.646567e-01,((20:1.171770e+00,((((33:2.943153e-01,(25:5.412780e-02,26:3.804427e-02):5.183693e-02):2.475971e-01,(29:3.035607e-01,30:3.586184e-01):1.151947e-01):5.010685e-02,23:1.268611e-01):1.750108e-02,(34:2.675765e-01,(24:2.691058e-01,(31:1.059664e+00,(32:6.807497e-01,28:3.960763e-01):8.329698e-02):6.588146e-02):6.085887e-02):2.347337e-01):1.539529e-01):5.953611e-01,35:1.052553e+00):2.865117e-01,1:9.728019e-01);
   tree gen.4655000 = [&U] (((35:1.165985e-01,20:4.005594e-01):8.799743e-01,((((32:7.144873e-01,31:8.733160e-01):1.059741e-01,(24:1.043620e-01,28:3.135387e-01):1.489847e-01):2.005194e-01,((23:4.940436e-02,30:1.618663e-01):1.359855e-01,((33:2.210081e-01,29:4.165549e-03):8.467698e-02,34:4.549528e-01):1.213213e-01):1.075967e-01):1.770613e-01,(25:6.000319e-02,26:2.967288e-02):1.577371e-01):2.197008e-01):6.774285e-01,(((((((3:8.841665e-02,15:7.491005e-02):2.850826e-01,(27:1.654288e+00,6:2.537382e-01):1.367299e-01):1.630446e-01,9:6.379011e-01):3.008305e-01,10:6.051770e-01):8.937920e-02,((12:5.492746e-01,11:4.566761e-01):1.101257e-01,(8:4.283550e-01,(((7:6.140071e-02,2:1.285232e-01):3.665466e-01,5:3.338907e-01):7.390802e-02,4:3.810434e-01):6.271248e-02):1.524896e-01):2.806910e-01):3.391610e-01,(((17:7.904125e-02,18:1.458132e-01):2.676576e-01,16:7.262953e-01):4.082492e+00,(14:1.176005e+00,13:7.306549e-01):5.319364e-01):1.422719e-01):5.589782e-01,((22:3.679489e-02,21:1.353524e-01):9.075704e-01,19:1.067547e+00):7.395008e-01):1.983864e-01,1:8.368007e-01);
   tree gen.4655500 = [&U] ((((34:1.955324e-01,(((28:2.642501e-01,(24:6.316289e-02,32:5.690787e-01):2.053013e-01):9.717009e-02,((25:6.692114e-02,26:9.589745e-03):2.420631e-01,31:1.055211e+00):7.183850e-02):8.635746e-02,(29:1.505878e-01,30:3.710373e-01):3.467527e-02):3.391387e-02):4.824721e-02,(23:1.763585e-01,33:4.926061e-01):7.099049e-02):3.121643e-01,(35:1.659838e-02,20:3.191569e-01):7.062889e-01):8.225161e-01,((((10:6.018042e-01,(((3:9.102531e-02,15:9.856788e-02):2.987590e-01,6:3.405477e-01):1.629555e-01,9:5.492658e-01):2.645053e-01):1.818976e-01,((((4:4.043033e-01,(5:2.950693e-01,(7:9.720336e-02,2:1.152061e-01):2.854542e-01):9.720122e-02):8.793809e-02,8:4.311017e-01):1.068801e-01,12:6.840377e-01):4.318086e-02,11:4.500651e-01):2.031390e-01):4.333569e-01,(((14:1.100912e+00,13:7.593394e-01):5.252417e-01,((17:6.593641e-02,18:1.503623e-01):3.258135e-01,16:6.376953e-01):3.787746e+00):2.789043e-02,27:1.527444e+00):2.501830e-01):3.963818e-01,((22:1.196869e-01,21:7.849785e-02):7.409780e-01,19:1.148106e+00):6.607802e-01):1.824446e-01,1:9.010275e-01);
   tree gen.4656000 = [&U] (((((((25:6.318306e-02,26:9.949634e-03):8.098093e-02,(28:2.678047e-01,24:7.742702e-02):1.055184e-01):7.170736e-02,(31:1.094812e+00,32:5.904354e-01):1.927483e-01):2.024258e-01,((33:4.422772e-01,30:1.392909e-01):1.763525e-01,(29:3.603982e-02,34:2.066570e-01):1.004538e-01):4.153107e-02):6.405197e-02,23:1.855038e-01):3.179444e-01,(35:1.299691e-01,20:1.082103e-01):9.042093e-01):8.533839e-01,(((((10:6.243891e-01,(((3:9.444135e-02,15:1.022670e-01):3.099710e-01,6:3.533280e-01):2.076914e-01,9:5.698789e-01):2.766646e-01):1.275583e-01,((((4:4.194762e-01,(5:3.061428e-01,(7:1.008513e-01,2:1.266909e-01):2.961669e-01):1.008490e-01):9.123827e-02,8:4.472804e-01):2.178953e-01,12:7.097086e-01):1.053254e-01,11:4.669554e-01):2.836889e-01):4.163921e-01,((14:1.142227e+00,13:7.923202e-01):5.449533e-01,((17:6.841090e-02,18:1.560052e-01):2.211024e-01,16:6.741204e-01):3.796930e+00):1.658370e-01):4.146821e-03,27:1.648500e+00):4.356341e-01,((22:1.241786e-01,21:5.943971e-02):7.687858e-01,19:1.191193e+00):6.855783e-01):1.291716e-01,1:9.348417e-01);
   tree gen.4656500 = [&U] ((((((29:1.265381e-01,33:4.100267e-01):1.053926e-01,30:2.142274e-01):1.560643e-02,34:1.915877e-01):1.383256e-01,(((25:5.857580e-02,26:1.188907e-02):1.313641e-01,23:1.235678e-01):8.466145e-02,((24:3.025183e-02,(28:4.395357e-01,32:5.473813e-01):9.652349e-02):1.495915e-01,31:1.014979e+00):9.505775e-02):8.353092e-02):1.701853e-01,(35:1.204919e-01,20:5.834668e-02):8.247979e-01):7.911557e-01,(((((14:1.183104e+00,13:7.345448e-01):5.151259e-01,((17:5.866323e-02,18:1.178380e-01):2.425129e-01,16:6.249641e-01):4.061523e+00):2.194358e-01,27:1.348934e+00):2.075231e-02,((10:5.788591e-01,(((3:8.755476e-02,15:7.940899e-02):2.873681e-01,6:3.275635e-01):1.925467e-01,9:5.283238e-01):2.564905e-01):1.090606e-01,((((((7:9.349726e-02,2:8.299667e-02):2.745706e-01,5:2.838191e-01):1.024813e-01,4:3.888883e-01):6.836282e-02,8:4.146650e-01):1.419835e-01,12:6.579572e-01):1.003556e-01,11:4.329054e-01):2.737779e-01):3.876103e-01):4.038679e-01,((22:5.115888e-02,21:7.807822e-02):7.016348e-01,19:1.104332e+00):6.355864e-01):2.739986e-01,1:9.230325e-01);
   tree gen.4657000 = [&U] (((19:1.062517e+00,(22:5.132516e-02,21:9.623337e-02):6.299995e-01):6.401434e-01,(((((((3:1.015785e-01,15:8.295494e-02):3.151321e-01,6:3.660066e-01):2.278383e-01,9:5.245553e-01):2.127397e-01,10:5.501379e-01):6.680867e-02,27:2.653451e+00):7.832674e-02,(((((7:1.044595e-01,2:9.266883e-02):2.742899e-01,5:4.021424e-01):7.948969e-02,4:3.638762e-01):7.991945e-02,8:3.489217e-01):1.592368e-01,(12:6.074243e-01,11:4.357322e-01):6.568753e-02):2.679468e-01):2.235816e-01,((16:5.384296e-01,(18:1.384011e-01,17:6.976792e-02):3.360849e-01):3.657163e+00,(13:6.397161e-01,14:1.174437e+00):5.064467e-01):2.953603e-01):5.643545e-01):2.396245e-01,(35:8.268952e-01,((23:6.115243e-02,((20:7.650256e-01,29:1.913382e-01):2.328493e-01,30:1.889613e-01):6.078470e-02):1.572019e-01,((((24:1.127846e-01,28:3.059044e-01):3.832268e-02,(25:8.551345e-02,26:3.367142e-03):1.235015e-02):8.967753e-03,(32:6.244986e-01,31:6.443950e-01):3.161379e-01):1.953878e-01,(34:2.336016e-01,33:4.514311e-01):9.422270e-02):2.980983e-02):7.497833e-01):3.671384e-01,1:8.179798e-01);
   tree gen.4657500 = [&U] (((33:2.881807e-01,((23:1.490426e-02,((30:3.259258e-01,29:1.724279e-01):5.176312e-02,(26:4.352365e-03,25:7.794568e-02):2.026359e-01):1.930888e-01):1.661448e-01,((24:3.992341e-01,(34:3.239039e-01,31:8.064047e-01):1.872733e-01):4.603060e-02,(32:9.198346e-01,28:6.004460e-01):9.709130e-02):5.013204e-02):1.123142e-01):4.509361e-01,(35:1.598087e-01,20:1.393317e-02):1.120952e+00):5.947762e-01,((((10:5.666305e-01,(9:4.875870e-01,(6:4.750024e-01,(3:1.133758e-01,15:7.807471e-02):2.436467e-01):2.389323e-01):2.243759e-01):1.154253e-01,((11:5.093501e-01,(8:3.763873e-01,(4:3.918724e-01,((7:1.155616e-01,2:7.765229e-02):3.157414e-01,5:3.383629e-01):6.555992e-02):6.064630e-02):1.699580e-01):1.066907e-01,12:5.091242e-01):2.481005e-01):3.605535e-01,((14:1.310373e+00,13:6.144347e-01):5.930559e-01,(((18:1.719110e-01,17:8.626790e-02):2.612596e-01,16:6.927696e-01):3.697693e+00,27:1.252852e+00):1.750656e-01):1.794332e-01):4.751393e-01,(19:9.299131e-01,(22:6.895219e-02,21:9.244673e-02):7.280528e-01):5.487543e-01):1.602844e-01,1:8.946603e-01);
   tree gen.4658000 = [&U] (((19:9.310950e-01,(21:6.735374e-02,22:1.216093e-01):7.203896e-01):5.310116e-01,(((13:7.631407e-01,14:1.289180e+00):6.708742e-01,(16:7.265449e-01,(18:1.403566e-01,17:9.440212e-02):2.108561e-01):4.411790e+00):1.533271e-01,(((12:6.051871e-01,(8:3.654916e-01,((4:3.947474e-01,(2:1.036956e-01,7:8.322103e-02):3.206930e-01):4.134283e-02,5:3.594038e-01):8.857235e-02):1.484916e-01):7.542986e-02,11:4.854684e-01):2.646285e-01,(10:5.840509e-01,(9:5.208786e-01,(6:4.131622e-01,(15:6.034393e-02,3:1.176467e-01):2.689215e-01):2.093487e-01):2.528497e-01):1.470313e-01):4.185664e-01):4.791888e-01):1.198742e-01,(27:2.372730e+00,((((25:1.632309e-02,26:6.800713e-03):2.401945e-01,33:4.689728e-01):7.724926e-02,(23:9.348644e-02,((30:1.275622e-01,(34:6.247925e-02,29:2.148085e-01):8.095694e-02):2.286139e-01,((24:9.925335e-02,28:3.199721e-01):1.039223e-01,(32:8.378983e-01,31:8.361104e-01):1.321766e-01):9.561105e-02):2.320526e-01):1.338633e-02):2.422248e-01,(20:8.984626e-01,35:2.101038e-01):4.791810e-01):4.093667e-01):1.672947e-01,1:1.000486e+00);
   tree gen.4658500 = [&U] (((20:9.963539e-01,(((23:3.576744e-01,(33:7.817769e-01,(28:4.562507e-01,((31:8.512910e-01,32:6.061422e-01):1.029890e-01,24:1.487186e-01):2.198944e-01):3.598362e-02):9.357957e-02):6.374067e-03,((34:4.124833e-02,30:1.818004e-02):1.683147e-01,29:2.854901e-01):1.439553e-01):3.276285e-02,(25:3.680029e-02,26:7.684652e-03):2.456840e-01):2.608353e-01):2.058279e-01,35:1.124251e+00):8.088856e-01,((((17:9.277397e-02,18:1.472901e-01):1.375659e-01,16:8.803383e-01):4.765910e+00,(((14:1.121503e+00,13:8.380897e-01):3.804181e-01,27:1.806704e+00):2.561245e-01,((10:6.179523e-01,(((3:1.013910e-01,15:8.477187e-02):3.130579e-01,6:3.668499e-01):2.859810e-01,9:5.096081e-01):3.208940e-01):9.275824e-02,(12:5.565744e-01,(11:4.621416e-01,((((7:9.566362e-02,2:1.083611e-01):3.338211e-01,5:3.564716e-01):7.079639e-02,4:3.930811e-01):7.276603e-02,8:3.804226e-01):2.423112e-01):1.037903e-01):2.285703e-01):4.053559e-01):1.132510e-01):3.681855e-01,((22:8.965629e-02,21:7.609559e-02):6.749218e-01,19:9.782450e-01):6.574489e-01):1.307224e-01,1:9.899215e-01);
   tree gen.4659000 = [&U] (((19:9.406568e-01,(21:6.924219e-02,22:7.693765e-02):7.277877e-01):5.364648e-01,(((13:6.110449e-01,14:1.119934e+00):7.505331e-01,(16:7.340061e-01,(18:1.417980e-01,17:9.537158e-02):2.370693e-01):4.457096e+00):1.634314e-01,(((8:3.604870e-01,((4:4.097121e-01,(2:9.084967e-02,7:8.346034e-02):3.232646e-01):5.444166e-02,5:3.630947e-01):8.688182e-02):1.851455e-01,(12:6.339572e-01,11:4.729057e-01):7.213059e-02):2.902946e-01,(10:5.900488e-01,(9:5.262277e-01,(6:4.174051e-01,(15:7.135074e-02,3:1.292824e-01):2.630827e-01):2.750752e-01):2.860326e-01):1.056874e-01):3.927621e-01):4.841098e-01):2.248538e-01,(27:2.271916e+00,(((((30:1.533580e-01,29:2.170145e-01):2.523284e-01,(((25:4.227917e-02,26:1.440979e-02):2.734383e-01,32:7.595165e-01):1.001350e-01,31:8.090526e-01):3.391224e-02):2.837434e-02,(24:1.009474e-01,28:4.045652e-01):1.342722e-01):2.056824e-01,(23:3.028993e-02,33:4.225062e-01):1.986862e-01):6.780328e-02,((34:1.307978e-01,35:6.071272e-01):2.509043e-01,20:8.931572e-01):1.621421e-01):2.002216e-01):8.598951e-01,1:1.010760e+00);
   tree gen.4659500 = [&U] (((35:9.763537e-03,27:7.220610e-01):8.050607e-01,(((((29:1.775260e-01,34:2.836093e-01):9.650764e-02,30:1.785940e-01):1.994861e-01,(((23:1.526101e-01,((32:6.690684e-01,31:8.993894e-01):1.344843e-01,28:4.429569e-01):1.056143e-01):5.928147e-03,(26:3.911666e-03,25:2.297803e-02):4.716842e-02):4.767641e-02,24:3.023887e-01):2.047958e-01):8.857098e-02,33:4.846865e-01):3.518051e-01,20:1.177037e+00):6.453913e-01):2.315232e-01,(((21:1.117076e-01,22:8.685898e-02):7.349044e-01,19:1.065430e+00):5.964114e-01,((((18:1.424395e-01,17:8.921725e-02):2.422088e-01,16:7.151322e-01):4.431296e+00,(14:1.164435e+00,13:8.485315e-01):5.207534e-01):2.930823e-01,((12:5.787175e-01,((8:4.098028e-01,(5:3.501942e-01,((7:8.695179e-02,2:1.136039e-01):2.728318e-01,4:3.874455e-01):9.538749e-02):7.132557e-02):1.638292e-01,11:5.306896e-01):5.955675e-02):2.736291e-01,(10:5.234384e-01,(9:5.471282e-01,((15:7.342108e-02,3:8.898874e-02):2.945502e-01,6:3.204503e-01):2.248131e-01):2.323225e-01):1.284142e-01):3.439055e-01):4.579737e-01):2.294203e-01,1:8.662609e-01);
   tree gen.4660000 = [&U] ((((33:4.534657e-01,23:2.055192e-02):1.317355e-01,(34:3.170049e-01,(((24:2.935906e-01,31:8.744764e-01):1.688282e-01,(25:3.596081e-02,26:2.768658e-03):3.148008e-02):7.114740e-02,((29:1.833684e-01,(30:2.564635e-01,32:6.956000e-01):8.973666e-03):1.267629e-01,28:2.850085e-01):3.904189e-02):2.103451e-01):6.550297e-02):2.506438e-01,(35:6.605505e-04,20:4.585606e-01):8.952937e-01):6.709789e-01,(((((((3:1.502605e-01,15:5.284159e-02):2.248024e-01,(27:1.599247e+00,6:1.997104e-01):2.223091e-01):2.442454e-01,9:4.561266e-01):3.229481e-01,10:5.322796e-01):1.690571e-01,((11:4.461078e-01,12:6.582784e-01):6.362890e-02,(8:3.750294e-01,(((7:8.728111e-02,2:1.178878e-01):3.194092e-01,5:3.165911e-01):6.804895e-02,4:3.722253e-01):8.910927e-02):1.609581e-01):2.074011e-01):3.158009e-01,(((17:9.319852e-02,18:1.307818e-01):3.401780e-01,16:4.731415e-01):4.490539e+00,(14:1.302305e+00,13:7.520223e-01):4.910410e-01):2.397188e-01):5.190187e-01,((22:9.239123e-02,21:7.098214e-02):7.858661e-01,19:1.021983e+00):5.615200e-01):1.885097e-01,1:1.015450e+00);
   tree gen.4660500 = [&U] (((34:3.667588e-01,((33:1.734900e-01,23:9.656550e-02):1.884080e-01,((31:8.915293e-01,(24:1.866100e-01,(26:1.014335e-03,25:8.743793e-03):1.305423e-01):4.120458e-02):2.290988e-01,(((29:2.016241e-01,28:3.046415e-01):7.535391e-03,30:2.431825e-01):9.895700e-02,32:7.091647e-01):1.408184e-01):4.443834e-02):6.198985e-03):3.404046e-01,(35:3.092856e-03,20:2.529617e-01):8.376249e-01):6.840635e-01,(((((((3:9.648856e-02,15:9.459023e-02):2.291862e-01,(27:9.117131e-01,6:1.357999e-01):2.686943e-01):2.705731e-01,9:4.650214e-01):2.107827e-01,10:5.426595e-01):1.723538e-01,(11:4.460213e-01,(12:6.711153e-01,(8:3.823427e-01,(((7:8.898315e-02,2:9.357778e-02):3.256379e-01,5:3.227648e-01):6.937595e-02,4:3.794840e-01):6.149363e-02):1.640969e-01):1.125576e-01):2.114455e-01):2.968696e-01,(((17:9.501595e-02,18:1.241373e-01):4.728445e-01,16:4.823681e-01):4.241365e+00,(14:1.327701e+00,13:7.666873e-01):5.006166e-01):2.443935e-01):5.899390e-01,((22:9.419293e-02,21:7.236635e-02):8.011911e-01,19:1.215349e+00):5.724701e-01):1.921857e-01,1:1.085738e+00);
   tree gen.4661000 = [&U] (((19:1.110790e+00,(21:1.445980e-01,22:7.094109e-02):8.322929e-01):5.916038e-01,((16:7.488712e-01,(18:9.699527e-02,17:1.047766e-01):1.893715e-01):4.373487e+00,(((11:5.050952e-01,(12:6.886529e-01,(8:4.034469e-01,(((2:9.237280e-02,7:1.140690e-01):3.094002e-01,5:3.703036e-01):5.266791e-02,4:4.207799e-01):9.055550e-02):1.582620e-01):5.285468e-02):2.941495e-01,(10:6.017635e-01,(9:5.357903e-01,(6:3.867186e-01,(15:5.952527e-02,3:1.106965e-01):2.813616e-01):2.161507e-01):3.066460e-01):1.397627e-01):2.965114e-01,(13:6.767678e-01,14:1.142169e+00):7.724719e-01):1.459283e-01):4.498893e-01):3.331523e-01,(27:2.140688e+00,(((20:9.798265e-01,35:6.486880e-01):5.063370e-01,23:4.298132e-02):1.860456e-01,(((((32:7.395578e-01,31:8.032382e-01):8.544870e-02,28:2.590010e-01):1.650294e-01,(34:1.821490e-01,24:9.608280e-02):1.012447e-01):1.209593e-01,((33:4.371219e-01,25:4.995412e-04):3.690884e-02,26:1.396089e-03):2.558835e-01):4.647539e-02,(30:1.152538e-01,29:2.544490e-01):2.226733e-01):3.645882e-02):3.872730e-01):7.837213e-01,1:1.030828e+00);
   tree gen.4661500 = [&U] ((35:3.452515e-01,((25:7.806860e-02,26:7.138736e-04):3.275703e-01,((34:2.952102e-02,20:1.031686e+00):2.120117e-01,(((30:7.249634e-02,33:3.821682e-01):9.570016e-02,29:1.304636e-01):1.169550e-01,(23:1.166405e-01,(((32:7.312757e-01,31:8.649918e-01):1.467496e-01,28:3.113948e-01):2.146677e-01,24:3.599820e-01):1.407580e-01):6.054247e-03):1.298755e-01):7.580019e-02):5.638636e-01):4.220653e-01,((((14:1.005650e+00,13:8.046644e-01):5.664270e-01,(27:1.848342e+00,((17:8.765423e-02,18:1.618442e-01):2.494460e-01,16:7.731588e-01):4.445037e+00):6.415516e-02):3.283544e-01,((10:5.757146e-01,(((3:9.669806e-02,15:6.559327e-02):3.016232e-01,6:3.951083e-01):2.542253e-01,9:4.747600e-01):2.858004e-01):1.348984e-01,((11:5.046623e-01,((((7:1.203171e-01,2:9.735084e-02):3.568541e-01,5:3.229394e-01):6.741520e-02,4:3.194119e-01):6.521207e-02,8:4.046236e-01):1.661231e-01):1.105845e-01,12:5.135973e-01):2.278054e-01):4.185204e-01):3.902421e-01,((22:9.640137e-02,21:2.770991e-02):5.869742e-01,19:1.135506e+00):6.205911e-01):3.162604e-01,1:9.718102e-01);
   tree gen.4662000 = [&U] (((19:1.028404e+00,(21:1.106675e-01,22:2.742522e-02):7.705631e-01):5.412077e-01,(((16:6.933286e-01,(18:1.407518e-01,17:9.700552e-02):1.982320e-01):4.049112e+00,(13:7.264265e-01,14:1.048757e+00):7.251629e-01):2.521795e-01,((11:4.813563e-01,(12:6.375766e-01,(8:3.735239e-01,(((2:8.552166e-02,7:1.056087e-01):2.896310e-01,5:3.294498e-01):8.864890e-02,4:3.396000e-01):8.246036e-02):1.465240e-01):8.402074e-02):2.621053e-01,(10:5.571317e-01,(9:4.960516e-01,(6:3.676852e-01,(15:6.481468e-02,3:1.057662e-01):2.604935e-01):1.693965e-01):2.181644e-01):2.017587e-01):3.478395e-01):4.556307e-01):3.076644e-01,(((((((25:2.755841e-02,(26:8.948446e-03,33:2.141299e-01):7.917997e-04):1.493080e-01,(30:1.694983e-01,29:2.355769e-01):2.048039e-01):1.382146e-01,(((32:4.725657e-01,31:7.952527e-01):3.208462e-01,28:3.612524e-01):6.317608e-02,(34:1.031935e-01,24:2.641484e-02):3.107907e-01):1.117372e-01):7.478933e-02,23:5.667028e-02):1.540628e-01,20:1.102743e+00):1.262871e-01,35:5.846789e-01):7.294170e-02,27:2.341756e+00):7.255940e-01,1:8.550680e-01);
   tree gen.4662500 = [&U] (((20:1.028034e+00,((33:5.145444e-01,(30:3.051745e-01,29:1.950092e-01):1.137421e-01):4.113143e-03,(23:7.493888e-02,((24:7.562829e-02,((25:9.575755e-03,(31:8.583011e-01,(28:3.515165e-01,32:6.016443e-01):3.972262e-02):1.168690e-01):6.592680e-03,34:5.163376e-01):3.121447e-02):6.293302e-03,26:2.768693e-03):3.820881e-02):2.523428e-01):1.874709e-01):3.465253e-01,(35:4.350529e-01,27:9.867628e-01):4.846260e-01):5.526889e-01,(((21:9.465496e-02,22:8.727596e-02):6.559009e-01,19:1.039046e+00):6.474827e-01,((((18:1.389121e-01,17:7.661747e-02):1.912740e-01,16:7.228967e-01):3.543505e+00,(14:9.313306e-01,13:7.873793e-01):4.993312e-01):2.727961e-01,((11:4.843123e-01,(12:6.185395e-01,(8:4.033725e-01,(((7:7.025060e-02,2:1.139504e-01):2.730767e-01,5:3.219828e-01):6.593264e-02,4:3.779009e-01):4.209718e-02):1.367197e-01):6.323972e-02):2.667106e-01,(10:5.448485e-01,(9:5.325580e-01,((15:8.438226e-02,3:1.574886e-01):3.122155e-01,6:2.907173e-01):2.315270e-01):2.393411e-01):1.011611e-01):3.846600e-01):4.907648e-01):2.007261e-01,1:8.390600e-01);
   tree gen.4663000 = [&U] (((19:9.162899e-01,(21:7.014399e-02,22:4.570633e-02):8.289501e-01):6.012541e-01,(((16:6.276625e-01,(18:1.446602e-01,17:8.621571e-02):2.571446e-01):4.161547e+00,(13:8.202182e-01,14:1.360413e+00):5.658646e-01):5.488314e-02,(((8:4.293847e-01,(((2:1.075487e-01,7:1.056082e-01):2.976734e-01,4:3.490300e-01):7.709976e-02,5:3.385979e-01):8.608022e-02):2.104976e-01,(11:4.506106e-01,12:5.445262e-01):1.029902e-01):2.693834e-01,(10:5.726020e-01,(9:5.098259e-01,(6:3.480276e-01,(15:6.661444e-02,3:9.869991e-02):3.067958e-01):1.800978e-01):2.966559e-01):8.043205e-02):3.623437e-01):6.126084e-01):2.640389e-01,(27:1.396922e+00,(((((32:6.092175e-01,31:9.999016e-01):2.346172e-01,28:4.603278e-01):1.031736e-01,(34:2.294887e-01,24:9.640577e-02):1.470940e-01):1.837367e-01,((30:1.613344e-01,29:1.816372e-01):2.722940e-01,(23:6.366849e-02,((25:1.212316e-01,26:3.700921e-03):5.986421e-02,33:2.639791e-01):2.123242e-01):1.312586e-01):1.530553e-02):2.682477e-01,(35:3.359259e-01,20:6.576132e-01):6.924263e-01):7.633420e-01):1.369971e-01,1:8.311180e-01);
   tree gen.4663500 = [&U] (((((10:5.962959e-01,(9:5.273690e-01,((27:2.118231e+00,6:3.104741e-01):7.302430e-02,(3:9.164643e-02,15:7.337352e-02):2.766973e-01):2.374267e-01):2.533593e-01):1.641621e-01,((((5:3.080367e-01,(8:4.672829e-01,4:3.910895e-01):5.764606e-02):3.585231e-02,(7:1.050156e-01,2:9.662048e-02):3.233426e-01):2.327528e-01,12:5.658494e-01):8.067244e-02,11:5.291082e-01):2.520797e-01):4.273246e-01,((13:8.450062e-01,14:1.073271e+00):5.144048e-01,(16:6.434026e-01,(18:1.514456e-01,17:6.390791e-02):3.623386e-01):4.340452e+00):1.888060e-01):3.980705e-01,(19:9.488256e-01,(22:6.089442e-02,21:1.190150e-01):8.939992e-01):7.267820e-01):1.499827e-01,(35:6.927026e-01,(((34:7.703054e-03,(20:4.930625e-01,29:1.177241e-01):1.166262e-01):1.763827e-02,30:1.947864e-01):2.601197e-01,((23:1.438884e-01,33:3.681356e-01):2.267302e-01,((((32:5.994050e-01,31:6.740621e-01):1.565490e-01,26:9.022634e-03):2.340028e-03,25:7.757901e-02):1.581975e-01,(24:8.114539e-02,28:4.089494e-01):1.133904e-01):9.417405e-02):7.182302e-02):4.579094e-01):5.205583e-01,1:9.270591e-01);
   tree gen.4664000 = [&U] ((((22:7.378504e-02,21:9.791283e-02):7.194540e-01,19:9.661460e-01):6.404613e-01,(((14:1.103704e+00,13:7.327440e-01):4.091588e-01,(16:7.205641e-01,(18:1.363765e-01,17:9.305762e-02):1.148400e-01):3.991894e+00):1.796556e-01,(((9:4.852612e-01,((27:1.299746e+00,6:3.369614e-03):4.299151e-01,(15:4.674624e-02,3:1.088154e-01):2.435232e-01):2.016346e-01):2.049803e-01,10:6.076992e-01):1.170483e-01,((((4:3.509046e-01,((7:9.252118e-02,2:9.765996e-02):3.058121e-01,5:3.150950e-01):4.422442e-02):5.746342e-02,8:3.431850e-01):1.914715e-01,11:5.062798e-01):9.588582e-02,12:5.468857e-01):2.355900e-01):3.802666e-01):4.335574e-01):2.184009e-01,(35:7.254212e-01,((((34:2.559801e-01,(((28:4.602648e-01,(32:5.523145e-01,31:6.517454e-01):1.066463e-01):8.144837e-02,24:1.951095e-01):8.223756e-02,23:1.951306e-01):9.790336e-02):1.106349e-01,((25:7.104778e-02,26:1.070767e-02):8.221117e-02,33:5.901436e-01):9.809674e-02):1.160864e-01,(29:3.614731e-01,30:1.369585e-01):1.134991e-01):1.775443e-01,20:9.071158e-01):3.819059e-01):5.752781e-01,1:8.567145e-01);
   tree gen.4664500 = [&U] ((((22:4.422246e-02,21:1.042950e-01):7.663496e-01,19:1.029122e+00):6.614026e-01,(((14:1.175645e+00,13:7.805059e-01):3.288641e-01,(16:7.675321e-01,(18:1.452659e-01,17:5.888760e-02):2.731034e-01):4.252095e+00):3.941591e-01,(((9:5.168916e-01,((27:1.384466e+00,6:3.714020e-02):3.363647e-01,(15:5.052934e-02,3:1.159083e-01):2.786244e-01):2.270162e-01):2.183414e-01,10:6.473104e-01):1.011204e-01,((((4:3.737774e-01,((7:9.855191e-02,2:1.040256e-01):2.795549e-01,5:3.356336e-01):6.558626e-02):6.120901e-02,8:3.655546e-01):2.039520e-01,11:5.392803e-01):1.021359e-01,12:5.825329e-01):2.135548e-01):3.075763e-01):4.129425e-01):1.618086e-01,(35:1.189893e+00,((((((25:7.567883e-02,26:4.321248e-02):1.154343e-02,33:3.469651e-01):1.120740e-01,34:1.223639e-01):1.135973e-01,((28:4.754875e-01,(32:5.883155e-01,31:8.059537e-01):1.471119e-01):1.534571e-01,(24:1.542516e-01,23:1.361494e-01):7.436775e-02):2.475456e-01):2.784868e-02,(29:1.281701e-01,30:1.920872e-01):2.722982e-01):3.537725e-01,20:9.662437e-01):2.584512e-01):6.127760e-01,1:9.125570e-01);
   tree gen.4665000 = [&U] (((19:8.406887e-01,(21:6.613501e-02,22:6.212128e-02):7.076536e-01):6.044586e-01,(((16:6.164828e-01,(18:1.431655e-01,17:7.805951e-02):2.213434e-01):3.846058e+00,(13:7.756799e-01,14:1.300141e+00):4.732012e-01):3.118838e-01,((((8:3.609220e-01,(((2:1.049500e-01,7:8.634824e-02):3.172976e-01,5:3.135466e-01):9.149008e-02,4:3.716443e-01):6.997842e-02):1.884918e-01,12:6.216892e-01):4.684988e-02,11:4.973327e-01):2.342190e-01,(10:5.624030e-01,(9:5.007450e-01,(6:3.160634e-01,(15:6.542792e-02,3:1.115748e-01):2.656653e-01):2.322850e-01):2.463696e-01):1.287114e-01):4.049012e-01):5.057319e-01):1.470957e-01,((27:1.689602e+00,(((((29:4.456659e-02,33:4.150052e-01):8.810451e-02,34:1.260601e-01):4.577001e-02,30:3.522894e-01):1.343908e-01,23:2.256027e-01):8.358138e-02,(((25:4.169414e-02,26:2.084699e-02):1.060742e-01,((32:5.253653e-01,31:6.504524e-01):2.106268e-01,28:3.808726e-01):2.052060e-02):7.380130e-02,24:2.319042e-01):1.198043e-04):1.377833e-01):3.368012e-01,(35:2.570453e-01,20:4.706186e-01):5.268554e-01):7.091783e-01,1:9.641530e-01);
   tree gen.4665500 = [&U] ((((22:1.260710e-01,21:2.689962e-02):7.131075e-01,19:9.469037e-01):5.385007e-01,(((14:1.093968e+00,13:8.178342e-01):3.921015e-01,(16:7.142078e-01,(18:1.456312e-01,17:8.253768e-02):2.188074e-01):4.126941e+00):2.397240e-01,(((9:5.366107e-01,((27:8.936632e-01,6:1.795817e-01):1.946026e-01,(15:4.701882e-02,3:1.078555e-01):2.592670e-01):1.988668e-01):2.119005e-01,10:5.400300e-01):1.088847e-01,((11:5.018138e-01,((4:3.478092e-01,(5:3.123154e-01,(7:8.933940e-02,2:8.802892e-02):3.014325e-01):5.897019e-02):6.358892e-02,8:3.722105e-01):1.363371e-01):9.980270e-02,12:5.420615e-01):2.628469e-01):2.529916e-01):5.377576e-01):2.161655e-01,(35:8.758486e-01,((23:1.387094e-01,(((28:3.235943e-01,(32:4.556052e-01,31:6.612393e-01):1.620217e-01):1.344097e-01,24:3.654052e-01):1.060589e-02,((34:6.086446e-03,33:2.690335e-01):4.046879e-01,((26:1.304729e-02,25:5.327002e-02):2.515706e-01,(30:2.273671e-01,29:3.192486e-01):1.089518e-01):8.786395e-02):4.804938e-02):3.373670e-02):1.051879e-01,20:1.229508e+00):3.188007e-01):5.154686e-01,1:9.158112e-01);
   tree gen.4666000 = [&U] (((19:1.100555e+00,(22:1.396860e-01,21:7.098707e-02):6.193218e-01):6.677434e-01,(((10:5.038847e-01,(9:5.538950e-01,(6:3.193818e-01,(3:1.114537e-01,15:7.363883e-02):2.828284e-01):1.878482e-01):2.464950e-01):1.872334e-01,(((8:3.328290e-01,(4:3.181050e-01,((7:1.061376e-01,2:9.149474e-02):2.899884e-01,5:3.461095e-01):7.158128e-02):1.057899e-01):1.916384e-01,12:6.093009e-01):8.387299e-02,11:5.587132e-01):2.337772e-01):3.203105e-01,((14:1.129633e+00,13:8.577694e-01):5.071281e-01,(27:1.225900e+00,((18:1.264235e-01,17:9.115346e-02):2.816817e-01,16:6.476630e-01):3.712885e+00):3.037873e-01):2.942353e-01):5.597852e-01):1.397488e-01,(34:1.750111e-01,((35:3.133674e-01,20:5.469118e-01):7.447641e-01,(((25:5.380789e-02,26:2.664357e-02):1.045632e-01,23:3.586176e-02):5.137039e-02,((28:2.579178e-01,(24:3.456443e-01,(32:7.808539e-01,31:8.541675e-01):4.422167e-02):1.146914e-01):1.426297e-01,((30:2.060902e-01,29:1.938850e-01):8.508451e-02,33:4.232395e-01):4.895083e-02):1.482462e-01):1.356679e-01):2.916566e-03):1.046650e+00,1:8.887829e-01);
   tree gen.4666500 = [&U] ((35:7.303844e-01,(((28:3.800876e-01,((26:3.811756e-03,25:2.155553e-02):4.853801e-02,((32:5.012664e-01,31:8.905717e-01):4.406341e-02,24:2.828558e-01):8.003937e-03):3.847354e-02):1.266621e-01,(20:1.074288e+00,((29:3.356920e-01,30:1.339456e-01):3.355072e-03,34:2.031879e-01):2.601115e-04):2.517556e-01):1.294639e-02,(23:7.950343e-02,33:4.695146e-01):1.390869e-01):5.281637e-01):5.903490e-01,((((17:1.237395e-01,18:1.098010e-01):2.369556e-01,16:7.202130e-01):4.442849e+00,((27:2.428161e+00,(14:1.143877e+00,13:7.734456e-01):2.351222e-01):4.611099e-01,((10:5.428827e-01,(((3:1.092481e-01,15:8.337393e-02):2.582287e-01,6:3.781278e-01):1.838046e-01,9:5.496744e-01):2.316855e-01):8.335515e-02,(12:5.703373e-01,(11:5.696913e-01,(8:4.043064e-01,(4:3.811967e-01,((7:6.808336e-02,2:1.195605e-01):2.648022e-01,5:3.061079e-01):6.468541e-02):7.642133e-02):1.526784e-01):6.709818e-02):3.521430e-01):3.432725e-01):1.531648e-01):2.677122e-01,((22:1.343286e-01,21:2.235062e-02):6.901799e-01,19:1.054965e+00):8.136477e-01):1.886496e-01,1:8.828584e-01);
   tree gen.4667000 = [&U] (((19:1.008323e+00,(21:6.551177e-02,22:1.236298e-01):7.320571e-01):5.232943e-01,(((16:6.032271e-01,(18:1.460332e-01,17:7.437920e-02):2.964056e-01):3.850128e+00,(13:6.975348e-01,14:1.276098e+00):4.405334e-01):2.764957e-01,((11:5.730168e-01,(12:6.049317e-01,(8:3.832031e-01,(4:4.142381e-01,((2:9.659433e-02,7:9.146337e-02):2.723186e-01,5:3.850373e-01):7.096137e-02):9.039489e-02):1.529253e-01):7.195284e-02):2.731183e-01,(10:5.503102e-01,(9:4.860510e-01,(6:4.311872e-01,(15:6.907903e-02,3:1.089625e-01):2.736941e-01):2.307352e-01):2.767950e-01):1.273499e-01):3.157863e-01):4.677439e-01):1.041699e-01,((((28:4.179854e-01,(31:1.070529e+00,(32:3.237730e-01,24:3.175334e-02):2.528534e-01):8.809313e-02):4.927203e-02,(25:3.544078e-02,26:6.965529e-03):2.149875e-01):1.893632e-01,((30:1.599519e-01,((34:4.106929e-02,33:2.000644e-01):1.842124e-01,(27:1.782306e+00,29:1.106526e-01):8.105854e-02):9.903328e-03):4.810852e-02,23:1.874664e-01):3.358504e-02):3.729655e-01,(35:3.211063e-01,20:5.447846e-01):5.452251e-01):7.869254e-01,1:8.274885e-01);
   tree gen.4667500 = [&U] ((((22:1.111617e-01,21:7.418245e-02):6.668487e-01,19:1.116997e+00):5.535100e-01,(((14:1.162434e+00,13:8.690187e-01):5.813008e-01,(16:6.682291e-01,(18:1.547455e-01,17:8.212454e-02):1.825877e-01):4.385227e+00):1.842375e-01,(((9:5.410778e-01,((27:1.698282e+00,6:1.931475e-01):2.132205e-01,(15:8.351863e-02,3:1.030064e-01):2.655730e-01):2.043119e-01):2.697667e-01,10:5.804548e-01):1.432732e-01,((((4:3.695770e-01,(5:3.589500e-01,(7:9.805707e-02,2:7.568816e-02):3.016992e-01):7.430910e-02):4.938756e-02,8:3.955055e-01):1.759722e-01,12:5.550977e-01):6.555331e-02,11:4.403111e-01):2.768275e-01):3.836087e-01):4.128393e-01):1.901846e-01,(35:8.641843e-01,(((((34:1.319239e-01,30:2.377250e-01):4.163068e-02,33:3.289517e-01):7.957060e-03,29:2.893323e-01):2.193348e-01,(((26:3.162459e-02,25:1.424282e-02):1.276847e-01,(28:4.783527e-01,(32:8.452264e-01,31:7.670452e-01):1.315600e-02):4.096137e-01):3.609689e-02,(24:2.934819e-01,23:1.340741e-01):3.779032e-02):3.348020e-02):1.168925e-01,20:1.329791e+00):4.177712e-01):5.460494e-01,1:9.709575e-01);
   tree gen.4668000 = [&U] (((((10:5.877436e-01,(9:6.160010e-01,((27:1.430112e+00,6:8.524364e-02):3.357243e-01,(3:6.674963e-02,15:1.187605e-01):2.682904e-01):1.742342e-01):2.349701e-01):9.673092e-02,(11:5.457389e-01,(12:5.878806e-01,(8:3.808480e-01,(4:3.898851e-01,((7:1.126281e-01,2:8.307051e-02):2.933815e-01,5:3.226897e-01):7.567349e-02):7.832452e-02):1.666929e-01):2.823761e-02):2.022750e-01):4.904971e-01,((13:8.098041e-01,14:1.141956e+00):3.894339e-01,(16:7.279126e-01,(18:1.586683e-01,17:1.050007e-01):2.003183e-01):4.026551e+00):3.157765e-01):4.933315e-01,(19:1.337617e+00,(22:1.887518e-01,21:1.040228e-02):6.000515e-01):5.182259e-01):1.776205e-01,(35:5.213576e-01,((20:1.312936e+00,(((32:6.507435e-01,31:8.545288e-01):5.646963e-02,28:5.006109e-01):1.637342e-01,(33:4.448931e-01,24:2.484897e-01):6.382667e-02):5.363233e-02):1.379622e-02,((34:1.818166e-01,(25:5.461539e-02,26:2.505303e-02):7.150866e-02):2.183298e-01,(30:2.171304e-01,(29:1.881501e-01,23:6.430161e-02):4.822358e-02):8.126366e-02):4.761298e-02):7.075383e-01):5.665144e-01,1:1.017608e+00);
   tree gen.4668500 = [&U] (((((10:5.815268e-01,(9:6.094853e-01,((27:1.414985e+00,6:5.930725e-02):3.017156e-01,(3:6.604359e-02,15:1.175043e-01):2.654526e-01):1.936671e-01):2.113642e-01):1.126640e-01,(11:5.399664e-01,(12:5.816623e-01,(8:3.768196e-01,(4:3.857611e-01,((7:1.260254e-01,2:8.219184e-02):2.993737e-01,5:3.192764e-01):9.884434e-02):7.749604e-02):1.649297e-01):1.933728e-02):2.001354e-01):4.139462e-01,((13:8.012385e-01,14:1.129877e+00):3.853146e-01,(16:7.202131e-01,(18:1.569900e-01,17:6.396422e-02):1.981994e-01):3.983960e+00):3.124364e-01):5.822321e-01,(19:1.120172e+00,(22:1.867553e-01,21:4.065004e-03):5.937045e-01):6.627921e-01):2.096585e-01,(35:1.846737e+00,(20:1.221709e+00,(((((32:6.438603e-01,31:8.454901e-01):2.053057e-01,28:4.754172e-01):1.289215e-01,(34:1.798934e-01,(25:2.176844e-02,26:1.008273e-02):2.225262e-01):1.638499e-01):4.693113e-02,((29:1.646084e-01,30:2.551821e-01):1.304697e-02,23:1.221276e-01):5.138008e-02):4.537377e-03,(24:2.177865e-01,33:4.533406e-01):9.176614e-02):1.016217e-01):6.928144e-01):3.717701e-01,1:9.699936e-01);
   tree gen.4669000 = [&U] (((19:1.120066e+00,(22:1.332554e-01,21:7.429554e-02):5.668862e-01):6.124243e-01,((((18:1.280106e-01,17:1.097390e-01):3.576300e-01,16:6.486449e-01):4.311840e+00,(14:1.243600e+00,13:7.206403e-01):4.111185e-01):1.985119e-01,(27:1.656655e+00,((10:5.520478e-01,(9:4.959891e-01,(6:3.291402e-01,(3:1.010674e-01,15:6.610737e-02):3.022737e-01):2.207146e-01):2.344292e-01):1.537218e-01,(((8:3.700067e-01,((4:3.465824e-01,(7:1.102893e-01,2:7.392079e-02):3.033232e-01):4.599294e-02,5:3.467172e-01):7.156261e-02):2.023722e-01,12:5.881361e-01):6.430180e-02,11:5.525149e-01):2.598898e-01):3.309175e-01):6.553752e-02):5.499516e-01):1.315554e-01,(((35:3.063260e-01,20:8.823591e-01):5.449703e-01,(((34:2.219128e-02,33:4.206951e-01):2.604311e-01,((25:6.233513e-02,26:2.176769e-02):6.195056e-02,(28:4.625055e-01,((31:6.815286e-01,32:6.141197e-01):2.428717e-01,24:1.812568e-01):5.699269e-02):8.645058e-02):7.997942e-02):3.773728e-02,(29:1.341652e-01,30:2.707450e-01):1.873392e-01):1.803923e-01):1.502297e-02,23:8.607335e-02):9.517779e-01,1:9.749350e-01);
   tree gen.4669500 = [&U] (((19:1.258283e+00,(22:7.940853e-02,21:7.608052e-02):8.087329e-01):4.687076e-01,(((((18:1.267675e-01,17:1.086733e-01):2.460417e-01,16:6.423459e-01):3.817418e+00,(14:1.231523e+00,13:8.186937e-01):4.243254e-01):3.034231e-01,27:1.640860e+00):6.125045e-02,((10:5.466869e-01,(9:4.911725e-01,(6:3.259439e-01,(3:1.000860e-01,15:6.546540e-02):3.078886e-01):2.170725e-01):2.321527e-01):1.522290e-01,(11:4.884900e-01,((8:3.664136e-01,(((7:1.079184e-01,2:7.320294e-02):2.943927e-01,5:3.433503e-01):4.370378e-02,4:3.449791e-01):9.125262e-02):1.733402e-01,12:5.689526e-01):7.775525e-02):2.573660e-01):3.277039e-01):5.170218e-01):1.302779e-01,(((35:6.109936e-02,20:8.737905e-01):7.988559e-01,23:2.356741e-01):2.822120e-02,((((31:7.162320e-01,32:6.081560e-01):2.433566e-01,(28:2.489225e-01,24:1.349838e-01):1.058073e-01):8.364051e-02,(25:5.808833e-02,26:2.155631e-02):1.427752e-01):7.920274e-02,((29:2.645222e-01,30:2.977091e-01):1.855199e-01,(34:8.073320e-02,33:2.021401e-01):3.255998e-01):2.786779e-02):1.924242e-01):8.183493e-01,1:9.040988e-01);
   tree gen.4670000 = [&U] (((19:1.331507e+00,(22:8.402962e-02,21:6.250141e-02):7.394935e-01):5.433065e-01,(((((18:1.341446e-01,17:1.130618e-01):2.929561e-01,16:6.797265e-01):4.039568e+00,(14:1.158185e+00,13:8.663367e-01):3.522598e-01):2.857390e-01,27:1.736347e+00):1.456845e-01,((10:5.785007e-01,(9:4.858812e-01,(6:3.295355e-01,(3:1.059103e-01,15:6.224791e-02):2.454902e-01):2.948655e-01):2.456625e-01):1.610878e-01,((12:6.020622e-01,11:5.082586e-01):1.161267e-01,(8:3.877366e-01,(((7:1.141986e-01,2:7.746290e-02):3.154790e-01,4:3.889699e-01):4.624707e-02,5:3.633311e-01):9.065429e-02):1.844210e-01):2.777185e-01):3.467743e-01):5.999457e-01):1.378593e-01,((35:4.254803e-02,20:2.856477e-01):1.456279e+00,((23:1.554582e-01,(((34:1.711220e-01,33:2.516727e-01):1.026055e-01,(25:8.707596e-02,26:2.232187e-02):1.867835e-01):2.132248e-01,(24:1.428391e-01,(28:3.709951e-01,(31:9.908355e-01,32:6.435469e-01):1.432014e-01):3.001975e-02):2.487144e-01):3.689021e-02):1.892813e-02,(29:2.799157e-01,30:3.150339e-01):8.133803e-02):2.641741e-01):9.174009e-01,1:9.333371e-01);
   tree gen.4670500 = [&U] (((19:9.617228e-01,(21:1.563147e-01,22:5.355583e-02):7.780466e-01):5.279239e-01,(((16:5.896103e-01,(18:1.339239e-01,17:9.935987e-02):3.465362e-01):3.867425e+00,(13:7.656879e-01,14:1.178121e+00):5.550104e-01):1.846549e-01,(((12:6.644179e-01,(8:3.870631e-01,(4:4.160991e-01,(5:3.403640e-01,(2:9.577951e-02,7:1.005052e-01):3.051424e-01):9.456947e-02):6.656248e-02):1.424908e-01):5.863414e-02,11:4.971836e-01):1.825877e-01,(10:5.527826e-01,(9:5.639481e-01,(6:3.741447e-01,(15:7.348138e-02,3:1.279226e-01):2.871117e-01):2.393162e-01):3.002746e-01):1.832910e-01):4.058142e-01):4.067704e-01):1.705758e-01,(((30:1.808002e-01,(29:1.681256e-01,((((25:3.385351e-02,26:1.895494e-02):1.024944e-01,34:4.743706e-02):4.068024e-03,27:2.316806e+00):4.003076e-02,33:4.315897e-01):1.231088e-01):3.730359e-02):2.004457e-01,((24:2.166868e-01,((31:6.481956e-01,32:9.687586e-01):1.895558e-01,28:2.160514e-01):2.290969e-01):8.366129e-02,23:2.485243e-01):2.981510e-02):2.386798e-01,(35:1.163095e-01,20:2.254109e-01):8.705424e-01):7.016406e-01,1:1.017330e+00);
   tree gen.4671000 = [&U] (((((10:5.860195e-01,(9:6.070700e-01,((27:2.085368e+00,6:2.931195e-01):1.433010e-01,(3:8.375095e-02,15:9.479457e-02):2.548699e-01):1.736330e-01):2.036414e-01):1.929412e-01,(((8:4.107046e-01,(4:3.752619e-01,((7:9.539069e-02,2:8.993701e-02):3.157790e-01,5:3.476991e-01):6.288382e-02):1.024671e-01):2.673287e-01,12:6.263789e-01):6.636415e-02,11:5.108439e-01):1.842014e-01):3.046074e-01,((13:7.901938e-01,14:1.222112e+00):8.409682e-01,(16:6.627726e-01,(18:1.373389e-01,17:7.836357e-02):2.673213e-01):3.838394e+00):1.567460e-01):5.382897e-01,(19:1.079243e+00,(22:5.210637e-02,21:1.182416e-01):7.606723e-01):5.865411e-01):2.033868e-01,(20:9.530814e-01,(35:4.324350e-01,((33:8.382824e-01,(((34:4.035012e-01,24:3.177985e-02):3.711165e-02,(25:5.659522e-02,26:2.156580e-02):9.709797e-02):2.107510e-01,(28:3.970863e-01,(32:6.099932e-01,31:1.119253e+00):6.245989e-02):9.477573e-02):8.430212e-02):1.800636e-02,((30:1.309943e-01,29:2.745761e-01):2.216071e-01,23:1.485258e-01):6.357651e-02):3.347525e-01):2.033598e-02):8.262590e-01,1:9.345520e-01);
   tree gen.4671500 = [&U] (((((13:8.109529e-01,14:1.176413e+00):7.232442e-01,((10:6.190152e-01,(9:5.843697e-01,((27:1.760503e+00,6:2.821588e-01):1.086489e-01,(3:8.061923e-02,15:9.131373e-02):2.492994e-01):1.685353e-01):1.878279e-01):1.903358e-01,(11:4.917418e-01,((8:3.953470e-01,(4:3.612297e-01,((7:9.182373e-02,2:8.657399e-02):3.039710e-01,5:3.346975e-01):8.546969e-02):4.226996e-02):2.389559e-01,12:6.029566e-01):5.159003e-02):1.816352e-01):2.838958e-01):2.251723e-01,(16:6.379895e-01,(18:1.528137e-01,17:7.543331e-02):2.588503e-01):4.278751e+00):1.947554e-01,(19:1.038887e+00,(22:1.208318e-01,21:6.321068e-02):8.824333e-01):5.646085e-01):1.971682e-01,((20:8.388331e-01,(((((28:3.822380e-01,(32:5.871836e-01,31:1.038785e+00):1.649343e-01):4.564591e-02,((25:1.196056e-02,24:1.540406e-01):6.823003e-02,26:1.639139e-02):4.981628e-02):4.229200e-02,34:3.884130e-01):1.277220e-01,((30:1.929922e-01,29:2.643088e-01):9.841844e-02,23:1.330043e-01):4.520462e-02):6.024980e-02,33:7.511697e-01):3.059473e-01):1.441061e-01,35:4.334196e-01):6.810355e-01,1:9.157822e-01);
   tree gen.4672000 = [&U] ((((22:1.241692e-01,21:1.261743e-01):7.015972e-01,19:1.030684e+00):5.480636e-01,(((14:1.084948e+00,13:6.418638e-01):5.974814e-01,(16:6.305762e-01,(18:1.592828e-01,17:7.761587e-02):1.988804e-01):4.291118e+00):1.521628e-01,(((9:5.246256e-01,((6:3.572024e-01,(15:9.385506e-02,3:8.976996e-02):2.443410e-01):1.210133e-01,27:1.684144e+00):9.481970e-02):2.806724e-01,10:5.882614e-01):7.420671e-02,(12:5.351399e-01,(((4:3.279174e-01,((7:9.231431e-02,2:1.059552e-01):3.337190e-01,5:3.370506e-01):4.682699e-02):7.174149e-02,8:4.172902e-01):1.938267e-01,11:5.100173e-01):7.650103e-02):2.410886e-01):3.389412e-01):6.404552e-01):2.231034e-01,(((((26:3.701601e-02,25:2.705979e-02):2.300205e-01,(((34:7.199937e-01,(24:1.872828e-01,((32:5.513224e-01,31:8.371434e-01):4.178511e-02,28:5.446902e-01):7.687886e-02):4.076656e-02):4.052696e-02,23:1.360675e-01):1.128681e-01,(29:2.317641e-01,30:1.901430e-01):2.989968e-01):6.542515e-02):1.223511e-01,33:3.650121e-01):1.962029e-01,20:1.376684e+00):2.453732e-01,35:6.590561e-01):5.583702e-01,1:8.685901e-01);
   tree gen.4672500 = [&U] (((((13:8.528983e-01,14:1.187293e+00):5.991961e-01,((10:6.158239e-01,(9:5.500562e-01,((27:1.776784e+00,6:2.614004e-01):1.185140e-01,(3:1.121342e-01,15:4.801620e-02):2.959335e-01):1.998446e-01):2.913332e-01):1.205959e-01,((8:3.343266e-01,(4:3.645704e-01,((7:9.267293e-02,2:8.737464e-02):3.067822e-01,5:3.377928e-01):6.600820e-02):7.994986e-02):1.486444e-01,(12:6.085328e-01,11:5.032137e-01):9.298287e-02):2.932058e-01):3.363016e-01):1.922379e-01,(16:6.438897e-01,(18:1.542269e-01,17:6.754725e-02):2.743903e-01):4.446060e+00):3.074822e-01,(19:1.048494e+00,(22:8.843406e-02,21:2.816597e-02):7.820085e-01):4.534468e-01):3.208250e-01,(35:1.111920e+00,(((23:1.413310e-01,(30:1.878772e-01,(29:2.667532e-01,33:3.687069e-01):1.146533e-01):9.078028e-02):6.059755e-02,((28:4.516749e-01,(32:6.636323e-01,31:8.382667e-01):1.657398e-01):1.224296e-01,((24:1.168417e-01,(26:5.379475e-03,25:2.098417e-02):1.637012e-02):1.734962e-01,34:3.702843e-01):1.646842e-02):1.172100e-01):2.993132e-01,20:1.166435e+00):4.267845e-01):2.748312e-01,1:9.943107e-01);
   tree gen.4673000 = [&U] (((((13:9.176745e-01,14:1.122937e+00):7.117596e-01,((10:5.966162e-01,(9:5.328998e-01,((27:1.721366e+00,6:2.251521e-02):3.684862e-01,(3:1.032652e-01,15:5.542601e-02):2.867033e-01):1.936113e-01):2.148200e-01):1.168345e-01,((8:3.579788e-01,(4:3.531994e-01,(5:3.272570e-01,(7:8.586332e-02,2:8.464940e-02):3.043431e-01):5.123839e-02):7.745620e-02):1.440081e-01,(12:5.989537e-01,11:4.875183e-01):7.554385e-02):3.483524e-01):3.653301e-01):1.141283e-01,(16:6.238066e-01,(18:1.494165e-01,17:6.544044e-02):2.658320e-01):4.307386e+00):2.616644e-01,(19:1.015792e+00,(22:8.567578e-02,21:3.442734e-02):6.579885e-01):5.948032e-01):1.308219e-01,((((23:9.458603e-02,(29:2.584331e-01,(33:4.542930e-01,30:1.820173e-01):9.380167e-02):1.169601e-01):4.517142e-02,((((26:4.208940e-03,25:3.247774e-02):2.783193e-02,24:2.716395e-01):4.560957e-02,(28:5.286579e-01,(32:6.429335e-01,31:8.121210e-01):1.785429e-01):1.809024e-01):7.204497e-02,34:3.331343e-01):1.350635e-03):3.546707e-01,35:1.219458e+00):2.230161e-02,20:1.207386e+00):4.826771e-01,1:9.632979e-01);
   tree gen.4673500 = [&U] ((((22:1.076447e-01,21:7.244826e-02):5.695352e-01,19:1.047066e+00):8.413629e-01,(((14:1.102193e+00,13:6.147064e-01):5.137744e-01,(16:5.774755e-01,(18:1.508286e-01,17:7.884950e-02):2.750879e-01):4.359321e+00):2.094260e-01,(((9:5.329641e-01,(27:1.595220e+00,((15:7.185703e-02,3:9.710185e-02):2.370052e-01,6:3.628799e-01):1.039773e-01):1.245595e-01):2.831243e-01,10:5.900940e-01):1.356484e-01,(12:5.533310e-01,(((4:3.379506e-01,((7:8.894820e-02,2:1.076393e-01):2.887181e-01,5:3.103650e-01):5.822510e-02):7.967605e-02,8:3.744090e-01):1.783372e-01,11:4.954151e-01):7.050810e-02):2.715166e-01):3.063765e-01):5.103306e-01):1.768778e-01,((20:1.103098e+00,35:6.137276e-01):6.175900e-01,(33:5.106377e-01,(((23:2.019857e-01,34:5.864170e-01):1.249192e-02,(((26:2.886708e-02,25:5.982065e-02):3.458111e-01,29:3.078378e-01):1.047893e-01,30:2.199218e-01):2.076204e-01):1.037466e-03,((28:1.533423e-01,24:1.594959e-01):2.363565e-01,(32:7.582909e-01,31:9.065300e-01):6.730182e-02):1.572655e-01):6.338830e-02):2.823087e-01):6.255257e-01,1:8.766312e-01);
   tree gen.4674000 = [&U] ((((22:9.320573e-02,21:6.685174e-02):4.449018e-01,19:1.063615e+00):8.942618e-01,(((14:1.119613e+00,13:8.307157e-01):4.594104e-01,(16:5.866028e-01,(18:1.458644e-01,17:1.165687e-01):4.598328e-01):4.428223e+00):3.074755e-01,(((9:5.413878e-01,(27:1.620433e+00,((15:7.299277e-02,3:1.026165e-01):2.407511e-01,6:3.772071e-01):9.348585e-02):1.265282e-01):3.111599e-01,10:5.994207e-01):1.239963e-01,(12:5.620766e-01,(((4:3.432921e-01,((7:9.035407e-02,2:1.093406e-01):2.559940e-01,5:3.152705e-01):9.701256e-02):8.093537e-02,8:3.435716e-01):1.815620e-01,11:5.032454e-01):7.162252e-02):2.082665e-01):4.223012e-01):5.183966e-01):1.796735e-01,((20:1.120295e+00,35:2.510929e-01):3.118623e-01,(33:7.092634e-01,(23:2.064404e-01,(((28:1.557660e-01,24:2.391005e-02):2.590424e-01,(32:7.702761e-01,31:9.208581e-01):1.942535e-01):1.842466e-01,(34:2.581662e-01,((26:1.401958e-02,25:6.479004e-02):3.658615e-01,(29:3.127034e-01,30:2.406038e-01):2.157805e-01):3.524214e-02):4.120273e-02):3.161997e-02):1.103949e-01):3.126764e-01):6.354124e-01,1:8.904868e-01);
   tree gen.4674500 = [&U] (((((13:7.105052e-01,14:1.124894e+00):6.510180e-01,((10:5.638829e-01,(9:5.265510e-01,((27:1.680869e+00,6:3.157873e-02):3.516642e-01,(3:9.509659e-02,15:7.542385e-02):2.799583e-01):1.828438e-01):2.726098e-01):1.424098e-01,((8:4.503660e-01,(((7:8.384331e-02,2:1.110965e-01):2.753763e-01,5:3.317382e-01):5.478327e-02,4:3.448900e-01):6.599033e-02):1.732251e-01,(12:5.383177e-01,11:4.760490e-01):1.016678e-01):2.398823e-01):3.924675e-01):1.149231e-01,(16:6.970576e-01,(18:1.309394e-01,17:8.529741e-02):1.912382e-01):3.894662e+00):2.874897e-01,(19:9.965027e-01,(22:4.794562e-02,21:9.633302e-02):6.314959e-01):7.156227e-01):1.720116e-01,(35:6.798393e-01,(20:1.195528e+00,((24:2.657843e-01,(((26:1.313929e-02,25:3.351131e-02):7.635581e-02,23:1.663594e-01):2.888959e-02,((31:6.348456e-01,(28:5.241138e-01,32:6.740505e-01):6.117173e-02):1.341472e-01,34:3.335462e-01):7.720759e-02):4.779772e-02):9.989607e-02,(29:1.513716e-01,(33:3.214973e-01,30:1.677099e-01):3.006432e-02):1.518962e-01):1.875667e-01):5.958862e-01):3.035702e-01,1:8.985740e-01);
   tree gen.4675000 = [&U] (((((13:7.719295e-01,14:1.222143e+00):7.072994e-01,((10:6.126314e-01,(9:6.111575e-01,((27:1.806359e+00,6:9.313741e-02):3.193168e-01,(3:1.033178e-01,15:8.194436e-02):3.041611e-01):1.984514e-01):3.099763e-01):1.547213e-01,((8:3.556120e-01,(((7:9.109168e-02,2:1.482279e-01):2.991830e-01,5:3.604174e-01):5.913157e-02,4:3.735276e-01):6.913981e-02):1.882007e-01,(12:5.848561e-01,11:5.172041e-01):1.104571e-01):2.690321e-01):4.263969e-01):1.248584e-01,(16:7.573192e-01,(18:1.720640e-01,17:9.267149e-02):2.077710e-01):4.231361e+00):3.483801e-01,(19:1.241119e+00,(22:1.268227e-01,21:1.036705e-01):9.579666e-01):6.080038e-01):1.868823e-01,(35:7.386124e-01,(20:1.349490e+00,(((28:3.742322e-01,(((32:7.253604e-01,31:6.897289e-01):5.250724e-02,(26:6.438335e-03,25:6.147922e-02):9.343267e-02):1.250960e-01,24:3.409526e-01):4.114355e-02):3.101731e-02,(23:2.034525e-01,34:3.618575e-01):2.587502e-01):3.938609e-02,(33:5.394340e-01,(29:2.201661e-01,30:1.822087e-01):1.607235e-01):1.628192e-02):3.700276e-01):2.700115e-01):5.678459e-01,1:9.762570e-01);
   tree gen.4675500 = [&U] (((((13:7.104959e-01,14:1.124879e+00):5.777492e-01,((10:5.883934e-01,(9:5.644058e-01,((27:1.662601e+00,6:8.572512e-02):2.939042e-01,(3:8.636143e-02,15:7.542286e-02):2.575012e-01):1.826578e-01):2.815967e-01):1.532318e-01,((8:3.560504e-01,(4:3.160268e-01,(5:3.317338e-01,(7:8.387347e-02,2:7.898501e-02):2.665448e-01):5.852105e-02):5.757410e-02):1.692976e-01,(12:5.383107e-01,11:4.760427e-01):9.269417e-02):2.524500e-01):3.741205e-01):1.872311e-01,(16:6.970484e-01,(18:1.583704e-01,17:7.246152e-02):2.506296e-01):3.894611e+00):1.844893e-01,(19:9.815866e-01,(22:7.728164e-02,21:4.410513e-02):8.817274e-01):7.168529e-01):1.069485e-01,(((23:1.420708e-01,((33:1.246641e-01,29:1.022131e-01):2.757328e-02,30:1.861753e-01):4.993903e-02):1.521185e-01,((28:3.593647e-01,((31:7.070893e-01,((26:4.303693e-03,25:1.066590e-01):5.304439e-02,32:5.231116e-01):6.632727e-02):1.151403e-01,24:1.741251e-01):1.418600e-01):5.064475e-02,34:4.346055e-01):3.023601e-02):2.515197e-01,(20:1.242091e+00,35:6.798303e-01):6.819320e-02):7.883238e-01,1:8.985622e-01);
   tree gen.4676000 = [&U] (((19:1.159508e+00,(21:6.902837e-02,22:1.460349e-01):6.261640e-01):4.639617e-01,(((16:5.508421e-01,(18:1.102026e-01,17:1.284724e-01):3.151038e-01):3.902771e+00,(13:7.214773e-01,14:1.087711e+00):4.728504e-01):1.600216e-01,((11:4.625664e-01,((8:4.118703e-01,(((2:8.648231e-02,7:8.124338e-02):2.419674e-01,5:3.485910e-01):6.550578e-02,4:3.521219e-01):9.429957e-02):1.701447e-01,12:5.986175e-01):6.337969e-02):3.305996e-01,(10:4.635499e-01,(9:5.217726e-01,(6:3.395843e-01,(15:6.251218e-02,3:1.203456e-01):2.756820e-01):1.919662e-01):2.066822e-01):1.906844e-01):3.265706e-01):3.473064e-01):2.695844e-01,((((((24:7.578315e-02,23:1.754663e-01):6.778473e-02,((28:3.022719e-01,(32:7.058439e-01,31:7.809098e-01):6.692594e-02):3.054325e-02,34:3.094191e-01):1.007454e-01):1.178401e-01,((30:2.542344e-01,29:3.256901e-01):5.022970e-02,(25:3.329229e-02,26:3.256309e-02):4.222056e-01):3.695045e-01):1.355391e-01,33:5.137606e-01):2.853671e-01,20:1.098351e+00):1.929986e-01,(35:5.209759e-02,27:8.301999e-01):7.240939e-01):2.795126e-01,1:9.153857e-01);
   tree gen.4676500 = [&U] ((((((24:1.591002e-01,((25:6.073547e-02,23:3.478564e-02):7.572524e-02,26:2.174624e-02):5.510582e-03):8.092091e-02,33:4.440337e-01):4.726740e-02,(34:2.791977e-01,((31:8.640148e-01,32:1.012095e+00):9.617038e-02,28:3.863843e-01):6.916095e-02):1.469041e-01):1.472974e-01,((30:1.418874e-01,20:1.033264e+00):5.461298e-02,29:2.756897e-01):1.201197e-01):6.995271e-01,35:5.034355e-01):3.951901e-01,((((10:5.646580e-01,(((3:1.089080e-01,15:7.261365e-02):2.425184e-01,6:3.784072e-01):2.316869e-01,9:5.394832e-01):2.558149e-01):1.581979e-01,((12:6.150183e-01,11:4.831298e-01):6.929304e-02,(8:3.658822e-01,((5:3.481285e-01,(7:1.325920e-01,2:7.899460e-02):2.509428e-01):8.909732e-02,4:3.668833e-01):6.890991e-02):1.524251e-01):2.455287e-01):4.207665e-01,((14:1.142668e+00,13:7.674298e-01):4.047997e-01,(27:1.202760e+00,((17:3.462133e-02,18:1.604618e-01):3.783481e-01,16:5.160253e-01):4.195186e+00):1.347779e-01):1.665237e-01):4.956880e-01,((22:1.099468e-02,21:7.334791e-02):7.213632e-01,19:1.036930e+00):5.874125e-01):2.405750e-01,1:9.562459e-01);
   tree gen.4677000 = [&U] ((((33:6.714547e-01,(((32:5.068862e-01,30:1.664458e-01):7.710142e-02,(29:7.701571e-02,28:3.831005e-01):1.409834e-01):1.154971e-01,(((24:1.268537e-01,23:7.284889e-02):5.088433e-02,(31:1.039576e+00,34:5.991568e-01):3.536141e-02):1.605810e-01,(26:1.558613e-03,25:4.119416e-02):2.059206e-01):2.218838e-02):3.344899e-02):1.035428e-01,20:1.353658e+00):4.847793e-01,(35:3.909143e-01,27:1.801011e+00):1.057130e-01):6.466680e-01,(((21:6.167146e-02,22:1.604568e-01):6.218566e-01,19:1.277189e+00):4.582409e-01,(((14:1.065073e+00,13:7.285143e-01):5.021717e-01,((18:1.560499e-01,17:7.097006e-02):3.233348e-01,16:6.822843e-01):4.339627e+00):1.548397e-01,((((((7:9.971113e-02,2:1.026804e-01):3.008395e-01,5:3.509380e-01):8.413310e-02,4:3.571363e-01):9.511297e-02,8:3.948165e-01):1.819427e-01,(12:5.910110e-01,11:4.618695e-01):1.090638e-01):2.808785e-01,(10:5.571426e-01,(9:6.262837e-01,((15:5.807466e-02,3:1.218955e-01):2.313127e-01,6:4.333856e-01):2.027133e-01):2.514106e-01):1.142170e-01):3.467886e-01):5.253823e-01):1.932334e-01,1:8.430244e-01);
   tree gen.4677500 = [&U] ((((((10:5.226022e-01,(9:4.694491e-01,((27:1.878175e+00,6:1.149239e-01):2.536737e-01,(3:9.488610e-02,15:7.630725e-02):2.579504e-01):2.041642e-01):2.615981e-01):1.231600e-01,((12:6.113618e-01,(8:3.566716e-01,(4:3.849158e-01,(5:4.106653e-01,(7:8.149693e-02,2:1.054089e-01):2.729695e-01):6.763317e-02):4.601625e-02):1.591306e-01):6.216797e-02,11:5.324555e-01):2.294490e-01):3.379181e-01,(13:7.405859e-01,14:1.307319e+00):6.266109e-01):2.358553e-01,(16:7.365181e-01,(18:1.186327e-01,17:1.205069e-01):2.510669e-01):4.009607e+00):2.522806e-01,(19:1.126020e+00,(22:1.125324e-01,21:8.569686e-02):7.009412e-01):5.397618e-01):1.288870e-01,((20:6.535555e-01,35:1.503142e-02):7.725357e-01,(((34:3.090586e-01,(26:3.020403e-02,25:4.365783e-02):2.304626e-01):3.451474e-02,(((29:1.506309e-01,23:2.328936e-02):5.346805e-02,30:1.175707e-01):2.010864e-01,((28:3.570772e-01,(32:5.480888e-01,24:2.936703e-02):1.592827e-01):3.880998e-02,31:1.149437e+00):9.038590e-02):1.326729e-01):3.120980e-02,33:4.755586e-01):4.230494e-01):6.557949e-01,1:9.509753e-01);
   tree gen.4678000 = [&U] ((((((10:5.380212e-01,(9:4.832998e-01,((27:1.933589e+00,6:9.514839e-02):2.611582e-01,(3:1.094615e-01,15:7.855863e-02):2.655610e-01):2.126595e-01):3.139129e-01):1.267938e-01,((12:6.293995e-01,(8:3.469842e-01,(4:3.962724e-01,(5:4.227816e-01,(7:8.390143e-02,2:1.085189e-01):2.810232e-01):6.962863e-02):7.172665e-02):2.026515e-01):6.400218e-02,11:5.272147e-01):2.362187e-01):3.478881e-01,(13:7.624362e-01,14:1.057231e+00):9.413948e-01):1.518936e-01,(16:7.582485e-01,(18:1.221329e-01,17:1.240623e-01):2.352189e-01):4.127907e+00):3.899433e-01,(19:1.159242e+00,(22:1.158526e-01,21:8.822527e-02):7.216219e-01):5.556870e-01):1.326897e-01,((20:7.083615e-01,35:9.837127e-02):3.236590e-01,(((30:3.404331e-01,(23:4.145891e-02,29:3.380268e-01):3.647744e-02):1.877406e-01,((34:2.252834e-01,(26:2.361613e-02,25:1.690072e-02):1.691622e-01):1.573606e-01,(((32:4.402963e-01,24:1.400282e-02):3.684291e-01,28:6.133834e-01):3.708033e-02,31:1.045503e+00):4.513606e-02):4.142951e-02):1.167299e-02,33:4.791038e-01):4.355311e-01):6.751435e-01,1:8.303507e-01);
   tree gen.4678500 = [&U] (((((29:2.213840e-01,33:3.499027e-01):1.482781e-02,30:2.102119e-01):1.764025e-01,(23:7.104794e-02,(((32:4.912443e-01,31:9.212940e-01):1.943881e-01,28:4.353842e-01):1.573401e-01,(((25:2.923809e-02,26:4.783458e-03):1.421611e-01,24:1.366251e-01):5.554801e-03,34:4.741898e-01):8.688376e-03):7.783399e-02):6.698171e-02):2.768920e-01,(20:8.775122e-01,35:3.987716e-01):5.357301e-01):9.904548e-01,((19:8.932522e-01,(21:5.833561e-02,22:6.934070e-02):6.492462e-01):5.454061e-01,(((10:6.093214e-01,(9:4.829562e-01,(6:3.103955e-01,(15:7.751453e-02,3:9.226673e-02):2.981097e-01):1.640105e-01):2.240705e-01):1.112750e-01,(((((7:1.105647e-01,2:1.038334e-01):2.547307e-01,5:3.517354e-01):6.579149e-02,4:3.665102e-01):7.092798e-02,8:3.500507e-01):1.459772e-01,(11:4.771812e-01,12:6.046610e-01):1.374792e-01):2.797960e-01):4.556676e-01,((27:2.017226e+00,((18:1.522825e-01,17:8.157860e-02):2.678681e-01,16:6.805463e-01):3.268703e+00):1.308939e-01,(13:7.537918e-01,14:1.091172e+00):4.920268e-01):1.736115e-01):3.673776e-01):2.208289e-01,1:9.609037e-01);
   tree gen.4679000 = [&U] ((((30:2.112977e-01,(29:1.531480e-01,33:3.517100e-01):7.943468e-02):1.773136e-01,(34:4.915125e-01,((24:1.791213e-01,((32:8.346865e-01,31:7.417634e-01):2.029852e-01,28:4.173914e-01):6.757031e-03):1.106709e-01,((25:9.152742e-03,23:1.042187e-01):2.355250e-02,26:9.001667e-03):1.086645e-01):7.792298e-03):1.357761e-01):5.284200e-01,(20:6.480115e-01,35:8.176206e-01):2.436450e-01):6.568581e-01,((19:8.978659e-01,(21:4.823723e-02,22:1.780933e-01):8.842046e-01):5.482232e-01,(((10:6.124686e-01,(9:5.798416e-01,(6:3.119987e-01,(15:7.061556e-02,3:1.082186e-01):3.082059e-01):2.805480e-01):2.252278e-01):1.118497e-01,(((5:3.535522e-01,(4:3.684033e-01,(7:1.111358e-01,2:1.043697e-01):2.560464e-01):6.418234e-02):9.464534e-02,8:3.692064e-01):1.606051e-01,(11:4.796460e-01,12:6.077841e-01):1.441051e-01):2.812412e-01):4.580212e-01,((27:1.537776e+00,((18:1.530690e-01,17:8.199997e-02):3.363886e-01,16:6.250730e-01):3.100872e+00):5.435094e-01,(13:7.576853e-01,14:1.096808e+00):5.386240e-01):1.470148e-01):3.692752e-01):2.344664e-01,1:9.218843e-01);
   tree gen.4679500 = [&U] (((((34:4.075829e-01,((31:7.446436e-01,32:5.497208e-01):2.090170e-01,(28:1.413256e-01,24:1.141728e-01):1.336179e-01):2.099971e-01):6.493490e-03,(20:1.291162e+00,((25:2.663134e-02,33:4.964491e-01):3.926996e-02,(23:4.204669e-02,26:3.316397e-04):1.258409e-02):1.492983e-01):1.262995e-02):4.488836e-02,(29:3.177601e-01,30:1.890569e-01):1.654684e-01):6.536291e-01,35:7.776151e-01):4.116795e-01,((((10:5.245927e-01,(((3:1.349765e-01,15:5.187189e-02):2.876300e-01,6:3.495043e-01):1.810407e-01,9:5.172766e-01):2.634077e-01):1.845743e-01,((12:6.001688e-01,(8:3.621258e-01,(((7:9.969521e-02,2:1.109636e-01):2.483664e-01,5:3.360559e-01):7.842075e-02,4:3.006035e-01):8.593599e-02):1.586902e-01):8.800411e-02,11:4.781697e-01):1.876105e-01):3.890862e-01,((14:1.194270e+00,13:7.595509e-01):4.654676e-01,(((17:5.737876e-02,18:1.638404e-01):4.618995e-01,16:4.944887e-01):3.710128e+00,27:1.822744e+00):2.215683e-01):2.338890e-01):3.801917e-01,((22:1.012170e-01,21:1.074319e-01):8.299944e-01,19:9.339884e-01):6.992948e-01):1.747251e-01,1:7.590935e-01);
   tree gen.4680000 = [&U] ((((30:2.846351e-01,(33:3.143893e-01,(29:1.111735e-02,34:2.118277e-01):9.141900e-02):7.081306e-02):1.033838e-01,(((31:7.742408e-01,24:7.973326e-02):1.189779e-01,(28:3.489116e-01,32:7.979864e-01):7.668859e-02):2.149816e-01,((25:1.797791e-02,23:1.024180e-02):2.541359e-02,26:1.263861e-02):1.426796e-01):4.612963e-02):4.260042e-01,(20:2.856088e-01,35:3.038165e-01):4.746269e-01):6.364256e-01,((19:1.006946e+00,(21:8.914360e-02,22:3.649388e-02):9.024684e-01):3.969671e-01,(((10:6.485126e-01,(9:5.543467e-01,(6:2.833013e-01,(15:6.415261e-02,3:1.034604e-01):2.946545e-01):1.719465e-01):2.468543e-01):1.069319e-01,(11:5.144515e-01,(12:5.810607e-01,((4:4.213710e-01,((7:1.073528e-01,2:9.978070e-02):2.447884e-01,5:3.379134e-01):6.448064e-02):5.575123e-02,8:3.529729e-01):1.852399e-01):3.306389e-02):2.206822e-01):4.267295e-01,((27:1.690227e+00,((18:1.295729e-01,17:7.839454e-02):3.780596e-01,16:5.975894e-01):2.737357e+00):6.191786e-01,(13:7.098465e-01,14:9.941104e-01):4.394654e-01):2.418613e-01):4.606671e-01):2.084306e-01,1:8.044248e-01);
   tree gen.4680500 = [&U] (((((29:3.634555e-01,30:1.497623e-01):2.021726e-01,((((23:1.246024e-01,25:4.730074e-02):2.637508e-02,26:5.590977e-03):8.580574e-03,((24:5.067148e-02,34:2.110691e-01):1.427563e-01,((32:7.835437e-01,31:8.686839e-01):1.113449e-01,28:3.292005e-01):1.547293e-01):5.060894e-02):8.811556e-02,33:6.476285e-01):1.765751e-01):1.179720e-01,20:1.133145e+00):5.385227e-01,(35:3.019696e-01,27:1.022563e+00):3.221681e-01):3.870335e-01,((19:9.581662e-01,(21:7.257571e-02,22:1.109639e-01):7.269260e-01):5.313548e-01,(((16:5.393136e-01,(18:1.257008e-01,17:9.353612e-02):3.215320e-01):4.285157e+00,(13:7.811080e-01,14:1.157884e+00):5.774136e-01):2.065208e-01,((11:4.386284e-01,((8:3.639850e-01,(((2:9.435293e-02,7:8.352225e-02):2.758740e-01,5:3.721619e-01):6.740128e-02,4:3.994897e-01):8.361433e-02):1.066603e-01,12:5.963317e-01):1.274217e-01):2.003975e-01,(10:5.935396e-01,(9:5.913922e-01,(6:3.461800e-01,(15:6.246838e-02,3:1.115484e-01):3.228971e-01):1.862493e-01):3.145003e-01):1.636315e-01):4.656385e-01):4.336777e-01):2.992841e-01,1:9.626303e-01);
   tree gen.4681000 = [&U] (((((29:3.405531e-01,30:1.718471e-01):1.283077e-01,20:1.144026e+00):8.044889e-02,(((23:1.257989e-01,(25:8.566169e-02,26:3.397765e-02):4.276021e-03):3.436928e-02,((24:5.115805e-02,34:1.564741e-01):1.561340e-01,(28:2.763125e-01,(32:7.819414e-01,31:9.188876e-01):1.591879e-01):1.450891e-01):3.341741e-03):2.168455e-01,33:3.750337e-01):1.430196e-01):4.569943e-01,(35:3.048692e-01,27:2.092830e+00):1.057287e-01):6.040048e-01,((19:1.159880e+00,(21:5.705797e-02,22:1.072851e-01):8.229641e-01):5.832255e-01,(((16:5.951884e-01,(18:1.269079e-01,17:9.443431e-02):3.246195e-01):4.326305e+00,(13:6.887636e-01,14:1.169002e+00):5.829583e-01):1.754312e-01,((11:4.428404e-01,((8:4.708711e-01,(((2:9.525896e-02,7:9.781189e-02):2.741698e-01,5:3.757356e-01):6.804851e-02,4:4.033258e-01):5.408371e-02):1.700552e-01,12:6.020580e-01):8.017960e-02):1.941877e-01,(10:4.816922e-01,(9:5.970710e-01,(6:3.495042e-01,(15:6.306823e-02,3:1.126195e-01):3.259978e-01):1.869663e-01):2.719040e-01):1.788973e-01):3.570181e-01):5.095675e-01):1.846569e-01,1:1.035545e+00);
   tree gen.4681500 = [&U] ((((((14:1.098782e+00,13:8.345013e-01):5.555282e-01,27:2.167201e+00):4.358291e-02,((18:1.258450e-01,17:1.027968e-01):3.051473e-01,16:7.195580e-01):4.411120e+00):2.383767e-01,((10:6.238925e-01,(9:5.343918e-01,(6:4.085414e-01,(3:1.088158e-01,15:7.474679e-02):2.576206e-01):2.506716e-01):2.406566e-01):1.217835e-01,(11:4.979120e-01,((8:4.095548e-01,(4:3.687442e-01,((7:9.092501e-02,2:9.108415e-02):2.870691e-01,5:3.399801e-01):7.486854e-02):5.680661e-02):2.100231e-01,12:6.259982e-01):6.922144e-02):1.997269e-01):3.054054e-01):4.504713e-01,(19:9.387264e-01,(22:7.096552e-02,21:1.292591e-01):7.940733e-01):7.633428e-01):1.960324e-01,((35:9.268814e-02,20:2.403160e-01):1.070329e+00,(((((24:1.627388e-01,(32:5.623396e-01,31:8.601229e-01):1.460165e-01):2.229347e-02,28:3.462931e-01):5.524525e-02,34:2.692662e-01):7.674680e-02,(26:2.665413e-02,25:7.730372e-02):5.187577e-01):1.323765e-02,((29:2.252501e-01,23:7.660061e-03):2.969922e-02,(33:6.398165e-01,30:1.269903e-01):1.248872e-01):7.477326e-02):5.856574e-01):5.844100e-01,1:8.535206e-01);
   tree gen.4682000 = [&U] ((((29:1.688100e-01,(20:9.052011e-01,30:2.635102e-02):2.456264e-01):5.659146e-02,(((28:3.828200e-01,24:8.101343e-02):5.416772e-02,(31:1.035322e+00,32:5.153064e-01):1.925993e-01):2.127043e-01,((23:1.698666e-01,(34:2.572782e-01,33:5.156632e-01):1.956951e-02):1.039159e-01,(26:3.085276e-02,25:8.140784e-02):1.953029e-02):1.061446e-02):1.627196e-01):2.626334e-01,35:7.958596e-01):7.684110e-01,((((10:5.378052e-01,(((3:1.061009e-01,15:9.395531e-02):2.719833e-01,6:3.505924e-01):2.192359e-01,9:5.262140e-01):2.187712e-01):1.484931e-01,((12:5.808108e-01,11:4.902130e-01):1.278906e-01,(8:3.700697e-01,(((7:1.033014e-01,2:9.897116e-02):2.798661e-01,5:3.445199e-01):7.071239e-02,4:3.589148e-01):8.665047e-02):1.417729e-01):3.010114e-01):2.966971e-01,((((17:1.098980e-01,18:1.226023e-01):2.732065e-01,16:5.069430e-01):3.555341e+00,(14:1.155732e+00,13:7.013458e-01):3.563069e-01):7.917237e-02,27:1.735709e+00):2.496420e-01):3.268467e-01,((22:1.156956e-01,21:5.407313e-02):6.719347e-01,19:9.857603e-01):7.131876e-01):2.048395e-01,1:9.211730e-01);
   tree gen.4682500 = [&U] ((((29:1.786882e-01,((23:1.786230e-01,(((24:8.130038e-02,31:1.072024e+00):2.419819e-02,32:5.171317e-01):4.901277e-02,28:3.634471e-01):1.313344e-01):1.569236e-01,((26:1.437791e-02,25:7.446750e-02):2.987633e-01,(34:1.645912e-02,33:2.343576e-01):1.795641e-01):4.863082e-02):1.372772e-01):3.192177e-02,(20:9.084074e-01,30:9.908071e-02):1.348320e-01):4.422486e-01,35:7.986786e-01):5.452775e-01,((((10:5.397101e-01,(((3:1.064767e-01,15:9.428811e-02):2.186489e-01,6:3.828029e-01):2.200125e-01,9:5.841402e-01):2.150953e-01):1.028908e-01,(11:4.919493e-01,((8:3.562650e-01,(((7:1.036673e-01,2:1.041417e-01):2.886587e-01,5:3.538226e-01):7.096285e-02,4:3.601861e-01):8.695739e-02):1.422751e-01,12:6.139356e-01):2.857742e-02):2.693776e-01):3.271525e-01,((27:1.741857e+00,((17:1.102873e-01,18:1.230366e-01):2.538770e-01,16:5.969179e-01):3.567934e+00):4.612720e-02,(14:1.159826e+00,13:7.038300e-01):4.765457e-01):3.041733e-01):4.396056e-01,((22:1.161054e-01,21:5.426466e-02):6.743147e-01,19:9.892519e-01):7.157138e-01):2.055651e-01,1:9.244359e-01);
   tree gen.4683000 = [&U] ((((33:2.442325e-01,23:8.307651e-03):2.069523e-01,(((34:2.517257e-01,(30:2.773925e-01,29:2.911013e-01):5.844575e-02):6.465125e-02,((24:1.008885e-01,28:1.926023e-01):1.877621e-01,(31:1.116528e+00,32:8.086222e-01):3.885315e-02):9.059254e-02):4.243717e-02,(26:2.601774e-04,25:2.022997e-02):5.228757e-01):2.366266e-02):2.356929e-01,(20:8.609431e-01,35:1.220949e+00):2.168972e-01):7.641531e-01,((19:1.097490e+00,(21:8.198573e-02,22:1.738257e-01):7.351362e-01):4.684121e-01,((((10:6.114191e-01,(9:5.059548e-01,(6:4.245608e-01,(15:5.254465e-02,3:1.167886e-01):2.426870e-01):1.864462e-01):2.436485e-01):1.229711e-01,((12:6.924201e-01,((((7:1.008735e-01,2:9.729114e-02):2.527053e-01,5:3.713539e-01):8.393223e-02,4:3.889007e-01):4.903810e-02,8:4.140553e-01):1.699226e-01):8.239560e-02,11:4.750419e-01):2.890612e-01):3.238039e-01,(((18:1.052322e-01,17:1.052404e-01):3.298498e-01,16:5.426634e-01):3.692212e+00,(13:6.952317e-01,14:1.121287e+00):6.204959e-01):1.685266e-01):7.063042e-02,27:1.286099e+00):3.866793e-01):1.540597e-01,1:1.080924e+00);
   tree gen.4683500 = [&U] ((((35:8.999531e-03,20:3.189799e-02):9.340487e-01,(((((32:6.755714e-01,29:1.435879e-01):8.215014e-02,(28:2.233169e-01,30:1.056611e-01):1.633433e-01):6.463898e-02,((23:1.978944e-01,24:2.529637e-01):6.242987e-02,(31:9.108735e-01,34:2.755537e-01):1.133573e-01):1.163432e-01):1.424460e-01,(25:8.456544e-02,26:3.276431e-02):1.700975e-01):1.395528e-01,33:3.823189e-01):3.506529e-01):3.158883e-02,27:1.670292e+00):6.523864e-01,((((14:1.165713e+00,13:7.142948e-01):5.400063e-01,((18:1.463330e-01,17:5.848841e-02):3.176853e-01,16:5.951836e-01):3.917783e+00):3.025357e-01,((11:4.902088e-01,(12:6.024405e-01,((((7:1.052198e-01,2:1.005749e-01):2.846632e-01,5:3.746087e-01):6.523681e-02,4:3.673162e-01):5.774044e-02,8:3.388078e-01):1.928447e-01):7.085274e-02):2.775867e-01,(10:5.417951e-01,(9:5.586023e-01,((15:9.752725e-02,3:1.246153e-01):2.664263e-01,6:3.412554e-01):2.073615e-01):2.464220e-01):1.352140e-01):2.628401e-01):4.558118e-01,((21:1.088825e-01,22:7.040682e-02):7.307456e-01,19:1.025042e+00):6.238638e-01):1.453607e-01,1:8.980852e-01);
   tree gen.4684000 = [&U] (((35:1.275386e-02,20:3.751580e-01):5.108101e-01,(((25:4.213954e-02,26:1.208050e-02):1.505182e-01,(((32:6.042271e-01,29:7.807113e-02):1.680589e-01,(28:3.397809e-01,30:1.095745e-01):1.345643e-01):1.073512e-01,(((23:8.639900e-02,24:8.417998e-02):9.761952e-02,34:5.459912e-01):6.573514e-02,31:9.663379e-01):1.206523e-01):1.455210e-01):2.481326e-01,33:7.684364e-01):2.378877e-01):5.424987e-01,(27:1.556184e+00,((((14:1.220256e+00,13:7.673293e-01):4.022625e-01,((18:1.517528e-01,17:1.113210e-01):3.509478e-01,16:6.172278e-01):4.062888e+00):3.137409e-01,((((4:3.809207e-01,((7:1.121377e-01,2:1.041150e-01):3.020317e-01,5:3.884833e-01):5.467016e-02):1.210735e-01,8:3.513564e-01):1.999872e-01,(12:6.247534e-01,11:5.083649e-01):1.073525e-01):3.135834e-01,(10:5.618619e-01,(9:5.091656e-01,((15:1.011394e-01,3:1.200310e-01):2.585529e-01,6:3.626400e-01):1.645482e-01):2.734432e-01):1.402220e-01):2.725751e-01):4.726940e-01,((21:6.467234e-02,22:7.301451e-02):7.578106e-01,19:1.184537e+00):6.469702e-01):1.507445e-01):5.069848e-02,1:9.157361e-01);
   tree gen.4684500 = [&U] (((35:2.444960e-01,20:7.334384e-01):5.012957e-01,((((((31:7.546402e-01,32:7.504708e-01):2.000014e-01,24:2.172384e-01):2.537950e-01,((25:4.459433e-02,26:1.310805e-02):1.921028e-02,28:3.728257e-01):1.999664e-01):7.726365e-02,(29:2.201564e-01,(34:1.893155e-02,30:4.753763e-02):1.793765e-01):1.854031e-01):1.458866e-01,33:7.197854e-01):2.005652e-02,23:1.069716e-01):4.476839e-01):6.147654e-01,(((((((6:3.896299e-02,27:1.786685e+00):3.420814e-01,(3:1.124830e-01,15:8.293229e-02):3.211054e-01):1.481909e-01,9:5.860600e-01):3.057685e-01,10:6.998537e-01):6.639569e-02,(12:6.147352e-01,(((((7:1.183284e-01,2:9.656192e-02):3.267674e-01,5:3.852117e-01):8.567409e-02,4:3.534579e-01):6.019316e-02,8:3.812128e-01):2.050453e-01,11:5.279695e-01):8.523407e-02):2.690483e-01):3.598393e-01,((14:1.096750e+00,13:8.634045e-01):5.336491e-01,((17:1.142241e-01,18:1.126450e-01):3.757197e-01,16:6.707572e-01):4.497565e+00):3.552131e-01):6.577745e-01,((22:1.188938e-01,21:6.847546e-02):7.523509e-01,19:1.119400e+00):7.337762e-01):1.375031e-01,1:9.452493e-01);
   tree gen.4685000 = [&U] ((27:1.297453e+00,((35:4.888694e-02,20:1.778131e-01):8.929276e-01,(((34:2.807804e-01,(23:6.191994e-02,24:1.109864e-01):8.550363e-02):1.658132e-01,((31:8.941213e-01,(((29:1.802411e-01,(25:3.914556e-02,26:1.391626e-03):3.990395e-01):2.541512e-02,32:5.565813e-01):6.591058e-03,30:2.398632e-01):1.328579e-01):7.306985e-02,28:3.750934e-01):1.232295e-02):1.635472e-01,33:5.446113e-01):1.956967e-01):7.287845e-01):2.015733e-02,((((14:1.165068e+00,13:7.326254e-01):5.586871e-01,((18:1.448895e-01,17:5.976762e-02):3.350755e-01,16:5.893125e-01):3.839456e+00):1.681707e-01,(((12:6.420472e-01,(((5:3.709134e-01,(7:1.089006e-01,2:9.940625e-02):3.045774e-01):4.226508e-02,4:3.212021e-01):7.702575e-02,8:3.354656e-01):1.676146e-01):8.216701e-02,11:4.919024e-01):2.767120e-01,(10:5.032408e-01,(9:4.488491e-01,((15:9.856906e-02,3:1.146024e-01):2.790232e-01,6:3.462389e-01):2.497141e-01):2.420556e-01):1.809359e-01):2.969983e-01):5.384657e-01,((21:6.260064e-02,22:6.489941e-02):7.235372e-01,19:9.335840e-01):6.177098e-01):1.860463e-01,1:8.743202e-01);
   tree gen.4685500 = [&U] (27:2.276583e+00,(((35:8.354525e-02,20:7.125934e-01):1.068915e+00,(((23:2.892821e-01,(24:7.096273e-02,34:1.114815e-01):1.089433e-01):2.030354e-01,((25:3.816458e-02,26:8.307487e-03):3.725585e-01,(((28:4.034632e-01,29:1.171597e-01):2.208425e-02,30:2.487976e-01):8.889476e-02,(31:9.274254e-01,32:5.773127e-01):1.977845e-01):8.882642e-02):7.424959e-03):1.734538e-01,33:5.648969e-01):2.006006e-01):7.573587e-01,((((14:1.208464e+00,13:7.599141e-01):4.932734e-01,((18:1.469018e-01,17:6.199384e-02):3.475564e-01,16:6.112631e-01):3.982468e+00):4.210050e-01,((((((5:3.847291e-01,(7:1.129569e-01,2:1.031089e-01):3.159222e-01):5.960728e-02,4:3.331662e-01):9.154347e-02,8:3.479610e-01):1.680843e-01,11:5.102247e-01):8.527934e-02,12:6.659621e-01):2.825573e-01,(10:5.713936e-01,(9:4.655677e-01,((15:7.731775e-02,3:1.188711e-01):3.073904e-01,6:3.591356e-01):2.340908e-01):2.510716e-01):8.517267e-02):3.647936e-01):5.982088e-01,((21:6.666141e-02,22:8.450635e-02):9.268545e-01,19:9.857690e-01):4.789793e-01):1.966164e-01):1.065893e-01,1:9.068868e-01);
   tree gen.4686000 = [&U] (((35:4.033263e-01,20:7.920959e-01):5.608716e-01,(34:3.685487e-01,(((28:3.857899e-01,(26:1.999258e-03,25:1.576299e-02):7.184092e-02):4.647276e-02,(24:2.691322e-01,(31:8.811910e-01,32:7.446346e-01):8.891162e-02):7.446785e-02):5.757608e-02,((30:2.378446e-01,29:2.087693e-01):7.185030e-02,(23:1.419308e-02,33:4.867667e-01):1.366239e-02):1.219290e-01):1.546386e-01):1.753089e-01):7.515934e-01,((19:1.107742e+00,(21:6.967926e-02,22:6.433920e-02):8.521612e-01):5.192800e-01,((((10:5.244622e-01,(9:5.493223e-01,(6:3.938607e-01,(15:7.053538e-02,3:9.515177e-02):1.931477e-01):1.712007e-01):2.358735e-01):1.162485e-01,(11:5.051367e-01,(((4:3.994492e-01,(5:3.345037e-01,(7:9.391604e-02,2:9.242666e-02):3.120823e-01):6.584057e-02):6.953292e-02,8:4.179230e-01):1.338890e-01,12:5.794601e-01):1.010821e-01):2.229974e-01):3.753680e-01,(((18:1.057657e-01,17:1.053595e-01):4.377234e-01,16:5.907205e-01):3.989003e+00,(13:6.381655e-01,14:1.131761e+00):4.556841e-01):2.777111e-01):3.867835e-01,27:9.043157e-01):9.845914e-02):2.404376e-01,1:8.303419e-01);
   tree gen.4686500 = [&U] (((35:8.883675e-01,20:8.400779e-01):6.359713e-01,(((28:3.115220e-01,(26:2.896201e-03,(24:2.920924e-02,25:3.053815e-03):5.157457e-02):1.248013e-01):8.698903e-02,(31:9.345701e-01,32:6.280775e-01):2.726633e-01):2.120433e-01,(34:4.003914e-01,(((29:2.288412e-01,33:3.889531e-01):4.072122e-03,30:2.327895e-01):1.539761e-02,23:3.096644e-02):1.718903e-01):2.362852e-02):2.204389e-01):8.725825e-01,((19:1.054237e+00,(21:7.390015e-02,22:9.962738e-02):8.492053e-01):7.203890e-01,((((10:5.562321e-01,(9:5.825980e-01,(6:4.177192e-01,(15:8.918243e-02,3:1.009157e-01):2.551286e-01):1.910571e-01):2.501618e-01):1.232903e-01,((11:5.771968e-01,((4:4.236462e-01,(5:3.103002e-01,(7:9.960510e-02,2:9.122216e-02):3.309870e-01):8.147171e-02):7.181409e-02,8:3.800566e-01):1.516267e-01):7.076187e-02,12:6.241376e-01):2.365057e-01):3.981063e-01,(((18:1.121726e-01,17:1.117417e-01):2.718211e-01,16:6.265040e-01):4.230641e+00,(13:6.768230e-01,14:1.200319e+00):4.832876e-01):2.378838e-01):4.102133e-01,27:1.556210e+00):5.327918e-02):2.550024e-01,1:8.806407e-01);
   tree gen.4687000 = [&U] ((((((29:1.394731e-01,34:5.535002e-01):9.298089e-02,30:2.160415e-01):1.765727e-01,((32:7.761277e-01,31:8.059814e-01):1.701373e-01,(24:1.708209e-01,((25:2.502931e-02,26:2.226663e-02):5.346242e-02,28:2.968633e-01):6.069910e-02):1.078019e-01):1.777565e-01):8.281205e-02,(23:1.327488e-01,33:6.819473e-01):1.779602e-02):2.787614e-01,(35:6.869383e-01,20:1.362538e+00):1.379794e-01):9.272934e-01,((((((27:1.717157e+00,((3:1.149099e-01,15:5.611986e-02):2.552200e-01,6:3.614390e-01):9.479404e-02):1.364858e-01,9:4.748272e-01):2.456203e-01,10:5.752538e-01):1.734464e-01,((((((7:9.152348e-02,2:9.477634e-02):2.651361e-01,5:3.248871e-01):5.058920e-02,4:3.348771e-01):9.182628e-02,8:4.341759e-01):2.014206e-01,11:4.662921e-01):9.586569e-02,12:5.389193e-01):2.483592e-01):5.019912e-01,((14:1.212414e+00,13:7.412733e-01):3.526483e-01,((17:8.698836e-02,18:1.413213e-01):3.529438e-01,16:6.001777e-01):3.579569e+00):3.063325e-01):4.824757e-01,((22:9.270287e-02,21:8.639496e-02):7.024791e-01,19:1.166700e+00):6.071979e-01):1.538565e-01,1:1.012894e+00);
   tree gen.4687500 = [&U] ((((33:7.626860e-01,(23:2.333220e-01,(34:2.276581e-01,(((24:2.470911e-01,((25:1.160293e-02,28:1.492262e-01):9.848956e-02,26:4.502979e-03):7.136215e-02):1.346227e-01,(32:6.004834e-01,31:8.726512e-01):1.842109e-01):5.798311e-02,(30:2.715020e-01,29:2.103320e-01):1.075729e-01):1.148161e-01):9.913017e-02):4.781109e-03):1.220639e-01,35:1.057264e+00):2.675020e-01,20:1.112162e+00):6.354928e-01,((((((27:1.859198e+00,((3:1.244151e-01,15:9.591503e-02):2.763315e-01,6:3.913368e-01):3.504835e-02):1.467727e-01,9:5.141043e-01):2.659377e-01,10:6.228382e-01):9.374341e-02,((((5:3.517614e-01,((7:9.851877e-02,2:1.026161e-01):2.848880e-01,4:3.625778e-01):5.524546e-02):4.096509e-02,8:4.533228e-01):2.502786e-01,11:5.347013e-01):1.044187e-01,12:5.834981e-01):2.576325e-01):5.435153e-01,((14:1.312703e+00,13:8.025907e-01):5.097184e-01,((17:9.418394e-02,18:1.530112e-01):3.821390e-01,16:6.498237e-01):3.875667e+00):3.428836e-01):3.964999e-01,((22:1.093913e-01,21:9.354145e-02):5.904768e-01,19:1.086717e+00):6.574247e-01):2.557934e-01,1:9.625336e-01);
   tree gen.4688000 = [&U] (((((24:2.594903e-01,((28:2.811268e-01,(31:6.380913e-01,32:6.712983e-01):2.264410e-01):1.972580e-01,(25:1.940475e-02,(33:2.456934e-01,26:1.192366e-02):1.414113e-02):2.095908e-01):4.718813e-03):8.061570e-02,((30:2.130505e-01,(34:1.179404e-01,29:1.707272e-01):4.071561e-02):1.075059e-01,23:1.033680e-01):1.038644e-01):3.718879e-01,20:1.324000e+00):2.670624e-01,(35:2.266146e-01,27:1.932068e+00):2.038565e-01):2.958602e-01,((19:9.710019e-01,(21:4.772546e-02,22:6.560079e-02):7.525693e-01):4.595991e-01,(((16:8.833954e-01,(18:1.581417e-01,17:4.669580e-02):1.006464e-01):4.368886e+00,(13:7.580242e-01,14:1.202580e+00):4.799582e-01):1.953626e-01,((11:4.578965e-01,(12:5.853864e-01,(8:3.149644e-01,(((2:1.014691e-01,7:7.756063e-02):2.725087e-01,5:3.064332e-01):7.917087e-02,4:3.286622e-01):7.095341e-02):1.867116e-01):5.282857e-02):1.890175e-01,(10:5.309976e-01,(9:5.140303e-01,(6:3.566811e-01,(15:5.707624e-02,3:1.101939e-01):2.651118e-01):1.960767e-01):2.890110e-01):1.424344e-01):3.408330e-01):4.866404e-01):1.750932e-01,1:9.405980e-01);
   tree gen.4688500 = [&U] (((35:1.045014e+00,((23:3.457721e-01,33:7.023893e-01):7.427007e-02,((34:3.558167e-01,(30:2.192368e-01,29:2.299614e-01):1.778706e-01):7.381218e-02,((32:6.832780e-01,31:9.366873e-01):1.062963e-01,(24:1.756862e-01,(28:2.776129e-01,(26:5.520299e-03,25:5.404380e-02):3.196294e-02):7.897650e-02):1.709575e-02):2.034789e-01):7.379283e-03):2.831702e-01):1.569781e-02,20:1.290049e+00):9.391501e-01,(((((((3:1.150579e-01,15:6.088420e-02):2.710142e-01,(6:3.868028e-01,27:1.837657e+00):2.287956e-02):2.013200e-01,9:5.081480e-01):2.209750e-01,10:5.651973e-01):1.621393e-01,((11:5.285063e-01,((((7:9.229997e-02,2:1.276844e-01):3.011390e-01,5:3.476859e-01):1.109857e-01,4:3.433912e-01):5.604645e-02,8:4.397738e-01):2.394013e-01):5.042476e-02,12:7.123329e-01):2.827920e-01):4.668820e-01,((14:1.282144e+00,13:7.932919e-01):4.851557e-01,((17:4.477643e-02,18:1.704765e-01):3.626267e-01,16:6.422949e-01):3.830764e+00):2.173533e-01):4.324555e-01,((22:8.501323e-02,21:7.083798e-02):6.901378e-01,19:1.074127e+00):6.498078e-01):1.539531e-01,1:9.513818e-01);
   tree gen.4689000 = [&U] (((((((31:6.923358e-01,32:7.770940e-01):1.651924e-01,(28:3.251841e-01,24:3.402357e-02):1.973523e-01):1.024299e-01,34:3.542174e-01):5.464738e-02,(23:1.339993e-01,(30:1.767953e-01,(33:2.155678e-01,29:1.557664e-01):1.441107e-01):9.257922e-02):2.011725e-02):2.787214e-01,27:1.263056e+00):1.164606e-02,((25:1.680960e-02,26:2.778920e-02):2.813357e-01,(35:1.594595e-01,20:3.177824e-01):7.472827e-01):4.356986e-02):9.743911e-01,((((14:1.091688e+00,13:7.650707e-01):4.865257e-01,((18:1.046412e-01,17:8.866805e-02):3.238530e-01,16:6.863533e-01):3.760115e+00):1.847484e-01,(((((5:3.397135e-01,(7:1.050978e-01,2:9.314530e-02):3.115229e-01):6.448737e-02,4:3.548561e-01):4.158829e-02,8:3.802171e-01):2.031569e-01,(12:6.046302e-01,11:4.315736e-01):8.464109e-02):2.018188e-01,(10:5.574432e-01,(9:4.205790e-01,((15:7.400755e-02,3:1.042039e-01):2.514445e-01,6:3.763904e-01):2.118503e-01):2.477382e-01):1.586169e-01):4.004973e-01):4.590801e-01,((21:1.204665e-01,22:3.367654e-02):6.603541e-01,19:1.073107e+00):6.611197e-01):1.993360e-01,1:8.173929e-01);
   tree gen.4689500 = [&U] ((((22:1.228698e-01,21:7.090497e-02):7.687320e-01,19:1.126160e+00):5.503442e-01,(((14:1.102250e+00,13:7.414585e-01):4.733358e-01,(16:5.909595e-01,(18:1.245644e-01,17:7.236022e-02):2.864889e-01):3.804365e+00):1.465484e-01,((((27:1.924107e+00,(6:4.029861e-01,(15:6.956431e-02,3:9.372958e-02):2.197761e-01):2.154184e-02):2.174211e-01,9:5.011405e-01):1.975049e-01,10:6.171133e-01):1.723210e-01,(11:4.651745e-01,(((4:3.960536e-01,((7:7.563692e-02,2:9.038798e-02):2.949866e-01,5:3.390922e-01):3.379921e-02):6.810747e-02,8:3.986449e-01):2.138437e-01,12:5.666353e-01):8.231012e-02):2.003024e-01):3.996167e-01):3.965106e-01):2.668865e-01,((((34:3.541605e-01,(((29:1.093481e-01,33:1.670855e-01):1.965734e-01,30:2.151902e-01):1.231510e-01,(25:1.043297e-01,26:5.596717e-03):3.369434e-01):9.727768e-02):6.149660e-02,(((32:5.273890e-01,31:6.314474e-01):1.699214e-01,24:2.480750e-01):1.197463e-02,28:4.816913e-01):1.983963e-01):1.052441e-01,23:1.211921e-01):3.421083e-01,(35:4.456269e-01,20:4.419996e-01):6.325088e-01):5.707367e-01,1:9.613322e-01);
   tree gen.4690000 = [&U] ((((((14:1.155416e+00,13:6.749003e-01):3.306638e-01,((18:1.536708e-01,17:7.923240e-02):4.373471e-01,16:5.555632e-01):3.647610e+00):1.972239e-01,27:9.896444e-01):1.363203e-01,((10:5.907137e-01,(9:5.745109e-01,(6:4.038621e-01,(3:1.149251e-01,15:5.260481e-02):2.596499e-01):2.192699e-01):2.448877e-01):1.376039e-01,((12:5.894129e-01,11:5.276966e-01):4.811896e-02,(8:3.099512e-01,(4:3.836710e-01,((7:8.232911e-02,2:9.501422e-02):3.159209e-01,5:3.641164e-01):6.771431e-02):1.166167e-01):1.479288e-01):2.592466e-01):3.220487e-01):4.202845e-01,(19:1.083360e+00,(22:5.411386e-02,21:7.426195e-02):7.416644e-01):5.423359e-01):2.051393e-01,(35:7.759955e-01,(20:1.117638e+00,(((((33:2.584494e-01,30:8.838634e-02):7.617480e-02,29:9.573565e-02):2.393110e-01,23:1.240552e-01):5.919222e-02,((31:1.004415e+00,32:5.860350e-01):7.585115e-02,(28:2.906988e-01,24:1.513493e-01):6.878523e-02):1.837792e-01):1.134216e-01,(34:3.934576e-01,(26:8.234505e-04,25:5.414674e-02):9.938612e-02):5.431186e-02):5.062893e-02):1.973119e-01):8.373487e-01,1:8.807247e-01);
   tree gen.4690500 = [&U] ((((33:5.953656e-01,23:2.679840e-01):5.586609e-02,(((30:2.409093e-01,29:1.544838e-01):1.143980e-02,34:1.994944e-01):1.011843e-01,(((24:2.151961e-01,31:8.653998e-01):3.540093e-02,32:5.256182e-01):1.314419e-01,(26:1.823039e-05,(28:1.226458e-01,25:5.067911e-02):3.583286e-02):1.928748e-01):1.407917e-01):1.974557e-02):2.840411e-01,(20:5.015065e-01,35:1.771582e-01):6.012764e-01):8.378441e-01,(((((((3:9.535937e-02,15:7.017741e-02):2.652650e-01,(6:5.469347e-02,27:1.418849e+00):2.672145e-01):1.854931e-01,9:5.223357e-01):2.986960e-01,10:5.195633e-01):1.525784e-01,(11:4.530670e-01,(12:6.582669e-01,((4:3.156658e-01,((7:8.484768e-02,2:1.152005e-01):3.246264e-01,5:3.196138e-01):6.563850e-02):8.904674e-02,8:3.828156e-01):1.598299e-01):7.980215e-02):2.251983e-01):5.128988e-01,((14:1.123618e+00,13:6.965289e-01):4.762851e-01,((17:8.085759e-02,18:1.547733e-01):4.749653e-01,16:4.093804e-01):3.454643e+00):2.070807e-01):4.804757e-01,((22:9.227646e-02,21:1.170934e-01):7.240140e-01,19:9.874018e-01):5.138954e-01):1.432889e-01,1:8.104846e-01);
   tree gen.4691000 = [&U] (((35:2.146757e-01,27:1.439526e-01):1.339811e+00,((((29:2.444521e-01,30:1.845983e-01):1.320366e-02,(34:6.320949e-02,33:3.109635e-01):1.619658e-01):2.150411e-01,(((26:1.440532e-02,25:2.746883e-02):3.125726e-01,23:4.640882e-02):7.592636e-02,(24:2.726026e-01,(28:4.742167e-01,(32:9.444466e-01,31:9.029763e-01):8.033040e-02):5.619067e-02):1.341948e-01):1.692679e-02):4.242598e-01,20:1.037055e+00):4.898170e-01):1.706147e-01,((19:1.063012e+00,(21:1.661069e-01,22:4.633379e-02):6.061545e-01):6.651838e-01,((((17:6.592455e-02,18:1.480498e-01):9.581092e-02,16:9.889844e-01):3.910614e+00,(13:7.243058e-01,14:1.019557e+00):4.362697e-01):2.251610e-01,(((12:6.175022e-01,(8:4.629538e-01,(((2:1.134562e-01,7:7.770565e-02):3.047024e-01,5:3.224411e-01):1.002546e-01,4:3.497073e-01):5.117409e-02):1.432581e-01):5.432348e-02,11:4.870460e-01):1.576687e-01,(10:5.793141e-01,(9:5.462294e-01,(6:3.788923e-01,(15:5.010875e-02,3:1.172499e-01):2.820876e-01):1.679688e-01):2.760664e-01):2.264241e-01):3.744055e-01):4.601723e-01):1.124078e-01,1:8.514349e-01);
   tree gen.4691500 = [&U] (((23:2.369608e-01,((((34:3.925381e-01,29:4.553756e-03):6.192266e-03,33:3.476044e-01):1.729714e-01,30:2.932274e-01):1.202745e-01,(((25:1.762588e-02,28:2.134901e-01):3.700149e-02,26:1.690907e-05):6.506107e-02,((32:7.639333e-01,24:1.622505e-01):8.164819e-02,31:9.563075e-01):7.995043e-03):1.673749e-01):8.714222e-02):2.420795e-01,(20:7.457954e-01,35:4.672795e-01):7.130018e-01):7.904070e-01,(((((((3:1.282525e-01,15:6.857889e-02):2.878666e-01,(6:5.877458e-02,27:1.602610e+00):3.386778e-01):2.354374e-01,9:5.617284e-01):3.418189e-01,10:5.587469e-01):1.640854e-01,(11:5.253786e-01,(12:7.079111e-01,((4:3.497385e-01,(5:3.437179e-01,(7:9.247808e-02,2:1.011446e-01):2.765233e-01):1.059062e-01):6.967935e-02,8:4.116862e-01):1.350424e-01):5.798677e-02):2.194442e-01):4.574100e-01,((14:1.304486e+00,13:7.490586e-01):5.122048e-01,((17:8.695557e-02,18:1.664458e-01):5.954473e-01,16:3.728451e-01):3.715180e+00):2.038822e-01):4.963567e-01,((22:9.046038e-02,21:1.260177e-01):8.491867e-01,19:1.061868e+00):5.192901e-01):1.999787e-01,1:8.716085e-01);
   tree gen.4692000 = [&U] (((((24:5.791174e-02,34:1.745902e-01):1.402783e-01,(23:1.520633e-01,(((26:7.276751e-06,28:3.837688e-01):3.819877e-02,25:1.682477e-02):2.280329e-02,(32:7.744763e-01,31:8.567645e-01):2.084696e-01):1.413199e-01):3.282879e-02):5.505045e-02,((30:1.697906e-01,33:3.691283e-01):2.068947e-02,29:2.164079e-01):1.640829e-01):4.732445e-01,(20:4.055535e-01,35:2.047481e-01):3.978516e-01):8.150109e-01,((((14:1.020158e+00,13:8.144468e-01):7.013523e-01,((10:6.391325e-01,(((3:1.016508e-01,15:5.650731e-02):2.621966e-01,6:3.889483e-01):2.251003e-01,9:5.613674e-01):2.608963e-01):1.514096e-01,((12:6.372991e-01,(8:3.235022e-01,(4:4.087239e-01,(5:3.787960e-01,(7:1.007850e-01,2:1.021503e-01):2.980614e-01):3.109395e-02):9.261889e-02):2.308931e-01):7.827097e-02,11:5.110023e-01):1.957037e-01):4.653247e-01):1.078315e-01,(27:1.320054e+00,((17:8.474731e-02,18:1.382406e-01):2.274460e-01,16:6.472264e-01):3.747073e+00):3.079213e-01):4.675126e-01,((22:1.171779e-01,21:1.358156e-01):7.628515e-01,19:1.144774e+00):4.226838e-01):8.864835e-02,1:8.476820e-01);
   tree gen.4692500 = [&U] ((((22:9.905768e-02,21:1.030337e-01):6.710552e-01,19:1.034118e+00):5.448516e-01,(((14:1.195445e+00,13:8.524076e-01):4.172708e-01,(16:5.894917e-01,(18:1.094428e-01,17:9.781621e-02):3.084844e-01):3.754106e+00):2.553245e-01,((((6:3.355094e-01,((15:1.046611e-01,3:9.950071e-02):2.355645e-01,27:2.232851e+00):1.151716e-03):2.506507e-01,9:4.945200e-01):2.177979e-01,10:5.325766e-01):1.559113e-01,((((4:3.908213e-01,((7:1.126463e-01,2:8.162950e-02):2.360964e-01,5:3.043862e-01):9.287640e-02):7.758845e-02,8:3.795267e-01):2.178959e-01,11:5.230987e-01):1.939898e-02,12:5.279515e-01):2.263578e-01):3.888772e-01):4.619408e-01):1.817558e-01,(((((25:1.046848e-01,26:2.207621e-02):2.184599e-01,34:2.883981e-01):2.451569e-02,((29:1.891204e-01,(30:1.626827e-01,33:3.649467e-01):1.461819e-01):4.411744e-02,23:2.851040e-02):1.109277e-01):4.237014e-02,((24:5.387672e-02,28:2.520877e-01):1.047256e-01,(32:8.976078e-01,31:9.303092e-01):1.969206e-01):2.416252e-01):4.781820e-01,(35:1.580872e-01,20:6.575132e-01):6.576191e-01):5.547078e-01,1:8.930377e-01);
   tree gen.4693000 = [&U] ((20:8.077040e-01,(35:6.344554e-01,((25:5.723950e-02,26:2.019814e-05):1.060312e-01,((24:3.255330e-01,((23:1.307463e-01,(28:4.273178e-01,(32:6.005377e-01,31:9.059042e-01):1.728891e-02):3.241546e-01):2.962133e-02,34:3.990723e-01):2.749396e-02):5.318898e-02,(33:3.630039e-01,(30:1.395901e-01,29:2.241294e-01):1.033991e-01):1.613605e-01):3.143195e-02):2.571898e-01):9.055553e-02):6.967766e-01,((((14:1.084662e+00,13:8.009338e-01):2.026549e-01,(27:1.298152e+00,((17:8.334122e-02,18:1.359469e-01):2.236723e-01,16:6.688333e-01):3.684903e+00):6.498087e-01):3.092867e-01,((10:6.227132e-01,(((3:1.299359e-01,15:5.307104e-02):2.578463e-01,6:3.586708e-01):1.640467e-01,9:5.520534e-01):2.998117e-01):1.488974e-01,((8:3.662602e-01,((5:3.725112e-01,(7:9.464863e-02,2:1.004555e-01):3.039607e-01):1.185759e-01,4:3.831105e-01):7.061937e-02):1.692683e-01,(11:5.025239e-01,12:6.267252e-01):3.247866e-02):2.695839e-01):3.262307e-01):3.936717e-01,((22:1.152337e-01,21:2.478806e-02):6.773544e-01,19:1.095224e+00):4.898322e-01):2.099481e-01,1:8.688078e-01);
   tree gen.4693500 = [&U] (((20:6.875727e-01,35:4.166774e-01):5.682874e-01,((((30:2.412561e-01,29:2.296056e-01):9.611335e-03,(25:6.378780e-02,26:2.244167e-05):2.788416e-01):2.680223e-01,33:5.111538e-01):5.448854e-02,(24:3.334867e-01,((23:2.771722e-01,((32:6.152106e-01,31:7.092257e-01):2.667317e-01,28:4.029825e-01):2.304725e-01):1.795923e-01,34:2.901018e-01):6.623809e-02):6.236654e-02):4.223594e-01):6.190910e-01,((((14:1.111164e+00,13:7.154442e-01):4.489617e-01,(27:1.329870e+00,((17:1.098668e-01,18:1.097074e-01):2.988439e-01,16:6.490874e-01):3.774936e+00):1.587682e-01):2.477170e-01,((10:4.797800e-01,(((3:1.331106e-01,15:5.436772e-02):2.828409e-01,6:3.674342e-01):1.855196e-01,9:5.655418e-01):3.302630e-01):1.275319e-01,(12:5.301767e-01,(11:5.307461e-01,(8:3.752091e-01,((5:3.216393e-01,(7:9.696118e-02,2:9.555392e-02):3.082714e-01):7.180968e-02,4:3.924711e-01):7.234482e-02):1.807089e-01):6.797891e-02):2.593638e-01):3.342015e-01):4.032903e-01,((22:1.180492e-01,21:2.898125e-02):6.023756e-01,19:1.514212e+00):6.727042e-01):2.150777e-01,1:8.900354e-01);
   tree gen.4694000 = [&U] (((((13:7.888564e-01,14:1.200817e+00):2.815076e-01,(16:6.655127e-01,(18:1.611782e-01,17:6.507961e-02):2.896168e-01):4.046685e+00):2.570942e-01,((10:5.371056e-01,(9:4.979414e-01,(6:3.396900e-01,((3:1.222025e-01,15:7.688968e-02):1.214274e-01,27:1.601573e+00):1.739547e-01):2.277457e-01):2.381145e-01):1.680153e-01,(11:5.310690e-01,(12:6.545745e-01,(8:4.035389e-01,((5:3.076657e-01,(7:1.223944e-01,2:8.609611e-02):3.343375e-01):9.571087e-02,4:3.717196e-01):6.502136e-02):2.167752e-01):7.761150e-02):1.951507e-01):3.718807e-01):6.713720e-01,(19:1.297737e+00,(22:1.173913e-01,21:8.317414e-02):7.335467e-01):6.029031e-01):1.603772e-01,(35:8.080701e-01,(((33:3.226336e-01,((26:1.110173e-02,25:7.204856e-03):4.448250e-02,24:1.801646e-01):7.921156e-02):1.597247e-01,((31:9.647390e-01,32:5.538060e-01):6.677485e-02,28:3.413213e-01):1.140036e-01):9.991733e-02,((29:1.957790e-01,30:2.555510e-01):6.441176e-02,((20:1.156494e+00,34:3.429453e-01):1.047870e-01,23:1.157270e-01):1.215093e-01):5.118529e-02):9.697262e-01):1.354884e-01,1:9.701297e-01);
   tree gen.4694500 = [&U] ((((22:1.031976e-01,21:5.173286e-02):7.682278e-01,19:1.077336e+00):6.474390e-01,(((14:1.245406e+00,13:7.717041e-01):7.200454e-01,(16:6.262353e-01,(18:1.140167e-01,17:1.093397e-01):2.667316e-01):4.125313e+00):1.358892e-01,((((6:3.745551e-01,((15:7.164635e-02,3:1.304839e-01):1.335692e-01,27:1.699540e+00):1.664535e-01):1.592836e-01,9:5.517174e-01):3.242234e-01,10:5.017570e-01):1.120922e-01,(11:4.596815e-01,(12:5.827078e-01,(((5:3.167826e-01,(7:1.022277e-01,2:6.430335e-02):3.633316e-01):6.927822e-02,4:3.422837e-01):8.571842e-02,8:4.135676e-01):2.122905e-01):4.897884e-02):2.285227e-01):3.421652e-01):5.348232e-01):1.662237e-01,((35:5.353108e-01,20:5.929866e-01):6.011423e-01,((((24:4.074288e-02,28:2.394957e-01):1.371958e-01,(32:5.170984e-01,31:7.092040e-01):2.883164e-01):2.980952e-01,34:5.063939e-01):2.639327e-02,((23:1.296410e-02,(30:1.997957e-01,(33:3.548984e-01,29:2.895863e-01):2.735351e-02):2.864136e-02):5.244207e-03,(25:3.502363e-02,26:3.390640e-02):2.062469e-01):2.161113e-01):2.289629e-01):9.253825e-01,1:1.026761e+00);
   tree gen.4695000 = [&U] ((((27:1.161944e+00,((14:1.315539e+00,13:7.810041e-01):3.827972e-01,((18:1.582860e-01,17:7.275286e-02):2.325392e-01,16:7.070189e-01):4.490658e+00):3.334087e-01):8.642758e-02,((11:5.050878e-01,(12:6.028314e-01,(8:3.651780e-01,(((7:9.483455e-02,2:9.359886e-02):2.423387e-01,5:3.855031e-01):7.267447e-02,4:3.882578e-01):7.918223e-02):1.730329e-01):6.023298e-02):2.426114e-01,(10:5.617153e-01,(9:5.079370e-01,((15:8.712983e-02,3:1.057602e-01):2.990061e-01,6:4.028558e-01):2.342597e-01):3.355308e-01):9.366877e-02):3.918380e-01):5.089004e-01,((21:6.270902e-02,22:1.109236e-01):7.261762e-01,19:9.923861e-01):6.089950e-01):1.528377e-01,((20:1.481748e+00,(((30:2.761514e-01,(33:3.670163e-01,29:9.405209e-02):1.155777e-01):9.346084e-02,(((24:1.111810e-01,(25:4.602052e-02,26:2.759415e-02):4.529877e-01):4.260104e-02,((32:5.773525e-01,31:1.184451e+00):6.603643e-02,28:3.726672e-01):2.315780e-01):6.316204e-02,34:4.639825e-01):9.850048e-02):1.783076e-02,23:5.329214e-02):2.102478e-01):3.758067e-01,35:1.038653e+00):6.356469e-01,1:9.409287e-01);
   tree gen.4695500 = [&U] ((((27:2.148236e+00,((14:1.167076e+00,13:7.283078e-01):3.323849e-01,((18:1.279571e-01,17:6.668889e-02):2.388398e-01,16:6.593146e-01):4.187663e+00):7.518081e-02):2.542335e-01,(((12:5.868879e-01,(8:3.405386e-01,((5:3.115841e-01,(7:1.034230e-01,2:8.728351e-02):3.183250e-01):7.215226e-02,4:3.950004e-01):5.961377e-02):1.613579e-01):5.570469e-02,11:4.607895e-01):2.262418e-01,(10:5.238150e-01,(9:4.736653e-01,((15:8.125096e-02,3:1.126638e-01):2.788314e-01,6:3.756741e-01):1.873915e-01):3.128917e-01):1.504799e-01):3.653997e-01):4.928448e-01,((21:6.620319e-02,22:6.684219e-02):7.366571e-01,19:9.254274e-01):4.478777e-01):3.250429e-01,((20:1.381771e+00,(((28:4.962657e-01,(32:5.383971e-01,24:4.511201e-02):1.211036e-02):1.372271e-01,(31:1.104533e+00,(25:1.456394e-02,26:4.003316e-03):1.914537e-01):1.250997e-02):1.065300e-01,(((30:2.665343e-01,29:8.633587e-02):1.042223e-01,(34:1.175066e-01,33:4.289866e-01):1.318345e-01):3.522091e-02,23:1.623573e-01):9.480282e-02):1.355902e-01):3.971361e-01,35:6.634340e-01):5.927583e-01,1:8.774420e-01);
   tree gen.4696000 = [&U] (((20:6.176429e-01,35:1.612901e-01):6.144775e-01,(((((26:1.897598e-04,(25:1.311127e-02,24:4.651621e-02):2.369268e-02):1.371112e-01,34:2.385420e-01):6.034547e-02,((32:5.599644e-01,31:6.374799e-01):2.548309e-01,28:4.641464e-01):5.939260e-02):1.300497e-01,23:1.753075e-01):1.913883e-02,(30:3.810740e-01,(33:2.090254e-01,29:6.569077e-02):1.445901e-01):1.101435e-01):5.137600e-01):7.616242e-01,((27:1.249717e+00,((((17:9.068644e-02,18:1.153916e-01):2.792323e-01,16:6.169998e-01):3.673722e+00,(14:1.123082e+00,13:7.988733e-01):3.225103e-01):3.453576e-01,((10:5.538967e-01,(((3:1.345384e-01,15:4.821185e-02):2.677096e-01,6:3.879080e-01):2.061297e-01,9:5.279018e-01):1.849998e-01):8.999516e-02,((11:5.049902e-01,(8:3.509022e-01,((5:2.950386e-01,(7:9.800119e-02,2:1.041232e-01):3.145480e-01):6.200792e-02,4:3.966807e-01):6.756809e-02):1.905638e-01):8.849767e-02,12:5.358634e-01):2.688514e-01):3.361801e-01):1.306848e-01):4.094834e-01,((22:7.946075e-02,21:5.750721e-02):5.562142e-01,19:1.177515e+00):5.541693e-01):1.355786e-01,1:8.339742e-01);
   tree gen.4696500 = [&U] ((((((14:1.218490e+00,13:7.603923e-01):3.865077e-01,((18:1.132225e-01,17:8.085595e-02):2.823512e-01,16:6.883597e-01):3.775693e+00):1.647933e-01,27:1.654904e+00):3.064924e-01,(((12:6.484339e-01,(8:4.020223e-01,((5:3.722343e-01,(7:1.079792e-01,2:1.228920e-01):2.615191e-01):9.277630e-02,4:4.124015e-01):6.381712e-02):1.980843e-01):7.840481e-02,11:4.686454e-01):2.362085e-01,(10:5.468908e-01,(9:4.945319e-01,((15:5.921446e-02,3:1.097716e-01):2.911149e-01,6:3.556851e-01):2.449793e-01):2.544791e-01):1.511625e-01):3.402659e-01):6.454415e-01,((21:1.266087e-01,22:1.078204e-01):7.691094e-01,19:1.000475e+00):4.902134e-01):1.782647e-01,((((((28:2.367079e-01,(25:5.903931e-02,26:1.070717e-02):2.889697e-01):1.300148e-02,(((24:1.275366e-01,32:8.862395e-01):2.240262e-02,31:1.153192e+00):1.932639e-01,(30:1.843195e-01,29:2.175715e-01):1.987299e-01):7.304508e-02):1.626794e-01,23:1.482247e-01):1.254493e-01,(34:9.733129e-02,33:2.377519e-01):3.389938e-01):1.262796e-01,20:1.350061e+00):1.522469e-01,35:6.273902e-01):7.251739e-01,1:1.087728e+00);
   tree gen.4697000 = [&U] (((35:2.901227e-01,20:2.835883e-01):8.984764e-01,(((30:9.341885e-02,(29:2.926868e-01,33:4.305498e-01):2.804101e-02):4.323189e-02,34:3.649668e-01):1.676933e-01,((24:3.461517e-01,23:1.456144e-01):9.265423e-02,((32:8.373587e-01,31:8.493475e-01):1.995027e-01,((26:8.257213e-03,25:2.487281e-02):8.257446e-03,28:1.446073e-01):1.970156e-01):8.901480e-02):1.799693e-02):5.350118e-01):7.523402e-01,(((((((3:1.215041e-01,15:6.458111e-02):2.848906e-01,(6:2.992692e-02,27:1.344239e+00):3.317860e-01):2.103892e-01,9:4.993635e-01):2.886975e-01,10:5.427652e-01):1.409391e-01,((12:6.312919e-01,((4:4.048736e-01,((7:5.703861e-02,2:1.297436e-01):3.435671e-01,5:3.523765e-01):6.990791e-02):6.816128e-02,8:4.125593e-01):1.377144e-01):8.089608e-02,11:4.768517e-01):2.482881e-01):4.678067e-01,((14:1.040783e+00,13:7.634617e-01):3.818983e-01,((17:8.685578e-02,18:1.464014e-01):4.275127e-01,16:4.388962e-01):4.391705e+00):2.414106e-01):5.107601e-01,((22:1.017257e-01,21:7.119125e-02):7.954896e-01,19:1.409563e+00):5.403103e-01):9.635785e-02,1:1.058629e+00);
   tree gen.4697500 = [&U] (((19:1.094517e+00,(21:8.034581e-02,22:6.899774e-02):7.524940e-01):4.885028e-01,((((12:5.969341e-01,(11:4.903017e-01,(8:4.200189e-01,(4:3.534790e-01,((2:7.849393e-02,7:9.879349e-02):2.971334e-01,5:3.198446e-01):4.558486e-02):5.286333e-02):1.586574e-01):7.630453e-02):2.289310e-01,(10:5.944622e-01,(9:4.375343e-01,(6:3.891328e-01,(15:1.066693e-01,3:8.217100e-02):2.926179e-01):2.235321e-01):2.626652e-01):1.266537e-01):3.316320e-01,((13:7.088905e-01,14:9.873392e-01):4.858406e-01,((17:1.008663e-01,18:1.309614e-01):2.177053e-01,16:6.454586e-01):3.320988e+00):2.203290e-01):3.512994e-01,27:2.116942e+00):3.197265e-01):2.048266e-01,(35:8.419671e-01,(20:1.159065e+00,(((23:1.298802e-01,(((28:2.130539e-01,30:2.823617e-01):5.989404e-02,29:1.145227e-01):1.348880e-01,((26:1.424464e-02,25:5.376363e-02):5.992447e-02,((24:1.806735e-02,32:3.661022e-01):1.794430e-01,31:9.412201e-01):1.758035e-04):1.801328e-01):1.918974e-01):6.659944e-02,33:6.761421e-01):1.334768e-01,34:1.314604e-01):4.953081e-02):5.277021e-01):5.095191e-01,1:9.053330e-01);
   tree gen.4698000 = [&U] (((20:6.957612e-01,35:1.452262e-01):6.297448e-01,(34:1.576649e-01,(((30:1.938293e-01,(33:4.707665e-01,29:6.365195e-02):1.017003e-01):1.755798e-01,23:2.267417e-01):1.671938e-02,(31:1.000017e+00,(((25:2.149972e-02,26:2.088099e-02):2.242990e-02,(32:5.994804e-01,24:3.635752e-02):8.020187e-02):1.040781e-01,28:2.713614e-01):7.708258e-02):1.226571e-01):4.117311e-02):1.423052e-01):1.116489e+00,((27:1.473271e+00,((((17:5.820238e-02,18:1.874086e-01):3.250617e-01,16:7.140038e-01):4.148068e+00,(14:1.268093e+00,13:8.602423e-01):4.004932e-01):2.573992e-01,((10:5.699991e-01,(((3:1.119558e-01,15:6.181681e-02):2.342082e-01,6:3.684358e-01):2.588281e-01,9:5.169404e-01):2.943241e-01):7.454897e-02,(((8:3.900492e-01,((5:3.788652e-01,(7:7.862765e-02,2:1.175674e-01):3.144514e-01):5.615952e-02,4:3.172653e-01):8.263796e-02):1.884921e-01,11:5.420405e-01):5.636071e-02,12:5.839449e-01):3.035652e-01):4.247266e-01):4.232702e-01):1.032173e-01,((22:1.200191e-01,21:5.571568e-02):7.401812e-01,19:1.101975e+00):7.902373e-01):2.111243e-01,1:9.416560e-01);
   tree gen.4698500 = [&U] (((35:5.525781e-01,20:2.871520e-01):7.138676e-01,(((23:7.800003e-02,29:2.150641e-01):7.595516e-02,((30:1.227785e-01,33:3.014487e-01):1.081137e-01,34:2.067192e-01):7.162691e-02):7.080712e-02,(((26:9.148667e-03,28:1.925870e-01):3.874997e-02,25:3.766134e-02):1.040573e-01,((24:1.120933e-01,32:5.198773e-01):7.130274e-02,31:7.920284e-01):1.081868e-01):1.605125e-01):2.988382e-01):1.057067e+00,(((((((3:1.187389e-01,15:7.446975e-02):2.861344e-01,(6:7.693334e-02,27:1.495580e+00):3.281452e-01):2.072690e-01,9:5.484427e-01):2.293911e-01,10:5.333613e-01):1.603758e-01,((((4:3.150645e-01,(7:1.252474e-01,2:6.988356e-02):2.544917e-01):4.817875e-02,5:3.462713e-01):6.320915e-02,8:4.054113e-01):1.686258e-01,(11:4.685898e-01,12:6.644660e-01):1.033936e-01):2.607859e-01):2.966086e-01,((14:1.319980e+00,13:7.502340e-01):3.910201e-01,((17:7.874485e-02,18:1.438649e-01):4.201056e-01,16:4.312920e-01):4.007132e+00):3.332806e-01):5.635248e-01,((22:9.996322e-02,21:9.468654e-02):7.053513e-01,19:1.086295e+00):5.833512e-01):1.110593e-01,1:7.156747e-01);
   tree gen.4699000 = [&U] ((((16:6.033422e-01,(18:1.521074e-01,17:9.056498e-02):3.361903e-01):3.925188e+00,((13:7.093706e-01,14:1.205563e+00):6.475630e-01,((10:5.972742e-01,(9:5.651367e-01,((15:8.780080e-02,3:9.148819e-02):2.534853e-01,(6:8.005511e-02,27:1.521152e+00):2.855495e-01):2.717574e-01):2.425924e-01):1.167508e-01,((11:5.389628e-01,(8:3.783683e-01,(4:3.499938e-01,((7:1.306273e-01,2:7.134735e-02):3.026395e-01,5:3.548655e-01):7.510183e-02):7.656890e-02):1.651138e-01):6.141495e-02,12:6.591754e-01):2.111211e-01):4.656969e-01):1.524861e-01):2.339094e-01,(19:1.012300e+00,(22:1.463434e-01,21:5.404618e-02):7.639772e-01):5.537812e-01):2.590075e-01,(35:7.443472e-01,(20:1.114252e+00,((34:3.634552e-01,23:2.033968e-01):4.608175e-03,((33:4.470779e-01,(29:1.668784e-01,30:1.994165e-01):1.709448e-01):4.926330e-02,(24:2.957060e-01,((((25:2.332817e-02,32:6.382996e-01):2.608218e-02,26:3.066959e-02):7.344055e-02,31:9.731867e-01):1.343617e-01,28:3.954306e-01):2.661399e-02):6.392926e-02):1.060624e-01):6.592031e-02):4.996703e-01):5.799403e-01,1:8.887964e-01);
   tree gen.4699500 = [&U] (((20:7.150414e-01,35:3.807054e-01):7.488190e-01,((23:6.712199e-02,((30:2.255916e-01,33:3.094655e-01):4.110578e-02,29:1.332314e-01):1.470110e-02):1.335853e-01,(((25:2.292162e-02,(26:2.209486e-02,28:1.216793e-01):3.186120e-02):2.614042e-01,((31:9.894991e-01,32:5.981819e-01):1.980135e-01,24:9.159577e-02):9.034696e-02):6.769001e-02,34:3.346820e-01):1.059032e-01):1.742885e-01):1.171196e+00,(((((14:1.306944e+00,13:8.591475e-01):4.068994e-01,((17:4.611719e-02,18:1.871701e-01):3.747724e-01,16:6.172851e-01):4.563381e+00):1.626184e-01,27:1.857086e+00):1.573744e-01,((10:6.266406e-01,(((3:1.118133e-01,15:8.446359e-02):2.731403e-01,6:3.326992e-01):1.885965e-01,9:4.740680e-01):2.778081e-01):1.027937e-01,((8:3.895529e-01,((5:3.783831e-01,(7:1.039530e-01,2:8.919715e-02):3.120732e-01):6.174457e-02,4:3.695867e-01):5.796096e-02):2.188233e-01,(12:6.149227e-01,11:5.011761e-01):7.320372e-02):3.245450e-01):4.202646e-01):3.946763e-01,((22:5.234618e-02,21:7.544637e-02):9.626817e-01,19:1.065869e+00):5.572426e-01):1.265514e-01,1:9.685575e-01);
   tree gen.4700000 = [&U] ((((16:5.775421e-01,(18:1.058548e-01,17:8.669225e-02):2.847780e-01):4.073065e+00,((13:6.790366e-01,14:1.154010e+00):7.178350e-01,((10:5.717336e-01,(9:5.409704e-01,((15:8.404627e-02,3:1.018737e-01):2.426458e-01,(6:1.102299e-01,27:2.027082e+00):2.638687e-01):2.721482e-01):2.322187e-01):1.090940e-01,(12:6.027249e-01,(11:4.496285e-01,(8:3.621886e-01,(4:3.350274e-01,((7:1.022608e-01,2:6.829640e-02):2.896981e-01,5:3.396908e-01):7.189033e-02):6.945109e-02):2.060015e-01):7.139499e-02):2.386674e-01):4.776861e-01):2.267727e-01):2.395015e-01,(19:9.690117e-01,(22:8.267661e-02,21:8.146820e-02):7.135025e-01):6.377653e-01):1.828468e-01,((35:6.374708e-01,20:1.066604e+00):2.172257e-01,((34:3.683263e-01,23:1.725187e-01):5.788256e-02,(28:4.110705e-01,(33:5.452346e-01,((32:5.169055e-01,(30:2.018835e-01,29:2.497437e-01):8.080984e-02):8.341678e-02,((24:2.784058e-01,31:9.583699e-01):1.292210e-01,(25:4.315613e-02,26:6.259722e-03):1.996109e-01):4.507345e-02):9.292715e-02):2.460469e-02):1.315671e-01):1.376300e-01):6.638896e-01,1:8.587517e-01);
   tree gen.4700500 = [&U] ((((16:5.813429e-01,(18:1.065514e-01,17:8.726277e-02):2.866522e-01):4.099870e+00,((13:6.835053e-01,14:1.009027e+00):7.070702e-01,((10:5.754962e-01,(9:5.445305e-01,((15:7.814610e-02,3:1.025441e-01):2.601542e-01,(6:1.060054e-01,27:2.040423e+00):2.656052e-01):1.428167e-01):2.337470e-01):1.098119e-01,((8:3.739243e-01,(4:3.372322e-01,((7:1.029338e-01,2:1.008720e-01):2.770413e-01,5:3.419263e-01):7.723521e-02):6.212559e-02):1.393552e-01,(11:4.525875e-01,12:6.066915e-01):7.184923e-02):2.996185e-01):4.968155e-01):1.107002e-01):2.410776e-01,(19:9.753888e-01,(22:1.253634e-01,21:8.200434e-02):7.181981e-01):6.419624e-01):1.840501e-01,((((23:1.736540e-01,((((24:3.038710e-01,31:7.755375e-01):5.401778e-02,(29:2.657300e-01,(30:6.406935e-02,32:5.844990e-01):1.109609e-01):2.203252e-01):6.505444e-02,(25:4.464711e-02,26:1.877631e-02):1.619726e-01):9.353870e-02,(28:3.711860e-01,33:3.456481e-01):1.250884e-01):3.699502e-02):5.534796e-02,34:3.707503e-01):4.014677e-01,35:6.416660e-01):5.003674e-02,20:9.306764e-01):6.622885e-01,1:8.644032e-01);
   tree gen.4701000 = [&U] ((((22:7.004931e-02,21:1.057335e-01):7.383204e-01,19:1.128144e+00):5.172419e-01,((((27:1.456627e+00,(9:4.534681e-01,((15:7.627567e-02,3:1.075823e-01):2.744425e-01,6:3.742337e-01):2.907983e-01):7.518466e-02):2.211946e-01,10:5.567387e-01):9.706623e-02,(11:4.730253e-01,(((4:3.865460e-01,((7:9.596401e-02,2:1.035222e-01):2.767223e-01,5:3.460169e-01):3.456165e-02):1.342718e-01,8:4.006521e-01):1.278815e-01,12:6.570874e-01):5.881032e-02):3.100795e-01):5.278046e-01,((14:1.262831e+00,13:4.845054e-01):4.267555e-01,(16:4.510389e-01,(18:1.602620e-01,17:5.119343e-02):4.179105e-01):3.333349e+00):2.534834e-01):3.414289e-01):2.740587e-01,(((((29:2.643124e-01,((33:4.011369e-01,34:1.748154e-01):1.071990e-01,30:1.660654e-01):8.747142e-02):7.974345e-02,((28:4.148372e-01,(32:5.762599e-01,31:8.800871e-01):9.683291e-02):1.967076e-01,24:1.739683e-01):1.484144e-01):2.610831e-02,(25:1.893191e-02,26:2.909883e-02):2.151588e-01):7.492151e-02,23:1.450498e-01):4.655680e-01,(20:9.018465e-01,35:5.689104e-01):2.347191e-01):5.661040e-01,1:1.020809e+00);
   tree gen.4701500 = [&U] (((((14:1.040754e+00,13:7.214487e-01):3.821489e-01,(((18:1.402650e-01,17:1.046304e-01):2.009666e-01,16:6.587174e-01):2.712647e+00,27:1.006378e+00):2.385515e-01):3.889033e-01,((11:4.394394e-01,((8:3.183997e-01,(((7:7.931819e-02,2:1.082129e-01):2.903511e-01,5:3.815572e-01):5.035212e-02,4:3.673781e-01):7.305147e-02):1.557596e-01,12:5.723304e-01):8.022225e-02):2.524951e-01,(10:6.022292e-01,(9:5.377319e-01,((15:7.669065e-02,3:1.041581e-01):2.572076e-01,6:3.862678e-01):2.214011e-01):2.502537e-01):1.311479e-01):3.188723e-01):4.620818e-01,((21:6.808003e-02,22:1.061629e-01):6.885464e-01,19:1.030651e+00):6.226971e-01):1.903350e-01,((35:1.977129e-01,20:1.040453e-01):1.153188e+00,((25:5.867666e-02,26:2.831273e-02):5.236101e-01,((28:4.120300e-01,((32:5.915373e-01,24:7.142684e-02):1.599057e-01,(31:6.406920e-01,34:4.278975e-01):2.996424e-01):9.364655e-02):1.223019e-01,((23:4.135528e-02,30:1.808178e-01):1.523348e-01,(33:6.431223e-01,29:2.688744e-01):3.609559e-03):9.645056e-02):5.748966e-02):3.795709e-01):7.367416e-01,1:9.812897e-01);
   tree gen.4702000 = [&U] (((((14:1.058728e+00,13:7.465742e-01):4.302335e-01,(((18:1.426874e-01,17:4.615057e-02):2.044374e-01,16:7.583150e-01):3.779934e+00,27:9.443400e-01):1.123492e-01):4.592894e-01,((11:4.496744e-01,(12:5.822148e-01,(8:4.266755e-01,(((7:7.054629e-02,2:1.100818e-01):2.953656e-01,5:3.956964e-01):7.254108e-02,4:3.737228e-01):7.556348e-02):1.729218e-01):8.160772e-02):2.132667e-01,(10:6.126299e-01,(9:5.470187e-01,((15:6.807566e-02,3:9.708090e-02):2.838178e-01,6:3.929388e-01):2.252247e-01):2.568740e-01):1.752157e-01):4.115201e-01):4.700622e-01,((21:6.925580e-02,22:1.034004e-01):7.079153e-01,19:1.048451e+00):6.334514e-01):1.571252e-01,((35:9.774134e-02,20:1.085291e+00):2.753600e-01,((25:5.969002e-02,26:2.880170e-02):2.106165e-01,((((30:6.399283e-02,29:1.646288e-01):8.771754e-02,33:5.153295e-01):1.037190e-01,23:8.051867e-02):7.048984e-02,((24:1.993238e-01,((31:7.731392e-01,34:6.116496e-01):1.855790e-01,32:6.017534e-01):2.471149e-02):1.200860e-01,28:4.191460e-01):1.419994e-01):8.337124e-02):2.613664e-01):7.494654e-01,1:9.982370e-01);
   tree gen.4702500 = [&U] (((20:1.196381e+00,35:7.910018e-01):7.066599e-03,(((((29:1.901790e-01,30:1.876375e-01):1.691253e-01,23:1.885535e-01):7.811580e-03,(24:3.482239e-01,((31:9.235971e-01,(26:6.448886e-04,(25:1.176382e-03,32:6.256443e-01):2.493338e-02):8.251693e-03):1.536463e-01,28:3.502392e-01):1.167855e-01):8.996501e-02):6.630685e-02,34:4.035846e-01):1.631201e-01,33:8.580351e-01):1.455799e-01):9.171261e-01,((19:9.837841e-01,(21:1.056014e-01,22:5.991072e-02):8.740426e-01):5.565730e-01,(((((18:1.539667e-01,17:6.566072e-02):3.771056e-01,16:5.182007e-01):4.132844e+00,(13:7.855656e-01,14:1.181557e+00):4.560265e-01):5.114410e-02,27:2.033065e+00):1.860267e-01,((10:5.120942e-01,(9:5.447734e-01,(6:4.119741e-01,(15:5.777359e-02,3:1.204261e-01):2.959151e-01):2.004678e-01):2.644375e-01):1.637707e-01,(11:5.338252e-01,(((((7:1.059128e-01,2:8.888616e-02):2.934000e-01,5:3.249465e-01):8.821904e-02,4:3.562364e-01):8.424318e-02,8:3.995758e-01):1.662596e-01,12:5.941146e-01):9.391652e-02):3.149715e-01):3.604505e-01):5.608477e-01):2.649071e-01,1:8.535081e-01);
   tree gen.4703000 = [&U] (((20:1.161330e+00,(((29:9.787711e-02,30:2.842265e-01):2.047542e-01,(23:1.830293e-01,(34:3.917606e-01,((28:3.399781e-01,24:2.743075e-01):2.276610e-01,(26:2.821060e-03,(31:8.088729e-01,(25:1.757911e-02,32:6.073144e-01):1.617568e-02):6.537924e-02):1.420652e-01):4.713697e-02):2.522716e-02):2.158308e-02):7.490543e-02,33:7.370764e-01):4.781101e-01):2.685365e-02,35:8.687311e-01):6.700700e-01,((19:9.549616e-01,(21:1.025075e-01,22:5.815548e-02):8.149098e-01):5.402668e-01,(((((18:1.494559e-01,17:6.373702e-02):3.744498e-01,16:5.599617e-01):4.117142e+00,(13:7.625504e-01,14:1.146941e+00):4.307177e-01):1.919092e-01,27:1.688319e+00):1.474635e-01,((10:4.970911e-01,(9:5.288128e-01,(6:3.999043e-01,(15:5.608096e-02,3:1.168979e-01):2.728925e-01):1.945946e-01):2.566901e-01):1.589726e-01,(((((7:1.028099e-01,2:8.628201e-02):2.781780e-01,5:3.130835e-01):1.087627e-01,4:3.457996e-01):1.153809e-01,8:3.878692e-01):1.582661e-01,(12:5.767085e-01,11:5.181854e-01):3.496060e-02):3.603606e-01):3.498902e-01):5.444162e-01):2.933654e-01,1:8.285024e-01);
   tree gen.4703500 = [&U] (((((10:5.665225e-01,(9:5.027912e-01,(6:4.295080e-01,(3:1.304448e-01,15:8.044321e-02):2.873957e-01):1.996309e-01):2.863257e-01):1.060780e-01,(12:5.435855e-01,((8:4.048263e-01,(4:3.853273e-01,((7:1.101251e-01,2:9.102293e-02):2.296130e-01,5:3.756998e-01):6.947292e-02):9.462645e-02):1.624763e-01,11:5.406315e-01):5.259894e-02):1.804433e-01):4.340920e-01,((((18:1.568500e-01,17:5.759525e-02):4.621844e-01,16:4.781233e-01):3.547765e+00,27:1.078039e+00):1.479448e-01,(14:1.086629e+00,13:7.114306e-01):5.877975e-01):1.590389e-01):5.861466e-01,(19:1.268166e+00,(22:5.841135e-02,21:7.835991e-02):5.835471e-01):6.488493e-01):2.602620e-01,(((((34:1.111314e-02,(29:6.317213e-02,33:2.939405e-01):4.251728e-02):1.951508e-01,30:2.385992e-01):2.264889e-01,(((28:2.802761e-01,24:4.141633e-02):1.113561e-01,32:7.561550e-01):3.720931e-02,31:9.694805e-01):1.222860e-01):7.184741e-02,(23:2.833237e-02,(25:2.723731e-02,26:1.747964e-02):2.169972e-01):3.281640e-02):5.026922e-01,(35:9.543853e-02,20:1.196463e+00):8.480957e-01):5.833840e-01,1:1.001619e+00);
   tree gen.4704000 = [&U] (((((10:5.579148e-01,(9:4.951518e-01,(6:3.735587e-01,(3:1.284629e-01,15:7.922096e-02):2.830291e-01):2.218358e-01):2.819753e-01):1.044662e-01,((8:3.946922e-01,(4:3.794727e-01,((7:1.084519e-01,2:8.963994e-02):2.261243e-01,5:3.699914e-01):6.959380e-02):9.318870e-02):1.880756e-01,(11:5.324172e-01,12:5.353263e-01):5.047784e-02):4.092816e-01):4.228656e-01,((((18:1.544668e-01,17:5.892715e-02):4.551620e-01,16:4.708588e-01):3.493861e+00,27:1.089776e+00):7.296969e-01,(14:1.070119e+00,13:7.732022e-01):4.517316e-01):2.004830e-01):5.772407e-01,(19:1.248897e+00,(22:2.509640e-02,21:8.317464e-02):7.776873e-01):5.162165e-01):2.563076e-01,(((((34:8.379247e-03,29:7.876431e-02):1.142791e-01,33:3.958351e-01):1.133373e-01,30:2.349740e-01):6.987140e-02,((31:9.547503e-01,(((25:6.313826e-02,26:1.721405e-02):2.107773e-01,32:7.446660e-01):1.183071e-01,(24:1.880484e-01,28:2.692631e-01):8.587026e-02):2.941641e-02):1.666446e-01,23:1.690356e-01):8.183860e-02):2.673138e-01,(35:1.812320e+00,20:1.123423e+00):1.498728e-01):8.308962e-01,1:9.864002e-01);
   tree gen.4704500 = [&U] ((((22:4.761050e-02,21:5.198372e-02):7.084560e-01,19:1.013482e+00):6.592092e-01,(((((9:5.565790e-01,((15:7.418899e-02,3:8.797890e-02):1.982304e-01,6:3.900403e-01):1.971965e-01):1.715095e-01,27:2.027575e+00):1.053831e-02,10:5.802538e-01):1.418023e-01,(((((7:6.158919e-02,2:1.182172e-01):2.763454e-01,5:3.614817e-01):4.500082e-02,4:4.063339e-01):6.130018e-02,8:3.904022e-01):2.029392e-01,(11:4.930046e-01,12:5.759704e-01):3.059147e-02):3.200488e-01):3.519070e-01,((14:1.118279e+00,13:6.796182e-01):6.032809e-01,(16:6.873881e-01,(18:1.191600e-01,17:9.648836e-02):1.983272e-01):3.932433e+00):1.073522e-01):3.619705e-01):1.919922e-01,(((23:1.836092e-01,(((24:1.142755e-01,(28:3.869739e-01,32:5.967014e-01):1.962507e-02):2.243690e-02,31:1.018174e+00):1.663289e-01,(((30:7.823999e-02,(33:7.732595e-03,34:4.511581e-02):1.457029e-01):9.477724e-02,29:3.073769e-01):1.933589e-01,(25:7.360684e-02,26:3.352092e-03):1.230902e-01):1.132141e-02):6.170644e-02):1.979977e-01,20:1.044493e+00):2.777023e-01,35:1.049625e+00):5.766022e-01,1:8.938808e-01);
   tree gen.4705000 = [&U] (((((13:7.383436e-01,14:1.169807e+00):6.123289e-01,(16:6.038654e-01,(18:1.307189e-01,17:9.889194e-02):3.415803e-01):4.096336e+00):3.373998e-01,((10:5.711861e-01,(9:5.345742e-01,((15:8.418833e-02,3:1.068768e-01):2.938437e-01,(27:1.335604e+00,6:1.505813e-01):1.808264e-01):1.697249e-01):2.369175e-01):1.345096e-01,(11:4.895731e-01,((8:3.701721e-01,(((7:1.246395e-01,2:1.161963e-01):2.871012e-01,4:3.520002e-01):5.782494e-02,5:4.055941e-01):6.837996e-02):1.615186e-01,12:6.410973e-01):3.161874e-02):3.097035e-01):3.072240e-01):4.063244e-01,(19:1.160107e+00,(22:2.019794e-02,21:1.650683e-01):8.121147e-01):4.970495e-01):2.384145e-01,((((24:3.839252e-01,((32:6.874592e-01,(30:1.242694e-01,(29:2.300949e-01,28:7.994676e-02):3.039459e-02):2.645839e-01):3.262847e-02,((25:4.658798e-02,26:1.169698e-02):9.987451e-02,31:8.779610e-01):8.076339e-02):7.595402e-02):1.249806e-01,23:1.521092e-01):1.472760e-03,(33:2.888845e-01,34:1.586983e-01):2.256020e-01):1.667178e-01,(20:2.386732e-01,35:2.001967e-01):8.228156e-01):9.764679e-01,1:8.711795e-01);
   tree gen.4705500 = [&U] (((19:1.218074e+00,(21:6.100990e-02,22:1.111202e-01):6.478569e-01):6.025579e-01,(((((17:8.209324e-02,18:1.394968e-01):3.652587e-01,16:5.035846e-01):3.881719e+00,(13:7.684325e-01,14:1.101159e+00):3.428393e-01):1.610544e-01,27:1.531958e+00):1.067056e-01,(((8:3.524996e-01,(((2:6.287168e-02,7:1.270549e-01):3.092116e-01,5:3.501834e-01):2.962535e-02,4:3.808759e-01):9.879752e-02):2.163185e-01,(12:5.451508e-01,11:4.345793e-01):6.483749e-02):2.879188e-01,(10:5.052193e-01,(9:5.240952e-01,(6:3.462591e-01,(15:4.689844e-02,3:9.763035e-02):2.498791e-01):2.458603e-01):2.778053e-01):9.770150e-02):4.769659e-01):3.275187e-01):1.735848e-01,((34:2.124047e-01,((24:3.154732e-01,(((29:1.754440e-01,(28:2.170050e-01,30:1.093093e-01):1.003360e-01):1.713028e-01,(32:7.779074e-01,(26:1.443809e-02,25:3.491370e-02):1.496085e-01):8.630719e-02):5.737902e-02,31:8.568834e-01):1.522989e-02):1.056375e-01,(33:3.898320e-01,23:1.258980e-01):1.191964e-01):1.541028e-01):1.355168e-01,(20:9.082864e-02,35:4.563480e-01):8.377804e-01):5.541359e-01,1:9.331828e-01);
   tree gen.4706000 = [&U] (((19:1.244970e+00,(21:6.891142e-02,22:1.253273e-01):6.621618e-01):5.867861e-01,(((((17:9.855654e-02,18:1.139131e-01):4.067294e-01,16:5.147039e-01):3.967429e+00,(13:7.853997e-01,14:1.125473e+00):3.504093e-01):2.216426e-01,(((8:4.066478e-01,(((2:6.425991e-02,7:1.298603e-01):3.160391e-01,5:3.579155e-01):6.379713e-02,4:3.892858e-01):6.416133e-02):1.367648e-01,(12:5.571879e-01,11:4.441749e-01):7.306067e-02):3.243650e-01,(10:5.163747e-01,(9:4.579914e-01,(6:3.539046e-01,(15:4.793397e-02,3:1.307971e-01):3.298530e-01):1.989025e-01):2.839393e-01):9.985878e-02):4.274941e-01):9.022940e-02,27:1.929038e+00):2.968967e-01):2.113695e-01,(((20:1.815733e-01,35:1.197870e+00):8.181967e-01,((((24:2.398791e-01,31:1.008819e+00):8.376586e-02,(32:7.955849e-01,(29:2.401630e-01,(28:1.536709e-01,30:2.910740e-02):1.884552e-01):2.889897e-02):2.023639e-02):6.277347e-02,(26:6.087898e-03,25:3.568461e-02):4.546717e-01):1.079700e-01,(33:3.491019e-01,23:8.630433e-03):1.931368e-01):3.035784e-02):1.713082e-01,34:1.996825e-01):9.446179e-01,1:9.537877e-01);
   tree gen.4706500 = [&U] (((35:3.011637e-01,20:1.600607e-01):8.662410e-01,(34:4.425842e-01,(((33:6.386457e-01,(29:2.663681e-01,30:2.385616e-01):1.385271e-01):3.401570e-02,(23:5.905367e-02,(25:3.880769e-02,26:3.249732e-03):1.045922e-01):1.258263e-01):7.985873e-02,((28:3.649001e-01,(31:7.659778e-01,32:7.317745e-01):1.130334e-01):1.059488e-01,24:2.097711e-01):1.812487e-01):1.105240e-01):4.404319e-01):6.288294e-01,((((((((5:3.524082e-01,(8:4.071848e-01,4:3.710455e-01):7.541436e-02):5.224405e-02,(7:9.993722e-02,2:9.935547e-02):2.726692e-01):2.153588e-01,12:6.260077e-01):5.443025e-02,11:4.040065e-01):2.367229e-01,(10:4.718456e-01,(9:5.162371e-01,((15:7.408287e-02,3:9.606363e-02):2.420238e-01,6:3.262512e-01):2.528465e-01):2.222440e-01):2.220167e-01):2.601260e-01,27:1.486628e+00):8.596977e-02,(((18:1.601746e-01,17:5.941215e-02):2.795774e-01,16:6.786739e-01):3.953696e+00,(14:9.932401e-01,13:7.609841e-01):5.703024e-01):2.706334e-01):4.230841e-01,((21:8.975506e-02,22:1.167438e-01):6.130641e-01,19:9.830831e-01):5.863457e-01):2.168649e-01,1:9.014834e-01);
   tree gen.4707000 = [&U] (((35:4.865003e-01,20:6.371967e-01):4.371467e-01,(((((29:2.782190e-01,30:2.491753e-01):1.717001e-01,(23:7.064064e-02,(25:7.011737e-02,26:4.189464e-02):1.066671e-01):1.412703e-01):3.703607e-02,((28:3.811348e-01,24:1.351377e-01):1.290580e-02,(31:8.367805e-01,32:7.643317e-01):1.167681e-01):1.612087e-01):1.678515e-01,34:1.414688e-01):2.163386e-01,33:6.284386e-01):2.827010e-01):5.081513e-01,(((((((((5:3.680871e-01,8:3.949677e-01):3.869467e-02,4:3.992436e-01):9.688050e-02,(7:9.846879e-02,2:1.037759e-01):3.059926e-01):2.080547e-01,12:6.538593e-01):5.685189e-02,11:5.180222e-01):1.881222e-01,(10:4.928384e-01,(9:5.392048e-01,((15:7.737887e-02,3:1.003376e-01):2.729913e-01,6:3.724552e-01):2.640958e-01):2.321318e-01):1.803882e-01):3.261901e-01,(((18:1.612622e-01,17:6.357171e-02):3.351789e-01,16:7.088686e-01):4.129598e+00,(14:1.037430e+00,13:7.948408e-01):3.395041e-01):3.953324e-01):6.937780e-02,27:1.327251e+00):4.419074e-01,((21:8.391479e-02,22:1.148058e-01):6.403398e-01,19:1.026821e+00):6.124327e-01):1.723076e-01,1:1.038622e+00);
   tree gen.4707500 = [&U] (((27:2.000654e+00,((((18:1.441141e-01,17:7.355768e-02):2.686909e-01,16:6.672969e-01):4.401895e+00,(14:1.213749e+00,13:8.479561e-01):5.248693e-01):2.262228e-01,((10:6.196173e-01,(9:4.850306e-01,(6:3.493688e-01,(3:1.191060e-01,15:7.855287e-02):2.960310e-01):1.893878e-01):2.720037e-01):1.115560e-01,(((8:4.040555e-01,((4:3.493650e-01,(7:8.609059e-02,2:1.075227e-01):2.905898e-01):4.086441e-02,5:3.551392e-01):1.013317e-01):1.602637e-01,12:6.455515e-01):8.555585e-02,11:4.989515e-01):2.147812e-01):2.560005e-01):1.496854e-01):4.559480e-01,(19:1.037483e+00,(22:7.332544e-02,21:3.155402e-02):6.450720e-01):5.999968e-01):1.223340e-01,((35:3.136181e-01,20:4.457622e-02):8.122429e-01,(((33:3.947390e-01,(25:3.888340e-02,26:3.250587e-02):1.114741e-01):5.592248e-02,(29:2.677077e-01,30:2.921516e-01):1.891662e-01):8.217721e-02,((28:2.987831e-01,(31:9.402326e-01,(32:7.764905e-01,34:6.916663e-01):1.274312e-02):8.895379e-02):1.741956e-01,(24:2.006431e-01,23:8.560555e-02):8.469428e-02):9.238201e-02):1.109137e-01):9.709798e-01,1:8.967929e-01);
   tree gen.4708000 = [&U] ((((22:1.237222e-01,21:2.426230e-02):6.445812e-01,19:1.058144e+00):5.446108e-01,(((((((3:1.154250e-01,15:5.922489e-02):3.089520e-01,6:3.070057e-01):8.081316e-02,27:1.832750e+00):8.661031e-02,9:5.285572e-01):2.345641e-01,10:6.013371e-01):1.688413e-01,((12:6.112574e-01,11:4.724716e-01):1.051551e-01,((4:3.560302e-01,((7:1.215536e-01,2:7.194114e-02):2.638741e-01,5:3.452891e-01):5.210634e-02):5.104805e-02,8:3.804115e-01):1.835532e-01):2.514769e-01):3.216445e-01,(((17:5.758764e-02,18:1.472590e-01):4.456885e-01,16:5.832085e-01):4.169004e+00,(14:1.125933e+00,13:7.399030e-01):6.341665e-01):2.412242e-01):5.454519e-01):2.100781e-01,(((24:3.888017e-01,33:6.830970e-01):1.015360e-01,((34:1.345848e-01,((23:1.708440e-01,(28:3.625597e-01,32:9.362174e-01):2.771492e-01):3.129014e-02,31:1.106688e+00):6.435221e-03):1.724446e-02,((29:2.407744e-01,(26:5.900042e-03,25:1.705001e-02):3.673131e-01):3.644230e-04,30:1.819218e-01):2.427453e-01):3.661430e-02):5.747833e-01,(20:8.669146e-02,35:3.528503e-01):1.068737e+00):6.210123e-01,1:9.717035e-01);
   tree gen.4708500 = [&U] (((((14:1.204424e+00,13:8.414415e-01):5.208369e-01,(((18:1.430069e-01,17:7.299256e-02):2.666267e-01,16:7.738641e-01):4.019276e+00,27:1.985283e+00):1.314995e-01):2.664072e-01,((10:5.385068e-01,(9:4.813042e-01,(6:3.702532e-01,(3:1.181910e-01,15:6.793619e-02):3.126209e-01):2.043649e-01):2.474425e-01):1.867253e-01,(11:4.844696e-01,(12:5.639563e-01,(8:4.409459e-01,(4:3.466810e-01,(5:3.999702e-01,(7:9.357258e-02,2:9.122223e-02):2.752801e-01):7.396242e-02):5.771915e-02):1.715695e-01):6.900723e-02):2.131311e-01):3.411052e-01):4.573729e-01,(19:1.029513e+00,(22:1.723378e-01,21:7.212033e-02):8.537057e-01):4.507638e-01):5.733628e-02,((35:1.425759e-01,20:2.035419e-01):7.733969e-01,((33:5.943012e-01,((25:5.261920e-02,26:1.200667e-02):2.143791e-01,(29:7.754010e-02,30:3.304346e-01):1.309278e-01):1.102234e-02):1.197556e-01,(23:2.409569e-01,(34:4.253046e-01,(24:2.161684e-01,((31:7.549316e-01,32:7.626922e-01):7.890257e-02,28:2.964877e-01):2.844268e-01):1.131519e-02):5.235453e-02):8.258410e-02):1.647895e-01):1.030304e+00,1:1.186311e+00);
   tree gen.4709000 = [&U] (((35:6.306970e-01,20:4.214413e-01):8.624514e-01,((33:4.131476e-01,((32:8.309918e-01,(24:2.872243e-01,31:8.877266e-01):6.073066e-02):8.608130e-02,((25:3.173306e-02,26:7.582496e-03):6.148576e-02,28:4.629272e-01):3.965046e-02):2.714536e-02):1.091684e-01,(23:1.750062e-01,(34:2.311836e-01,(29:2.660236e-01,30:1.875242e-01):3.185971e-02):6.431719e-02):4.383457e-02):3.444544e-01):6.790614e-01,(((((12:6.354817e-01,(11:5.009225e-01,(8:4.279289e-01,(4:3.890821e-01,((7:9.880268e-02,2:7.745989e-02):3.630905e-01,5:3.436969e-01):2.747147e-02):7.134110e-02):1.886944e-01):6.501310e-02):1.726081e-01,(10:5.734828e-01,(9:5.615738e-01,((15:8.726725e-02,3:1.026633e-01):2.272834e-01,6:4.068425e-01):2.085152e-01):2.450352e-01):1.770420e-01):3.154227e-01,(((18:1.184376e-01,17:6.799939e-02):2.985808e-01,16:6.640747e-01):3.929374e+00,(14:1.129019e+00,13:7.165641e-01):5.762339e-01):1.534548e-01):4.833905e-01,27:9.859016e-01):6.538336e-02,((21:7.228423e-02,22:6.476871e-02):8.863101e-01,19:9.929261e-01):6.556627e-01):1.149864e-01,1:1.007427e+00);
   tree gen.4709500 = [&U] (((23:1.593877e-01,(((32:6.881445e-01,(28:4.810610e-01,24:1.127561e-01):3.267449e-02):5.720598e-02,31:9.294789e-01):1.743166e-01,((34:1.599494e-01,33:4.548866e-01):1.749988e-01,((30:1.862433e-01,29:3.226567e-01):2.712691e-01,(26:9.715709e-03,25:5.279229e-02):3.954818e-01):4.500668e-02):4.767686e-02):5.602350e-03):4.465594e-01,(20:7.216430e-01,35:9.828204e-02):7.901321e-01):6.873225e-01,((((10:6.416303e-01,(((3:1.009575e-01,15:7.958744e-02):2.520567e-01,6:3.514852e-01):2.615523e-01,9:5.406264e-01):2.446163e-01):1.687424e-01,(11:4.661402e-01,(12:6.223369e-01,(8:3.789899e-01,(5:3.554414e-01,(4:3.580052e-01,(7:8.218879e-02,2:1.000584e-01):3.625666e-01):4.520042e-02):8.878196e-02):1.816463e-01):9.512946e-02):1.590161e-01):3.829312e-01,(((17:7.056057e-02,18:1.509710e-01):4.421531e-01,16:4.487117e-01):4.460684e+00,((13:8.308159e-01,14:1.197535e+00):2.484334e-01,27:1.789426e+00):3.309348e-01):1.640130e-01):5.097529e-01,((22:1.022804e-01,21:4.298716e-02):5.473821e-01,19:1.083145e+00):6.541594e-01):2.026980e-01,1:8.376370e-01);
   tree gen.4710000 = [&U] (((((11:4.945560e-01,(12:6.274050e-01,(8:4.224901e-01,((7:1.139982e-01,2:7.647541e-02):2.740553e-01,(5:3.301422e-01,4:3.841371e-01):7.010721e-02):7.843403e-02):1.972895e-01):7.303871e-02):2.499998e-01,(10:5.484654e-01,(9:5.126423e-01,((15:7.678684e-02,3:1.013585e-01):3.233374e-01,6:4.016717e-01):1.924044e-01):2.219909e-01):1.147555e-01):3.633582e-01,(((18:1.450060e-01,17:8.428890e-02):2.482566e-01,16:6.556346e-01):3.879433e+00,(14:1.217620e+00,13:7.074569e-01):5.116282e-01):3.177415e-01):5.412912e-01,((21:7.473499e-02,22:3.642271e-02):7.657855e-01,19:9.803064e-01):6.463619e-01):1.593686e-01,(27:1.407240e+00,((35:2.623883e-01,20:3.336969e-02):1.057201e+00,((((32:5.792786e-01,24:1.857814e-01):7.702449e-02,28:4.570436e-01):4.205356e-02,(31:8.446584e-01,(25:3.087679e-02,26:4.468693e-04):5.366594e-02):1.961942e-01):1.042295e-01,(((29:5.815993e-02,33:3.575053e-01):1.642070e-01,(23:1.002631e-01,30:2.741192e-01):3.184533e-02):1.124228e-01,34:2.710125e-01):6.892127e-02):3.557326e-01):5.617884e-01):2.977411e-01,1:8.429776e-01);
```
