## Supplementary material for "Deep-mining of vertebrate genomes reveals an unexpected diversity of endogenous viral elements": paramyxoviridae_rnapol.nex.run2.t (part 11 of 20)

```
   tree gen.4710500 = [&U] ((((((17:1.181788e-01,18:1.120879e-01):4.726704e-01,16:4.773612e-01):3.982463e+00,(13:7.468439e-01,14:1.275528e+00):5.589120e-01):2.329228e-01,(27:1.337485e+00,((11:5.093699e-01,((8:3.845243e-01,(4:3.298159e-01,((2:9.615580e-02,7:1.137296e-01):3.063673e-01,5:3.345819e-01):7.531446e-02):8.903571e-02):2.012428e-01,12:6.189212e-01):5.587255e-02):1.800711e-01,(10:5.636817e-01,(9:4.832778e-01,(6:4.330412e-01,(15:6.662345e-02,3:1.256664e-01):2.435927e-01):2.993796e-01):2.451533e-01):1.688553e-01):3.764514e-01):5.582520e-03):4.158177e-01,(19:1.079416e+00,(21:5.340289e-02,22:1.384435e-01):6.797547e-01):6.519933e-01):2.136155e-01,(((34:6.127702e-02,(35:1.044634e-01,33:2.689203e-01):3.022504e-01):2.232522e-01,((((30:3.603447e-01,29:2.252465e-01):6.979706e-02,28:3.055565e-01):2.871897e-02,(((31:4.635871e-01,24:1.792372e-01):1.751186e-01,32:4.348530e-01):5.408152e-02,(25:7.787890e-02,26:9.584598e-03):1.411751e-01):8.700760e-02):2.316151e-01,23:1.643045e-01):1.136071e-01):9.229892e-02,20:1.469491e+00):8.249282e-01,1:8.460084e-01);
   tree gen.4711000 = [&U] (((((12:5.965777e-01,((8:4.272622e-01,(4:3.266710e-01,((7:9.571761e-02,2:9.223394e-02):3.068252e-01,5:3.359611e-01):6.063551e-02):1.077445e-01):1.357503e-01,11:5.070795e-01):6.930408e-02):2.343914e-01,(10:5.581324e-01,(9:5.016897e-01,((15:7.166588e-02,3:1.165419e-01):3.290364e-01,6:3.661467e-01):1.951245e-01):2.259036e-01):1.329395e-01):3.836037e-01,(((18:9.410905e-02,17:1.130105e-01):3.311269e-01,16:5.983197e-01):3.947810e+00,(14:1.208638e+00,13:7.199262e-01):5.206459e-01):3.463081e-01):4.833544e-01,((21:9.576714e-02,22:5.857461e-02):7.434010e-01,19:9.975848e-01):6.408209e-01):1.192169e-01,(27:1.432043e+00,((35:2.781494e-01,20:2.361669e-01):8.973592e-01,(((30:2.365944e-01,23:1.323110e-01):7.277348e-02,(33:4.938872e-01,29:1.188606e-01):3.029415e-02):4.963812e-02,(34:4.829365e-01,((((32:7.816786e-01,24:7.198705e-02):6.039852e-03,31:8.719925e-01):1.071254e-01,(25:3.134295e-02,26:5.992896e-03):2.679475e-01):3.079724e-02,28:4.359096e-01):4.225847e-02):1.385812e-01):3.977982e-01):6.713453e-01):2.392248e-01,1:8.578354e-01);
   tree gen.4711500 = [&U] (((((13:7.935586e-01,14:1.334267e+00):3.642040e-01,(16:6.573444e-01,(18:1.581498e-01,17:8.376032e-02):3.715716e-01):3.946752e+00):3.425154e-01,((10:5.871556e-01,(9:4.847638e-01,((15:5.833053e-02,3:1.268923e-01):2.916580e-01,(27:1.684824e+00,6:2.070028e-01):1.868517e-01):2.375342e-01):2.188221e-01):1.609907e-01,(((8:4.126285e-01,(5:3.191627e-01,((7:9.173568e-02,2:1.069311e-01):3.217760e-01,4:3.709577e-01):6.721403e-02):4.872285e-02):2.026258e-01,12:5.823651e-01):4.296371e-02,11:4.994261e-01):2.956794e-01):5.054056e-01):3.820563e-01,(19:9.928533e-01,(22:1.072807e-01,21:4.457385e-02):6.304765e-01):6.546878e-01):2.138278e-01,((20:7.100364e-02,35:2.341386e-01):1.278303e+00,(33:5.926306e-01,((30:2.650131e-01,29:2.029045e-01):1.252307e-01,(23:2.101375e-01,(34:3.833470e-01,(((26:2.201479e-03,(28:1.777911e-01,25:3.336731e-02):7.628599e-03):1.195544e-01,(32:5.584151e-01,24:2.945869e-02):3.324553e-01):8.136921e-02,31:8.139367e-01):9.018234e-02):1.282966e-03):1.196381e-01):2.377050e-01):4.762637e-02):8.671023e-01,1:9.468856e-01);
   tree gen.4712000 = [&U] (((((13:8.176041e-01,14:1.064256e+00):3.752397e-01,(16:6.772625e-01,(18:1.629419e-01,17:8.629832e-02):3.828305e-01):4.273753e+00):3.528939e-01,((10:6.381887e-01,(9:4.994525e-01,((15:6.783153e-02,3:1.307372e-01):3.004955e-01,(27:1.735875e+00,6:2.132751e-01):1.633380e-01):2.447317e-01):2.254526e-01):1.761416e-01,((8:4.251315e-01,(((7:9.451535e-02,2:1.101712e-01):3.214993e-01,5:3.288336e-01):6.804964e-02,4:3.821981e-01):4.815979e-02):2.112674e-01,(12:6.000113e-01,11:5.145592e-01):6.829574e-02):3.046387e-01):2.925664e-01):5.132591e-01,(19:1.022938e+00,(22:8.392092e-02,21:6.059363e-02):6.294682e-01):6.745253e-01):1.885066e-01,((20:9.054168e-01,35:2.151424e-01):3.638040e-01,(33:4.683560e-01,((((30:1.797159e-01,29:2.090526e-01):1.417365e-01,34:1.786709e-01):1.459516e-01,23:2.441087e-01):1.321841e-03,((32:6.770958e-01,31:8.385997e-01):1.365481e-01,(24:3.114117e-01,((28:3.586313e-02,26:1.005251e-02):4.725309e-04,25:5.328703e-02):3.252836e-01):7.573096e-02):8.265015e-02):1.162268e-02):3.843786e-01):8.933763e-01,1:1.053080e+00);
   tree gen.4712500 = [&U] (((((13:7.849516e-01,14:1.007409e+00):4.757152e-01,(16:6.410867e-01,(18:1.542384e-01,17:8.620027e-02):3.623817e-01):4.045472e+00):2.740327e-01,((10:6.041001e-01,(9:4.727744e-01,((15:6.420833e-02,3:1.237539e-01):2.844446e-01,(27:1.643154e+00,6:1.997679e-01):1.546134e-01):2.316594e-01):2.358579e-01):1.588013e-01,(11:4.870741e-01,(12:5.679619e-01,(8:4.024232e-01,(((7:8.946685e-02,2:1.042864e-01):3.043265e-01,5:3.112691e-01):6.926831e-02,4:3.617831e-01):6.732720e-02):2.159128e-01):7.673925e-02):2.339374e-01):3.237999e-01):5.148802e-01,(19:9.929481e-01,(22:1.233148e-01,21:1.107465e-01):7.870718e-01):5.720030e-01):1.863129e-01,((20:7.725393e-01,35:1.133642e-01):4.855538e-01,((34:4.284667e-02,(30:1.173691e-01,29:2.460557e-01):9.571333e-02):1.667019e-01,(23:2.594969e-01,(((32:6.409289e-01,31:7.938062e-01):1.373760e-01,((25:9.085658e-03,(24:8.586777e-02,28:4.935470e-02):5.238563e-02):2.992943e-02,26:3.496226e-02):3.062170e-02):1.469417e-01,33:7.695967e-01):1.594956e-02):4.696194e-02):3.542450e-01):9.414506e-01,1:8.445610e-01);
   tree gen.4713000 = [&U] (((((17:7.652778e-02,18:1.423181e-01):3.016781e-01,16:4.625237e-01):4.652462e+00,(((12:4.467193e-01,((8:3.659909e-01,((5:3.226480e-01,(2:8.965629e-02,7:9.835181e-02):2.566439e-01):3.265371e-02,4:3.311021e-01):5.984669e-02):1.300470e-01,11:4.883215e-01):8.967978e-02):2.441514e-01,(10:5.019835e-01,(9:4.764020e-01,(6:4.195813e-01,(15:3.849299e-02,3:1.217604e-01):2.360213e-01):2.151786e-01):2.654134e-01):1.117558e-01):3.313718e-01,((13:7.523321e-01,14:1.080443e+00):4.209552e-01,27:1.481557e+00):1.661950e-01):7.170145e-02):4.035412e-01,(19:1.045866e+00,(21:5.718439e-02,22:7.619904e-02):7.732224e-01):4.420477e-01):2.333354e-01,((((23:1.057337e-01,33:4.741057e-01):3.146993e-02,(((29:1.320300e-02,34:2.649327e-01):1.676499e-01,30:3.087430e-01):1.620477e-01,((((25:2.486399e-02,32:5.149641e-01):5.395371e-02,26:2.992587e-02):8.101440e-02,31:9.217169e-01):7.971548e-02,(24:1.440960e-02,28:5.598088e-02):3.535074e-01):8.150618e-02):2.393661e-01):1.660987e-01,20:1.324798e+00):5.177632e-01,35:3.796432e-01):2.171098e-01,1:8.827882e-01);
   tree gen.4713500 = [&U] (((((33:3.103595e-01,((26:4.107188e-04,25:2.036572e-02):3.877538e-02,23:7.570312e-02):5.742678e-02):2.073719e-01,(((32:6.847357e-01,31:7.724830e-01):9.837310e-02,28:5.012622e-01):4.643467e-02,24:1.996801e-01):6.992173e-02):5.158833e-02,(30:1.611809e-01,(29:2.364064e-01,34:1.688229e-02):3.150526e-02):2.633980e-01):5.337549e-01,(20:5.760764e-01,35:4.037271e-01):6.660987e-01):5.726174e-01,((((10:6.079719e-01,(((3:1.024884e-01,15:8.583281e-02):2.274691e-01,6:4.529302e-01):2.314729e-01,9:5.068681e-01):3.042422e-01):8.187027e-02,(12:6.065987e-01,((8:3.625591e-01,(((7:1.152067e-01,2:8.822306e-02):2.877208e-01,4:3.722791e-01):7.060208e-02,5:3.426758e-01):7.665025e-02):1.795175e-01,11:4.732087e-01):8.646765e-02):2.660811e-01):3.382346e-01,((((17:8.310896e-02,18:1.593149e-01):3.214383e-01,16:5.435776e-01):4.487713e+00,27:3.520206e+00):8.389255e-02,(13:7.093181e-01,14:1.138059e+00):4.850479e-01):2.667554e-01):5.758642e-01,((22:5.618385e-02,21:1.208773e-01):7.245149e-01,19:1.289033e+00):5.958974e-01):1.412363e-01,1:1.060878e+00);
   tree gen.4714000 = [&U] (((((13:8.017463e-01,14:1.135621e+00):5.830182e-01,(16:6.548033e-01,(18:1.575385e-01,17:8.133970e-02):2.321013e-01):3.576551e+00):2.593667e-01,((10:5.757450e-01,(9:4.828898e-01,((15:6.580977e-02,3:1.264017e-01):2.859085e-01,(27:1.678311e+00,6:2.299033e-03):3.318449e-01):2.237173e-01):2.282554e-01):1.116285e-01,(((8:4.110334e-01,(((7:1.107095e-01,2:1.065177e-01):3.108378e-01,5:3.225631e-01):8.424058e-02,4:3.266288e-01):6.887094e-02):2.221787e-01,11:4.974955e-01):4.236104e-02,12:6.170354e-01):2.367440e-01):3.403089e-01):5.362732e-01,(19:1.042104e+00,(22:7.865238e-02,21:3.544809e-02):7.429667e-01):4.381189e-01):2.017312e-01,((20:4.572670e-01,35:8.234182e-01):3.697033e-01,((29:3.802948e-01,(34:3.121408e-01,30:1.474476e-01):2.752573e-01):8.797812e-02,((33:5.015324e-01,23:5.202640e-02):1.244513e-01,((32:7.438708e-01,31:8.100382e-01):3.447046e-02,((25:1.500038e-02,24:1.835923e-02):3.527568e-02,(26:1.167753e-03,28:1.215678e-01):6.029087e-03):2.817053e-01):1.610386e-01):1.175897e-02):3.961170e-01):8.801807e-01,1:8.626311e-01);
   tree gen.4714500 = [&U] (27:2.659353e+00,(((35:5.952467e-01,20:8.742273e-01):2.574854e-01,(33:4.558236e-01,(23:8.454789e-02,(((31:9.744692e-01,((32:7.490826e-01,24:1.767475e-01):2.925571e-02,((25:2.803208e-02,26:2.943113e-02):8.744435e-03,28:5.604774e-01):7.778021e-02):7.638923e-03):1.130304e-01,34:5.078828e-01):6.471192e-02,(29:1.789796e-01,30:1.664667e-01):1.876668e-01):2.105501e-03):4.815316e-02):4.669852e-01):6.971474e-01,((((11:4.724090e-01,((8:3.893158e-01,(4:3.364257e-01,((7:1.217161e-01,2:8.866102e-02):3.009839e-01,5:3.375971e-01):1.133994e-01):5.134559e-02):2.094306e-01,12:5.756498e-01):6.490179e-02):2.717453e-01,(10:6.193607e-01,(9:5.006080e-01,((15:6.744568e-02,3:1.601385e-01):2.587412e-01,6:3.670607e-01):1.674309e-01):2.335337e-01):1.629324e-01):4.173180e-01,(((18:1.542680e-01,17:8.122083e-02):2.738843e-01,16:6.161859e-01):4.342976e+00,(14:1.198386e+00,13:7.043767e-01):4.855413e-01):3.233470e-01):4.249454e-01,((21:6.000691e-02,22:1.066715e-01):8.126973e-01,19:1.031608e+00):4.315841e-01):2.446872e-01):2.180082e-01,1:7.949208e-01);
   tree gen.4715000 = [&U] ((((23:2.169952e-01,((((32:4.873115e-01,31:6.972411e-01):1.780662e-01,(28:2.287797e-01,24:1.242114e-01):4.405798e-02):9.938251e-02,(25:1.709754e-02,26:6.853460e-04):2.298736e-01):7.794549e-02,(29:1.523008e-01,(30:1.036241e-01,34:5.587158e-02):9.569808e-02):1.168365e-01):6.555773e-02):5.966496e-02,33:3.814996e-01):5.184476e-01,(20:2.860032e-01,35:1.276302e-01):7.380200e-01):5.684403e-01,((((10:6.157777e-01,(((3:1.017408e-01,15:9.019680e-02):2.340132e-01,6:4.496263e-01):2.245485e-01,9:5.031707e-01):3.020229e-01):1.688648e-01,((8:3.524166e-01,(((7:8.766445e-02,2:9.448586e-02):2.838956e-01,5:3.401761e-01):5.648525e-02,4:3.665439e-01):8.072207e-02):1.410323e-01,(12:5.657880e-01,11:4.778597e-01):9.006262e-02):2.686623e-01):4.511584e-01,(((13:7.490626e-01,14:1.129758e+00):2.052533e-01,27:2.485414e+00):1.729417e-01,((17:9.887498e-02,18:1.467821e-01):4.676965e-01,16:5.077415e-01):4.236710e+00):1.957317e-01):5.360946e-01,((22:4.619751e-02,21:6.160984e-02):8.558943e-01,19:1.279630e+00):4.674931e-01):2.323785e-01,1:7.792453e-01);
   tree gen.4715500 = [&U] (((((13:8.403334e-01,14:1.216752e+00):4.712189e-01,(16:5.761630e-01,(18:1.304631e-01,17:8.525449e-02):2.931614e-01):3.748686e+00):3.150658e-01,((10:6.494507e-01,(9:5.483328e-01,((15:8.087581e-02,3:1.053709e-01):2.831943e-01,(27:1.707135e+00,6:4.135536e-02):3.025753e-01):2.596468e-01):2.497207e-01):1.580937e-01,(12:6.404482e-01,(11:4.798668e-01,(8:3.807716e-01,(((7:9.224827e-02,2:1.116443e-01):3.127539e-01,5:3.239213e-01):7.003497e-02,4:3.712499e-01):8.595401e-02):2.168458e-01):9.614991e-02):1.968261e-01):4.434725e-01):5.225602e-01,(19:1.091402e+00,(22:8.243783e-02,21:7.079441e-02):8.225659e-01):7.239583e-01):1.860734e-01,((20:7.920125e-01,35:6.618771e-01):5.372880e-01,((((23:1.015212e-01,30:2.258033e-01):2.097347e-02,(33:2.449143e-01,29:5.008720e-03):2.710012e-01):1.223687e-01,34:3.920439e-01):2.337381e-02,((24:1.915281e-01,(28:2.301614e-01,(25:1.890448e-02,26:5.953357e-03):3.063583e-01):1.202182e-01):3.479586e-02,(32:7.216646e-01,31:8.490244e-01):1.526168e-01):1.665886e-01):2.888349e-01):7.990935e-01,1:9.041485e-01);
   tree gen.4716000 = [&U] ((((((25:3.001592e-02,26:1.530363e-03):4.119558e-01,(29:3.150690e-01,((30:1.698014e-01,34:1.418487e-01):2.778777e-01,23:1.862532e-01):1.721340e-02):5.704997e-02):6.384343e-02,(28:3.247977e-01,(24:2.383143e-01,(32:7.437745e-01,31:8.536273e-01):4.178716e-02):1.032281e-01):9.708783e-02):2.668338e-01,33:9.097141e-01):3.213830e-01,(20:3.652104e-01,35:3.870038e-01):4.227030e-01):5.647760e-01,((((10:5.423052e-01,(((3:1.024510e-01,15:9.295874e-02):2.356468e-01,6:4.527650e-01):2.261160e-01,9:5.625980e-01):2.544685e-01):1.691709e-01,((12:5.697376e-01,(8:3.548767e-01,(((7:8.827642e-02,2:1.262306e-01):2.858774e-01,5:3.425508e-01):9.605759e-02,4:4.054067e-01):8.626889e-02):1.898027e-01):9.739305e-02,11:5.021259e-01):3.182699e-01):3.693558e-01,(((13:7.542916e-01,14:1.137644e+00):1.680674e-01,27:1.413540e+00):3.040451e-01,((17:9.956520e-02,18:1.478068e-01):4.709614e-01,16:5.927275e-01):4.632002e+00):3.580914e-01):5.593687e-01,((22:1.048323e-01,21:5.210010e-02):6.515699e-01,19:9.882946e-01):7.927986e-01):2.213606e-01,1:9.627538e-01);
   tree gen.4716500 = [&U] ((((22:8.763797e-02,21:3.869760e-02):6.020035e-01,19:1.118508e+00):7.391714e-01,(((16:5.578016e-01,(18:9.503808e-02,17:1.039569e-01):3.991534e-01):4.933662e+00,(14:1.287767e+00,13:7.745582e-01):4.510470e-01):2.670173e-01,(((((15:6.758219e-02,3:1.173316e-01):2.968057e-01,(27:2.293533e+00,6:1.283492e-01):2.689627e-01):2.063074e-01,9:5.962717e-01):2.489239e-01,10:6.092971e-01):1.392517e-01,(((((5:3.696270e-01,(7:9.391957e-02,2:1.135112e-01):3.111988e-01):6.646143e-02,4:3.243475e-01):7.910415e-02,8:3.501476e-01):2.353253e-01,12:6.014588e-01):7.143058e-02,11:4.884303e-01):2.523530e-01):4.440365e-01):5.473998e-01):2.402602e-01,((20:4.162329e-01,35:2.904218e-01):7.364376e-01,((34:4.217821e-01,((((28:3.920366e-01,(31:1.138616e+00,32:6.533186e-01):9.010024e-02):5.853455e-02,24:3.087189e-01):6.188197e-03,(25:4.533354e-02,26:1.522488e-02):2.674370e-01):8.755019e-02,((30:2.025710e-02,33:2.874895e-01):2.287002e-01,29:2.146994e-01):5.635031e-02):4.232841e-02):1.361040e-01,23:1.712619e-01):2.184547e-01):7.288112e-01,1:1.036415e+00);
   tree gen.4717000 = [&U] ((((22:8.480082e-02,21:4.899724e-02):5.825145e-01,19:1.082298e+00):7.152418e-01,(((16:5.397436e-01,(18:1.414659e-01,17:1.005914e-01):3.862314e-01):4.773942e+00,(14:1.205018e+00,13:8.238376e-01):6.989755e-01):1.071065e-01,(((((15:6.539432e-02,3:1.135332e-01):2.871971e-01,(27:2.219284e+00,6:1.241941e-01):2.950154e-01):1.996285e-01,9:5.769683e-01):3.119023e-01,10:5.895721e-01):9.911194e-02,((11:4.726181e-01,(((5:3.576609e-01,(7:9.087907e-02,2:1.098364e-01):3.011242e-01):8.284702e-02,4:3.138472e-01):7.173962e-02,8:3.543606e-01):2.018676e-01):6.673153e-02,12:5.819875e-01):2.527474e-01):3.407049e-01):5.296785e-01):2.324822e-01,((20:4.027580e-01,35:6.547317e-02):7.059833e-01,((((25:3.583075e-02,26:9.307977e-03):2.514661e-01,(28:3.793451e-01,((31:1.078737e+00,32:6.321684e-01):7.110574e-02,24:2.931805e-01):8.783820e-03):3.161297e-03):1.746937e-01,34:4.153127e-01):3.839176e-02,((30:2.958893e-01,(29:1.845974e-01,33:2.638753e-01):1.551580e-01):1.106523e-01,23:2.274470e-01):1.495812e-02):3.100564e-01):7.052171e-01,1:1.002863e+00);
   tree gen.4717500 = [&U] (((((((18:1.473887e-01,17:7.236720e-02):3.084443e-01,16:5.944807e-01):3.213035e+00,27:1.083020e+00):6.155499e-01,(14:1.072680e+00,13:7.820082e-01):5.214931e-01):1.852034e-01,((10:5.232243e-01,(9:5.138256e-01,(6:3.333278e-01,(3:9.039481e-02,15:8.255776e-02):2.571156e-01):2.287512e-01):2.427505e-01):1.339393e-01,(11:4.516402e-01,((8:3.512476e-01,(4:3.383708e-01,(5:3.515003e-01,(7:1.102401e-01,2:1.106229e-01):2.370270e-01):7.105639e-02):1.187718e-01):1.656871e-01,12:6.699848e-01):7.346195e-02):2.801889e-01):4.045589e-01):4.678798e-01,(19:9.852446e-01,(22:1.113857e-01,21:9.874780e-02):7.745293e-01):5.790948e-01):2.498249e-01,(((((33:7.950568e-02,30:1.087378e-02):2.093739e-01,29:1.850716e-01):1.707609e-01,(26:2.444817e-02,25:3.821959e-02):2.910839e-01):4.932706e-02,(24:2.846393e-01,((34:5.740015e-02,31:4.702572e-01):3.611647e-01,((28:3.808535e-01,23:3.021587e-01):1.072419e-01,32:9.013289e-01):9.504666e-02):2.148650e-01):4.193342e-02):3.989598e-01,(35:1.912245e-01,20:7.608490e-01):3.894199e-01):8.210576e-01,1:9.625321e-01);
   tree gen.4718000 = [&U] (((((((18:1.515524e-01,17:7.234558e-02):3.099653e-01,16:6.262530e-01):3.776731e+00,27:1.121474e+00):3.851276e-01,(14:1.110767e+00,13:8.531892e-01):5.013862e-01):1.718360e-01,((10:5.418020e-01,(9:5.320696e-01,(6:3.451630e-01,(3:9.360440e-02,15:8.548908e-02):2.662448e-01):2.032366e-01):2.360415e-01):9.465932e-02,(((8:3.637191e-01,(4:3.503851e-01,(5:3.639808e-01,(7:1.200706e-01,2:1.145507e-01):2.454429e-01):1.164303e-01):1.147084e-01):1.479792e-01,12:6.604652e-01):6.631761e-02,11:4.676762e-01):2.770828e-01):4.290574e-01):4.938513e-01,(19:1.020227e+00,(22:1.297020e-01,21:5.965954e-02):6.952313e-01):5.568029e-01):1.838320e-01,(((((33:2.538534e-01,30:1.566950e-01):1.179502e-01,29:2.747982e-01):1.719494e-01,(26:2.428996e-02,25:6.414482e-02):1.846217e-01):1.347988e-02,(24:2.841958e-01,(((34:2.796695e-01,31:6.187619e-01):2.268919e-01,23:2.219695e-01):1.021710e-01,(28:3.147515e-01,32:6.688922e-01):2.059233e-01):2.325616e-01):7.517746e-02):4.131253e-01,(35:3.799767e-01,20:7.416772e-01):5.122738e-01):8.502103e-01,1:9.967080e-01);
   tree gen.4718500 = [&U] (((((((11:5.325159e-01,(8:3.820559e-01,(4:3.716177e-01,((7:8.281418e-02,2:1.252242e-01):2.841527e-01,5:3.592284e-01):5.453991e-02):8.154282e-02):1.805916e-01):9.339305e-02,12:5.489945e-01):2.154139e-01,(10:6.070378e-01,(9:5.607963e-01,((15:6.614811e-02,3:1.041816e-01):2.720138e-01,6:3.602158e-01):1.600196e-01):2.750262e-01):1.100436e-01):4.401047e-01,(((18:1.502614e-01,17:7.906402e-02):2.274014e-01,16:7.341713e-01):4.329745e+00,(14:1.041372e+00,13:6.217955e-01):4.482063e-01):4.027941e-01):4.897634e-01,((21:9.571744e-02,22:1.154910e-01):7.865232e-01,19:1.012690e+00):6.999791e-01):1.386404e-01,((35:2.757766e-01,20:8.155778e-02):7.299757e-01,(23:8.520822e-02,((24:2.294443e-01,((26:1.689588e-02,((32:6.930085e-01,28:2.962110e-01):1.581640e-02,25:3.087968e-02):6.501775e-02):8.936231e-02,31:8.919218e-01):4.492862e-02):1.469558e-01,((33:3.290721e-01,(30:1.679083e-01,34:4.118969e-02):2.171567e-02):1.203629e-01,29:3.394216e-01):1.772389e-01):4.929650e-02):2.844791e-01):8.441462e-01):2.620009e-01,27:1.275255e+00,1:7.038506e-01);
   tree gen.4719000 = [&U] (((((16:8.088722e-01,(18:1.231748e-01,17:9.735015e-02):1.548851e-01):4.188071e+00,(13:6.807467e-01,14:1.046296e+00):4.553578e-01):2.943107e-01,((10:6.437265e-01,(9:5.048799e-01,((15:5.895427e-02,3:1.332231e-01):3.046758e-01,(27:1.112772e+00,6:3.332216e-02):3.032426e-01):2.064271e-01):2.793350e-01):1.397832e-01,((12:5.980412e-01,11:4.264815e-01):1.138844e-01,(((5:3.487568e-01,(7:9.989238e-02,2:1.084929e-01):3.143642e-01):8.017301e-02,4:3.437660e-01):3.268210e-02,8:4.200292e-01):2.189943e-01):2.531937e-01):3.380319e-01):4.718483e-01,(19:1.104367e+00,(22:7.778238e-02,21:9.472877e-02):7.616422e-01):5.419358e-01):2.761516e-01,((20:1.053345e+00,35:6.896264e-01):3.271910e-01,(((34:1.250982e-02,33:3.048522e-01):2.104676e-01,(30:2.022281e-01,29:1.770295e-01):2.369302e-01):5.030857e-03,((((((32:6.943673e-01,31:7.309417e-01):1.548803e-01,28:4.806005e-01):8.349169e-03,24:1.441111e-01):1.014908e-01,23:2.549191e-01):9.859888e-02,25:7.235664e-03):5.598572e-03,26:5.170121e-03):1.881758e-01):2.769239e-01):8.885579e-01,1:9.799956e-01);
   tree gen.4719500 = [&U] (((((((18:1.445770e-01,17:9.901534e-02):3.668136e-01,16:5.298411e-01):3.967964e+00,27:1.980625e+00):1.332028e-01,(14:1.019295e+00,13:7.675613e-01):4.452509e-01):1.965275e-01,((10:5.650380e-01,(9:5.264031e-01,(6:3.599658e-01,(3:9.761877e-02,15:8.111726e-02):2.917434e-01):2.256220e-01):1.949360e-01):1.459613e-01,((12:5.833616e-01,(8:3.793177e-01,(4:3.714158e-01,(5:3.021771e-01,(7:7.922197e-02,2:8.265813e-02):3.322512e-01):6.455852e-02):9.378265e-02):1.587706e-01):5.863725e-02,11:4.727035e-01):2.630208e-01):4.241048e-01):5.150309e-01,(19:1.063981e+00,(22:1.033286e-01,21:6.280951e-02):7.250474e-01):5.806823e-01):1.493529e-01,(((((33:3.286806e-01,29:1.001563e-01):1.703744e-01,(26:2.772349e-03,25:4.554622e-02):4.584727e-01):6.129215e-02,30:1.644301e-01):2.492733e-01,(24:3.370105e-01,((23:2.113186e-01,(34:2.448475e-01,31:7.525177e-01):1.959633e-01):1.918936e-04,(28:3.356029e-01,32:7.345294e-01):2.244937e-01):3.673166e-02):2.109050e-01):1.680960e-01,(35:2.541214e-01,20:5.080645e-01):5.837724e-01):8.655100e-01,1:1.004259e+00);
   tree gen.4720000 = [&U] (((((13:9.244825e-01,14:1.189142e+00):3.677937e-01,(27:1.188360e+00,((17:8.218188e-02,18:1.468121e-01):2.918023e-01,16:7.311287e-01):3.588100e+00):2.182705e-01):3.100974e-01,((11:4.850024e-01,((8:4.340787e-01,(4:4.017871e-01,((2:8.873896e-02,7:9.625922e-02):2.806743e-01,5:3.717670e-01):5.279334e-02):5.338650e-02):1.827191e-01,12:6.711767e-01):1.215189e-01):2.837997e-01,(10:5.936538e-01,(9:5.449945e-01,(6:3.819268e-01,(15:6.083450e-02,3:8.548017e-02):2.284455e-01):1.672726e-01):2.825616e-01):1.262331e-01):4.004390e-01):4.531581e-01,(19:1.090641e+00,(21:6.138998e-02,22:1.629399e-01):5.810649e-01):7.348425e-01):1.441600e-01,(35:5.811783e-01,((33:4.336532e-01,((((31:8.928295e-01,(32:4.108863e-01,24:9.455573e-02):1.810170e-01):5.947502e-02,28:4.513914e-01):2.125655e-01,23:1.024522e-01):9.010531e-02,(((34:1.240276e-02,29:1.457709e-01):1.476268e-01,(25:5.947998e-02,26:1.036560e-02):2.559974e-01):7.326077e-03,30:2.754260e-01):2.381056e-01):3.629782e-03):9.083297e-02,20:1.720954e+00):5.088066e-01):6.841278e-01,1:9.865735e-01);
   tree gen.4720500 = [&U] ((((((33:9.284562e-02,34:2.443724e-01):3.294105e-01,((31:8.743858e-01,32:8.085886e-01):1.976204e-01,(24:2.030645e-01,28:2.214499e-01):5.897656e-02):1.014208e-01):7.857080e-02,((26:8.736611e-04,25:5.738686e-02):3.229170e-01,(29:3.349648e-01,30:3.503536e-01):8.713967e-02):1.582139e-01):5.383558e-02,(23:8.383782e-02,(35:6.004623e-01,20:5.311703e-01):5.263441e-01):1.599523e-01):8.817310e-01,27:1.322569e+00):1.975021e-01,(((((8:3.893928e-01,(4:4.017621e-01,((7:8.425977e-02,2:1.286310e-01):2.633943e-01,5:3.760273e-01):7.785068e-02):7.700145e-02):1.975966e-01,(12:6.966984e-01,11:4.761140e-01):6.443336e-02):3.229449e-01,(10:6.149824e-01,(9:4.735863e-01,((15:7.509213e-02,3:1.255525e-01):2.793577e-01,6:4.039490e-01):1.775858e-01):3.529259e-01):8.356614e-02):3.188400e-01,(((18:1.423526e-01,17:7.082439e-02):1.963353e-01,16:7.482702e-01):4.412893e+00,(14:1.145827e+00,13:6.694477e-01):6.674313e-01):2.412795e-01):4.358529e-01,((21:8.428710e-02,22:8.950160e-02):9.377871e-01,19:1.032137e+00):6.375558e-01):1.612431e-01,1:1.113183e+00);
   tree gen.4721000 = [&U] (((((10:5.469619e-01,(9:5.327686e-01,(6:4.197700e-01,(15:3.956465e-02,3:1.302552e-01):2.809633e-01):1.492882e-01):2.204539e-01):1.357301e-01,(11:5.400203e-01,(12:7.008478e-01,(8:3.712600e-01,((5:3.955219e-01,4:3.244296e-01):2.533042e-02,(7:7.861507e-02,2:1.201188e-01):3.302779e-01):9.083520e-02):2.050939e-01):4.800214e-02):2.285589e-01):4.138756e-01,((13:7.401524e-01,14:1.072655e+00):4.612810e-01,(((18:1.651137e-01,17:7.217228e-02):3.136567e-01,16:6.402264e-01):3.448208e+00,27:1.402768e+00):1.764048e-01):2.128061e-01):5.440356e-01,(19:1.013818e+00,(21:7.864935e-02,22:9.154468e-02):7.360025e-01):6.231824e-01):1.810144e-01,((35:7.051140e-02,20:7.180750e-01):2.004438e-01,(((34:4.258992e-01,24:1.486928e-01):1.849381e-01,33:5.497516e-01):2.619273e-02,(23:2.038015e-01,(((29:1.315066e-01,28:1.935358e-01):1.033283e-01,30:1.609727e-01):1.458400e-01,(32:6.002231e-01,(31:7.941569e-01,(25:3.410628e-02,26:1.918633e-02):5.368023e-02):7.970847e-02):1.055416e-01):1.303840e-01):2.972281e-02):2.590243e-01):7.912462e-01,1:9.915941e-01);
   tree gen.4721500 = [&U] (((35:2.485221e-01,20:9.770905e-01):6.825238e-01,((30:1.843960e-01,(33:8.165399e-02,29:1.182997e-02):2.333837e-01):1.910310e-01,(((((24:1.820466e-01,34:3.453878e-01):3.569561e-02,(28:3.511347e-01,(31:6.174934e-01,32:8.032224e-01):1.110027e-01):1.588125e-01):2.284320e-02,25:7.044320e-02):1.975635e-02,23:1.847451e-01):3.200680e-02,26:8.956760e-04):2.416189e-01):2.178445e-01):6.221955e-01,((((((17:5.081894e-02,18:1.452120e-01):3.695792e-01,16:5.894304e-01):4.186819e+00,(13:7.345099e-01,14:1.164991e+00):6.286911e-01):1.479972e-01,27:1.476358e+00):3.923398e-02,((10:4.980096e-01,(((3:1.035607e-01,15:6.894632e-02):2.975516e-01,6:3.461077e-01):2.309121e-01,9:5.507938e-01):2.939380e-01):1.492688e-01,(11:4.750050e-01,((8:3.314508e-01,((5:3.531938e-01,(7:1.281877e-01,2:8.732658e-02):3.323719e-01):5.091904e-02,4:3.595159e-01):9.232512e-02):1.687093e-01,12:5.682859e-01):6.999730e-02):2.358759e-01):3.900832e-01):4.304547e-01,((22:1.333300e-01,21:3.510559e-02):7.757102e-01,19:1.106837e+00):5.978147e-01):2.116337e-01,1:8.797488e-01);
   tree gen.4722000 = [&U] (((35:3.976728e-01,20:2.551010e-01):6.898284e-01,(((24:2.192572e-01,((((32:8.297726e-01,31:6.379045e-01):1.074373e-01,28:5.031608e-01):1.957777e-01,23:1.346080e-01):1.240308e-01,34:2.878725e-01):1.567601e-01):8.360837e-02,(26:2.567374e-03,25:7.277167e-02):3.034620e-01):8.994791e-02,(30:1.904912e-01,(33:3.872022e-01,29:1.124382e-02):1.874427e-01):9.488865e-02):4.074263e-01):6.427620e-01,((((((17:5.249874e-02,18:1.500120e-01):3.817956e-01,16:6.098998e-01):3.985448e+00,27:1.169181e+00):2.072915e-01,(13:7.587889e-01,14:1.203499e+00):6.125888e-01):9.418779e-02,((10:4.978254e-01,(((3:1.303820e-01,15:7.122532e-02):3.073871e-01,6:3.575482e-01):2.385449e-01,9:5.918965e-01):3.036540e-01):1.542028e-01,(11:4.907061e-01,(12:5.870704e-01,(8:3.424068e-01,(((7:1.028928e-01,2:9.021313e-02):3.433583e-01,4:3.566539e-01):4.179405e-02,5:3.648685e-01):9.868317e-02):1.663270e-01):7.127510e-02):2.487226e-01):4.029772e-01):4.446832e-01,((22:5.593318e-02,21:5.151944e-02):8.013511e-01,19:1.143423e+00):7.332208e-01):2.186292e-01,1:9.088286e-01);
   tree gen.4722500 = [&U] (((((((17:6.784462e-02,18:1.518744e-01):2.740576e-01,16:6.917742e-01):3.826978e+00,27:1.709905e+00):2.580191e-02,(13:6.897396e-01,14:1.170559e+00):4.207580e-01):1.871790e-01,(((8:4.309748e-01,(((2:1.227140e-01,7:6.221985e-02):3.155738e-01,5:3.643508e-01):5.062505e-02,4:3.395900e-01):9.198392e-02):1.078587e-01,(12:5.980849e-01,11:4.365560e-01):1.141638e-01):2.401930e-01,(10:5.894089e-01,(9:5.578903e-01,(6:3.791958e-01,(15:9.337801e-02,3:7.459125e-02):2.688188e-01):2.480173e-01):2.318368e-01):1.352046e-01):4.217255e-01):4.523486e-01,(19:1.111610e+00,(21:3.134987e-02,22:1.292000e-01):5.695027e-01):5.410715e-01):2.064299e-01,(35:9.482388e-01,((((((32:5.377884e-01,24:1.713945e-01):7.307400e-02,31:9.076465e-01):6.233048e-02,28:4.074920e-01):7.197592e-02,(26:5.424446e-03,(25:6.942701e-03,33:3.625747e-01):8.406563e-02):2.078385e-01):2.006554e-02,(23:1.011729e-01,((30:1.539131e-01,34:1.125367e-01):1.302107e-01,29:1.529183e-01):6.754621e-02):1.038554e-01):2.923603e-01,20:1.708648e+00):2.101213e-01):6.712076e-01,1:9.753046e-01);
   tree gen.4723000 = [&U] ((((22:1.024208e-01,21:7.916476e-02):5.825984e-01,19:1.005992e+00):6.809084e-01,(((16:6.791484e-01,(18:1.317289e-01,17:8.225494e-02):2.959411e-01):4.223392e+00,(14:1.104730e+00,13:8.034015e-01):4.154222e-01):2.159365e-01,(((((15:7.234924e-02,3:9.111214e-02):2.741523e-01,(27:1.910351e+00,6:1.570399e-01):2.849343e-01):2.070714e-01,9:5.188171e-01):2.856982e-01,10:5.364178e-01):1.241834e-01,((11:5.374055e-01,((((7:9.865535e-02,2:9.080215e-02):3.205754e-01,5:3.503366e-01):5.917094e-02,4:3.164990e-01):8.027350e-02,8:3.775550e-01):2.077435e-01):9.993853e-02,12:5.744779e-01):2.270069e-01):4.172067e-01):5.951055e-01):1.179398e-01,((20:1.358078e+00,((23:2.539461e-01,(((32:6.265210e-01,31:1.031301e+00):1.270676e-01,((25:5.012525e-02,26:1.300101e-03):2.749382e-01,(28:7.318191e-02,24:1.688781e-01):1.204058e-01):1.055772e-02):7.920953e-02,(29:3.539414e-01,(30:4.373060e-02,33:2.466798e-01):2.046918e-01):1.159860e-01):1.159798e-01):2.546839e-02,34:2.625010e-01):1.929391e-01):2.368306e-01,35:7.505676e-01):6.170749e-01,1:8.115256e-01);
   tree gen.4723500 = [&U] (((19:9.954127e-01,(22:6.891687e-02,21:1.128737e-01):7.548031e-01):5.813713e-01,((27:1.987189e+00,((14:1.375064e+00,13:7.034684e-01):4.087974e-01,((18:1.555854e-01,17:4.457506e-02):2.385683e-01,16:6.577564e-01):4.136647e+00):2.387769e-01):1.477932e-01,((10:5.932001e-01,(9:5.281444e-01,(6:3.833139e-01,(3:1.058278e-01,15:8.307787e-02):2.503641e-01):1.960166e-01):2.556712e-01):1.520061e-01,(11:4.776592e-01,((8:3.479663e-01,((5:3.466170e-01,(7:9.331013e-02,2:1.126826e-01):2.866967e-01):1.317179e-01,4:3.445953e-01):5.810857e-02):1.971301e-01,12:5.619962e-01):6.334752e-02):2.339917e-01):4.403071e-01):3.961953e-01):2.289819e-01,((((30:1.754828e-01,(29:3.738533e-01,(26:1.718756e-03,25:7.306642e-02):2.898435e-01):1.048538e-01):9.467851e-02,33:3.561220e-01):1.672283e-01,((28:3.410522e-01,32:7.794379e-01):5.913489e-02,((23:2.456890e-02,24:2.054224e-02):1.287962e-01,(31:8.083027e-01,34:2.574025e-01):2.136410e-01):4.274049e-02):1.344499e-01):5.231598e-01,(35:1.315640e-01,20:6.462973e-01):3.475920e-01):7.350135e-01,1:8.548023e-01);
   tree gen.4724000 = [&U] (((((13:7.458240e-01,14:1.136212e+00):3.497296e-01,(27:1.245427e+00,((17:9.285461e-02,18:1.240660e-01):2.729978e-01,16:6.845549e-01):3.256095e+00):9.616000e-01):2.251726e-01,((((8:4.130607e-01,(4:3.717236e-01,((2:1.247614e-01,7:7.839927e-02):2.842631e-01,5:3.587119e-01):5.230289e-02):6.930471e-02):1.691411e-01,12:6.057523e-01):1.031177e-01,11:4.593512e-01):2.551275e-01,(10:5.969650e-01,(9:5.919803e-01,(6:3.840571e-01,(15:6.915509e-02,3:1.146275e-01):2.248487e-01):1.735084e-01):3.078001e-01):1.732130e-01):4.206999e-01):4.773855e-01,(19:1.023711e+00,(21:6.097921e-02,22:1.308563e-01):5.768036e-01):6.132009e-01):1.848641e-01,((((28:3.391892e-01,(32:5.105289e-01,(31:9.980610e-01,24:1.088518e-01):2.931699e-02):6.236483e-02):2.060793e-01,((29:2.475233e-01,(34:5.225815e-02,30:2.542218e-02):1.100974e-01):2.195054e-01,23:3.923946e-01):4.563702e-02):9.778817e-02,(26:1.403003e-02,(25:2.348397e-02,33:2.857771e-01):3.910971e-02):3.045217e-01):3.709540e-01,(35:9.000961e-01,20:9.708152e-01):8.326579e-02):6.492845e-01,1:9.878078e-01);
   tree gen.4724500 = [&U] (((((13:7.099411e-01,14:1.081547e+00):4.310060e-01,(27:1.185507e+00,((17:8.838721e-02,18:1.180970e-01):2.598634e-01,16:6.516197e-01):3.076313e+00):4.486810e-01):1.773615e-01,((((8:3.931876e-01,(4:3.538393e-01,((2:1.180833e-01,7:7.087627e-02):2.786469e-01,5:3.414536e-01):8.465903e-02):6.597034e-02):1.784204e-01,12:5.722252e-01):8.610650e-02,11:4.817206e-01):1.942400e-01,(10:4.367390e-01,(9:5.634991e-01,(6:3.655794e-01,(15:6.423281e-02,3:1.144993e-01):2.866301e-01):1.651606e-01):3.266129e-01):1.415141e-01):4.004592e-01):4.511938e-01,(19:9.744587e-01,(21:1.107343e-01,22:1.245606e-01):5.490526e-01):5.836987e-01):2.386703e-01,(35:9.618457e-01,(20:9.241076e-01,((((25:2.278648e-02,26:1.375803e-02):1.264068e-02,33:4.764870e-01):1.527811e-01,((29:2.356145e-01,34:8.032772e-02):1.551704e-03,30:6.931111e-02):2.256236e-01):2.106679e-03,(((28:3.612813e-01,24:1.076050e-01):2.383143e-02,(31:9.500425e-01,32:5.014595e-01):7.180478e-02):1.480789e-01,23:1.468779e-01):1.536799e-01):4.236430e-01):7.428771e-02):6.430817e-01,1:7.847451e-01);
   tree gen.4725000 = [&U] (((((16:5.370516e-01,(18:1.006132e-01,17:9.803168e-02):3.780097e-01):4.628650e+00,(13:7.820743e-01,14:1.241239e+00):4.245161e-01):2.625178e-01,((10:4.985216e-01,((27:2.057302e+00,(6:3.790760e-01,(15:9.805033e-02,3:8.428472e-02):2.960519e-01):1.424741e-01):1.191347e-01,9:5.383701e-01):2.907092e-01):1.044175e-01,((11:4.996085e-01,((4:3.731561e-01,((7:1.097370e-01,2:1.062752e-01):3.091646e-01,5:3.857640e-01):4.732035e-02):9.056292e-02,8:4.606275e-01):2.047816e-01):1.056281e-01,12:5.851174e-01):2.481590e-01):4.939596e-01):3.932441e-01,(19:1.204509e+00,(22:7.190573e-02,21:9.635441e-02):7.539866e-01):6.417364e-01):1.531036e-01,((35:1.219159e-01,20:7.859749e-01):5.737252e-01,(((29:1.611603e-01,33:2.111496e-01):9.913909e-02,30:1.304762e-01):2.254213e-01,((34:3.637223e-01,(23:2.368797e-01,((26:1.545805e-02,25:2.928646e-02):1.775306e-01,(28:4.194663e-01,(31:8.195565e-01,32:5.146919e-01):1.818767e-01):1.616616e-01):7.200813e-02):1.509796e-02):2.000800e-02,24:3.460563e-01):8.828546e-02):2.803554e-01):9.918884e-01,1:9.633215e-01);
   tree gen.4725500 = [&U] ((((22:1.163294e-01,21:2.870754e-02):6.174844e-01,19:9.414320e-01):6.399944e-01,(((14:1.109365e+00,13:7.778948e-01):6.888565e-01,(16:6.599041e-01,(18:1.245589e-01,17:9.542999e-02):2.651595e-01):4.125176e+00):1.061622e-01,(((((15:6.841127e-02,3:1.095752e-01):2.592302e-01,(27:1.509470e+00,6:1.958695e-02):3.449710e-01):2.523069e-01,9:4.905779e-01):2.487702e-01,10:6.093167e-01):1.261454e-01,((11:5.277694e-01,12:5.862183e-01):7.217066e-02,((((7:7.389678e-02,2:1.019974e-01):3.031264e-01,5:3.024646e-01):8.906824e-02,4:3.680717e-01):1.109347e-01,8:3.570047e-01):2.092144e-01):2.683578e-01):3.984074e-01):5.074528e-01):1.812064e-01,((((28:1.333113e-01,24:1.001962e-01):2.834491e-01,(31:8.886828e-01,(26:3.648706e-03,(25:1.386414e-02,32:5.503465e-01):4.393577e-02):1.269353e-01):1.435648e-01):2.302373e-01,(23:2.271309e-01,((33:1.286557e-01,(34:1.159891e-01,29:1.871246e-01):1.313808e-02):1.863035e-01,30:1.758698e-01):4.666385e-02):1.280355e-01):4.562005e-01,(20:7.170047e-01,35:5.741625e-01):3.175584e-01):6.060955e-01,1:9.450899e-01);
   tree gen.4726000 = [&U] ((((22:1.473832e-01,21:1.014162e-02):7.471949e-01,19:9.439261e-01):6.416900e-01,(((14:1.248598e+00,13:6.309949e-01):6.906815e-01,(16:6.927494e-01,(18:1.248889e-01,17:9.568281e-02):2.658620e-01):4.136105e+00):1.979572e-01,(((((15:6.111834e-02,3:1.098655e-01):2.599169e-01,(27:1.437597e+00,6:1.188847e-01):2.403870e-01):2.529753e-01,9:5.603546e-01):2.384656e-01,10:6.109309e-01):1.264796e-01,((11:5.258141e-01,((((7:9.640856e-02,2:1.022676e-01):3.039295e-01,5:3.013913e-01):8.833928e-02,4:3.690469e-01):7.915510e-02,8:3.932008e-01):2.582021e-01):7.044759e-02,12:5.877714e-01):2.597122e-01):4.134455e-01):4.882376e-01):1.816864e-01,(((((34:1.142362e-01,29:5.230055e-03):8.023970e-02,33:3.522020e-01):1.266182e-01,30:1.763357e-01):1.200488e-01,(23:2.049542e-01,((28:1.336645e-01,((25:3.644019e-02,26:2.132028e-02):3.240204e-02,24:6.362710e-02):2.549754e-02):1.976051e-01,(32:5.401394e-01,31:8.785094e-01):1.972215e-01):1.223869e-01):1.841481e-02):4.574091e-01,(20:8.218860e-01,35:6.089294e-01):5.872627e-01):8.182790e-01,1:9.475937e-01);
   tree gen.4726500 = [&U] (((((16:5.328950e-01,(18:1.144962e-01,17:1.121925e-01):4.232544e-01):4.592826e+00,(13:8.546013e-01,14:1.231632e+00):3.829591e-01):2.551762e-01,((10:5.750239e-01,((6:3.761421e-01,(15:6.611511e-02,3:9.529799e-02):2.923835e-01):1.931321e-01,(27:2.767076e+00,9:5.451510e-01):7.132924e-03):2.740218e-01):1.457475e-01,(11:4.247037e-01,(((4:4.168681e-01,((7:1.088877e-01,2:1.139542e-01):2.951685e-01,5:3.798104e-01):5.069345e-02):8.447418e-02,8:4.570624e-01):1.850508e-01,12:5.805888e-01):8.577831e-02):2.729295e-01):4.648228e-01):4.137211e-01,(19:1.082821e+00,(22:1.227909e-01,21:9.559300e-02):7.801461e-01):4.872238e-01):2.105492e-01,((35:1.222350e-02,20:8.271231e-01):4.421367e-01,(((((28:4.486820e-01,((26:6.530468e-04,(25:6.020969e-03,31:7.901967e-01):2.311297e-02):1.112540e-01,32:8.114271e-01):6.321807e-02):7.206868e-02,34:4.730991e-01):9.475025e-03,24:3.513364e-01):3.678993e-02,((29:2.652006e-01,33:2.495061e-01):7.505154e-02,30:1.990910e-01):2.485244e-01):8.589659e-02,23:1.709358e-01):2.624600e-01):9.111833e-01,1:1.025461e+00);
   tree gen.4727000 = [&U] (((35:4.298258e-02,20:5.882246e-01):3.705739e-01,(33:6.348648e-01,(((24:1.965865e-01,23:1.834833e-01):5.524864e-02,((28:4.290868e-01,(31:8.154426e-01,32:6.082116e-01):9.330935e-02):3.761932e-02,34:4.377459e-01):1.277222e-01):8.037799e-02,((26:1.074560e-02,25:2.185596e-02):3.448562e-01,(29:2.535631e-01,30:2.152152e-01):6.165481e-02):1.527204e-01):6.443448e-02):2.787544e-01):6.583989e-01,((((13:7.918613e-01,14:1.010588e+00):6.217711e-01,(((17:1.199386e-01,18:1.202410e-01):3.278689e-01,16:5.826465e-01):4.120035e+00,27:8.811761e-01):3.049100e-01):1.226155e-01,((10:4.863172e-01,(((3:1.235510e-01,15:7.481129e-02):2.630702e-01,6:3.418428e-01):1.809772e-01,9:6.258750e-01):3.784218e-01):1.226569e-01,((11:4.605456e-01,12:6.187317e-01):1.096696e-01,(8:3.714741e-01,(5:3.361690e-01,(4:3.683396e-01,(7:1.149803e-01,2:5.956056e-02):3.270830e-01):5.271219e-02):8.641880e-02):1.660265e-01):2.769761e-01):3.510455e-01):4.055688e-01,((22:4.963944e-02,21:1.034263e-01):7.845163e-01,19:1.304012e+00):5.828005e-01):1.068529e-01,1:9.860714e-01);
   tree gen.4727500 = [&U] (((((13:7.544318e-01,14:1.072922e+00):4.823288e-01,(27:1.118308e+00,((17:6.887716e-02,18:1.589584e-01):2.233265e-01,16:6.078236e-01):3.680022e+00):8.101573e-01):2.222755e-01,((11:4.716671e-01,((8:3.314510e-01,(4:3.231801e-01,((2:1.078712e-01,7:7.731612e-02):2.763192e-01,5:3.356176e-01):5.430031e-02):7.170868e-02):2.183665e-01,12:5.625963e-01):5.067480e-02):1.676542e-01,(10:5.559117e-01,(9:5.024320e-01,(6:3.626638e-01,(15:7.423624e-02,3:9.675017e-02):2.977049e-01):1.447002e-01):3.291465e-01):1.967685e-01):4.751902e-01):4.355624e-01,(19:1.115439e+00,(21:5.074230e-02,22:9.874665e-02):5.942737e-01):6.993029e-01):1.429591e-01,(35:7.812209e-01,(20:1.032235e+00,(33:4.230842e-01,((29:2.338849e-01,30:2.717856e-01):1.179668e-01,(((((31:7.705213e-01,32:5.513435e-01):1.500595e-01,(24:1.356172e-01,(25:5.538891e-02,26:2.059342e-03):3.269694e-01):2.498648e-02):1.996326e-02,28:4.732355e-01):1.123055e-01,23:2.404903e-01):1.650317e-03,34:3.764608e-01):9.976630e-03):1.977060e-01):2.552652e-01):1.296644e-01):6.646048e-01,1:9.335246e-01);
   tree gen.4728000 = [&U] (((((((18:1.954781e-01,17:8.296222e-02):3.119522e-01,16:6.610457e-01):4.243899e+00,(13:8.513742e-01,14:1.284922e+00):5.751731e-01):1.637736e-01,((10:5.779684e-01,(9:5.431104e-01,(6:3.687001e-01,(15:8.644589e-02,3:8.070095e-02):3.037175e-01):2.147631e-01):2.149146e-01):1.231721e-01,((8:4.014137e-01,((5:3.399909e-01,(7:1.124965e-01,2:1.062792e-01):3.689057e-01):7.072398e-02,4:4.013181e-01):5.742367e-02):1.485889e-01,(11:5.026087e-01,12:5.940322e-01):8.936076e-02):3.390673e-01):3.798500e-01):1.014548e-01,27:2.135988e+00):2.996795e-01,(19:1.338092e+00,(21:6.042997e-02,22:1.038057e-01):7.998875e-01):6.357796e-01):1.980211e-01,((20:1.237569e+00,((33:2.676317e-01,(26:1.760005e-02,25:7.487425e-02):8.422784e-02):2.118090e-01,(((31:6.316091e-01,34:3.045362e-01):6.519443e-01,(((28:2.199733e-01,29:3.397936e-02):2.012194e-01,(32:5.801246e-01,30:1.060571e-01):2.304960e-01):1.230674e-01,24:3.395705e-01):2.005632e-02):3.904606e-02,23:1.930286e-01):4.455849e-02):3.334503e-01):2.653159e-01,35:4.063258e-01):7.123297e-01,1:8.187973e-01);
   tree gen.4728500 = [&U] (((((((6:3.686186e-01,(15:9.541576e-02,3:9.069325e-02):2.571131e-01):1.856002e-01,9:5.156984e-01):2.590735e-01,(27:1.104650e+00,10:5.472391e-01):3.018708e-02):1.417526e-01,(11:4.212533e-01,(12:6.990752e-01,((4:3.885630e-01,((7:1.084703e-01,2:9.239845e-02):3.084136e-01,5:3.586120e-01):4.465471e-02):7.940776e-02,8:4.188193e-01):2.010120e-01):7.402697e-02):2.881914e-01):3.412150e-01,((13:6.862571e-01,14:1.150666e+00):5.745962e-01,(16:5.071459e-01,(18:1.402563e-01,17:8.780449e-02):3.512952e-01):3.956460e+00):2.635300e-01):4.336425e-01,(19:1.252541e+00,(22:1.327938e-01,21:1.237175e-01):4.320884e-01):6.659118e-01):2.193956e-01,(((((29:1.802450e-01,(33:2.983787e-01,30:1.450961e-01):1.444177e-01):2.117094e-01,((28:4.189738e-01,((25:4.109041e-02,(32:6.087483e-01,31:7.451890e-01):1.608481e-01):2.461147e-02,26:8.522156e-03):4.100488e-02):6.196001e-02,34:4.606287e-01):1.376074e-01):1.171762e-02,(23:1.996214e-02,24:3.025085e-01):7.194912e-02):4.356585e-01,20:9.358924e-01):7.827196e-02,35:8.130907e-01):6.526203e-01,1:9.324582e-01);
   tree gen.4729000 = [&U] (((((13:8.167682e-01,14:1.182353e+00):4.655865e-01,(27:1.711746e+00,((17:5.977614e-02,18:1.720927e-01):2.843123e-01,16:6.580462e-01):3.984091e+00):1.810554e-01):2.177683e-01,((((8:3.588377e-01,(5:3.633487e-01,((2:9.683075e-02,7:8.370451e-02):3.304759e-01,4:3.440130e-01):5.463703e-02):6.951585e-02):2.228850e-01,12:6.090819e-01):4.746008e-02,11:5.106395e-01):2.178932e-01,(10:6.235797e-01,(9:5.439464e-01,(6:3.322176e-01,(15:7.730875e-02,3:1.047443e-01):2.694178e-01):1.888151e-01):3.319999e-01):1.377662e-01):4.017316e-01):5.608977e-01,(19:1.200607e+00,(21:6.872684e-02,22:1.311322e-01):5.800011e-01):5.966811e-01):2.472838e-01,(35:8.381222e-01,(20:1.176235e+00,((((24:1.543782e-01,(31:1.113701e+00,32:8.607697e-01):6.322331e-02):2.974381e-02,28:4.057295e-01):1.721381e-01,(25:6.907173e-02,26:1.017750e-02):1.140380e-01):3.165505e-02,((29:2.614156e-01,30:1.596591e-01):2.500259e-01,((23:1.467881e-01,33:4.634324e-01):1.974842e-01,34:4.786364e-01):4.831009e-03):2.391361e-02):3.047946e-01):3.667724e-01):3.855040e-01,1:8.716484e-01);
   tree gen.4729500 = [&U] (((((14:1.112021e+00,13:7.915079e-01):4.083234e-01,((17:1.133938e-01,18:1.103015e-01):2.990939e-01,16:6.544695e-01):4.301193e+00):3.268868e-01,((10:6.015736e-01,(((27:1.288531e+00,6:5.968847e-02):3.131893e-01,(3:8.943954e-02,15:7.475635e-02):2.940373e-01):1.953904e-01,9:5.029206e-01):2.623219e-01):1.878267e-01,((8:3.552766e-01,(4:3.574897e-01,((7:1.113161e-01,2:8.859466e-02):3.666637e-01,5:3.558512e-01):8.462136e-02):4.876254e-02):2.282431e-01,(12:6.178999e-01,11:5.133422e-01):3.640726e-02):2.607568e-01):4.596602e-01):5.367164e-01,((22:7.214617e-02,21:9.282360e-02):7.257168e-01,19:1.234570e+00):6.523240e-01):1.981862e-01,(((((34:2.987382e-02,25:3.597074e-02):1.713834e-02,(33:2.591960e-01,26:1.981764e-04):2.929722e-03):2.970816e-01,(((24:1.323836e-01,28:2.604903e-01):1.310838e-01,(32:3.426213e-01,31:7.377358e-01):1.992639e-01):1.082466e-01,23:1.665450e-01):9.601897e-02):3.264305e-02,(30:1.427340e-01,29:3.213721e-01):1.679826e-01):2.401514e-01,(20:3.331970e-01,35:1.863099e-01):9.761996e-01):8.538981e-01,1:9.211292e-01);
   tree gen.4730000 = [&U] (((((14:1.143554e+00,13:7.545163e-01):3.932330e-01,((17:1.092031e-01,18:1.106413e-01):2.599958e-01,16:6.302824e-01):4.142234e+00):3.148061e-01,((10:5.793414e-01,(((27:1.240911e+00,6:5.748257e-02):3.016148e-01,(3:8.411608e-02,15:7.282283e-02):2.831706e-01):1.881694e-01,9:4.843342e-01):2.408497e-01):1.065354e-01,(((8:3.421467e-01,(4:3.442781e-01,((7:9.409910e-02,2:8.532048e-02):2.295355e-01,5:3.427000e-01):6.299615e-02):6.939935e-02):2.100271e-01,11:4.943707e-01):7.584909e-02,12:5.950643e-01):3.432776e-01):4.426726e-01):5.168811e-01,((22:1.271162e-01,21:1.088304e-01):5.761458e-01,19:1.188944e+00):7.100731e-01):1.871377e-01,(((((25:5.530982e-02,26:5.628154e-04):1.834202e-02,(34:1.166129e-01,33:5.694074e-01):1.485594e-01):3.754920e-02,(((24:1.823062e-01,28:2.508634e-01):8.162662e-02,(32:5.646843e-01,31:7.932209e-01):2.189785e-01):1.042462e-01,23:2.347344e-01):2.441284e-02):1.197460e-01,(30:1.730849e-01,29:3.094952e-01):2.484619e-01):2.262092e-01,(20:3.512138e-01,35:1.104390e-01):6.981424e-01):7.270327e-01,1:8.681889e-01);
   tree gen.4730500 = [&U] (((((14:1.214391e+00,13:8.012546e-01):3.782207e-01,((17:1.159677e-01,18:1.174950e-01):3.418501e-01,16:6.693251e-01):4.398824e+00):4.092933e-01,((10:5.523221e-01,(((27:1.372429e+00,6:2.606323e-01):9.400142e-02,(3:8.932663e-02,15:9.063117e-02):3.007115e-01):2.211154e-01,9:5.143362e-01):2.292597e-01):1.121045e-01,((8:4.610790e-01,(4:3.656043e-01,((7:9.691008e-02,2:8.478694e-02):3.223763e-01,5:3.639285e-01):8.868486e-02):4.180985e-02):2.230371e-01,(12:6.319254e-01,11:5.249944e-01):8.200899e-02):3.662278e-01):5.091595e-01):5.488992e-01,((22:5.921273e-02,21:8.158281e-02):6.812716e-01,19:1.262593e+00):7.924936e-01):1.987299e-01,((23:2.511943e-01,((33:6.046792e-01,(((25:4.508616e-02,34:1.238364e-01):6.413915e-03,26:7.885213e-03):3.052699e-01,(30:1.828885e-01,29:3.286668e-01):1.717752e-01):9.062026e-02):2.635442e-02,((24:8.745980e-02,28:4.983722e-02):3.100668e-01,(32:4.806997e-01,31:8.423567e-01):1.791711e-01):1.888697e-01):1.797626e-02):2.838895e-01,(20:3.815280e-01,35:1.172801e-01):6.007112e-01):8.467918e-01,1:1.014725e+00);
   tree gen.4731000 = [&U] ((20:1.416167e+00,((34:2.751371e-01,((((26:2.344616e-02,((25:9.384595e-03,32:5.181890e-01):2.830598e-02,31:9.010808e-01):3.151511e-02):1.369226e-01,(28:4.064635e-01,24:9.109459e-02):1.309257e-01):8.032884e-02,(23:8.288206e-02,33:6.042390e-01):1.083016e-01):7.831955e-02,(29:3.083968e-01,30:1.224468e-01):2.856174e-01):1.753958e-01):1.041365e-01,(27:1.083975e+00,35:6.546346e-01):1.143601e+00):1.520842e-01):6.008415e-01,(((((18:1.331708e-01,17:1.061595e-01):2.589364e-01,16:6.977417e-01):4.045807e+00,(((12:6.815673e-01,(8:4.240628e-01,(((7:1.028461e-01,2:1.011604e-01):2.770601e-01,4:3.267119e-01):6.058886e-02,5:3.474305e-01):9.890301e-02):1.785505e-01):6.786360e-02,11:5.096605e-01):2.919948e-01,(10:6.606146e-01,(9:6.018119e-01,((15:8.439402e-02,3:9.791717e-02):2.407771e-01,6:4.062873e-01):1.728194e-01):2.785659e-01):1.296249e-01):3.676785e-01):1.064993e-01,(14:1.100706e+00,13:7.540099e-01):7.861270e-01):4.743717e-01,((21:8.248467e-02,22:7.886981e-02):5.860869e-01,19:1.257930e+00):7.011477e-01):1.852951e-01,1:1.108866e+00);
   tree gen.4731500 = [&U] (((((14:1.189061e+00,13:7.205886e-01):3.713962e-01,((17:1.042927e-01,18:1.328403e-01):3.199252e-01,16:6.019411e-01):3.955974e+00):3.026119e-01,((10:4.967174e-01,(((27:1.599998e+00,6:2.071864e-01):1.966907e-01,(3:1.093548e-01,15:3.025504e-02):2.417520e-01):1.850767e-01,9:4.625556e-01):1.988252e-01):1.230663e-01,(11:4.721408e-01,(12:6.524045e-01,((4:3.688857e-01,((7:9.558949e-02,2:7.625105e-02):3.151027e-01,5:2.781076e-01):5.664207e-02):7.174213e-02,8:4.016658e-01):2.058602e-01):5.282443e-02):3.164802e-01):2.327175e-01):5.743490e-01,((22:9.298879e-02,21:7.718548e-02):6.126848e-01,19:1.135482e+00):5.611118e-01):2.447651e-01,(((((24:1.845030e-01,28:2.606255e-01):2.156391e-01,(32:5.195866e-01,31:7.385975e-01):3.234884e-01):1.175695e-01,(((30:1.445659e-01,29:1.984395e-01):1.354521e-01,((25:6.593028e-02,26:6.663178e-04):2.521082e-02,34:5.307063e-02):2.965851e-01):1.187373e-02,33:4.343122e-01):8.857525e-02):1.263844e-02,23:1.525603e-01):4.371394e-01,(20:7.331974e-01,35:6.092292e-01):3.201455e-01):7.615414e-01,1:7.402284e-01);
   tree gen.4732000 = [&U] ((((13:8.115654e-01,14:1.181759e+00):6.773652e-01,((27:1.703475e+00,((17:6.008289e-02,18:1.817405e-01):7.318079e-02,16:8.508570e-01):4.324976e+00):3.446543e-01,(((8:3.669417e-01,(((2:9.839856e-02,7:9.517982e-02):3.042504e-01,5:3.988914e-01):7.138228e-02,4:3.614974e-01):1.153946e-01):1.344484e-01,(12:6.315826e-01,11:4.807001e-01):9.309288e-02):2.677980e-01,(10:5.313960e-01,(9:5.529013e-01,(6:4.177408e-01,(15:7.843038e-02,3:9.687134e-02):2.718686e-01):1.290205e-01):2.968581e-01):1.514694e-01):3.776252e-01):1.160395e-01):4.915881e-01,(19:1.110302e+00,(21:9.129659e-02,22:7.994239e-02):8.737019e-01):5.201522e-01):3.933945e-01,(20:1.208263e+00,(35:6.347751e-01,((34:3.684553e-01,(((25:2.409718e-02,(24:7.612085e-02,23:5.243396e-02):7.036486e-02):1.189281e-01,26:1.887567e-02):4.670820e-02,((31:8.098959e-01,32:6.491579e-01):1.324213e-01,28:3.518174e-01):2.681474e-01):2.703461e-02):3.560153e-01,((30:8.041459e-02,33:4.582210e-01):2.439365e-02,29:4.895874e-01):1.470845e-01):2.464013e-01):1.265159e-01):5.918079e-01,1:9.705994e-01);
   tree gen.4732500 = [&U] (((19:1.329383e+00,(22:7.747997e-02,21:6.757873e-02):6.873115e-01):5.916890e-01,(((14:1.220484e+00,13:7.164751e-01):5.063883e-01,(((18:1.501744e-01,17:7.933944e-02):2.377639e-01,16:7.771636e-01):4.068014e+00,27:1.944077e+00):8.885155e-02):2.521271e-01,((10:4.628383e-01,(9:4.729505e-01,(6:4.031854e-01,(3:9.764908e-02,15:7.848229e-02):2.748590e-01):2.197982e-01):2.800453e-01):1.793527e-01,(11:4.229517e-01,((8:4.711541e-01,(((7:1.003504e-01,2:1.113530e-01):2.569813e-01,5:3.439648e-01):9.006455e-02,4:3.382491e-01):7.764519e-02):1.508779e-01,12:6.304796e-01):8.330871e-02):1.939454e-01):4.790043e-01):5.472036e-01):8.568532e-02,(35:4.778673e-01,(((24:2.601621e-01,(23:1.639090e-01,(((32:5.444414e-01,28:3.249185e-01):1.057010e-01,31:6.440300e-01):9.958453e-02,34:2.041171e-01):5.974210e-02):3.596009e-01):2.517408e-02,(((33:2.024447e-01,29:1.240996e-01):5.466562e-03,(25:5.259964e-02,26:4.568966e-03):4.069460e-01):2.794487e-02,30:2.085781e-01):3.202590e-01):1.393842e-01,20:1.202550e+00):2.412485e-02):6.417243e-01,1:1.042992e+00);
   tree gen.4733000 = [&U] ((35:3.390221e-01,(20:7.945072e-01,((34:3.343455e-01,33:4.011243e-01):1.323597e-01,(((29:2.358765e-01,23:3.865427e-02):6.521473e-03,30:1.901289e-01):1.367783e-01,(((24:1.091128e-01,(28:2.966357e-01,(26:4.151482e-03,25:2.840677e-02):1.450527e-01):1.317486e-01):1.670995e-02,32:6.400878e-01):7.979683e-02,31:1.349230e+00):1.270924e-01):8.044656e-02):4.351657e-01):5.407083e-01):2.920398e-01,((((((17:9.876904e-02,18:1.195309e-01):4.101097e-01,16:5.217658e-01):3.628298e+00,((10:5.864716e-01,(((3:1.436861e-01,15:6.819461e-02):2.492734e-01,6:4.578794e-01):1.545749e-01,9:6.129628e-01):2.799727e-01):1.357478e-01,(11:5.117339e-01,(12:6.410070e-01,(8:4.161535e-01,(4:3.304278e-01,(5:4.046171e-01,(7:1.165306e-01,2:1.000863e-01):3.004541e-01):4.730082e-02):8.162173e-02):2.103579e-01):3.999418e-02):3.067217e-01):3.377017e-01):1.044728e-01,(13:7.734707e-01,14:1.242148e+00):7.772379e-01):1.086539e-01,27:1.665232e+00):2.852428e-01,((22:5.320105e-02,21:1.203877e-01):8.764305e-01,19:1.241849e+00):5.500025e-01):2.860817e-01,1:9.705845e-01);
   tree gen.4733500 = [&U] ((((23:8.137479e-02,((((((28:8.335136e-02,24:2.916827e-02):3.010331e-01,26:2.736009e-02):4.969231e-03,25:6.573632e-02):8.209477e-02,(32:8.069581e-01,31:9.641483e-01):1.417827e-01):1.435930e-01,((29:3.466727e-01,34:2.760153e-02):2.273359e-02,30:1.046890e-01):1.735359e-01):9.205400e-02,33:6.084076e-01):1.469284e-01):1.129328e-01,20:1.100890e+00):1.090192e-02,(27:2.159640e+00,35:8.288980e-01):7.004717e-01):7.682890e-01,(((((12:6.448287e-01,11:4.872889e-01):8.678396e-02,(8:4.010611e-01,(4:3.388061e-01,(5:3.432495e-01,(7:9.005471e-02,2:1.011563e-01):2.733506e-01):6.061268e-02):6.565050e-02):2.273764e-01):2.926231e-01,(10:6.411227e-01,(9:5.062660e-01,((15:5.349657e-02,3:1.015567e-01):3.015874e-01,6:3.791676e-01):1.520732e-01):2.745151e-01):1.146874e-01):3.859511e-01,(((18:1.789117e-01,17:7.333111e-02):2.582574e-01,16:6.677339e-01):3.997119e+00,(14:1.269779e+00,13:6.641115e-01):6.058207e-01):1.835633e-01):4.718574e-01,((21:6.867489e-02,22:1.063839e-01):6.436208e-01,19:1.073837e+00):6.483747e-01):1.549288e-01,1:8.461699e-01);
   tree gen.4734000 = [&U] (((((14:1.038017e+00,13:8.221025e-01):4.530742e-01,((17:1.026235e-01,18:1.235701e-01):2.094253e-01,16:6.436238e-01):3.782201e+00):1.742774e-01,((10:5.586437e-01,(((27:2.480427e+00,6:3.020892e-02):2.760266e-01,(3:1.037912e-01,15:6.624412e-02):2.311326e-01):2.193938e-01,9:6.106376e-01):1.904456e-01):1.257536e-01,(11:5.536758e-01,(12:5.373543e-01,(8:3.404488e-01,(4:3.324579e-01,(5:3.398367e-01,(7:1.150974e-01,2:7.117070e-02):3.055150e-01):8.935234e-02):7.567874e-02):1.630618e-01):5.804233e-02):2.443761e-01):3.535555e-01):3.669162e-01,((22:6.810752e-02,21:7.903620e-02):7.570087e-01,19:1.207417e+00):6.726481e-01):1.753237e-01,((20:1.117742e+00,(((33:3.197666e-01,23:5.352993e-02):6.012898e-02,(29:3.561081e-01,30:2.301057e-01):6.431067e-02):1.050722e-01,((((32:6.009218e-01,31:8.713476e-01):5.607522e-02,24:2.957021e-01):3.048904e-02,28:3.075595e-01):2.275880e-01,((26:3.663265e-02,25:5.555199e-02):1.459210e-01,34:2.218741e-01):2.105900e-01):3.261599e-02):3.027477e-01):3.691598e-01,35:6.121670e-01):3.056437e-01,1:8.646972e-01);
   tree gen.4734500 = [&U] (((19:9.400994e-01,(22:1.436161e-01,21:2.701317e-02):7.909148e-01):5.835822e-01,((((18:1.638198e-01,17:6.114746e-02):3.549077e-01,16:7.665157e-01):4.183814e+00,(27:2.582215e+00,(14:1.155992e+00,13:7.954656e-01):5.073286e-01):9.599681e-02):2.123011e-01,((10:5.514706e-01,(9:5.666458e-01,(6:3.976613e-01,(3:1.251216e-01,15:9.749455e-02):2.677978e-01):2.153141e-01):3.032174e-01):1.351638e-01,((12:5.815366e-01,((5:3.392521e-01,((7:1.081027e-01,2:9.905118e-02):3.098172e-01,4:3.604835e-01):8.798470e-02):5.914908e-02,8:4.338984e-01):1.788469e-01):3.892572e-02,11:4.920026e-01):2.184617e-01):3.154313e-01):5.137633e-01):1.192601e-01,(((((33:4.802690e-01,30:1.320310e-01):2.726601e-02,29:2.126388e-01):2.670719e-01,((24:3.098940e-01,(((28:4.228997e-01,(32:8.431935e-01,31:1.028197e+00):4.520313e-02):1.039924e-01,34:3.091244e-01):1.805206e-01,23:9.971883e-02):2.378621e-02):4.406094e-02,(25:5.491930e-02,26:1.524208e-02):2.771941e-01):1.188185e-02):3.193469e-01,35:2.033760e+00):4.629245e-03,20:1.312359e+00):9.450282e-01,1:8.327960e-01);
   tree gen.4735000 = [&U] (((((((17:5.694117e-02,18:1.613161e-01):2.156823e-01,16:8.562757e-01):4.323438e+00,(13:7.900921e-01,14:1.140951e+00):4.960274e-01):2.654128e-01,27:9.724862e-01):3.104028e-02,((11:4.809661e-01,(12:5.724108e-01,(8:3.888258e-01,(5:4.068684e-01,((2:1.143060e-01,7:9.342431e-02):2.853125e-01,4:4.050167e-01):3.452440e-02):8.812020e-02):1.825758e-01):3.258927e-02):2.290382e-01,(10:6.120096e-01,(9:5.350650e-01,(6:3.577310e-01,(15:8.597182e-02,3:1.138091e-01):3.011467e-01):1.536403e-01):2.645235e-01):1.060917e-01):4.851517e-01):4.115531e-01,(19:1.123737e+00,(21:5.158062e-02,22:7.864202e-02):5.988252e-01):6.500419e-01):9.191034e-02,((20:1.066516e+00,((29:7.779343e-02,(30:1.708726e-01,33:2.502222e-01):3.604371e-02):2.664340e-01,(((24:4.273766e-02,34:3.325626e-01):6.410931e-02,(28:3.364054e-01,(((32:5.610618e-01,25:6.066221e-02):5.799347e-04,26:1.403441e-02):5.454829e-02,31:7.931512e-01):1.311380e-01):1.085762e-01):5.510953e-02,23:1.717059e-01):1.083095e-01):3.778227e-01):2.076862e-01,35:1.103456e+00):5.174907e-01,1:1.074110e+00);
   tree gen.4735500 = [&U] ((((16:5.209803e-01,(18:1.624488e-01,17:7.923337e-02):3.106417e-01):4.056831e+00,((13:7.957713e-01,14:1.109946e+00):6.469329e-01,((((9:4.727124e-01,(6:4.165257e-01,(15:7.587010e-02,3:1.277208e-01):2.262675e-01):2.116335e-01):1.546039e-01,27:2.151550e+00):7.809059e-02,10:5.663194e-01):1.331678e-01,((((((7:1.012407e-01,2:8.803739e-02):3.709318e-01,5:3.159622e-01):7.238270e-02,4:3.222326e-01):7.583045e-02,8:3.798445e-01):2.061498e-01,11:4.856295e-01):7.804621e-02,12:5.861273e-01):2.584235e-01):3.981273e-01):1.290958e-01):2.554446e-01,(19:1.013123e+00,(22:3.113088e-02,21:1.290203e-01):7.057382e-01):6.398590e-01):2.521335e-01,((35:5.857517e-01,((((28:2.031887e-01,24:1.231885e-01):1.025445e-01,(32:7.158250e-01,31:8.821741e-01):1.526349e-01):9.745684e-02,((29:2.762589e-01,30:1.572463e-01):9.378446e-02,(34:4.531506e-01,(23:5.337237e-02,(26:2.415469e-03,25:6.741497e-02):4.189413e-02):9.218844e-02):7.245925e-02):4.776074e-02):3.045167e-01,33:4.252052e-01):2.007284e-01):1.348574e-01,20:1.087930e+00):5.230009e-01,1:1.002927e+00);
   tree gen.4736000 = [&U] (((((((31:9.366671e-01,32:6.160685e-01):5.793580e-02,24:1.954761e-01):1.721806e-01,(28:1.517309e-01,(25:4.443795e-02,26:2.118573e-02):1.346455e-01):2.318102e-01):1.610675e-01,((((30:3.708164e-03,33:1.328499e-01):2.278514e-01,34:1.806635e-01):1.217316e-01,29:2.472938e-01):3.297488e-02,23:2.132463e-01):3.632474e-02):4.233415e-01,(20:7.397491e-01,35:5.732825e-01):5.714456e-01):6.423805e-01,27:2.221569e+00):2.289558e-01,((((11:4.805014e-01,(12:6.845360e-01,(8:4.185843e-01,(((7:9.690116e-02,2:9.023882e-02):3.118775e-01,5:3.724156e-01):7.699366e-02,4:3.536093e-01):6.411948e-02):2.590439e-01):5.037595e-02):2.666761e-01,(10:6.580757e-01,(9:5.543390e-01,((15:5.661105e-02,3:1.143435e-01):3.462001e-01,6:3.935038e-01):2.559012e-01):2.206337e-01):1.242126e-01):3.168061e-01,(((18:1.682993e-01,17:5.717198e-02):1.722297e-01,16:7.789086e-01):4.164997e+00,(14:1.186239e+00,13:6.931280e-01):3.477501e-01):3.474646e-01):4.018335e-01,((21:4.476448e-02,22:1.658181e-01):7.395959e-01,19:1.184407e+00):6.223047e-01):2.360302e-01,1:9.731170e-01);
   tree gen.4736500 = [&U] (((27:1.947395e+00,(((17:7.806525e-02,18:1.599780e-01):2.802535e-01,16:6.914573e-01):4.401043e+00,((((11:4.769766e-01,(8:3.743968e-01,(4:3.123429e-01,(5:3.406392e-01,(2:1.133578e-01,7:9.749682e-02):2.746287e-01):8.502119e-02):7.219859e-02):1.715216e-01):6.819433e-02,12:5.162239e-01):3.013479e-01,(10:6.468985e-01,(9:5.306267e-01,(6:3.547637e-01,(15:8.525869e-02,3:1.128650e-01):2.986487e-01):2.131722e-01):2.271704e-01):1.188133e-01):3.549301e-01,(13:7.301603e-01,14:1.193923e+00):6.904452e-01):1.208756e-01):1.484394e-01):3.088339e-01,(19:1.069832e+00,(21:8.639531e-02,22:1.499176e-01):6.629909e-01):5.695155e-01):2.099639e-01,((20:1.534650e-01,35:4.704719e-01):7.361182e-01,((23:1.093641e-01,((29:4.172072e-02,33:1.026982e-01):1.921151e-01,30:1.694552e-01):1.810711e-01):7.322341e-02,(((28:3.297706e-01,24:9.004058e-02):7.910787e-02,(31:1.035534e+00,(32:5.669422e-01,(26:2.428896e-02,25:4.364940e-02):2.259516e-02):3.920376e-02):1.560321e-01):1.247956e-01,34:4.391552e-01):5.875752e-03):3.646325e-01):7.016848e-01,1:7.175111e-01);
   tree gen.4737000 = [&U] ((((22:1.299856e-01,21:8.189229e-02):6.922832e-01,19:8.214821e-01):6.809659e-01,(((10:5.625569e-01,(27:2.713453e+00,((6:3.789074e-01,(15:8.217863e-02,3:9.730430e-02):2.511430e-01):1.891032e-01,9:5.338922e-01):2.253106e-01):1.785564e-02):1.534761e-01,(12:5.452236e-01,(11:5.087069e-01,((((7:9.496593e-02,2:1.025758e-01):3.050995e-01,5:3.284080e-01):1.052220e-01,4:3.422756e-01):4.064629e-02,8:4.590541e-01):1.412442e-01):9.983893e-02):2.328205e-01):3.162535e-01,((14:1.166655e+00,13:7.074809e-01):3.673381e-01,(16:6.197615e-01,(18:1.490514e-01,17:8.018973e-02):3.057305e-01):4.465059e+00):2.672321e-01):4.933590e-01):2.547889e-01,((33:4.498137e-01,(((29:2.018116e-01,30:2.032522e-01):1.125148e-01,(25:3.182796e-02,26:7.501824e-03):4.606921e-01):2.363674e-01,((23:2.674261e-02,24:1.202788e-01):9.817434e-02,((28:3.304158e-01,(32:7.465992e-01,31:6.826397e-01):1.062544e-01):1.350652e-01,34:5.385586e-01):2.168143e-01):1.965710e-01):6.944564e-02):3.686663e-01,(35:6.068577e-01,20:6.138087e-01):7.405278e-01):5.498115e-01,1:9.221599e-01);
   tree gen.4737500 = [&U] (((((34:3.126641e-01,(((32:6.792791e-01,31:6.091605e-01):2.171447e-01,((25:9.944960e-03,26:4.240521e-02):3.862735e-02,28:3.043938e-01):8.439437e-02):8.433115e-02,(23:5.269447e-02,24:1.169513e-01):1.280223e-01):1.072870e-01):5.030358e-02,((30:4.602578e-02,33:3.774534e-01):2.285219e-01,29:2.091065e-01):8.234589e-02):4.675643e-01,(20:3.666802e-01,35:2.457642e-01):4.712438e-01):2.395229e-01,27:1.774024e+00):4.888741e-01,(((((12:5.314780e-01,(8:3.934003e-01,(4:3.207766e-01,((7:1.031278e-01,2:9.769298e-02):2.567499e-01,5:3.638424e-01):5.572353e-02):1.024451e-01):1.578767e-01):6.824600e-02,11:4.499167e-01):2.616513e-01,(10:5.874753e-01,(9:5.190544e-01,((15:6.133775e-02,3:1.195596e-01):2.919091e-01,6:3.684566e-01):2.307274e-01):3.146928e-01):1.404732e-01):3.753180e-01,(((18:1.648748e-01,17:7.677657e-02):1.610379e-01,16:7.293298e-01):4.129534e+00,(14:1.110733e+00,13:6.490092e-01):3.166556e-01):3.148565e-01):4.804064e-01,((21:8.545558e-02,22:6.789328e-02):6.175558e-01,19:9.728242e-01):5.826940e-01):2.210065e-01,1:9.446793e-01);
   tree gen.4738000 = [&U] ((((22:7.393077e-02,21:4.648000e-02):6.576869e-01,19:1.110487e+00):6.896221e-01,((16:6.276397e-01,(18:1.442161e-01,17:7.508675e-02):3.159183e-01):4.521817e+00,((27:2.303415e+00,((10:5.697079e-01,((6:3.837240e-01,(15:8.322326e-02,3:9.854121e-02):2.543354e-01):2.234845e-01,9:5.406788e-01):2.014387e-01):1.737251e-01,(11:5.151734e-01,(((((7:9.617311e-02,2:1.143117e-01):3.089778e-01,5:3.579174e-01):3.787703e-02,4:3.893454e-01):6.815012e-02,8:3.571316e-01):1.420524e-01,12:6.170709e-01):5.573843e-02):2.262200e-01):1.332080e-01):1.858094e-01,(14:1.181485e+00,13:7.164742e-01):6.587110e-01):1.907836e-01):5.437851e-01):3.158227e-01,(((25:6.387651e-02,26:1.118604e-03):4.893969e-01,(((29:3.974336e-01,30:2.350684e-01):5.185857e-02,((28:3.011108e-01,(32:6.806336e-01,31:6.150716e-01):2.017649e-01):2.029301e-01,((34:1.893092e-01,23:2.979675e-01):9.138647e-03,24:5.754252e-02):1.067164e-01):3.213598e-01):1.761256e-01,33:5.702258e-01):3.776508e-03):1.773974e-01,(35:2.618783e-01,20:8.444161e-01):4.866949e-01):7.099013e-01,1:9.785167e-01);
   tree gen.4738500 = [&U] (27:1.801623e+00,(((((11:4.714882e-01,(12:5.796184e-01,(8:3.974513e-01,(4:3.261669e-01,((7:1.041897e-01,2:9.869898e-02):2.578004e-01,5:3.599567e-01):8.249193e-02):9.929050e-02):1.640352e-01):6.136329e-02):3.383206e-01,(10:5.935249e-01,(9:5.243994e-01,((15:7.064222e-02,3:1.207908e-01):3.296787e-01,6:3.722509e-01):1.511003e-01):3.432550e-01):1.098958e-01):3.778088e-01,(((18:1.166148e-01,17:1.356165e-01):9.756509e-02,16:7.368401e-01):4.172058e+00,(14:1.067250e+00,13:8.891638e-01):3.199163e-01):3.543409e-01):4.890389e-01,((21:9.467589e-02,22:1.370264e-01):6.470069e-01,19:1.183048e+00):5.331136e-01):1.563463e-01,(((30:2.062524e-01,29:2.112598e-01):1.696966e-01,(((((28:3.087349e-01,24:1.662377e-02):1.453705e-01,(26:4.348145e-03,(32:7.507026e-01,25:2.090950e-02):3.633454e-03):9.157894e-03):4.439770e-02,31:8.592860e-01):2.867026e-02,(34:4.236659e-01,23:1.564801e-01):2.451944e-02):3.031155e-01,33:5.794175e-01):1.612539e-02):4.644449e-01,(20:7.837785e-01,35:5.735027e-01):4.429668e-01):7.285923e-01):3.038647e-02,1:9.734274e-01);
   tree gen.4739000 = [&U] ((((22:8.484161e-02,21:2.217306e-02):6.909707e-01,19:1.168020e+00):6.093904e-01,((27:2.248023e+00,((10:6.456988e-01,((6:3.744964e-01,(15:8.122194e-02,3:1.041241e-01):2.338122e-01):1.950397e-01,9:5.276769e-01):3.259538e-01):1.141486e-01,((12:6.022319e-01,((4:3.466141e-01,((7:9.172775e-02,2:1.050752e-01):3.365460e-01,5:3.247959e-01):5.569135e-02):7.018631e-02,8:3.628742e-01):2.099870e-01):5.989434e-02,11:5.027848e-01):2.417463e-01):3.028886e-01):1.981003e-02,((14:1.072778e+00,13:7.582512e-01):3.904528e-01,(16:6.125465e-01,(18:1.867834e-01,17:6.219708e-02):2.906807e-01):3.619634e+00):3.003301e-01):4.519510e-01):1.902319e-01,(((((25:3.436329e-02,26:9.268456e-03):2.212666e-01,(34:1.145817e-01,33:2.948678e-01):3.658879e-01):3.890906e-03,((24:1.567620e-01,23:2.665700e-01):7.742491e-02,(28:4.212229e-01,(32:6.451815e-01,31:6.069715e-01):2.331921e-01):1.336624e-01):1.288774e-01):8.731541e-02,(29:3.878763e-01,30:1.345772e-01):3.240002e-01):9.985245e-02,(35:1.150113e-01,20:1.119901e-01):1.103573e+00):9.781399e-01,1:9.287380e-01);
   tree gen.4739500 = [&U] ((((22:7.232912e-02,21:4.924953e-02):7.157261e-01,19:1.209866e+00):6.192978e-01,((((14:1.103818e+00,13:7.854170e-01):4.044415e-01,(16:6.344922e-01,(18:1.506960e-01,17:6.442541e-02):2.811917e-01):3.666864e+00):3.462981e-02,27:2.328563e+00):2.814057e-01,((10:6.688323e-01,((6:3.879135e-01,(15:7.735262e-02,3:1.078546e-01):2.722919e-01):1.928807e-01,9:5.268553e-01):1.698227e-01):1.182382e-01,(11:5.207980e-01,(((4:3.590322e-01,((7:9.501408e-02,2:1.088397e-01):3.486035e-01,5:3.364323e-01):5.768660e-02):7.512963e-02,8:4.069688e-01):2.174198e-01,12:6.329399e-01):6.424607e-02):2.398045e-01):3.355207e-01):4.681430e-01):1.970474e-01,(((((23:1.410847e-01,(28:4.363141e-01,(32:6.682964e-01,31:6.287175e-01):3.819081e-01):1.908173e-01):3.183591e-02,(24:2.070255e-01,(25:3.601684e-02,26:4.356755e-03):2.605687e-02):1.556765e-01):1.888689e-02,(34:9.218968e-02,33:3.038988e-01):2.925431e-01):1.204857e-01,(29:1.493766e-01,30:1.435837e-01):1.946154e-01):1.619439e-01,(35:1.191318e-01,20:1.931597e-01):1.163133e+00):1.009638e+00,1:9.620119e-01);
   tree gen.4740000 = [&U] (((((14:1.156345e+00,13:8.070087e-01):5.048627e-01,((17:9.588046e-02,18:1.160335e-01):3.354874e-01,16:6.252539e-01):4.085297e+00):1.192064e-01,((10:5.151805e-01,(((27:2.181755e+00,6:3.709049e-01):8.139721e-03,(3:1.068318e-01,15:5.664071e-02):3.007484e-01):2.686402e-01,9:6.017060e-01):2.299108e-01):1.365103e-01,(11:5.116872e-01,((8:3.229055e-01,((4:3.345079e-01,(7:7.175655e-02,2:1.144850e-01):2.707792e-01):8.128297e-02,5:3.399318e-01):7.895704e-02):1.854790e-01,12:5.695454e-01):8.025576e-02):2.141820e-01):4.366414e-01):3.930880e-01,((22:5.221622e-02,21:1.578177e-01):6.936624e-01,19:9.353642e-01):7.909273e-01):8.765442e-02,((((33:3.317989e-01,(24:2.390450e-01,(((26:1.856164e-02,25:1.996087e-02):2.220951e-01,(30:2.683492e-01,29:2.210241e-01):1.051842e-01):1.178548e-01,((32:5.504965e-01,31:6.488856e-01):1.630498e-01,28:3.327295e-01):1.427688e-01):2.833362e-02):9.755141e-02):4.133890e-02,(34:4.329781e-01,23:2.547563e-01):1.525947e-03):1.737313e-01,20:1.214635e+00):2.649563e-01,35:7.768541e-01):7.807832e-01,1:1.049897e+00);
   tree gen.4740500 = [&U] (((((14:1.271059e+00,13:8.549268e-01):6.025586e-01,((17:1.022267e-01,18:1.229232e-01):3.554078e-01,16:6.623798e-01):4.327872e+00):1.609571e-01,((10:5.457706e-01,(((6:3.782351e-01,27:1.435873e+00):5.065053e-03,(3:1.131752e-01,15:6.000389e-02):3.114240e-01):2.845914e-01,9:5.825039e-01):2.443914e-01):1.446160e-01,(11:5.420699e-01,(12:6.033635e-01,(8:4.087530e-01,(4:3.580563e-01,((7:1.091209e-01,2:1.212828e-01):2.915919e-01,5:3.601161e-01):9.867767e-02):8.556314e-02):1.277196e-01):7.212193e-02):2.268996e-01):2.536811e-01):4.164285e-01,((22:2.155843e-02,21:1.671885e-01):8.579626e-01,19:1.163987e+00):4.610941e-01):2.301593e-01,((((((24:2.532389e-01,34:4.414038e-01):1.362783e-02,(30:1.802052e-01,29:2.341480e-01):3.134232e-01):5.256027e-03,((((32:5.831836e-01,31:6.874148e-01):1.551715e-01,28:3.524862e-01):1.849529e-01,33:3.515003e-01):3.888807e-02,23:2.412576e-01):1.351542e-02):6.105549e-03,(26:1.276439e-02,25:4.404119e-02):1.499276e-01):1.244997e-01,20:1.286757e+00):1.399819e-01,35:8.229817e-01):8.578286e-01,1:9.480462e-01);
   tree gen.4741000 = [&U] ((((22:8.933048e-02,21:7.502789e-02):6.899804e-01,19:1.339615e+00):5.728367e-01,(((10:6.481597e-01,((6:3.440516e-01,(15:6.463979e-02,3:1.017563e-01):2.554066e-01):2.061095e-01,9:5.105710e-01):2.807754e-01):2.389236e-01,(11:5.118449e-01,(12:6.133767e-01,(((4:4.090497e-01,(7:1.051573e-01,2:9.701610e-02):3.213024e-01):5.273001e-02,5:3.260337e-01):8.124949e-02,8:3.943900e-01):2.106997e-01):7.441091e-02):2.310540e-01):3.261406e-01,(27:9.529345e-01,((16:6.148811e-01,(18:1.460382e-01,17:9.511759e-02):2.725005e-01):3.553527e+00,(14:1.069701e+00,13:7.611410e-01):5.691579e-01):8.748401e-02):5.639359e-02):5.444255e-01):1.679076e-01,(((((28:3.361031e-01,(32:7.081050e-01,31:8.689113e-01):1.967064e-01):1.710043e-01,23:2.680320e-01):3.147344e-02,((25:5.040843e-02,26:1.572873e-02):9.696478e-02,24:2.740141e-01):3.531521e-02):1.298215e-01,((34:3.545935e-01,33:4.824094e-01):1.780997e-01,(29:1.733931e-01,30:2.306981e-01):1.347622e-01):5.126063e-02):3.079068e-01,(35:3.283616e-02,20:3.931539e-01):9.653438e-01):8.466291e-01,1:9.672193e-01);
   tree gen.4741500 = [&U] (((((14:1.207050e+00,13:7.298313e-01):5.803784e-01,((17:1.199144e-01,18:1.167329e-01):2.269480e-01,16:7.731716e-01):4.109925e+00):2.412412e-01,((10:5.490966e-01,(((6:3.591876e-01,(3:1.046838e-01,15:8.417676e-02):2.937588e-01):2.057122e-03,27:2.240826e+00):2.611235e-01,9:5.071232e-01):2.655059e-01):1.355388e-01,((12:5.729788e-01,11:4.510007e-01):4.033860e-02,(8:4.121642e-01,(4:3.870603e-01,((7:1.036257e-01,2:1.041435e-01):2.769077e-01,5:3.419810e-01):7.732415e-02):4.799722e-02):1.796564e-01):2.659904e-01):4.860577e-01):4.767839e-01,((22:6.075577e-02,21:1.493033e-01):8.182354e-01,19:1.063082e+00):4.970687e-01):1.735923e-01,(((((24:1.089959e-01,(26:1.346843e-02,25:2.002361e-02):2.729841e-01):3.436325e-02,(((32:5.135144e-01,31:9.058906e-01):1.970785e-01,28:4.456282e-01):1.843189e-01,(33:7.916105e-01,23:1.005293e-01):4.721292e-03):7.934218e-03):1.374158e-01,34:7.242440e-01):4.078961e-02,((30:2.069343e-01,29:2.853679e-01):2.074216e-01,20:1.202416e+00):7.469046e-03):3.116675e-01,35:4.690167e-01):8.146293e-01,1:9.003036e-01);
   tree gen.4742000 = [&U] ((((22:9.984570e-02,21:6.122529e-02):6.608147e-01,19:1.282989e+00):5.103357e-01,(((10:6.063115e-01,((6:4.050552e-01,(15:8.143057e-02,3:9.745506e-02):2.589011e-01):2.325319e-01,9:4.889890e-01):2.649012e-01):1.197067e-01,(11:4.902090e-01,(12:5.874490e-01,((4:3.917590e-01,(5:3.878148e-01,(7:8.879149e-02,2:9.175976e-02):2.639428e-01):6.130997e-02):8.158571e-02,8:3.942792e-01):1.628215e-01):6.721336e-02):2.665728e-01):3.966148e-01,((14:1.158508e+00,13:7.157859e-01):5.641379e-01,(27:1.679031e+00,(16:5.862844e-01,(18:1.157128e-01,17:9.109693e-02):2.953056e-01):3.493550e+00):2.816534e-01):2.578656e-01):5.651591e-01):1.677487e-01,(((((34:2.499612e-01,33:3.024731e-01):2.049135e-01,(24:9.917890e-02,(25:7.705987e-02,26:1.988463e-03):3.855832e-03):2.649614e-02):1.537556e-02,(23:2.567022e-01,(28:3.187127e-01,(32:6.781732e-01,31:8.321821e-01):1.849823e-01):1.690474e-01):3.734348e-02):2.895560e-01,(29:1.576175e-01,30:2.374790e-01):1.966451e-01):2.672363e-01,(35:5.899723e-01,20:4.891487e-01):3.353415e-01):5.662534e-01,1:9.421835e-01);
   tree gen.4742500 = [&U] ((35:1.014496e+00,(20:1.099881e+00,(((((31:9.057780e-01,32:6.683770e-01):1.433027e-02,28:4.565721e-01):1.600496e-01,(26:4.242878e-03,25:1.555360e-02):1.574337e-01):8.229926e-02,(24:2.479697e-01,23:1.760884e-02):1.375035e-01):6.221967e-02,(34:2.465592e-01,((33:2.012021e-01,30:1.104537e-01):1.607904e-01,29:3.004684e-01):8.202709e-02):1.455512e-01):4.436497e-01):7.829377e-01):5.466650e-02,((((((18:1.139911e-01,17:9.332024e-02):1.636928e-01,16:7.772271e-01):3.789498e+00,(13:7.205969e-01,14:1.070340e+00):6.962722e-01):2.614823e-02,27:1.542659e+00):7.965284e-02,((10:6.009926e-01,(9:5.118658e-01,(6:4.064781e-01,(15:7.886880e-02,3:9.524283e-02):2.631268e-01):2.249741e-01):2.289135e-01):1.691900e-01,(11:4.872892e-01,(12:5.907857e-01,(8:3.854037e-01,(5:3.767980e-01,(4:4.043694e-01,(7:1.140792e-01,2:9.623850e-02):3.196062e-01):3.999465e-02):3.580407e-02):2.123639e-01):9.201372e-02):2.438769e-01):4.172460e-01):5.181911e-01,(19:1.045695e+00,(21:2.344329e-02,22:9.217113e-02):5.334137e-01):7.455066e-01):1.083529e-01,1:9.746067e-01);
   tree gen.4743000 = [&U] ((((22:9.025713e-02,21:6.812791e-02):7.210937e-01,19:1.199092e+00):4.769640e-01,(((10:5.666638e-01,((6:3.785680e-01,(15:7.610569e-02,3:1.149016e-01):2.419711e-01):2.232321e-01,9:4.570131e-01):2.673511e-01):1.118789e-01,((12:5.490347e-01,11:4.699891e-01):6.370810e-02,(((5:3.624549e-01,(7:8.656852e-02,2:8.575943e-02):2.413196e-01):5.733504e-02,4:3.661412e-01):6.258304e-02,8:3.684966e-01):1.482409e-01):3.228463e-01):3.065216e-01,(27:2.092014e+00,((14:1.103615e+00,13:6.130957e-01):3.496431e-01,(16:5.479462e-01,(18:1.081461e-01,17:8.513995e-02):3.170630e-01):3.690507e+00):4.931603e-02):2.649267e-01):4.585820e-01):9.813229e-02,(((34:3.894393e-01,((24:8.848325e-02,23:2.638968e-01):2.737542e-03,(((26:1.394135e-02,25:4.159427e-02):4.431084e-02,28:4.281179e-01):6.449305e-02,(32:4.698636e-01,31:6.580895e-01):1.664742e-01):4.358953e-02):4.026867e-02):1.714300e-01,((29:7.770302e-02,33:3.546428e-01):1.235663e-01,30:2.219499e-01):1.206670e-01):3.375676e-01,(35:1.335546e-01,20:2.324995e-01):1.074561e+00):7.403436e-01,1:8.805725e-01);
   tree gen.4743500 = [&U] ((((22:9.036027e-02,21:6.820577e-02):6.059126e-01,19:1.200462e+00):6.764473e-01,(((10:5.673113e-01,((6:3.790006e-01,(15:7.619266e-02,3:9.381931e-02):2.422476e-01):1.685598e-01,9:4.575354e-01):2.367072e-01):1.120068e-01,((12:5.496621e-01,11:4.705262e-01):6.378090e-02,(((5:3.628691e-01,(7:8.666745e-02,2:9.248085e-02):2.415953e-01):5.740056e-02,4:3.250598e-01):1.003318e-01,8:3.528663e-01):1.274726e-01):2.668719e-01):3.777337e-01,((16:5.485724e-01,(18:1.082697e-01,17:8.523724e-02):3.313935e-01):3.694725e+00,((14:1.104876e+00,13:8.919277e-01):2.906518e-01,27:1.955151e+00):4.200531e-02):2.999659e-01):4.592174e-01):1.655644e-01,(((((34:3.898844e-01,23:2.641984e-01):1.454601e-02,24:8.858437e-02):4.670263e-02,(((25:2.794500e-02,28:4.286072e-01):3.757808e-02,26:1.529803e-02):7.170947e-02,(32:4.704006e-01,31:6.588415e-01):1.666645e-01):3.653516e-02):3.413816e-01,((29:2.031299e-01,33:2.475492e-01):6.394026e-02,30:2.222035e-01):1.173514e-01):3.118466e-01,(35:2.749492e-01,20:1.801800e-01):1.075789e+00):6.534952e-01,1:8.656458e-01);
   tree gen.4744000 = [&U] ((35:1.020679e+00,(20:1.091562e+00,((((24:2.317890e-02,28:2.388870e-01):9.854171e-02,(32:7.016345e-01,31:8.693107e-01):1.054235e-01):1.602850e-01,((23:1.555584e-02,25:2.559702e-02):3.278367e-02,26:2.189080e-02):7.293061e-02):1.612538e-01,(34:2.608232e-01,((29:2.243153e-01,33:1.743001e-02):2.261394e-01,30:1.321409e-01):9.300154e-02):1.931927e-01):1.435779e-01):6.084934e-01):3.842640e-01,(((27:1.490051e+00,(((18:1.131290e-01,17:1.038453e-01):1.271157e-01,16:7.713491e-01):3.760839e+00,(13:7.975178e-01,14:1.085294e+00):4.896732e-01):6.354365e-02):1.618281e-01,((10:5.408390e-01,(9:4.897090e-01,(6:3.649308e-01,(15:7.827232e-02,3:1.066822e-01):2.611368e-01):2.328607e-01):3.242168e-01):1.449000e-01,((12:5.928923e-01,(8:3.757262e-01,(((7:8.656167e-02,2:1.100532e-01):3.204375e-01,5:3.739484e-01):6.090303e-02,4:4.013112e-01):1.038682e-01):1.729336e-01):7.531204e-02,11:4.836039e-01):2.587989e-01):3.694916e-01):4.570344e-01,(19:7.945227e-01,(21:4.335992e-02,22:1.071586e-01):6.671281e-01):6.562467e-01):2.337117e-01,1:9.672359e-01);
   tree gen.4744500 = [&U] ((35:6.455019e-01,((((28:3.817173e-01,(32:5.513864e-01,31:8.134117e-01):1.280152e-01):1.580485e-01,(24:1.999112e-01,23:2.113944e-01):6.490511e-02):1.127103e-01,((29:4.454413e-02,33:9.267266e-02):1.564516e-01,30:1.330934e-01):2.792307e-01):4.953752e-02,((34:1.797477e-01,20:1.145107e+00):1.216225e-01,(25:2.646529e-02,26:8.863756e-03):3.077344e-02):1.166148e-01):6.128794e-01):3.870337e-01,(((((18:1.139444e-01,17:1.000120e-01):1.669417e-01,16:7.420881e-01):3.787946e+00,((13:8.032663e-01,14:1.093117e+00):4.860408e-01,27:1.157171e+00):7.179068e-02):2.630284e-01,((10:5.447374e-01,(9:5.879741e-01,(6:3.675612e-01,(15:7.883650e-02,3:1.074511e-01):2.630191e-01):2.345391e-01):2.582545e-01):1.733384e-01,((12:5.971658e-01,(8:3.784344e-01,(((7:6.752400e-02,2:1.108464e-01):3.417286e-01,5:3.766438e-01):5.361123e-02,4:4.042039e-01):7.514579e-02):1.878161e-01):8.781413e-02,11:4.870897e-01):2.606643e-01):3.721549e-01):4.603287e-01,(19:1.117623e+00,(21:1.020421e-01,22:1.849083e-01):6.359555e-01):5.224246e-01):2.700886e-01,1:9.742077e-01);
   tree gen.4745000 = [&U] ((((35:5.297563e-01,20:9.690106e-01):3.185240e-01,((((31:7.067825e-01,32:5.821538e-01):1.593734e-01,((26:4.468845e-02,25:5.896162e-02):1.485942e-01,(28:3.200313e-01,24:8.939120e-02):7.493152e-02):5.326068e-02):1.876868e-01,(30:2.189740e-01,(29:4.563543e-03,(34:4.123912e-02,33:2.229330e-01):1.875433e-02):2.932241e-01):1.083110e-01):8.289332e-02,23:1.764851e-01):2.648914e-01):3.165032e-01,27:1.699334e+00):2.404978e-01,(((((12:6.120347e-01,(8:4.363340e-01,((4:3.767903e-01,(7:1.047968e-01,2:8.143420e-02):2.805305e-01):4.817048e-02,5:3.249878e-01):7.610490e-02):1.881190e-01):5.354109e-02,11:4.937171e-01):2.143246e-01,(10:5.558471e-01,(9:5.062968e-01,((15:9.177631e-02,3:7.891252e-02):3.179109e-01,6:3.640367e-01):1.458321e-01):2.833076e-01):1.767336e-01):3.606286e-01,(((18:9.344615e-02,17:1.073038e-01):2.815025e-01,16:7.044996e-01):3.731725e+00,(14:1.043479e+00,13:8.489759e-01):3.154355e-01):2.200164e-01):5.307750e-01,((21:4.632207e-02,22:6.408752e-02):8.012519e-01,19:1.016445e+00):5.702590e-01):1.531632e-01,1:9.580067e-01);
   tree gen.4745500 = [&U] (((19:1.065118e+00,(22:9.823237e-02,21:7.818959e-02):6.775042e-01):4.811620e-01,((((27:1.635619e+00,10:2.644151e-01):2.969912e-01,((6:3.871642e-01,(15:8.893830e-02,3:1.059108e-01):2.520271e-01):2.390722e-01,9:4.514169e-01):2.848282e-01):2.209142e-01,((((4:3.553231e-01,((7:9.157800e-02,2:9.230891e-02):2.960469e-01,5:3.695283e-01):7.426852e-02):5.616763e-02,8:3.668131e-01):1.609302e-01,12:5.140428e-01):4.215758e-02,11:5.626089e-01):2.219484e-01):3.645253e-01,((13:7.180884e-01,14:1.125185e+00):6.378213e-01,(16:4.890156e-01,(18:1.290097e-01,17:9.167511e-02):3.685115e-01):4.321596e+00):1.461731e-01):3.079573e-01):1.383293e-01,((35:6.084599e-02,20:9.541509e-01):5.405829e-01,((((32:6.627445e-01,28:3.498864e-01):4.701011e-02,31:8.962669e-01):1.447463e-01,(24:8.726283e-02,34:3.316622e-01):1.013771e-01):6.297492e-02,((30:1.555901e-01,(23:4.176162e-02,(33:2.774622e-01,29:5.521231e-02):8.003608e-02):1.391335e-02):6.852730e-02,(25:8.446437e-02,26:1.390860e-02):2.847104e-01):1.795305e-01):2.145197e-01):7.866420e-01,1:1.026035e+00);
   tree gen.4746000 = [&U] ((((35:4.698596e-01,20:9.181038e-01):3.106077e-01,((((31:6.882547e-01,32:4.470292e-01):1.235158e-01,(28:3.949145e-01,(26:3.582857e-03,(25:2.054659e-02,24:7.908800e-02):2.972929e-02):2.499661e-01):9.347097e-03):8.378277e-02,(34:1.519981e-01,((29:9.557542e-02,33:1.613892e-01):1.794330e-01,30:1.983995e-01):1.910483e-03):2.882821e-01):1.185477e-01,23:1.281347e-01):2.350206e-01):5.103346e-01,27:1.610060e+00):1.331590e-01,(((((12:5.798816e-01,(8:3.039232e-01,(((7:1.052452e-01,2:5.583727e-02):2.369716e-01,5:3.804053e-01):7.389308e-02,4:3.569957e-01):7.895647e-02):1.976333e-01):6.122434e-02,11:4.599022e-01):2.263152e-01,(10:5.266457e-01,(9:5.295698e-01,((15:5.384252e-02,3:7.476686e-02):3.188584e-01,6:3.449121e-01):1.381708e-01):2.921028e-01):1.412300e-01):3.416830e-01,(((18:1.396067e-01,17:7.883162e-02):3.587485e-01,16:6.674889e-01):4.355174e+00,(14:9.441245e-01,13:8.043751e-01):3.472392e-01):3.087449e-01):5.028908e-01,((21:9.055336e-02,22:9.147085e-02):7.414585e-01,19:9.630462e-01):5.536090e-01):2.341439e-01,1:8.698773e-01);
   tree gen.4746500 = [&U] (((19:9.591737e-01,(22:4.487409e-02,21:1.036451e-01):7.944365e-01):5.536057e-01,((((14:1.127709e+00,13:8.260433e-01):4.053806e-01,((18:1.025068e-01,17:1.067777e-01):2.562262e-01,16:6.826958e-01):4.190379e+00):2.613129e-01,((10:5.465974e-01,(9:4.987245e-01,(6:4.100977e-01,(3:1.158234e-01,15:5.149457e-02):2.905314e-01):2.238033e-01):2.492157e-01):1.232151e-01,((12:6.888684e-01,((((7:1.004328e-01,2:9.567303e-02):3.026713e-01,5:3.022673e-01):5.316936e-02,4:3.822447e-01):4.656823e-02,8:3.829088e-01):1.716956e-01):9.591211e-02,11:4.669715e-01):3.611806e-01):3.953232e-01):2.207486e-01,27:1.793686e+00):3.301937e-01):1.094435e-01,(((((23:4.234797e-02,((29:2.978309e-01,33:4.655490e-01):3.507978e-02,30:1.088754e-01):9.749790e-03):1.624594e-01,20:1.154863e+00):2.679181e-02,(26:1.015549e-02,(34:9.418015e-02,25:4.009060e-02):3.178807e-03):2.577007e-01):1.374016e-01,((31:1.119846e+00,(24:3.861730e-02,32:5.796315e-01):1.665562e-01):1.073295e-01,28:4.968972e-01):1.143748e-01):5.611157e-01,35:5.592272e-01):6.619005e-01,1:7.806762e-01);
   tree gen.4747000 = [&U] (((19:9.795823e-01,(22:4.743804e-02,21:8.210466e-02):8.398278e-01):5.852368e-01,((((14:1.192143e+00,13:8.732405e-01):4.285427e-01,((18:1.083637e-01,17:1.128786e-01):2.161304e-01,16:7.217026e-01):4.429803e+00):2.459545e-01,((10:5.778280e-01,(9:5.272199e-01,(6:4.335293e-01,(3:1.224412e-01,15:5.443679e-02):3.071314e-01):2.365906e-01):2.237362e-01):1.305308e-01,(12:5.531489e-01,(((((7:1.061711e-01,2:1.011395e-01):3.199649e-01,5:3.195377e-01):5.620727e-02,4:4.040848e-01):4.922897e-02,8:4.047869e-01):1.942144e-01,11:4.785405e-01):8.356329e-02):2.109199e-01):4.841683e-01):2.333614e-01,27:1.154912e+00):3.049396e-01):2.079819e-01,(((23:6.658977e-02,((20:1.253249e+00,33:4.718904e-01):9.555148e-03,(30:1.527796e-01,29:2.920120e-01):2.538800e-02):1.312586e-01):7.852232e-02,(((24:2.882173e-01,(31:1.043208e+00,32:4.924072e-01):5.890237e-02):5.036876e-02,28:3.534956e-01):1.347202e-01,((34:6.776282e-02,25:1.887664e-02):5.796713e-02,26:1.796782e-02):2.650335e-01):4.439648e-02):5.931759e-01,35:5.911794e-01):6.997192e-01,1:8.252813e-01);
   tree gen.4747500 = [&U] (((27:1.205445e+00,((((17:3.840618e-02,18:1.728488e-01):3.836643e-01,16:6.084660e-01):4.210083e+00,(13:7.619641e-01,14:1.226053e+00):4.226275e-01):1.939776e-01,((10:5.577257e-01,(((3:1.057961e-01,15:7.971308e-02):2.553128e-01,6:3.715501e-01):1.628227e-01,9:5.515476e-01):2.508281e-01):1.105835e-01,((11:5.279343e-01,(8:3.479493e-01,(4:4.054977e-01,((7:9.930597e-02,2:9.653421e-02):2.306765e-01,5:3.219170e-01):8.633677e-02):6.032830e-02):1.849786e-01):5.570272e-02,12:5.748018e-01):2.684452e-01):3.632918e-01):1.203425e-01):4.062618e-01,((22:1.620789e-01,21:6.663057e-02):7.250453e-01,19:1.008806e+00):5.250362e-01):1.819822e-01,(((33:4.643358e-02,35:2.270129e-01):5.574561e-01,(23:1.265944e-01,((24:9.287454e-02,34:5.995118e-01):1.793624e-01,(((29:2.701622e-01,30:1.512462e-01):8.337380e-02,28:3.597447e-01):1.293011e-01,((31:7.494422e-01,(25:2.067360e-02,32:5.116434e-01):4.627938e-02):1.746653e-02,26:1.802386e-02):2.720986e-01):7.188357e-02):5.979137e-02):8.904510e-02):2.719182e-01,20:1.212332e+00):7.485929e-01,1:8.092020e-01);
   tree gen.4748000 = [&U] ((((22:1.103787e-01,21:5.257565e-02):7.093726e-01,19:9.818249e-01):4.642395e-01,(((14:1.068139e+00,13:9.018681e-01):3.898636e-01,(27:1.581115e+00,(16:5.874399e-01,(18:1.649240e-01,17:9.655620e-02):3.796261e-01):3.786073e+00):6.483166e-01):2.549792e-01,((10:5.865043e-01,((6:4.126613e-01,(15:8.100686e-02,3:7.678657e-02):2.904190e-01):2.364403e-01,9:5.066758e-01):2.748419e-01):1.207968e-01,((((((7:9.617469e-02,2:7.819584e-02):2.710370e-01,5:3.233410e-01):7.782122e-02,4:3.645415e-01):9.567034e-02,8:4.231713e-01):1.678535e-01,12:6.288998e-01):6.359027e-02,11:5.609072e-01):2.536996e-01):5.016118e-01):4.294561e-01):2.047382e-01,((((26:1.056506e-02,25:5.403693e-02):1.708759e-02,33:2.503100e-01):3.859855e-01,((29:1.299462e-01,30:2.285839e-01):1.083191e-01,((23:1.703390e-01,(34:4.218354e-01,(28:2.755740e-01,(32:8.327976e-01,31:6.152519e-01):2.257177e-01):1.589075e-01):8.263343e-02):3.173215e-02,24:3.164813e-01):9.866315e-02):4.201406e-03):2.742029e-01,(35:3.888151e-02,20:4.892360e-01):7.366498e-01):7.870147e-01,1:8.617255e-01);
   tree gen.4748500 = [&U] (((19:9.870234e-01,(22:4.649058e-02,21:1.496067e-01):6.448389e-01):5.798693e-01,((27:1.389592e+00,(((18:1.061994e-01,17:7.667306e-02):3.492783e-01,16:5.705254e-01):4.341328e+00,(14:1.067632e+00,13:7.094466e-01):4.583971e-01):1.972281e-01):4.935681e-02,((10:5.283767e-01,(9:5.726083e-01,(6:3.378597e-01,(3:9.334863e-02,15:9.373601e-02):2.722376e-01):2.177103e-01):2.801735e-01):1.758013e-01,(((((7:1.040506e-01,2:1.021028e-01):2.708898e-01,5:3.131557e-01):1.102881e-01,4:3.955645e-01):6.496044e-02,8:3.562634e-01):1.839002e-01,(11:4.689828e-01,12:6.068011e-01):8.421525e-02):2.210757e-01):5.081958e-01):4.577890e-01):2.236389e-01,(((28:3.113387e-01,32:7.288679e-01):1.376365e-01,(((29:3.395005e-01,(33:2.857219e-01,30:2.522460e-01):1.106732e-02):2.138887e-01,(23:1.804092e-01,((26:2.770738e-02,(25:7.748269e-02,34:3.036975e-01):1.520890e-02):1.629366e-01,20:1.135803e+00):4.439368e-02):1.024545e-01):6.287900e-02,(31:8.997984e-01,24:2.397868e-01):1.103934e-01):5.352940e-02):7.957045e-01,35:5.340426e-01):1.902074e-01,1:9.933860e-01);
   tree gen.4749000 = [&U] (((19:9.484826e-01,(22:1.069586e-01,21:8.155528e-02):5.837305e-01):5.531932e-01,((27:1.335332e+00,(((18:1.913917e-01,17:4.302262e-02):3.356399e-01,16:6.275883e-01):3.331662e+00,(14:1.025944e+00,13:6.817445e-01):4.404978e-01):1.353104e-01):9.005259e-02,((10:5.077449e-01,(9:5.502494e-01,(6:3.246671e-01,(3:8.970360e-02,15:9.007586e-02):2.973016e-01):2.038052e-01):2.692334e-01):9.647975e-02,(11:4.506702e-01,(((((7:9.998771e-02,2:9.811594e-02):2.961192e-01,5:3.009278e-01):8.357204e-02,4:3.801186e-01):7.166726e-02,8:3.423522e-01):1.878618e-01,12:5.576887e-01):5.574496e-02):2.196465e-01):3.267708e-01):3.912687e-01):2.326802e-01,((((29:1.291169e-01,(33:3.004664e-01,30:2.642212e-02):1.138907e-01):8.468987e-02,((20:1.091452e+00,((26:2.071413e-02,34:2.918388e-01):4.071638e-03,25:4.632529e-02):3.324675e-02):3.704402e-02,23:1.004143e-01):1.609763e-01):7.759255e-02,((32:6.154704e-01,31:8.646635e-01):2.625339e-01,(28:3.874523e-01,24:2.724919e-01):5.717461e-02):2.286561e-02):4.430435e-01,35:1.072422e+00):4.563016e-01,1:9.545967e-01);
   tree gen.4749500 = [&U] ((((35:6.033568e-02,20:1.263307e-01):8.813518e-01,((24:2.859554e-01,(28:3.481779e-01,(26:4.815001e-03,(25:5.092247e-02,(31:7.702086e-01,32:4.915802e-01):1.759095e-02):7.590299e-03):8.550478e-02):7.305271e-02):1.674170e-01,(23:8.425362e-02,((30:1.201330e-02,34:5.315623e-01):1.096406e-01,(33:3.410614e-01,29:1.698997e-01):1.533817e-01):4.647583e-02):6.698707e-02):3.887073e-01):6.850224e-01,(((((11:4.778696e-01,(8:3.685873e-01,(4:3.200719e-01,((7:1.212876e-01,2:7.577991e-02):2.438076e-01,5:3.484219e-01):3.840975e-02):8.672633e-02):1.747458e-01):8.600495e-02,12:5.756686e-01):1.847247e-01,(10:4.987858e-01,(9:5.205137e-01,((15:6.232134e-02,3:1.211850e-01):2.451260e-01,6:3.468878e-01):2.319644e-01):2.514268e-01):1.211738e-01):3.584433e-01,(((18:1.612100e-01,17:6.055946e-02):3.082520e-01,16:6.311447e-01):4.118039e+00,(14:1.023940e+00,13:7.715715e-01):5.199370e-01):2.116179e-01):4.943161e-01,((21:1.065520e-01,22:1.181791e-01):7.352768e-01,19:1.102846e+00):6.653561e-01):7.030978e-02):9.522104e-02,27:1.658675e+00,1:7.605691e-01);
   tree gen.4750000 = [&U] (((19:1.163806e+00,(22:6.388331e-02,21:6.429873e-02):7.250553e-01):6.820945e-01,((16:9.320039e-01,(18:1.292455e-01,17:1.272844e-01):1.702117e-01):3.946749e+00,((13:7.695144e-01,14:1.318631e+00):8.702551e-01,(((27:2.465374e+00,10:3.350381e-01):2.446224e-01,((6:4.710491e-01,(15:8.349904e-02,3:1.062833e-01):2.365255e-01):1.900092e-01,9:5.121358e-01):2.806389e-01):1.513302e-01,((11:5.552814e-01,((4:4.137906e-01,(5:2.791059e-01,(7:1.304382e-01,2:9.592800e-02):3.239402e-01):5.201947e-02):5.932297e-02,8:4.014047e-01):2.174220e-01):7.270443e-02,12:5.216896e-01):2.235118e-01):3.611522e-01):2.959354e-01):2.653185e-01):1.224665e-01,((23:1.530500e-01,(((30:1.754695e-01,(29:9.119696e-02,34:7.853679e-02):9.300983e-02):2.298705e-01,(24:3.003787e-01,(((32:5.593549e-01,31:7.639806e-01):3.615499e-01,28:3.487302e-01):2.325880e-02,(25:8.127302e-02,26:1.209962e-02):3.956523e-02):4.370099e-02):1.288603e-01):3.530742e-02,33:2.942782e-01):4.222912e-03):5.052888e-01,(20:8.762333e-01,35:1.711504e-01):3.681794e-01):5.424856e-01,1:9.332587e-01);
   tree gen.4750500 = [&U] (((((11:4.902762e-01,(12:5.906144e-01,(8:3.722168e-01,(4:3.296437e-01,((7:9.895152e-02,2:7.774735e-02):2.501374e-01,5:3.574678e-01):6.168920e-02):1.004818e-01):1.706238e-01):7.119698e-02):1.934637e-01,(10:5.117355e-01,(9:5.340275e-01,((15:5.694605e-02,3:1.243312e-01):2.576937e-01,6:3.896980e-01):1.503658e-01):2.808932e-01):1.536765e-01):3.680183e-01,(((18:1.653954e-01,17:8.845142e-02):2.074140e-01,16:6.899375e-01):4.224954e+00,(14:9.938483e-01,13:8.200833e-01):6.020059e-01):1.176587e-01):4.482372e-01,((21:1.093183e-01,22:6.197198e-02):6.737310e-01,19:9.385034e-01):4.595380e-01):2.133082e-01,(27:1.397528e+00,((35:7.352153e-01,20:7.034489e-01):5.580535e-01,(((((30:1.978441e-01,29:3.291581e-01):3.452669e-02,34:5.592806e-01):2.083846e-02,23:1.415222e-01):1.208715e-01,((((25:2.386686e-02,26:1.273489e-02):6.023669e-02,24:1.788742e-01):8.494220e-02,(32:5.213005e-01,31:1.008485e+00):2.942885e-02):4.249953e-02,28:4.134500e-01):1.099784e-01):7.204058e-02,33:4.609665e-01):6.643352e-02):8.308063e-01):2.413978e-02,1:8.620415e-01);
   tree gen.4751000 = [&U] (((19:1.005131e+00,(22:1.375896e-01,21:6.672054e-02):5.677636e-01):4.704124e-01,(((10:5.380702e-01,(9:5.742579e-01,(6:3.691883e-01,(3:1.469434e-01,15:7.313355e-02):3.434116e-01):1.404917e-01):2.692604e-01):1.559885e-01,(11:5.129016e-01,((((5:3.683346e-01,(7:1.076400e-01,2:9.340153e-02):3.203838e-01):8.280101e-02,4:3.573251e-01):8.461785e-02,8:3.624188e-01):1.505068e-01,12:5.879945e-01):3.411385e-02):1.533071e-01):4.052272e-01,((14:1.037188e+00,13:7.224620e-01):5.697261e-01,(((18:1.425983e-01,17:9.514041e-02):2.132935e-01,16:6.650714e-01):3.556709e+00,27:1.276121e+00):3.741638e-01):1.409597e-01):4.546519e-01):2.534441e-01,(20:1.162740e+00,((33:6.547552e-01,((29:2.267204e-01,(30:1.209145e-01,34:6.105454e-02):9.955363e-02):2.221625e-01,(23:1.070069e-01,((25:4.907870e-02,26:5.102793e-03):5.149681e-02,(28:3.502392e-01,((32:6.307608e-01,31:7.644605e-01):1.786880e-01,24:1.567525e-01):1.734738e-02):1.101092e-01):9.076378e-02):4.909226e-02):1.336267e-01):1.173619e-01,35:9.019339e-01):7.588140e-02):7.702400e-01,1:9.178457e-01);
   tree gen.4751500 = [&U] (((((10:5.684013e-01,(((6:3.731791e-01,(3:1.153982e-01,15:5.853904e-02):3.078822e-01):1.325588e-01,27:1.594682e+00):1.335259e-01,9:4.964213e-01):3.430065e-01):1.534946e-01,((8:3.510180e-01,(4:3.868135e-01,((7:1.126898e-01,2:9.629443e-02):3.058122e-01,5:3.710876e-01):7.886877e-02):3.457573e-02):1.920432e-01,(12:6.283040e-01,11:4.759992e-01):1.112464e-01):2.052500e-01):3.007022e-01,((14:1.192118e+00,13:7.383369e-01):7.414612e-01,((17:9.788059e-02,18:1.239725e-01):3.291834e-01,16:6.001407e-01):3.688899e+00):1.560172e-01):5.102459e-01,((22:1.189690e-01,21:1.173340e-01):6.646466e-01,19:1.216441e+00):6.231847e-01):1.167680e-01,(35:8.170291e-01,(((((23:1.291375e-01,((25:2.586060e-02,(32:7.647999e-01,31:8.091437e-01):5.448718e-02):8.138194e-02,(26:1.092068e-02,28:3.438377e-01):5.354831e-03):2.176321e-01):1.462089e-02,34:3.760179e-01):5.791796e-04,24:2.080156e-01):1.558948e-01,(30:3.279584e-01,(33:9.538016e-02,29:9.692721e-02):3.794315e-01):1.990953e-01):1.376194e-01,20:9.742306e-01):6.524276e-01):9.927748e-02,1:1.029751e+00);
   tree gen.4752000 = [&U] (((19:1.200540e+00,(22:1.192778e-01,21:4.909724e-02):6.666519e-01):9.224581e-01,(((10:5.532885e-01,(9:5.142483e-01,(6:3.498891e-01,(3:1.180804e-01,15:9.112628e-02):3.531243e-01):1.831232e-01):2.718218e-01):1.373677e-01,(11:5.274080e-01,(((4:3.674313e-01,((7:1.031731e-01,2:9.604321e-02):3.425631e-01,5:3.112183e-01):9.713034e-02):5.214715e-02,8:3.976169e-01):1.807121e-01,12:6.819363e-01):7.302453e-02):3.079898e-01):4.341678e-01,((14:1.066522e+00,13:7.428954e-01):5.297438e-01,(((18:1.466314e-01,17:5.998924e-02):2.406001e-01,16:7.136441e-01):4.277318e+00,27:1.312429e+00):2.786503e-01):3.151379e-01):3.779104e-01):1.413886e-01,((((23:1.313465e-01,((25:5.261521e-02,26:1.601365e-02):4.860898e-01,(29:2.078302e-01,(34:9.092492e-02,30:5.788374e-02):6.133431e-02):2.815638e-01):1.306574e-01):2.073481e-02,(28:3.462978e-01,((32:5.532538e-01,31:7.310125e-01):1.554758e-01,24:1.282083e-01):6.505847e-02):1.275030e-01):3.252378e-01,33:6.732736e-01):8.668609e-02,(20:1.205353e+00,35:6.462298e-01):1.955308e-02):7.003884e-01,1:9.612770e-01);
   tree gen.4752500 = [&U] ((((((10:5.675313e-01,(((3:1.102539e-01,15:8.133246e-02):2.801882e-01,6:3.330777e-01):2.384195e-01,9:5.821910e-01):2.302715e-01):1.313104e-01,(11:5.689725e-01,((8:4.118783e-01,(5:3.718625e-01,((7:9.842554e-02,2:8.320565e-02):3.081749e-01,4:3.474808e-01):3.852575e-02):8.730959e-02):1.575240e-01,12:6.196081e-01):7.815346e-02):2.628821e-01):3.710783e-01,27:1.403132e+00):1.438402e-02,((13:6.824265e-01,14:1.250964e+00):5.933111e-01,((17:7.878193e-02,18:1.308727e-01):2.712671e-01,16:6.596835e-01):4.377010e+00):1.298128e-01):6.247483e-01,((22:9.786994e-02,21:1.094737e-01):7.353163e-01,19:1.104972e+00):4.936831e-01):1.826996e-01,((20:9.773762e-01,(((((32:6.380921e-01,31:1.026957e+00):1.281857e-01,28:3.459746e-01):1.034207e-01,(24:2.391172e-02,34:1.871195e-01):2.360333e-01):1.397776e-01,(23:7.104241e-02,(25:4.884212e-02,26:4.772022e-02):1.233652e-01):1.487095e-01):6.091464e-02,((33:4.328766e-01,29:2.433659e-04):2.700097e-01,30:3.908558e-01):1.343489e-02):3.006388e-01):1.448897e-01,35:1.136565e+00):5.662183e-01,1:1.004926e+00);
   tree gen.4753000 = [&U] (((((((28:3.387595e-01,24:3.434988e-01):2.131618e-02,(26:2.243876e-02,25:8.298333e-02):1.842409e-01):3.096596e-02,(32:5.446150e-01,31:8.888751e-01):8.132558e-02):2.145475e-01,23:1.789265e-01):1.715176e-02,((34:1.320327e-01,(29:2.306952e-02,33:3.913664e-02):1.123899e-01):2.430775e-01,30:2.079059e-01):1.636703e-01):3.351512e-01,(20:1.055669e+00,35:1.374251e-01):6.526415e-01):6.951253e-01,(((22:1.540114e-01,21:2.611743e-02):7.202062e-01,19:1.268768e+00):6.356040e-01,(((17:1.143615e-01,18:1.343357e-01):3.058513e-01,16:6.503081e-01):4.055166e+00,(((10:5.332463e-01,(((6:3.834600e-01,(3:1.216705e-01,15:6.714229e-02):3.750691e-01):1.356832e-01,27:1.892438e+00):4.742017e-02,9:5.379185e-01):3.122722e-01):1.496123e-01,((8:3.917650e-01,(4:3.809190e-01,((7:1.050374e-01,2:1.020394e-01):3.403828e-01,5:3.297147e-01):1.109185e-01):5.053562e-02):1.811695e-01,(12:6.569207e-01,11:5.157893e-01):1.034228e-01):2.842165e-01):3.066786e-01,(14:1.248294e+00,13:8.000565e-01):8.034419e-01):1.264526e-01):4.337065e-01):1.255833e-01,1:1.018305e+00);
   tree gen.4753500 = [&U] ((((((10:5.716953e-01,(((3:1.011024e-01,15:7.337882e-02):2.801489e-01,6:3.291760e-01):2.688361e-01,9:5.821093e-01):2.567752e-01):1.188356e-01,(12:5.801386e-01,((8:4.118205e-01,((4:3.487251e-01,(7:9.532782e-02,2:8.319398e-02):2.948391e-01):4.402547e-02,5:3.718104e-01):5.402774e-02):1.502653e-01,11:5.688927e-01):7.814250e-02):2.449915e-01):3.703786e-01,((13:6.823308e-01,14:1.152377e+00):4.333393e-01,((17:8.205496e-02,18:1.308543e-01):2.712291e-01,16:7.093784e-01):4.078244e+00):3.187810e-01):2.775699e-01,27:1.517021e+00):2.882776e-01,((22:8.263464e-02,21:5.133503e-02):7.212067e-01,19:1.022986e+00):4.687932e-01):2.015305e-01,(((((24:1.040191e-01,(25:3.733305e-02,26:5.382308e-03):6.829639e-02):2.870557e-02,34:2.943224e-01):6.581847e-02,(((32:4.820652e-01,31:7.613346e-01):2.975791e-01,28:3.816267e-01):1.118128e-01,23:1.833768e-01):9.427745e-02):1.440729e-01,((33:1.940225e-01,29:2.247086e-04):1.575008e-01,30:2.351155e-01):1.610571e-01):4.277847e-01,(35:6.295355e-01,20:1.102610e+00):3.216561e-01):5.974753e-01,1:9.270496e-01);
   tree gen.4754000 = [&U] ((((((11:5.154251e-01,(8:3.666710e-01,(((7:1.017848e-01,2:7.655673e-02):2.981177e-01,5:3.669169e-01):5.934488e-02,4:3.676330e-01):7.021150e-02):1.416888e-01):1.212273e-01,12:5.032913e-01):2.279522e-01,(10:6.278846e-01,(9:5.318213e-01,((15:7.185959e-02,3:8.048880e-02):2.539339e-01,6:3.695922e-01):1.467664e-01):2.997148e-01):1.025209e-01):3.988958e-01,(((18:1.081930e-01,17:1.153616e-01):3.189146e-01,16:6.481017e-01):4.380412e+00,(14:1.114182e+00,13:6.763339e-01):4.431598e-01):1.693241e-01):4.302636e-01,((21:1.068530e-01,22:4.262574e-02):8.222026e-01,19:9.544133e-01):6.694896e-01):2.077890e-01,(27:1.534324e+00,((20:6.787537e-01,35:1.205260e-01):5.519273e-01,((33:2.342719e-01,34:5.958147e-02):2.441334e-01,((30:2.241311e-01,(23:6.448595e-02,29:8.923558e-02):6.403184e-02):1.748118e-01,((24:1.072105e-01,28:1.207211e-01):8.022136e-02,(32:5.394459e-01,(31:8.001482e-01,(25:9.445619e-02,26:5.008422e-02):4.651990e-02):5.159510e-03):1.048591e-01):2.261338e-01):4.426618e-02):3.941074e-01):3.846051e-01):4.639580e-01,1:9.170396e-01);
   tree gen.4754500 = [&U] (((((24:4.391560e-01,(26:1.872538e-02,25:6.600889e-02):3.312950e-01):1.029004e-02,(23:2.270860e-01,(28:4.202317e-01,(31:9.119328e-01,32:7.740799e-01):2.337902e-01):4.417825e-02):1.304471e-01):9.508924e-04,((30:1.176130e-01,(29:3.593964e-02,33:2.699634e-02):2.993214e-01):1.780010e-01,34:5.019691e-02):2.096853e-01):3.359282e-01,(35:3.284815e-01,20:1.411933e+00):2.258020e-01):9.251473e-01,(((22:1.236906e-01,21:4.923771e-02):7.411703e-01,19:1.055094e+00):6.815702e-01,(((10:5.730094e-01,(((6:3.947937e-01,(3:1.055499e-01,15:8.694460e-02):3.182881e-01):1.683653e-01,9:5.164609e-01):1.377656e-01,27:1.374695e+00):1.038052e-01):1.805243e-01,((8:3.654613e-01,(((7:1.143009e-01,2:9.570984e-02):2.759634e-01,5:3.200717e-01):6.199135e-02,4:3.837623e-01):6.453817e-02):1.695065e-01,(11:5.007042e-01,12:5.622923e-01):6.578300e-02):2.981126e-01):4.662182e-01,((14:1.151646e+00,13:7.766576e-01):5.478064e-01,((17:1.075577e-01,18:1.304069e-01):3.190941e-01,16:6.395861e-01):3.936566e+00):2.753450e-01):3.370282e-01):1.850730e-01,1:9.415852e-01);
   tree gen.4755000 = [&U] ((((22:9.297823e-02,21:6.159415e-02):7.048042e-01,19:1.284719e+00):7.809438e-01,(((10:5.801348e-01,((6:3.380379e-01,(15:6.311557e-02,3:1.244996e-01):2.906871e-01):2.045366e-01,9:5.723362e-01):2.706607e-01):1.186973e-01,(((8:3.824823e-01,(4:3.992625e-01,((7:1.089594e-01,2:1.000680e-01):3.431030e-01,5:3.412664e-01):8.171283e-02):7.035877e-02):1.856616e-01,12:6.169944e-01):1.195824e-01,11:5.259407e-01):3.062672e-01):3.580761e-01,(((14:1.260884e+00,13:7.124147e-01):5.023067e-01,(16:6.680272e-01,(18:1.256938e-01,17:8.592827e-02):3.763716e-01):3.603990e+00):9.534266e-02,27:1.528587e+00):2.337690e-01):6.356466e-01):7.060769e-02,((((33:5.304577e-01,(24:1.430225e-01,((((31:8.078613e-01,32:5.640311e-01):1.522598e-01,28:2.855797e-01):1.922176e-01,34:4.881365e-01):2.453433e-02,23:1.685855e-01):5.498237e-03):1.825855e-01):1.225636e-01,(25:3.945970e-02,26:2.441060e-03):3.152070e-01):4.166867e-02,(29:3.341940e-01,30:2.632308e-01):9.331741e-02):1.686770e-01,(35:5.712315e-01,20:9.127553e-01):4.459645e-01):9.837180e-01,1:1.001060e+00);
   tree gen.4755500 = [&U] (27:1.497582e+00,((((((11:4.862812e-01,(8:3.545664e-01,(((7:9.842467e-02,2:7.402943e-02):2.708006e-01,5:3.152661e-01):4.691922e-02,4:3.492266e-01):8.344896e-02):1.370114e-01):9.876313e-02,12:4.942076e-01):2.065501e-01,(10:5.671278e-01,(9:5.142647e-01,((15:6.948735e-02,3:1.032408e-01):2.437889e-01,6:4.069440e-01):1.804250e-01):3.038039e-01):1.238129e-01):3.126935e-01,(((18:1.017881e-01,17:9.718509e-02):2.922102e-01,16:6.596864e-01):3.981791e+00,(14:1.060061e+00,13:7.968122e-01):4.986379e-01):2.175177e-01):4.529569e-01,((21:8.716762e-02,22:6.217156e-02):7.205405e-01,19:1.051789e+00):6.332455e-01):1.402802e-01,((20:4.183062e-01,35:1.104120e-01):6.285606e-01,((33:3.260660e-01,34:1.445913e-01):1.540121e-01,((29:1.121986e-01,(30:2.958663e-01,23:3.851713e-02):2.407726e-02):1.139091e-01,((24:4.054060e-02,28:2.758497e-01):1.703107e-01,(((25:3.292491e-02,26:1.691037e-02):2.410887e-02,31:6.187205e-01):1.433166e-01,32:4.464264e-01):1.802670e-01):1.032777e-01):2.261268e-01):1.593700e-01):7.598570e-01):6.840473e-02,1:8.461996e-01);
   tree gen.4756000 = [&U] ((((((18:1.184838e-01,17:1.163737e-01):1.547310e-01,16:8.047936e-01):3.821574e+00,(14:1.115717e+00,13:7.048873e-01):3.816072e-01):4.010197e-01,((10:5.835733e-01,(9:5.260725e-01,(6:3.364234e-01,(3:9.230661e-02,15:8.106516e-02):2.924230e-01):2.301539e-01):2.306735e-01):1.402102e-01,((11:5.984495e-01,((((7:7.829009e-02,2:1.132259e-01):3.139172e-01,5:3.315410e-01):6.623337e-02,4:3.550817e-01):7.802226e-02,8:4.098222e-01):1.850092e-01):9.063218e-02,12:6.125700e-01):2.429525e-01):3.311330e-01):5.570235e-01,(19:1.031937e+00,(22:9.474930e-02,21:9.236261e-02):7.117592e-01):6.238278e-01):1.472254e-01,(27:1.699052e+00,((((24:2.736059e-01,((32:7.711256e-01,28:3.939035e-01):1.185749e-02,31:9.003275e-01):2.236192e-01):8.822656e-02,(((25:6.011143e-02,26:2.504054e-02):6.931506e-02,33:7.097644e-01):6.102171e-03,34:3.163619e-01):1.454708e-01):6.348492e-02,((23:8.591430e-03,30:7.182980e-02):5.699929e-02,29:2.414972e-01):1.701707e-01):2.890088e-01,(35:7.083921e-01,20:5.365268e-01):6.319663e-01):5.138677e-01):3.069837e-01,1:1.069966e+00);
   tree gen.4756500 = [&U] (((((10:6.061948e-01,(((3:9.659787e-02,15:8.087919e-02):2.676672e-01,6:4.018984e-01):1.413477e-01,9:5.561741e-01):3.318667e-01):9.577476e-02,(((8:3.934723e-01,(((7:1.090855e-01,2:7.922772e-02):2.940432e-01,5:3.678471e-01):6.483933e-02,4:3.542035e-01):5.810459e-02):1.650169e-01,11:5.069656e-01):1.070995e-01,12:5.763726e-01):1.609913e-01):4.328908e-01,((13:6.776682e-01,14:1.101380e+00):4.536016e-01,((17:9.617154e-02,18:1.112460e-01):4.020039e-01,16:5.622204e-01):3.896542e+00):2.549332e-01):5.352572e-01,((22:1.104384e-01,21:3.963827e-02):9.147756e-01,19:1.033184e+00):5.100906e-01):1.141165e-01,(27:1.127778e+00,((20:5.758768e-01,35:6.656117e-01):5.999674e-01,(((29:1.778050e-01,(30:2.188174e-01,33:6.082175e-01):1.034084e-02):1.098646e-01,23:9.717612e-02):1.201428e-02,((34:2.073734e-01,(25:2.570527e-02,26:4.252795e-03):9.511803e-02):1.090535e-01,((31:8.629778e-01,(24:1.930140e-01,32:6.766519e-01):5.841247e-02):3.545357e-02,28:3.105962e-01):2.193891e-01):3.159015e-02):1.354896e-01):5.102632e-01):4.438750e-01,1:1.016881e+00);
   tree gen.4757000 = [&U] ((((22:6.801879e-02,21:1.167974e-01):5.967852e-01,19:1.214392e+00):5.993280e-01,(27:1.581512e+00,(((14:1.191861e+00,13:6.419172e-01):3.982855e-01,(16:5.920113e-01,(18:1.074362e-01,17:8.685992e-02):2.064020e-01):3.545036e+00):2.130527e-01,((10:5.121706e-01,((6:3.089234e-01,(15:7.155558e-02,3:1.176843e-01):2.747744e-01):2.314005e-01,9:5.994196e-01):2.707679e-01):1.807079e-01,((12:5.832190e-01,(8:3.584057e-01,(4:3.774061e-01,((7:8.510873e-02,2:1.142975e-01):3.243209e-01,5:3.225848e-01):6.834303e-02):8.814360e-02):1.389940e-01):6.918954e-02,11:4.260048e-01):2.423010e-01):3.486006e-01):9.717060e-02):3.296037e-01):1.503208e-01,((23:8.012874e-02,((34:3.593439e-01,(33:4.470922e-01,(29:8.696615e-02,30:2.965633e-01):9.559619e-02):7.886588e-04):4.614252e-02,(((31:7.725965e-01,32:6.028381e-01):1.550180e-01,(25:3.311310e-02,26:1.196434e-02):1.170056e-01):7.460585e-02,(28:1.740778e-01,24:7.484119e-02):2.539663e-01):9.399969e-02):1.129996e-01):2.134951e-01,(35:6.923938e-02,20:6.803904e-01):5.926066e-01):7.172464e-01,1:8.885483e-01);
   tree gen.4757500 = [&U] ((((((12:5.296320e-01,(8:3.792443e-01,(4:3.692738e-01,((7:1.113208e-01,2:7.827903e-02):2.440525e-01,5:3.319254e-01):1.045627e-01):3.051558e-02):1.656204e-01):9.199505e-02,11:4.685968e-01):2.952117e-01,(10:5.933967e-01,(9:6.081775e-01,((15:5.435338e-02,3:1.091673e-01):2.993647e-01,6:3.746199e-01):1.398999e-01):3.512130e-01):1.429534e-01):3.885719e-01,(((18:1.137208e-01,17:9.707146e-02):2.486154e-01,16:6.975552e-01):4.014336e+00,(14:1.182294e+00,13:8.387147e-01):5.345187e-01):1.400788e-01):4.452025e-01,((21:5.957780e-02,22:1.284708e-01):5.394895e-01,19:9.157969e-01):6.875609e-01):1.204183e-01,(27:1.435199e+00,((20:3.729197e-01,35:9.270788e-02):1.117667e+00,((((((29:1.455870e-01,30:1.653232e-01):2.206170e-01,32:8.059191e-01):1.074317e-03,((25:1.827317e-02,26:4.259184e-02):3.407774e-02,31:8.854954e-01):1.535465e-01):7.358395e-02,(24:6.005473e-02,28:8.612855e-02):2.238069e-01):1.985551e-01,34:3.588751e-01):1.758198e-04,(33:4.281005e-01,23:3.485004e-02):2.158297e-01):1.242708e-01):1.001968e+00):3.254139e-03,1:1.041425e+00);
   tree gen.4758000 = [&U] (((20:3.938380e-01,35:3.520028e-01):9.572482e-01,(34:4.545075e-01,((33:4.300101e-01,23:7.068281e-02):2.120217e-01,((24:6.032261e-02,28:1.944682e-01):2.248052e-01,(((25:1.170215e-01,26:1.972143e-02):2.331389e-01,(31:8.894452e-01,32:8.095139e-01):3.415005e-02):7.458855e-02,(29:2.833816e-01,30:1.660607e-01):1.731027e-01):4.699855e-02):1.877438e-01):2.320699e-04):1.021542e-01):1.006437e+00,((((((8:3.809359e-01,(4:3.709209e-01,((7:1.118174e-01,2:7.862820e-02):2.451411e-01,5:3.334060e-01):1.008736e-01):7.080628e-02):1.202214e-01,(11:4.706870e-01,12:5.319944e-01):1.308175e-01):2.492725e-01,(10:5.960436e-01,(9:6.108903e-01,((15:8.809480e-02,3:1.096542e-01):3.007000e-01,6:3.420062e-01):1.464260e-01):3.755124e-01):1.162417e-01):3.802722e-01,(((18:1.142280e-01,17:9.750445e-02):2.497244e-01,16:7.006667e-01):4.032242e+00,(14:1.187567e+00,13:6.784428e-01):3.800227e-01):3.850315e-01):2.083327e-01,27:1.259394e+00):2.439494e-01,((21:1.233105e-02,22:1.290439e-01):5.861507e-01,19:9.198819e-01):6.906278e-01):8.484854e-02,1:1.046071e+00);
   tree gen.4758500 = [&U] (((19:1.082145e+00,(22:1.377829e-01,21:2.641675e-02):5.470276e-01):6.526077e-01,(((16:5.388757e-01,(18:1.574292e-01,17:7.880969e-02):3.662417e-01):4.003609e+00,(13:7.894354e-01,14:1.119280e+00):4.819421e-01):1.847184e-01,(((27:3.015733e+00,10:1.852928e-01):3.472653e-01,((6:3.246986e-01,(15:6.102952e-02,3:8.989560e-02):2.720594e-01):2.265303e-01,9:3.797603e-01):2.485717e-01):1.286373e-01,(11:5.199448e-01,(((4:3.232521e-01,((7:9.147127e-02,2:1.032054e-01):2.983942e-01,5:3.187951e-01):8.407754e-02):9.100573e-02,8:4.015394e-01):2.008894e-01,12:5.965893e-01):6.613557e-02):2.494932e-01):3.743475e-01):4.552599e-01):2.225092e-01,((((23:2.490175e-01,33:4.899101e-01):1.205120e-03,(34:3.703528e-01,((30:1.879208e-01,(28:1.561096e-01,29:5.541518e-02):1.321298e-01):1.727615e-01,(((32:3.939611e-01,(26:2.236037e-03,25:2.772508e-02):1.411157e-01):1.604484e-01,24:2.588298e-01):6.611659e-02,31:8.356492e-01):1.275392e-01):1.794640e-01):1.282615e-02):1.912923e-01,35:6.017966e-01):1.155984e-01,20:1.370840e+00):6.215348e-01,1:9.731165e-01);
   tree gen.4759000 = [&U] (((((32:4.331609e-01,31:1.152936e+00):2.015537e-01,(28:1.835259e-01,24:3.510675e-03):2.119380e-01):1.736966e-01,((23:6.229877e-03,(25:6.858714e-02,26:6.276351e-03):1.389226e-01):1.594344e-01,((30:1.815237e-01,(29:1.578743e-02,34:6.259916e-02):1.930374e-01):1.618967e-01,33:3.719152e-01):5.849546e-02):1.142957e-01):3.173037e-01,(35:5.395199e-01,20:7.304079e-01):4.367042e-01):7.595422e-01,(((22:7.807711e-02,21:8.573135e-02):7.069865e-01,19:1.131816e+00):6.972321e-01,(((10:5.391583e-01,(((3:1.082884e-01,15:9.889507e-02):2.985514e-01,(6:1.888873e-01,27:1.855905e+00):1.440927e-01):1.829320e-01,9:5.826960e-01):2.616690e-01):1.328510e-01,(11:5.115017e-01,(12:6.033143e-01,(8:4.045256e-01,(4:3.687373e-01,(5:3.812495e-01,(7:1.366955e-01,2:7.873458e-02):3.280221e-01):9.731894e-02):8.171719e-02):1.935231e-01):5.041587e-02):2.748239e-01):4.346706e-01,((14:1.214912e+00,13:7.578625e-01):4.577572e-01,((17:1.091505e-01,18:1.209245e-01):2.348629e-01,16:7.121978e-01):4.124638e+00):2.631072e-01):3.961640e-01):1.675560e-01,1:9.875444e-01);
   tree gen.4759500 = [&U] ((((33:4.048322e-01,((34:1.507039e-01,30:1.854095e-01):1.043077e-01,29:3.244010e-01):1.039846e-01):8.823028e-02,((23:1.954731e-03,(25:4.568043e-02,26:1.615475e-02):3.331756e-01):1.366507e-01,((32:6.475452e-01,31:1.177617e+00):2.058683e-01,(28:1.250429e-01,24:9.073653e-03):2.128641e-01):1.774148e-01):9.050900e-03):3.429022e-01,(35:1.276971e-01,20:7.460435e-01):3.562715e-01):9.039898e-01,(((22:8.655227e-02,21:8.756658e-02):7.485987e-01,19:1.156044e+00):7.121575e-01,(((10:5.506999e-01,(((3:1.106065e-01,15:5.562784e-02):3.049424e-01,(6:2.076945e-01,27:2.172633e+00):1.469445e-01):2.969178e-01,9:5.276810e-01):3.036614e-01):1.052279e-01,((8:3.611674e-01,((7:1.089597e-01,2:8.042002e-02):3.102467e-01,(4:3.766308e-01,5:3.894108e-01):4.645600e-02):1.144926e-01):2.025153e-01,(11:4.996859e-01,12:6.729184e-01):4.826871e-02):3.020307e-01):3.022549e-01,((14:1.240919e+00,13:7.740858e-01):4.335586e-01,((17:1.105095e-01,18:9.137462e-02):9.979795e-02,16:8.376538e-01):4.212933e+00):2.322925e-01):4.743083e-01):1.711428e-01,1:1.008684e+00);
   tree gen.4760000 = [&U] ((((22:1.057015e-01,21:7.445883e-02):7.794867e-01,19:1.213965e+00):6.953497e-01,(27:1.784551e+00,(((14:1.188297e+00,13:7.086659e-01):4.795809e-01,(16:6.754142e-01,(18:1.060091e-01,17:8.910152e-02):2.539155e-01):3.795892e+00):2.287794e-01,((10:5.786423e-01,((6:3.765152e-01,(15:7.479293e-02,3:1.258847e-01):2.447674e-01):2.164341e-01,9:5.460102e-01):2.918601e-01):1.083735e-01,(12:5.380193e-01,(11:4.598517e-01,(8:3.989241e-01,((5:3.837972e-01,(7:9.936748e-02,2:9.898962e-02):3.250651e-01):7.480335e-02,4:4.112871e-01):7.089684e-02):1.595835e-01):1.326474e-01):2.236384e-01):4.660255e-01):2.025335e-01):2.868972e-01):3.043025e-01,((34:1.805695e-01,((23:2.112812e-01,(((26:7.032279e-03,((25:1.596115e-02,32:5.359373e-01):6.720979e-03,24:3.795253e-01):9.247650e-03):7.008191e-03,31:7.695867e-01):1.730201e-01,(30:1.538804e-01,(29:4.045978e-02,28:1.717143e-02):1.480967e-01):3.130872e-01):1.810995e-01):1.303419e-01,(35:3.513861e-01,33:1.888369e-01):2.367813e-01):6.642429e-02):2.518873e-01,20:1.003117e+00):6.873398e-01,1:9.439109e-01);
   tree gen.4760500 = [&U] (27:1.571574e+00,((((((33:6.976809e-01,((31:8.876714e-01,32:5.669188e-01):1.023010e-01,(24:1.216413e-01,28:2.925725e-01):1.881427e-01):7.032681e-02):5.049772e-04,(30:1.832508e-01,29:1.123406e-01):4.345927e-02):3.297051e-02,((25:9.509544e-02,26:4.031757e-03):1.317015e-01,34:1.986038e-01):2.407297e-01):2.026158e-01,(20:1.142678e+00,23:3.998763e-02):6.139336e-02):6.483623e-01,35:6.849026e-01):2.810128e-01,(((((18:1.314000e-01,17:8.469141e-02):1.997653e-01,16:7.562631e-01):3.494197e+00,(14:1.188522e+00,13:6.296385e-01):3.857468e-01):3.137034e-01,((10:5.596104e-01,(9:5.159023e-01,(6:3.202006e-01,(3:1.001554e-01,15:8.678473e-02):2.413417e-01):2.312288e-01):2.692649e-01):8.181962e-02,(11:4.366268e-01,(12:5.319138e-01,((4:3.372572e-01,((7:9.417648e-02,2:9.260124e-02):2.988814e-01,5:3.162864e-01):8.468221e-02):9.882328e-02,8:3.490103e-01):1.871517e-01):9.348722e-02):2.531781e-01):3.915433e-01):5.007372e-01,(19:9.714937e-01,(22:2.280111e-02,21:1.404851e-01):6.710240e-01):6.455993e-01):2.656995e-01):1.510608e-01,1:8.369494e-01);
   tree gen.4761000 = [&U] (((((((8:4.248720e-01,(4:3.969461e-01,((7:1.161167e-01,2:8.527669e-02):3.380766e-01,5:3.685494e-01):6.305956e-02):9.743100e-02):2.113392e-01,(11:5.055714e-01,12:6.208561e-01):1.019508e-01):3.804683e-01,(10:6.595879e-01,(9:5.874845e-01,((15:8.748714e-02,3:9.938284e-02):2.320504e-01,6:4.158834e-01):1.487335e-01):2.552034e-01):7.087824e-02):4.336969e-01,(((18:1.777776e-01,17:5.735773e-02):4.195383e-01,16:6.292579e-01):5.099483e+00,(14:1.294133e+00,13:6.853109e-01):4.197721e-01):2.482060e-01):2.331448e-02,27:1.365883e+00):3.648068e-01,((21:7.755116e-02,22:1.049886e-01):8.374772e-01,19:1.234247e+00):5.032487e-01):2.058459e-01,(((23:4.243541e-02,33:3.730901e-01):2.495135e-01,((((32:7.792306e-01,28:3.598181e-01):1.343084e-02,((24:1.780122e-01,31:9.618453e-01):8.943786e-03,(25:6.586416e-02,26:4.934514e-02):7.142742e-02):1.072178e-02):1.140308e-01,(29:1.926217e-01,30:4.041965e-01):1.698531e-01):1.282133e-01,34:3.019754e-01):4.618899e-02):3.151176e-01,(20:5.557669e-01,35:4.808614e-01):5.148973e-01):7.886822e-01,1:1.099791e+00);
   tree gen.4761500 = [&U] (27:2.607383e+00,((((33:7.659161e-01,(23:1.330677e-01,((31:1.012927e+00,(24:5.054219e-03,32:6.223651e-01):8.692372e-02):1.246035e-01,28:4.345766e-01):1.397917e-01):2.226614e-02):3.306012e-02,(((29:8.555114e-02,30:2.151480e-01):4.569912e-02,20:1.122358e+00):2.315383e-01,(34:3.216007e-01,(25:1.687218e-02,26:4.105324e-02):1.946029e-01):6.566052e-03):8.502297e-02):4.265775e-01,35:5.073423e-01):6.567597e-01,(((((18:1.442512e-01,17:9.131173e-02):2.898839e-01,16:6.805266e-01):3.835939e+00,(14:1.255146e+00,13:7.855985e-01):4.286781e-01):1.503415e-01,((10:6.143419e-01,(9:4.882626e-01,(6:3.515172e-01,(3:9.594527e-02,15:8.823701e-02):2.649456e-01):2.538436e-01):2.796594e-01):1.223388e-01,(((4:3.702419e-01,((7:1.045634e-01,2:9.721908e-02):3.157247e-01,5:3.472201e-01):8.665559e-02):4.340422e-02,8:3.648149e-01):1.649252e-01,(12:5.839365e-01,11:4.565419e-01):1.012423e-01):2.750120e-01):4.064048e-01):5.514985e-01,(19:1.066509e+00,(22:2.503113e-02,21:1.526557e-01):7.366521e-01):7.087407e-01):1.263443e-01):2.172810e-01,1:7.208509e-01);
   tree gen.4762000 = [&U] (((19:1.039059e+00,(21:1.414468e-01,22:8.589455e-02):6.911144e-01):5.081734e-01,(((13:7.598705e-01,14:1.216464e+00):4.545074e-01,(((18:1.202025e-01,17:7.553441e-02):3.942489e-01,16:5.069120e-01):3.626153e+00,27:8.074650e-01):3.717502e-01):1.072893e-01,(((9:4.426061e-01,(6:3.263679e-01,(15:7.318043e-02,3:1.078256e-01):2.426849e-01):2.051612e-01):2.750001e-01,10:5.908924e-01):1.095893e-01,((12:5.841161e-01,11:4.911740e-01):8.783533e-02,(8:3.778507e-01,(((7:9.714834e-02,2:8.199453e-02):2.910877e-01,4:3.189414e-01):5.545816e-02,5:3.205190e-01):8.769696e-02):1.251654e-01):2.413030e-01):4.411555e-01):4.372370e-01):1.264235e-01,(20:1.300930e+00,(35:9.604169e-01,(33:5.786881e-01,(((26:9.162673e-03,25:3.187207e-02):3.048620e-01,(28:5.024570e-01,((30:2.058811e-01,(34:1.173596e-01,29:9.051002e-02):1.422152e-01):1.420197e-01,(32:7.794384e-01,(31:7.127026e-01,24:2.390743e-01):1.352318e-01):4.820654e-02):2.449799e-02):1.873574e-02):9.414807e-02,23:2.365533e-01):3.114920e-01):1.546941e-01):7.687372e-02):4.815459e-01,1:1.062859e+00);
   tree gen.4762500 = [&U] (((19:9.333578e-01,(21:8.515221e-02,22:9.391750e-02):7.004784e-01):6.845012e-01,(((13:7.701661e-01,14:1.232946e+00):4.606656e-01,(((18:1.218311e-01,17:7.655784e-02):3.995906e-01,16:5.137802e-01):3.748883e+00,27:2.230286e+00):3.646689e-01):1.492443e-01,(((9:4.486030e-01,(6:3.307899e-01,(15:7.417196e-02,3:1.092865e-01):2.459731e-01):2.079409e-01):2.894002e-01,10:5.988985e-01):1.110741e-01,(11:4.978290e-01,((8:3.829703e-01,(4:3.232627e-01,((7:9.815304e-02,2:8.310549e-02):3.037135e-01,5:4.182578e-01):5.722432e-02):8.888517e-02):1.268613e-01,12:6.149074e-01):9.045126e-02):2.445724e-01):4.471328e-01):4.431611e-01):2.988337e-01,((20:1.318556e+00,35:4.513349e-01):5.942409e-02,(33:5.456012e-01,((((24:2.840309e-01,((31:6.729582e-01,32:7.899991e-01):1.314155e-01,28:3.644148e-01):3.669607e-02):1.177754e-01,(26:2.490985e-02,25:5.107660e-02):5.419250e-02):3.112924e-04,23:1.621061e-01):4.377710e-02,((30:2.262010e-01,34:2.662375e-01):8.662208e-02,29:9.975192e-02):1.390973e-01):3.157124e-01):1.557553e-01):5.045424e-01,1:9.301915e-01);
   tree gen.4763000 = [&U] (((19:1.102839e+00,(21:1.161225e-01,22:7.591447e-02):8.774799e-01):7.053438e-01,(((17:6.894059e-02,18:1.823926e-01):1.897793e-01,16:8.132396e-01):3.897427e+00,((27:1.698979e+00,(13:6.920943e-01,14:1.185998e+00):7.650991e-01):3.537378e-02,(((((5:3.584539e-01,(2:1.122985e-01,7:8.727485e-02):3.833345e-01):3.924241e-02,4:4.232479e-01):8.264718e-02,8:3.589079e-01):1.726944e-01,(12:6.648819e-01,11:4.736863e-01):6.653314e-02):2.787528e-01,(10:6.368703e-01,(9:5.608326e-01,(6:3.435378e-01,(15:7.676547e-02,3:1.018774e-01):2.861990e-01):2.227278e-01):2.395174e-01):1.726114e-01):3.730238e-01):3.003905e-01):3.792207e-01):1.258482e-01,(35:9.003223e-01,((23:1.587575e-01,(29:2.883807e-01,30:1.702918e-01):8.425090e-02):1.208566e-01,((25:4.965198e-02,26:3.665248e-02):2.378583e-01,(((((32:8.307353e-01,31:9.387998e-01):1.852707e-01,28:3.745164e-01):6.432417e-03,24:1.014794e-01):1.350973e-01,33:5.812489e-01):6.127800e-02,(20:1.282608e+00,34:7.943867e-02):4.498989e-01):1.469537e-01):1.117009e-02):5.547671e-01):6.322323e-01,1:8.885691e-01);
   tree gen.4763500 = [&U] ((((((12:6.461255e-01,(11:5.200586e-01,(8:3.883434e-01,(4:3.950597e-01,((7:1.334286e-01,2:7.896904e-02):3.590451e-01,5:3.213770e-01):4.185259e-02):8.400017e-02):1.597990e-01):1.096519e-01):2.542197e-01,(10:6.597751e-01,(9:5.811554e-01,((15:6.527631e-02,3:9.941105e-02):2.954493e-01,6:3.772485e-01):2.331596e-01):2.464894e-01):9.484228e-02):4.168210e-01,(((18:1.743580e-01,17:4.229725e-02):2.900548e-01,16:6.294365e-01):3.977749e+00,(14:1.193606e+00,13:7.586757e-01):3.969285e-01):2.863653e-01):1.233992e-01,27:1.537192e+00):4.515008e-01,((21:4.764481e-02,22:9.864135e-02):7.227707e-01,19:1.103687e+00):7.639491e-01):1.145201e-01,((((34:9.194438e-02,29:5.388094e-02):2.912290e-01,30:2.907288e-01):1.387258e-01,((((32:7.102473e-01,31:8.188987e-01):2.422171e-01,28:4.628813e-01):2.369469e-02,((25:1.745365e-02,26:2.299106e-02):7.925510e-02,24:7.085711e-02):8.148361e-02):2.819424e-01,(33:2.763333e-01,23:2.392334e-02):1.274154e-01):4.002229e-02):2.951231e-01,(20:8.252278e-01,35:3.577755e-01):5.160908e-01):6.282822e-01,1:1.089933e+00);
   tree gen.4764000 = [&U] (((((((18:1.386515e-01,17:9.549095e-02):2.318042e-01,16:7.056798e-01):3.977721e+00,(14:1.165862e+00,13:6.954200e-01):4.102054e-01):2.320506e-01,((10:5.275003e-01,(9:4.990996e-01,(6:3.472056e-01,(3:8.423729e-02,15:8.243066e-02):2.889017e-01):1.859674e-01):2.477844e-01):1.570818e-01,(12:5.443299e-01,(((((7:1.066788e-01,2:8.269535e-02):2.881163e-01,5:4.015855e-01):5.854807e-02,4:3.371907e-01):7.499731e-02,8:3.782989e-01):1.892792e-01,11:5.662496e-01):7.942082e-02):1.825907e-01):3.998226e-01):4.314238e-01,27:1.938979e+00):1.230213e-01,(19:1.309104e+00,(22:8.445441e-02,21:6.329085e-02):5.945035e-01):7.987444e-01):2.773654e-01,(((((33:4.231548e-01,(25:7.473150e-02,26:1.005668e-02):1.631105e-02):1.700029e-01,(20:9.125665e-01,34:2.343866e-01):5.434591e-01):1.623589e-02,((29:2.221298e-01,30:1.361142e-01):1.476087e-01,((31:9.318684e-01,(24:2.232326e-02,32:3.290155e-01):1.078867e-01):2.021081e-01,28:5.916465e-01):6.165344e-02):6.782871e-02):6.591913e-02,23:1.050171e-01):4.497214e-01,35:1.098182e+00):5.715230e-01,1:8.441866e-01);
   tree gen.4764500 = [&U] (((35:4.973374e-01,20:3.480516e-01):8.387496e-01,((((25:1.896589e-02,26:1.227808e-02):2.372569e-02,34:9.982590e-02):4.251947e-01,((33:2.636159e-01,(23:1.625484e-02,30:9.619177e-02):1.001434e-01):5.792548e-02,29:2.236409e-01):7.252577e-03):1.148297e-01,((28:1.990925e-01,24:1.190426e-01):1.931797e-01,(32:7.383352e-01,31:7.561890e-01):2.959347e-01):1.181817e-01):4.316821e-01):7.201655e-01,(((22:5.285108e-02,21:8.202503e-02):7.794011e-01,19:1.050120e+00):5.652745e-01,(((17:7.066736e-02,18:1.184834e-01):1.763148e-01,16:6.969199e-01):3.825024e+00,((14:1.060297e+00,13:6.452901e-01):7.539105e-01,((10:4.839872e-01,(((6:3.500689e-01,(3:8.465601e-02,15:8.760013e-02):2.982463e-01):1.432356e-01,27:2.023898e+00):9.250909e-02,9:4.633316e-01):2.464298e-01):1.478722e-01,(11:4.705564e-01,(12:6.233993e-01,(8:2.899246e-01,(5:2.987329e-01,((7:9.731782e-02,2:1.092776e-01):3.281931e-01,4:3.706468e-01):3.194056e-02):7.972791e-02):1.747675e-01):9.518240e-02):2.777711e-01):3.165544e-01):2.594883e-01):2.786695e-01):8.757873e-02,1:9.839088e-01);
   tree gen.4765000 = [&U] ((((((12:6.453856e-01,11:4.792766e-01):9.017705e-02,(8:4.052507e-01,(4:4.209192e-01,((7:1.246386e-01,2:7.887861e-02):2.913232e-01,5:4.202337e-01):3.399900e-02):4.135937e-02):1.590940e-01):3.109082e-01,(10:6.590196e-01,(9:4.261424e-01,((15:4.379130e-02,3:1.430333e-01):1.968798e-01,6:4.130319e-01):2.569575e-01):2.496368e-01):1.378319e-01):3.697739e-01,((14:1.181302e+00,13:7.126702e-01):6.005233e-01,(((18:1.409196e-01,17:9.022122e-02):2.897227e-01,16:6.287158e-01):3.949199e+00,27:1.763641e+00):5.820628e-02):5.330251e-02):5.044515e-01,((21:1.021329e-01,22:7.122807e-02):8.089639e-01,19:1.206862e+00):5.825575e-01):1.246436e-01,((33:6.938530e-01,(((29:1.560082e-01,(34:1.851010e-01,30:6.836525e-02):1.863706e-01):2.709685e-01,(28:4.110297e-01,(((31:8.711329e-01,32:7.493475e-01):1.757219e-01,24:2.568032e-01):1.649596e-02,(25:3.807901e-02,26:4.669425e-03):8.569632e-02):7.391144e-02):9.171033e-02):7.327060e-02,23:1.925206e-01):6.639579e-02):1.278282e-01,(20:1.174296e+00,35:3.581102e-01):1.826109e-01):7.594822e-01,1:8.760001e-01);
   tree gen.4765500 = [&U] (((19:1.128092e+00,(21:4.981392e-02,22:1.531249e-01):8.266860e-01):6.840204e-01,((27:1.747855e+00,((13:7.535765e-01,14:1.245026e+00):3.735095e-01,((18:1.375738e-01,17:1.034732e-01):2.744801e-01,16:6.318332e-01):3.917849e+00):2.063354e-02):2.982527e-01,(((9:5.856807e-01,(6:3.995732e-01,(15:5.580606e-02,3:1.160195e-01):2.611271e-01):1.913875e-01):2.748138e-01,10:6.972667e-01):1.534688e-01,(((8:3.821423e-01,(((7:1.114811e-01,2:1.109194e-01):3.561240e-01,5:3.385261e-01):7.891094e-02,4:3.413384e-01):4.754536e-02):2.246706e-01,12:6.628944e-01):7.604143e-02,11:5.468533e-01):2.557018e-01):3.571100e-01):6.249228e-01):1.198783e-01,((35:1.108921e-01,20:2.313112e-01):9.386863e-01,(33:6.384664e-01,(23:2.826917e-01,((34:3.591162e-01,(30:1.934191e-01,29:2.301348e-01):1.199471e-01):4.038565e-01,(((25:3.177097e-02,26:1.121420e-02):9.717877e-02,31:1.057079e+00):4.368556e-02,(28:4.570216e-01,(32:7.759227e-01,24:9.988066e-02):1.325531e-01):5.556330e-02):6.233833e-02):1.273309e-01):2.159577e-01):1.557963e-01):7.362748e-01,1:9.945145e-01);
   tree gen.4766000 = [&U] (((((((18:1.707254e-01,17:6.534724e-02):2.949743e-01,16:7.134759e-01):3.971990e+00,(14:1.034404e+00,13:8.592099e-01):3.715323e-01):1.909477e-01,27:2.070942e+00):1.474693e-01,((10:5.374117e-01,(9:5.246156e-01,(6:3.361598e-01,(3:9.564911e-02,15:6.408999e-02):3.463245e-01):1.862611e-01):2.598039e-01):1.288961e-01,((((5:3.285375e-01,((7:1.183591e-01,2:6.600289e-02):3.001148e-01,4:3.440870e-01):4.625511e-02):8.927838e-02,8:3.854069e-01):1.848332e-01,12:6.066074e-01):5.750838e-02,11:5.141397e-01):2.065973e-01):3.660266e-01):5.906432e-01,(19:1.333702e+00,(22:1.375787e-01,21:6.907999e-02):7.171974e-01):4.281774e-01):9.942461e-02,((20:9.699223e-01,(((26:1.037416e-02,(25:1.822957e-02,33:1.675858e-01):1.796671e-02):4.053598e-01,(((23:3.362283e-03,29:1.609318e-01):3.586996e-02,30:1.841626e-01):1.365457e-01,(24:2.856762e-01,((32:8.984723e-01,31:9.850102e-01):1.416110e-01,28:3.932551e-01):1.237152e-01):1.577178e-01):7.054379e-03):7.228203e-02,34:7.442499e-01):7.307319e-02):5.114003e-01,35:6.240735e-01):5.889100e-01,1:1.130881e+00);
   tree gen.4766500 = [&U] (((19:1.274596e+00,(21:7.747298e-02,22:9.383159e-02):8.081659e-01):5.634281e-01,(((13:7.037759e-01,14:1.217134e+00):4.239323e-01,(((18:1.344917e-01,17:8.693357e-02):2.880697e-01,16:6.176783e-01):3.129884e+00,27:1.613763e+00):6.232378e-01):3.315362e-01,(((9:5.725598e-01,(6:3.906216e-01,(15:8.055102e-02,3:1.180490e-01):2.552772e-01):1.870999e-01):3.316157e-01,10:5.715312e-01):1.458491e-01,((8:3.735812e-01,(((7:6.894018e-02,2:1.084345e-01):2.892524e-01,5:3.309422e-01):8.636625e-02,4:3.336915e-01):6.461142e-02):1.185161e-01,(12:6.001234e-01,11:4.887390e-01):7.475089e-02):2.578777e-01):3.491098e-01):5.691026e-01):1.311675e-01,((35:1.111123e-01,20:1.167597e-01):1.446541e+00,(33:4.673727e-01,((((28:3.488872e-01,(32:5.134675e-01,24:1.313961e-03):2.095118e-01):5.682928e-02,((25:4.022246e-02,26:3.202694e-03):1.407363e-02,31:1.033398e+00):1.503555e-01):5.313122e-02,23:2.541539e-01):8.533174e-02,(34:3.449169e-01,(30:1.785737e-01,29:2.249791e-01):4.232314e-02):1.916130e-01):2.037759e-01):8.421124e-02):8.313665e-01,1:9.722346e-01);
   tree gen.4767000 = [&U] (((19:1.231033e+00,(21:7.482512e-02,22:6.608744e-02):7.438753e-01):6.237245e-01,(((13:8.106617e-01,14:1.175535e+00):4.814906e-01,(((18:1.298951e-01,17:9.639782e-02):4.299620e-01,16:5.965674e-01):3.234442e+00,27:1.558608e+00):3.275623e-01):1.616841e-01,(((9:4.780214e-01,(6:3.772710e-01,(15:4.336940e-02,3:1.032972e-01):2.863171e-01):1.591575e-01):2.795749e-01,10:5.519975e-01):1.825075e-01,((8:3.608130e-01,(((7:1.183275e-01,2:1.047285e-01):2.793664e-01,5:3.196313e-01):5.824056e-02,4:3.202195e-01):6.240314e-02):1.144655e-01,(12:5.796125e-01,11:4.720349e-01):7.219607e-02):2.490640e-01):3.371780e-01):7.287663e-01):1.347649e-01,((35:5.385603e-02,20:3.063372e-01):7.212308e-01,(33:4.513989e-01,(((28:4.768952e-01,(32:8.248372e-01,24:2.328681e-02):1.663839e-01):1.320776e-01,((26:3.377990e-03,31:9.980783e-01):1.573189e-02,25:4.222813e-02):1.186893e-01):8.725971e-02,((29:1.836964e-01,(34:1.992781e-01,30:1.724705e-01):1.253775e-01):7.282306e-02,23:1.182206e-01):7.108490e-02):2.406045e-01):1.009816e-01):8.029522e-01,1:9.390058e-01);
   tree gen.4767500 = [&U] ((((22:8.963178e-02,21:3.551929e-02):6.347886e-01,19:1.177126e+00):5.826186e-01,(27:1.055143e+00,(((16:7.314369e-01,(18:1.280878e-01,17:8.568946e-02):1.474435e-01):4.344906e+00,(14:1.136374e+00,13:8.323427e-01):3.465377e-01):2.696833e-01,((10:5.347471e-01,((6:4.223099e-01,(15:6.106927e-02,3:8.634485e-02):2.760451e-01):1.837204e-01,9:5.413028e-01):2.259517e-01):1.318652e-01,(((8:3.535051e-01,(4:3.973249e-01,((7:9.694562e-02,2:9.628995e-02):3.482132e-01,5:3.201729e-01):8.803454e-02):5.391101e-02):1.808167e-01,11:4.684762e-01):9.714063e-02,12:6.174637e-01):2.294891e-01):3.674183e-01):1.235236e-01):3.525300e-01):3.283645e-01,(((((((25:1.915328e-02,26:1.645773e-02):2.401557e-01,24:2.336591e-01):1.161680e-01,(30:1.402671e-01,(29:1.737620e-01,28:6.353725e-03):4.500989e-02):2.826252e-01):7.324214e-02,(31:7.969266e-01,32:5.013568e-01):1.433861e-01):1.413228e-01,(34:3.329740e-01,23:1.617012e-01):1.063008e-01):4.315383e-01,33:4.585452e-01):1.530751e-01,(20:1.114859e+00,35:1.704625e-01):1.793999e-01):6.023310e-01,1:1.013158e+00);
   tree gen.4768000 = [&U] (((19:1.031860e+00,(21:4.000170e-02,22:1.079967e-01):4.414106e-01):6.581029e-01,((((13:7.676309e-01,14:1.148045e+00):4.942951e-01,27:1.314978e+00):7.631341e-02,((17:8.657321e-02,18:1.186376e-01):2.162415e-01,16:6.563102e-01):4.242918e+00):2.562196e-01,(((12:6.862598e-01,(8:4.094030e-01,((2:1.120062e-01,7:9.114215e-02):3.356628e-01,(5:3.775502e-01,4:4.081876e-01):4.648354e-02):8.088054e-02):1.587848e-01):7.230841e-02,11:5.165637e-01):3.088075e-01,(10:5.456810e-01,(9:5.788012e-01,(6:3.536527e-01,(15:6.368172e-02,3:1.420119e-01):2.407803e-01):1.947414e-01):2.256263e-01):2.065481e-01):2.516304e-01):3.283802e-01):1.982602e-01,((20:8.623887e-01,35:1.008721e+00):1.922520e-01,((((34:4.304389e-01,(30:2.275928e-01,29:1.633417e-01):1.479161e-01):3.374666e-02,((28:3.755648e-01,24:2.655352e-01):7.081594e-02,(32:7.936509e-01,31:8.044923e-01):8.389702e-02):1.661270e-01):3.643336e-02,((26:1.069345e-02,25:8.509388e-02):7.134360e-02,23:8.945225e-02):8.872732e-02):3.152874e-02,33:5.034965e-01):1.150223e-01):1.046674e+00,1:8.563120e-01);
   tree gen.4768500 = [&U] ((((22:8.969609e-02,21:1.696727e-01):6.268558e-01,19:1.177971e+00):6.637662e-01,(27:1.674454e+00,(((16:7.319617e-01,(18:1.549711e-01,17:7.233750e-02):1.490307e-01):4.348023e+00,(14:1.127387e+00,13:7.034256e-01):6.210913e-01):1.306536e-01,((10:6.235000e-01,((6:4.226129e-01,(15:6.111309e-02,3:1.024539e-01):2.762432e-01):1.838522e-01,9:5.416911e-01):2.261138e-01):9.987261e-02,(((8:4.126644e-01,(5:3.603240e-01,((7:9.523369e-02,2:8.986405e-02):3.166786e-01,4:3.790522e-01):4.801605e-02):7.311426e-02):1.939065e-01,12:6.179067e-01):4.814530e-02,11:4.737098e-01):2.987753e-01):5.285962e-01):2.058064e-01):3.097451e-01):1.950170e-01,(((23:1.291643e-01,(34:3.253854e-01,33:4.588742e-01):1.124259e-01):1.282273e-01,(((25:4.689985e-02,26:7.206354e-03):1.807686e-01,24:3.426019e-02):2.807312e-01,((30:1.742335e-01,(28:4.815315e-02,29:3.546630e-01):1.922156e-02):2.946932e-01,(32:4.730118e-01,31:7.974984e-01):2.308783e-01):5.433100e-02):8.766994e-02):3.695086e-01,(20:8.676117e-01,35:6.495696e-01):6.707559e-01):7.392191e-01,1:1.013885e+00);
   tree gen.4769000 = [&U] (((27:1.041265e+00,(((11:4.958942e-01,(12:5.998156e-01,(8:3.203046e-01,(4:3.340342e-01,((7:1.081204e-01,2:1.068804e-01):2.807730e-01,5:3.376778e-01):5.790737e-02):9.296078e-02):1.596981e-01):4.973305e-02):3.114099e-01,(10:4.780018e-01,(9:5.412076e-01,((15:5.713382e-02,3:1.100468e-01):3.275619e-01,6:3.515865e-01):1.824245e-01):2.132786e-01):1.279675e-01):4.127353e-01,((14:1.125878e+00,13:6.677648e-01):4.976980e-01,((18:1.282351e-01,17:8.690392e-02):4.160017e-01,16:5.979621e-01):3.371377e+00):1.377984e-01):2.564412e-01):1.812363e-01,((21:4.654910e-02,22:8.710823e-02):6.911501e-01,19:1.369843e+00):5.177958e-01):1.491419e-01,(((((29:9.743698e-02,23:3.523302e-02):1.096944e-01,(30:2.291732e-02,33:3.220519e-01):1.672925e-01):3.380129e-02,34:3.026097e-01):7.958126e-02,(31:8.510305e-01,((28:4.274968e-01,(32:6.773360e-01,(26:1.785560e-02,25:7.617458e-02):2.152661e-01):1.511184e-01):1.064946e-01,24:2.634648e-01):2.453648e-02):6.278717e-02):4.556320e-01,(35:2.702454e-01,20:4.755682e-01):5.594683e-01):6.453558e-01,1:9.273022e-01);
   tree gen.4769500 = [&U] (((27:1.041273e+00,(((((8:3.719743e-01,(4:3.340368e-01,((7:1.031072e-01,2:1.068813e-01):2.982785e-01,5:3.376804e-01):5.790783e-02):7.801523e-02):1.601789e-01,12:5.998203e-01):4.771942e-02,11:4.958981e-01):2.714681e-01,(10:4.780055e-01,(9:4.693722e-01,((15:7.254098e-02,3:1.184226e-01):2.895566e-01,6:3.515892e-01):1.824260e-01):2.132803e-01):2.040351e-01):3.308562e-01,((14:1.125887e+00,13:6.677700e-01):4.953739e-01,((18:1.282361e-01,17:8.690460e-02):4.160050e-01,16:5.979668e-01):4.484512e+00):3.647733e-01):1.745024e-01):3.440462e-01,((21:2.741407e-02,22:1.027707e-01):6.911555e-01,19:1.080672e+00):5.177998e-01):2.077425e-01,((((23:6.332541e-03,33:1.144486e-01):2.911240e-01,((30:4.066944e-02,34:2.595815e-01):1.342372e-01,29:1.655497e-01):3.759211e-02):1.087425e-01,((((32:6.773413e-01,(26:1.785574e-02,25:8.897887e-02):1.998279e-01):2.653635e-02,28:4.275001e-01):2.222057e-02,24:2.634669e-01):2.290351e-02,31:1.045450e+00):2.522583e-02):4.556355e-01,(35:4.547197e-01,20:6.572222e-01):6.151110e-01):6.303637e-01,1:9.273095e-01);
   tree gen.4770000 = [&U] (((19:1.021746e+00,(21:1.318984e-01,22:6.544601e-02):7.299664e-01):5.240001e-01,((((18:1.523171e-01,17:6.205753e-02):4.351452e-01,16:5.429090e-01):4.147672e+00,((13:8.297280e-01,14:1.048301e+00):4.155512e-01,27:1.275977e+00):1.434909e-02):2.968323e-01,(((9:6.022155e-01,(6:3.921265e-01,(15:8.731776e-02,3:9.731640e-02):2.475500e-01):2.064688e-01):2.546288e-01,10:5.672480e-01):1.323283e-01,(((8:3.893625e-01,(4:3.820953e-01,(5:3.371980e-01,(7:1.098931e-01,2:6.976851e-02):3.442172e-01):4.137433e-02):5.359315e-02):1.643349e-01,11:4.691431e-01):9.331763e-02,12:5.709675e-01):2.626887e-01):3.155464e-01):4.693839e-01):1.572610e-01,(35:3.671628e-01,(20:7.990378e-01,(((33:4.096482e-01,23:1.377667e-01):2.887644e-03,24:3.648085e-01):3.017641e-02,(34:4.950175e-01,((((30:1.553639e-01,28:2.810313e-01):3.747657e-02,29:3.384210e-01):1.598852e-01,32:8.230184e-01):7.693619e-02,(31:6.570083e-01,(26:1.181623e-02,25:3.410749e-02):4.368085e-02):2.555546e-01):8.384235e-02):2.059293e-03):4.385915e-01):5.797445e-01):1.236151e-01,1:8.873587e-01);
   tree gen.4770500 = [&U] ((((((17:9.954134e-02,18:1.123292e-01):2.360171e-01,16:8.257155e-01):4.283101e+00,(13:8.692551e-01,14:1.024228e+00):4.992573e-01):2.340154e-01,((10:5.256462e-01,(((3:1.035762e-01,15:7.074495e-02):2.760516e-01,6:3.933962e-01):2.015751e-01,9:4.352901e-01):2.579383e-01):1.371965e-01,((((4:3.333297e-01,((7:1.095585e-01,2:8.419252e-02):2.696421e-01,5:3.714530e-01):6.469062e-02):9.336750e-02,8:4.602199e-01):1.485799e-01,11:5.556989e-01):7.532869e-02,12:5.548662e-01):2.545209e-01):3.367530e-01):4.840244e-01,((22:5.631266e-02,21:1.132699e-01):7.080322e-01,19:1.182306e+00):6.238850e-01):2.163779e-01,(27:2.637438e+00,((((30:1.380785e-01,29:2.275090e-01):2.086847e-01,33:5.724222e-01):1.035846e-02,((23:8.981711e-03,24:2.523589e-01):8.250551e-02,(((34:6.029160e-02,31:8.283035e-01):1.966398e-01,(25:3.771236e-02,26:9.083001e-03):7.935558e-02):2.166519e-01,(28:5.342956e-01,32:7.098358e-01):1.274086e-01):6.540396e-02):7.162826e-02):3.615384e-01,(35:6.674832e-02,20:6.805936e-01):6.330614e-01):9.139862e-02):8.523234e-01,1:9.760620e-01);
   tree gen.4771000 = [&U] ((((22:9.710338e-02,21:4.622916e-02):7.422264e-01,19:1.010728e+00):6.326381e-01,(((10:5.918755e-01,((9:4.925729e-01,(6:3.217799e-01,(3:1.114449e-01,15:6.310578e-02):2.719095e-01):2.254646e-01):8.006026e-02,27:2.052671e+00):1.755665e-01):9.544486e-02,((12:6.102436e-01,((4:3.504855e-01,((7:6.618685e-02,2:1.015297e-01):2.947468e-01,5:3.554944e-01):7.196161e-02):1.026470e-01,8:3.351934e-01):1.415730e-01):5.078106e-02,11:5.207102e-01):2.628681e-01):3.315388e-01,((14:1.037967e+00,13:7.892293e-01):4.582311e-01,((17:9.300006e-02,18:1.274658e-01):4.252673e-01,16:5.587172e-01):4.201831e+00):3.100681e-01):4.176101e-01):1.470560e-01,(((((28:5.176749e-01,((32:4.906547e-01,31:8.236509e-01):2.199386e-01,(24:3.150650e-01,(25:1.334076e-01,26:2.170992e-02):3.989873e-01):1.756428e-02):1.029377e-01):3.854921e-02,(30:2.647778e-01,(29:1.431700e-01,23:5.958737e-02):8.081096e-02):9.034660e-02):3.196903e-02,(33:3.850490e-01,34:8.323279e-02):2.168478e-01):2.524645e-01,20:9.989343e-01):1.534986e-01,35:6.459179e-01):6.329160e-01,1:8.501015e-01);
   tree gen.4771500 = [&U] ((((22:9.496917e-02,21:7.783375e-02):5.526582e-01,19:1.032223e+00):7.435235e-01,(((14:1.126319e+00,13:7.464372e-01):3.980261e-01,((16:6.044440e-01,(18:1.379258e-01,17:9.172186e-02):3.359725e-01):3.850807e+00,27:1.546702e+00):1.063914e-01):2.953040e-01,((10:5.561111e-01,((6:4.122327e-01,(15:9.745598e-02,3:7.068600e-02):2.556159e-01):1.618446e-01,9:5.465288e-01):2.520361e-01):1.428368e-01,(11:4.673594e-01,(12:5.758692e-01,(8:3.709156e-01,(4:3.797051e-01,((7:1.077222e-01,2:8.329089e-02):3.345281e-01,5:3.462166e-01):7.750169e-02):5.571144e-02):1.961205e-01):6.839633e-02):2.609996e-01):4.847713e-01):3.843234e-01):2.476823e-01,((((29:1.855923e-01,30:1.782045e-01):3.325714e-04,33:4.601069e-01):1.738543e-01,((((24:6.413721e-02,28:5.902490e-01):3.487012e-02,(32:8.765096e-01,31:9.718204e-01):9.370105e-02):5.417549e-02,(34:3.391467e-01,23:2.530941e-01):5.317033e-03):1.124316e-01,(26:1.228038e-02,25:2.344561e-02):1.617524e-01):9.879886e-02):2.847493e-01,(20:5.082198e-01,35:5.857781e-01):6.085980e-01):8.333600e-01,1:9.077505e-01);
   tree gen.4772000 = [&U] (((19:9.539195e-01,(21:6.303826e-02,22:1.355124e-01):7.198341e-01):5.518576e-01,(27:1.826342e+00,((((17:8.694015e-02,18:1.282966e-01):3.037480e-01,16:6.638602e-01):3.969482e+00,(13:7.371195e-01,14:1.126250e+00):4.801229e-01):3.077715e-01,((((8:3.939262e-01,((5:3.564168e-01,(2:9.556513e-02,7:1.170565e-01):3.060494e-01):1.188675e-01,4:3.665895e-01):1.100457e-01):1.645602e-01,11:5.225062e-01):7.123912e-02,12:6.033585e-01):2.791395e-01,(10:5.942859e-01,(9:5.193699e-01,(6:4.005503e-01,(15:5.492484e-02,3:1.311332e-01):3.141133e-01):2.108020e-01):2.776634e-01):1.202640e-01):4.120520e-01):2.791243e-01):2.112842e-01):1.878171e-01,((20:3.234797e-01,35:3.722088e-01):7.912933e-01,(((29:2.336353e-01,(30:7.946458e-02,23:9.979327e-02):1.112613e-01):3.622834e-02,(33:5.185469e-01,34:1.397858e-01):1.213248e-01):4.563723e-02,((24:8.671379e-02,28:1.288183e-01):1.360421e-01,(32:6.437861e-01,(26:8.162449e-03,(25:2.738234e-02,31:6.336784e-01):6.630500e-02):9.185028e-02):7.143397e-02):1.946356e-01):3.973900e-01):8.300610e-01,1:1.039759e+00);
   tree gen.4772500 = [&U] ((((((17:8.232145e-02,18:1.385726e-01):8.491028e-02,16:8.374521e-01):4.343981e+00,(13:7.975605e-01,14:1.253352e+00):4.188195e-01):3.432137e-01,((10:5.901321e-01,(((3:1.210839e-01,15:7.175051e-02):2.799754e-01,6:3.710034e-01):2.034998e-01,9:4.617609e-01):2.877449e-01):1.453716e-01,((12:6.407260e-01,((((7:9.784363e-02,2:7.437873e-02):3.221398e-01,5:3.446771e-01):7.389154e-02,4:2.981549e-01):9.803258e-02,8:3.730948e-01):1.646544e-01):7.780105e-02,11:5.635975e-01):2.612622e-01):3.858821e-01):4.707876e-01,((22:8.641292e-02,21:7.099664e-02):7.180960e-01,19:9.247026e-01):7.657242e-01):2.194535e-01,((35:4.110378e-02,27:2.961561e-01):1.362407e+00,(20:1.033699e+00,(((((26:9.543330e-03,25:6.173025e-02):4.933716e-03,23:6.022764e-02):1.497765e-01,(((32:6.252163e-01,31:9.503866e-01):9.900667e-02,28:6.035986e-01):6.143441e-02,33:7.125094e-01):5.316829e-02):2.293946e-02,(34:1.556096e-01,24:3.077700e-01):1.121084e-01):3.873035e-02,(30:2.700214e-01,29:1.995088e-01):1.517878e-01):2.559761e-01):5.055974e-01):3.692218e-01,1:1.094931e+00);
   tree gen.4773000 = [&U] (((((18:9.535144e-02,17:9.898502e-02):1.485889e-01,16:7.935021e-01):4.740132e+00,(((10:5.226663e-01,(9:5.478558e-01,(6:3.762193e-01,(3:1.226009e-01,15:4.316347e-02):3.001547e-01):2.221380e-01):3.151587e-01):1.285027e-01,(11:5.317394e-01,(((4:3.332271e-01,((7:9.953589e-02,2:7.328810e-02):2.913193e-01,5:3.491729e-01):5.698995e-02):1.139634e-01,8:3.746198e-01):1.491270e-01,12:6.577134e-01):6.236376e-02):2.801514e-01):3.556603e-01,(27:1.422929e+00,(14:9.670485e-01,13:7.152534e-01):3.897114e-01):2.732934e-01):8.534685e-02):2.829576e-01,(19:1.064542e+00,(22:1.105258e-01,21:1.045629e-01):5.657677e-01):6.501782e-01):1.535974e-01,(35:1.047896e+00,(20:1.008078e+00,((33:4.455491e-01,34:3.821323e-01):2.629616e-02,((23:7.764913e-02,((29:2.666892e-01,30:8.207583e-02):1.768009e-01,(25:5.807202e-02,26:3.422480e-02):2.939085e-01):2.123290e-01):2.383845e-03,((31:9.195273e-01,32:6.642169e-01):1.092812e-01,(28:4.612698e-01,24:2.115427e-01):1.085130e-02):2.896660e-01):7.946630e-02):4.019605e-01):2.785826e-01):4.240487e-01,1:9.838905e-01);
   tree gen.4773500 = [&U] ((((22:1.212583e-01,21:5.732397e-02):5.845295e-01,19:1.255125e+00):6.002397e-01,((((10:5.765071e-01,((6:3.728987e-01,(15:6.748954e-02,3:9.580168e-02):2.598889e-01):1.749454e-01,9:5.687467e-01):3.222756e-01):1.504898e-01,((12:6.076332e-01,(8:3.490475e-01,(4:3.275724e-01,((7:8.378192e-02,2:8.811592e-02):2.824871e-01,5:3.781260e-01):3.387496e-02):8.861256e-02):1.596966e-01):1.221956e-01,11:5.098307e-01):2.913762e-01):2.793546e-01,((14:1.194032e+00,13:7.896782e-01):4.440436e-01,(16:6.394594e-01,(18:1.459158e-01,17:1.036200e-01):2.068094e-01):4.174148e+00):2.071669e-01):2.853892e-01,27:1.403486e+00):1.178771e-01):2.163620e-01,(35:3.827061e-01,(20:1.120379e+00,((((30:1.379367e-01,33:4.320707e-01):8.267511e-02,29:1.676577e-01):2.010595e-01,23:1.680078e-01):9.532673e-02,(28:5.322478e-01,(34:5.133335e-01,(((31:9.850261e-01,24:1.524524e-01):2.200931e-02,32:6.264385e-01):3.071981e-01,(26:1.880840e-02,25:1.392014e-02):1.481875e-01):9.211062e-03):3.438685e-02):9.930489e-02):2.065531e-01):2.242026e-01):7.736971e-01,1:1.023563e+00);
   tree gen.4774000 = [&U] (((((((18:1.158918e-01,17:1.057674e-01):1.402230e-01,16:7.488265e-01):4.200270e+00,(14:1.079642e+00,13:6.749834e-01):4.175961e-01):3.790432e-01,((10:5.297325e-01,(9:5.170106e-01,(6:3.550375e-01,(3:1.414046e-01,15:5.914084e-02):2.832554e-01):1.969148e-01):2.505198e-01):1.401226e-01,(11:5.018015e-01,(((4:3.144658e-01,((7:1.071960e-01,2:9.082674e-02):3.073581e-01,5:3.657924e-01):4.775106e-02):6.520977e-02,8:3.598617e-01):1.746327e-01,12:6.206830e-01):5.938044e-02):2.307852e-01):3.713773e-01):1.805974e-01,27:1.342816e+00):4.792796e-01,(19:1.100581e+00,(22:6.546064e-02,21:5.879812e-02):7.823690e-01):6.135720e-01):1.822952e-01,((35:7.939579e-01,(33:6.484464e-01,(((25:5.452143e-02,26:2.602130e-03):8.306555e-02,((34:5.163434e-01,(((31:6.899152e-01,32:6.254426e-01):9.929028e-02,28:3.394669e-01):1.970847e-01,24:1.061795e-01):3.305416e-02):2.865949e-02,23:1.334052e-01):1.521000e-01):1.151848e-01,(29:2.744668e-01,30:8.005903e-02):2.516839e-01):1.880426e-01):1.124632e-01):7.147571e-02,20:1.184182e+00):7.023597e-01,1:9.265085e-01);
   tree gen.4774500 = [&U] ((((((10:5.288061e-01,(9:5.161064e-01,(6:3.544166e-01,(3:1.411574e-01,15:5.903742e-02):2.827601e-01):1.965704e-01):2.713514e-01):1.269225e-01,(12:6.195976e-01,(((4:3.139159e-01,((7:1.070085e-01,2:9.066791e-02):3.068206e-01,5:3.107601e-01):8.783248e-02):7.042108e-02,8:3.592324e-01):1.743273e-01,11:5.009240e-01):5.927659e-02):2.303816e-01):3.655512e-01,27:8.208839e-01):9.199836e-02,(((18:1.156891e-01,17:1.055824e-01):2.704532e-01,16:7.475170e-01):4.192924e+00,(14:1.077754e+00,13:6.738030e-01):4.168658e-01):3.783804e-01):4.688067e-01,(19:1.098656e+00,(22:2.261953e-02,21:7.642012e-02):9.994734e-01):5.316675e-01):1.897828e-01,(35:8.308582e-01,((33:6.341662e-01,((((((((31:6.619334e-01,32:6.243488e-01):1.396873e-01,28:3.388732e-01):7.481859e-02,23:2.341762e-01):7.254711e-02,(25:3.337987e-02,26:5.185959e-04):9.779024e-02):4.152381e-03,34:3.170645e-01):5.614909e-02,24:2.527129e-01):2.951967e-01,29:3.016485e-01):2.084517e-02,30:3.503841e-01):9.638910e-02):4.716873e-01,20:1.182111e+00):9.910261e-02):5.692321e-01,1:9.248883e-01);
   tree gen.4775000 = [&U] ((((22:1.129968e-01,21:6.105691e-02):7.038831e-01,19:1.146132e+00):6.579661e-01,(((14:1.212170e+00,13:8.016736e-01):5.113295e-01,(27:1.135987e+00,(16:8.255905e-01,(18:1.034527e-01,17:1.130494e-01):1.001281e-01):4.275174e+00):5.783920e-01):1.442665e-01,((10:5.327998e-01,((6:3.730094e-01,(15:6.851473e-02,3:1.172746e-01):2.304549e-01):1.914958e-01,9:4.833390e-01):2.224223e-01):1.937668e-01,(12:6.003110e-01,(11:4.935760e-01,(8:3.162687e-01,(5:3.756058e-01,(4:3.343819e-01,(7:9.742770e-02,2:8.373872e-02):3.080676e-01):2.678565e-02):8.602551e-02):1.955836e-01):9.346142e-02):2.578347e-01):3.828043e-01):4.219748e-01):1.620896e-01,(((((29:3.932697e-02,33:1.848135e-01):1.883379e-01,30:1.621365e-01):8.190349e-02,34:3.897207e-01):7.773886e-02,(23:2.053625e-01,(((28:3.797289e-01,24:2.069318e-01):5.174175e-02,(26:3.838531e-03,25:3.796846e-02):2.760992e-01):4.686131e-02,(31:7.757776e-01,32:6.120486e-01):2.101820e-01):1.806533e-01):5.812654e-02):5.091730e-01,(20:1.006997e+00,35:9.280149e-01):4.454178e-01):6.256427e-01,1:1.039111e+00);
   tree gen.4775500 = [&U] (((((12:5.817514e-01,((8:4.496472e-01,(4:3.824967e-01,(5:3.828469e-01,(7:1.044626e-01,2:9.636794e-02):3.336705e-01):6.645143e-02):5.309968e-02):1.884535e-01,11:5.611233e-01):5.039957e-02):2.521538e-01,(10:6.431695e-01,(9:4.985335e-01,((15:6.030887e-02,3:1.004598e-01):2.688324e-01,6:3.758904e-01):2.033520e-01):2.938180e-01):1.349096e-01):3.152233e-01,((14:1.107668e+00,13:8.295636e-01):3.562227e-01,((18:1.165751e-01,17:6.564315e-02):4.199099e-01,16:4.732132e-01):3.822906e+00):2.619480e-01):5.212104e-01,((21:1.092475e-01,22:1.305645e-01):7.081761e-01,19:1.157832e+00):6.685512e-01):2.056545e-01,(((23:1.276021e-01,((29:2.358477e-01,(34:1.980141e-02,30:1.572712e-03):2.495367e-01):1.232322e-01,((((26:5.895195e-04,(25:1.496543e-02,32:5.095825e-01):1.967656e-02):6.173215e-02,(24:1.369301e-01,31:9.029345e-01):4.306918e-02):1.716384e-01,28:4.430647e-01):3.138767e-02,33:5.128148e-01):4.623256e-02):3.002634e-02):5.293321e-01,(35:4.876284e-01,20:1.068104e+00):1.669942e-01):6.418670e-01,27:1.636311e+00):1.031875e-01,1:8.836136e-01);
   tree gen.4776000 = [&U] ((((22:6.344312e-02,21:6.126236e-02):7.148106e-01,19:1.098468e+00):6.193994e-01,((((14:1.252329e+00,13:7.237905e-01):6.366085e-01,(16:8.384075e-01,(18:1.050587e-01,17:1.148045e-01):1.016825e-01):4.341544e+00):1.416653e-01,((10:5.410713e-01,((6:3.788002e-01,(15:9.843466e-02,3:1.190953e-01):2.372918e-01):1.878526e-01,9:6.035452e-01):2.608008e-01):1.012650e-01,((11:5.012386e-01,(8:4.207456e-01,(((7:1.014425e-01,2:7.955476e-02):3.128502e-01,5:3.195980e-01):9.463723e-02,4:3.395730e-01):4.496881e-02):2.068525e-01):9.139311e-02,12:5.617098e-01):2.780728e-01):3.686098e-01):3.198400e-01,27:1.839107e+00):1.867562e-01):1.646060e-01,((35:4.751757e-01,((((26:2.251800e-02,25:5.550225e-02):2.235239e-01,((29:5.606457e-02,33:1.287016e-01):1.300781e-01,30:2.860247e-01):1.085798e-01):4.956388e-02,(((31:6.934166e-01,32:6.215504e-01):3.569973e-01,28:3.265132e-01):4.393713e-02,24:1.110918e-01):2.090972e-01):1.031793e-02,(34:4.554059e-01,23:2.084891e-01):3.364775e-02):2.654121e-01):1.681829e-01,20:1.022631e+00):8.714943e-01,1:9.450215e-01);
   tree gen.4776500 = [&U] ((((22:8.743073e-02,21:5.882339e-02):6.544371e-01,19:1.054736e+00):5.947399e-01,((16:8.050288e-01,(18:1.103999e-01,17:1.011739e-01):2.031443e-01):3.891936e+00,(27:1.512697e+00,((14:1.202472e+00,13:6.949749e-01):6.112639e-01,((10:5.195302e-01,((6:3.925186e-01,(15:9.285485e-02,3:1.108051e-01):2.209340e-01):2.396068e-01,9:5.795168e-01):2.504178e-01):9.401126e-02,((11:4.812833e-01,(8:4.039949e-01,(((7:9.702495e-02,2:1.092215e-01):2.781909e-01,5:3.068742e-01):9.086954e-02,4:3.260540e-01):9.556751e-02):1.986173e-01):8.406704e-02,12:5.393470e-01):2.670022e-01):3.539347e-01):1.419588e-01):1.302918e-01):2.826872e-01):1.279594e-01,((20:9.819177e-01,(((((26:2.162151e-02,25:1.330470e-02):2.395665e-01,(((31:6.619431e-01,32:5.968053e-01):1.028288e-01,24:3.180415e-01):6.746421e-02,28:5.323719e-01):4.474081e-03):8.573244e-02,((29:5.218649e-02,33:3.054255e-01):4.932811e-02,30:2.914086e-01):1.648488e-01):9.094657e-02,23:1.676349e-01):3.194870e-02,34:3.619912e-01):1.413835e-01):7.549307e-02,35:1.014689e+00):7.882019e-01,1:9.073983e-01);
   tree gen.4777000 = [&U] (((19:9.538027e-01,(22:1.181933e-01,21:7.074713e-02):8.481945e-01):5.123891e-01,(((16:6.229353e-01,(18:1.264795e-01,17:1.058663e-01):3.900584e-01):4.443784e+00,(13:7.037661e-01,14:1.149618e+00):5.398428e-01):1.901793e-01,(((9:5.028919e-01,(27:2.570724e+00,(6:3.515932e-01,(15:4.958881e-02,3:1.335490e-01):2.781269e-01):8.425176e-02):1.094943e-01):2.462814e-01,10:5.233414e-01):1.490560e-01,(11:4.879992e-01,(12:5.510402e-01,((4:3.713972e-01,(5:3.493818e-01,(7:9.489090e-02,2:6.769315e-02):3.250891e-01):5.253063e-02):7.173788e-02,8:3.563374e-01):1.908214e-01):5.904776e-02):2.559535e-01):4.619396e-01):4.552656e-01):1.864913e-01,(35:8.736220e-01,(23:1.951428e-01,((((29:1.748512e-01,(30:1.183159e-02,34:1.179894e-01):1.935791e-01):1.939091e-01,((28:3.271836e-01,(32:6.840105e-01,(31:7.994881e-01,24:1.929074e-01):9.023629e-03):7.375154e-02):1.595993e-01,33:6.380217e-01):4.765547e-02):1.526311e-02,(25:3.220357e-02,26:1.881822e-02):2.545791e-01):3.785867e-02,20:1.285751e+00):9.511591e-03):4.898738e-01):4.915152e-01,1:9.794108e-01);
   tree gen.4777500 = [&U] ((((22:8.380597e-02,21:3.071804e-02):6.828674e-01,19:1.011008e+00):5.535818e-01,((16:7.716534e-01,(18:1.058229e-01,17:9.697935e-02):1.947222e-01):3.692571e+00,(((10:5.902400e-01,((6:3.762453e-01,(15:6.765764e-02,3:1.203000e-01):2.014694e-01):1.844627e-01,9:5.554908e-01):2.117340e-01):9.096494e-02,((11:5.357876e-01,12:4.849239e-01):8.058172e-02,(8:4.109888e-01,(((7:9.300242e-02,2:9.866957e-02):3.201251e-01,5:2.941516e-01):8.710220e-02,4:3.347874e-01):3.390786e-02):1.749479e-01):2.559326e-01):3.132441e-01,((14:1.152619e+00,13:6.438796e-01):5.133129e-01,27:2.128187e+00):2.275893e-01):1.347990e-01):2.972501e-01):1.964621e-01,(((23:2.391994e-01,((33:6.825088e-01,((((29:2.164231e-01,30:1.533930e-01):9.678594e-02,28:1.734229e-01):1.300716e-01,(26:1.215431e-03,25:1.123150e-02):2.140665e-01):6.823872e-02,(32:6.180068e-01,(31:1.040569e+00,24:2.253970e-01):1.415715e-02):1.574115e-01):7.357275e-02):9.124497e-03,34:5.087367e-01):7.309252e-02):1.908781e-01,35:7.085555e-01):1.390082e-01,20:8.902309e-01):6.583219e-01,1:9.293984e-01);
   tree gen.4778000 = [&U] ((((22:8.245236e-02,21:9.285485e-02):7.845047e-01,19:8.991192e-01):6.285608e-01,((((11:4.659018e-01,((((7:1.237292e-01,2:9.335491e-02):2.885343e-01,5:3.387922e-01):6.285236e-02,4:3.447343e-01):1.027409e-01,8:3.911776e-01):1.896401e-01):9.556152e-02,12:5.436154e-01):1.960706e-01,((10:5.187797e-01,(9:5.701156e-01,(6:3.623289e-01,(3:7.761020e-02,15:6.931014e-02):2.854558e-01):1.581307e-01):2.083203e-01):1.740115e-01,27:1.885140e+00):1.118721e-02):4.280470e-01,((14:1.058062e+00,13:7.089039e-01):5.485555e-01,((17:4.718977e-02,18:1.584096e-01):2.611410e-01,16:6.097817e-01):3.790859e+00):1.577440e-01):4.585976e-01):1.824775e-01,((20:5.774458e-01,35:1.343361e-01):5.933415e-01,((((26:1.612930e-02,(25:4.606688e-02,(23:1.201150e-01,(34:3.792602e-01,31:7.694692e-01):1.387155e-01):6.704035e-03):7.279177e-03):1.828729e-01,(28:2.248315e-01,(24:4.536688e-02,32:7.126784e-01):1.288713e-01):7.180177e-02):1.573916e-01,33:6.039178e-01):1.669502e-02,(29:3.515104e-01,30:1.813684e-01):1.565394e-01):3.629152e-01):6.588255e-01,1:7.897046e-01);
   tree gen.4778500 = [&U] (((19:9.726182e-01,(22:3.084575e-02,21:1.605531e-01):8.732828e-01):5.090458e-01,(((16:5.738496e-01,(18:1.210919e-01,17:9.480364e-02):3.143159e-01):3.780394e+00,(13:7.644327e-01,14:1.172296e+00):5.670280e-01):1.939309e-01,(((9:5.010880e-01,((27:1.648608e+00,6:2.122411e-01):1.739626e-01,(15:5.346415e-02,3:1.124300e-01):2.876165e-01):2.165091e-01):2.511398e-01,10:6.057430e-01):1.435226e-01,((((((7:1.036906e-01,2:1.045412e-01):3.533852e-01,5:3.349074e-01):7.598712e-02,4:3.754007e-01):5.711523e-02,8:3.911675e-01):2.288993e-01,11:4.976258e-01):7.551651e-02,12:6.014100e-01):2.516405e-01):4.721036e-01):4.614586e-01):1.984119e-01,(35:7.966409e-01,(20:1.293763e+00,((25:5.909911e-02,26:1.180876e-02):1.409556e-01,((33:7.095303e-01,((34:1.680368e-01,30:1.205867e-01):5.843265e-02,29:1.977573e-01):1.339772e-01):3.005601e-02,((24:1.342784e-01,((31:8.474044e-01,32:9.227297e-01):2.045879e-01,28:3.750585e-01):1.690168e-02):1.297716e-01,23:2.113396e-01):3.759492e-02):8.646769e-04):1.032438e-01):1.967674e-01):8.195954e-01,1:9.788029e-01);
   tree gen.4779000 = [&U] (((19:1.255338e+00,(22:3.043890e-02,21:1.584354e-01):6.955376e-01):4.671072e-01,(((16:5.758709e-01,(18:1.150096e-01,17:9.689953e-02):3.763331e-01):3.730531e+00,(13:7.358220e-01,14:1.156834e+00):3.845766e-01):3.104861e-01,(((9:4.944787e-01,((27:1.637122e+00,6:1.467161e-01):1.716680e-01,(15:5.275896e-02,3:1.213090e-01):2.838229e-01):2.136533e-01):2.478273e-01,10:6.268095e-01):1.315956e-01,(((((7:1.023229e-01,2:8.718432e-02):2.907702e-01,5:3.304900e-01):3.639926e-02,4:3.704492e-01):1.015728e-01,8:3.860080e-01):1.842315e-01,(11:4.910622e-01,12:5.934775e-01):9.778043e-02):2.721483e-01):4.658766e-01):4.428708e-01):1.828553e-01,(35:5.977898e-01,(20:1.276698e+00,((23:2.847707e-01,33:6.735426e-01):2.950020e-02,((((31:8.362272e-01,32:9.224611e-01):7.226854e-02,(24:1.307117e-01,28:2.433370e-01):5.918966e-02):2.789986e-01,(25:4.294862e-02,26:6.647266e-03):3.337123e-01):3.362900e-02,((34:9.108250e-02,30:6.846079e-02):1.260381e-01,29:1.044371e-01):1.292438e-01):5.718038e-02):2.574086e-01):2.908777e-01):6.114223e-01,1:1.006855e+00);
   tree gen.4779500 = [&U] (((19:9.577296e-01,(21:8.610317e-02,22:7.408703e-02):9.327074e-01):6.984988e-01,(((((8:3.560344e-01,(((2:1.161478e-01,7:8.424163e-02):2.971309e-01,5:3.863464e-01):5.541582e-02,4:3.986562e-01):6.284834e-02):1.504444e-01,(12:7.088998e-01,11:5.585386e-01):7.989379e-02):2.891227e-01,(10:5.926355e-01,(9:5.783198e-01,(6:3.132071e-01,(15:7.150556e-02,3:1.067720e-01):2.951137e-01):2.565794e-01):2.080967e-01):1.631145e-01):4.187950e-01,(((17:8.370076e-02,18:1.437291e-01):1.905950e-01,16:8.199952e-01):4.285812e+00,(13:7.398509e-01,14:1.171938e+00):4.165994e-01):2.550127e-01):2.012812e-02,27:1.904411e+00):4.692112e-01):2.068179e-01,((20:7.423167e-01,35:4.317526e-03):7.394975e-01,((23:2.434594e-01,((30:1.352668e-01,(34:2.636745e-03,29:3.622991e-02):1.761619e-01):4.602104e-02,33:3.677972e-01):5.293731e-02):3.640774e-02,(((((25:9.973543e-02,26:4.778816e-03):5.127817e-02,32:1.099300e+00):2.710895e-02,24:3.559517e-02):1.749982e-02,28:4.712296e-01):6.640346e-02,31:1.027613e+00):2.596895e-01):3.719146e-01):8.862339e-01,1:8.042870e-01);
   tree gen.4780000 = [&U] (((19:1.322231e+00,(22:1.069376e-01,21:1.045076e-01):7.326002e-01):5.876966e-01,(((16:6.065570e-01,(18:1.409381e-01,17:1.020629e-01):3.963864e-01):3.903543e+00,(13:8.928589e-01,14:1.218477e+00):4.071167e-01):2.894410e-01,(((9:5.208277e-01,((27:2.107346e+00,6:1.545340e-01):2.192376e-01,(15:5.788024e-02,3:1.277731e-01):3.065856e-01):2.250381e-01):2.255056e-01,10:6.602098e-01):1.122769e-01,(11:5.172291e-01,(12:6.251017e-01,(((5:3.481006e-01,(7:1.189565e-01,2:9.183005e-02):3.088077e-01):6.855833e-02,4:3.901891e-01):8.579280e-02,8:3.876015e-01):2.052592e-01):2.894177e-02):3.667201e-01):3.709404e-01):4.576362e-01):2.493242e-01,((20:1.390061e+00,((33:4.642626e-01,23:2.553239e-01):5.282385e-02,((30:7.591024e-02,(29:8.927477e-02,34:3.215730e-02):1.584456e-01):3.212451e-01,((25:9.115217e-02,26:1.219492e-03):2.144012e-01,((32:6.202939e-01,31:8.807867e-01):5.141475e-02,(24:1.518513e-01,28:1.589502e-01):1.005613e-01):1.992151e-01):5.207064e-02):1.780938e-01):2.313194e-01):1.209759e-01,35:8.321483e-01):7.997252e-01,1:8.658881e-01);
   tree gen.4780500 = [&U] (((((((30:1.555380e-01,28:1.708913e-01):9.799029e-02,29:1.332795e-01):1.326252e-01,(32:4.812020e-01,(25:2.968529e-02,26:6.785407e-03):5.082107e-02):3.824695e-01):5.472990e-02,(31:6.791879e-01,24:1.316493e-01):1.666920e-01):1.056555e-01,((23:1.044043e-02,33:6.149910e-01):1.033895e-01,34:3.449948e-01):1.337192e-02):1.014412e-01,(20:1.000050e+00,35:6.007675e-01):2.748098e-01):1.017667e+00,((19:1.133249e+00,(21:5.276000e-02,22:9.925169e-02):7.014845e-01):6.678288e-01,(27:1.178490e+00,((((18:1.223622e-01,17:8.936946e-02):2.666762e-01,16:5.121344e-01):4.289572e+00,(((9:5.059078e-01,(6:3.566362e-01,(15:8.685817e-02,3:8.301154e-02):2.340330e-01):2.200715e-01):2.861073e-01,10:5.496901e-01):8.823515e-02,(12:4.805116e-01,(11:4.525124e-01,(8:3.967590e-01,(4:4.004716e-01,(5:3.128920e-01,(7:1.012755e-01,2:1.021096e-01):2.903199e-01):8.631335e-02):5.306507e-02):1.790780e-01):1.037066e-01):3.219996e-01):3.467913e-01):1.272090e-01,(13:6.458746e-01,14:1.150582e+00):6.129634e-01):1.490525e-01):2.755070e-01):9.157732e-02,1:8.131058e-01);
   tree gen.4781000 = [&U] (((19:1.257596e+00,(22:8.053855e-02,21:7.180975e-02):7.906642e-01):4.831519e-01,(((16:5.769065e-01,(18:1.341734e-01,17:7.362588e-02):3.597274e-01):4.069903e+00,(13:8.492131e-01,14:1.158914e+00):4.509995e-01):1.860020e-01,(((9:4.953679e-01,((27:1.619994e+00,6:1.144719e-01):2.085206e-01,(15:6.330934e-02,3:1.201396e-01):2.915988e-01):1.948230e-01):2.607891e-01,10:6.279367e-01):1.292342e-01,(((4:3.490096e-01,((7:1.131416e-01,2:8.734110e-02):2.541063e-01,5:3.656366e-01):6.256690e-02):6.792655e-02,8:4.290101e-01):1.952255e-01,(12:6.724405e-01,11:4.428756e-01):1.157421e-01):3.288362e-01):3.528076e-01):4.352655e-01):1.745757e-01,((20:1.322110e+00,((23:1.334975e-01,(((25:5.824861e-02,26:1.159880e-03):1.125276e-01,(24:2.217051e-01,28:1.866250e-01):1.959799e-01):3.108306e-02,(32:6.140963e-01,31:9.511854e-01):3.133277e-02):1.194729e-01):1.328448e-01,((29:2.620130e-01,(30:3.818217e-02,34:1.959672e-01):1.909298e-01):1.071289e-01,33:3.903446e-01):8.376515e-02):2.932051e-01):5.660903e-01,35:4.567535e-01):3.900027e-01,1:8.235608e-01);
   tree gen.4781500 = [&U] (((19:1.258308e+00,(22:1.181237e-01,21:7.185043e-02):7.911121e-01):4.834256e-01,(((16:5.772334e-01,(18:1.342494e-01,17:9.501423e-02):3.261944e-01):4.072208e+00,(13:7.816153e-01,14:1.159571e+00):4.563396e-01):1.964437e-01,(((9:4.956486e-01,((27:1.722113e+00,6:4.040724e-01):6.824206e-03,(15:6.334520e-02,3:1.202077e-01):2.653939e-01):1.949333e-01):2.418781e-01,10:6.282924e-01):1.293074e-01,(((4:3.492073e-01,((7:1.275872e-01,2:8.739058e-02):2.622477e-01,5:3.691002e-01):8.364275e-02):6.791912e-02,8:4.292532e-01):1.412512e-01,(12:6.728215e-01,11:4.431265e-01):1.040917e-01):2.696723e-01):3.682058e-01):5.070434e-01):1.746746e-01,((((23:1.335731e-01,(((32:5.691152e-01,31:8.222643e-01):5.801721e-02,(24:5.330515e-02,28:3.744302e-01):7.077309e-02):9.740188e-02,(25:3.262540e-02,26:2.866862e-03):8.928703e-02):1.095338e-01):1.288077e-01,(33:3.905657e-01,(29:3.280636e-01,(30:1.510820e-01,34:2.856242e-01):1.503998e-01):1.202579e-01):4.135861e-02):1.792853e-01,35:9.659509e-01):2.702951e-01,20:1.092556e+00):7.163499e-01,1:8.240273e-01);
   tree gen.4782000 = [&U] (((19:1.239357e+00,(22:1.163447e-01,21:1.045472e-01):7.791970e-01):5.589105e-01,(((16:6.532393e-01,(18:1.322275e-01,17:9.358321e-02):3.248292e-01):4.010876e+00,(13:7.698433e-01,14:1.142106e+00):4.494666e-01):1.643309e-01,(((27:1.732981e+00,((6:3.205404e-01,(15:5.880369e-02,3:1.183972e-01):2.613967e-01):1.919974e-01,9:4.723822e-01):5.541435e-02):2.236720e-01,10:6.188296e-01):1.287167e-01,(((4:3.439478e-01,((7:1.256656e-01,2:6.623138e-02):2.656545e-01,5:3.635411e-01):6.882008e-02):6.689617e-02,8:4.227881e-01):1.616334e-01,(12:4.987823e-01,11:4.364525e-01):4.700670e-02):2.656107e-01):4.254606e-01):4.414771e-01):1.233652e-01,(35:1.118756e+00,(20:1.076100e+00,((((28:3.096783e-01,(32:5.509841e-01,31:8.098801e-01):1.305507e-01):9.569461e-02,24:2.041632e-01):1.408246e-01,(23:2.244643e-01,(25:1.219662e-01,26:2.823684e-03):1.153994e-01):3.948132e-02):6.738604e-02,((29:2.791865e-01,(30:2.082002e-02,33:3.777035e-01):1.694132e-01):1.093995e-01,34:2.459232e-01):5.593216e-02):1.936233e-01):1.882429e-02):8.555212e-01,1:8.116165e-01);
   tree gen.4782500 = [&U] (((19:1.322302e+00,(22:8.372165e-02,21:5.110531e-02):6.568941e-01):5.963163e-01,(((16:6.969582e-01,(18:1.298381e-01,17:9.675647e-02):2.005974e-01):4.279309e+00,(13:8.213660e-01,14:1.218543e+00):4.795477e-01):2.547062e-01,((((27:1.848963e+00,9:5.484319e-01):1.307829e-02,(6:3.419930e-01,(15:6.273920e-02,3:1.263211e-01):2.788910e-01):2.291084e-01):2.386416e-01,10:6.602456e-01):1.190336e-01,((11:4.690994e-01,12:5.891867e-01):1.301222e-01,((4:3.669670e-01,((7:1.018045e-01,2:7.066400e-02):2.834338e-01,5:3.878716e-01):7.342596e-02):7.204739e-02,8:4.510838e-01):1.171329e-01):2.828057e-01):4.539351e-01):3.986563e-01):3.082883e-01,((35:4.543636e-01,20:1.148120e+00):9.951311e-01,((((((25:4.154920e-02,26:5.020300e-03):1.642553e-01,(28:3.304039e-01,(32:7.042845e-01,31:8.331031e-01):2.390595e-01):1.004151e-01):8.565638e-02,24:3.730107e-01):7.583346e-02,23:2.394869e-01):6.484143e-02,(30:1.269223e-01,(29:1.693052e-01,33:5.635443e-01):8.129945e-02):2.896318e-01):5.179897e-02,34:1.526554e-01):3.004803e-01):6.463519e-01,1:9.399235e-01);
   tree gen.4783000 = [&U] ((((22:1.244047e-01,21:9.030124e-02):6.234500e-01,19:1.195960e+00):7.114120e-01,(((10:6.055878e-01,((6:3.782192e-01,(15:1.026835e-01,3:9.143060e-02):2.699190e-01):1.733002e-01,9:5.739185e-01):2.801753e-01):9.891475e-02,(((8:4.791036e-01,(4:3.401085e-01,(5:3.631671e-01,(7:8.929730e-02,2:9.921220e-02):3.579437e-01):1.129256e-01):5.574626e-02):2.000026e-01,11:5.850568e-01):1.145979e-01,12:5.952475e-01):2.678142e-01):4.353521e-01,((14:1.092335e+00,13:8.227101e-01):5.644248e-01,((16:5.966696e-01,(18:1.370708e-01,17:8.967464e-02):4.753766e-01):4.505679e+00,27:1.245832e+00):4.371840e-01):1.419251e-01):6.428085e-01):2.238302e-01,((((26:1.078644e-03,25:5.544680e-02):3.574182e-01,(33:6.470616e-01,(29:2.332414e-01,30:2.299319e-01):1.047062e-01):5.096908e-02):2.555396e-02,((28:1.685203e-01,24:2.484371e-02):2.594210e-01,((31:1.075575e+00,32:6.638709e-01):2.334189e-01,(34:6.650806e-01,23:3.448275e-01):1.428914e-01):1.716843e-02):2.154539e-01):3.422808e-01,(20:9.368785e-01,35:5.130184e-01):2.541642e-01):5.248414e-01,1:9.769233e-01);
   tree gen.4783500 = [&U] (((19:9.721318e-01,(22:4.989891e-02,21:6.481970e-02):6.481739e-01):6.000047e-01,(((16:6.951412e-01,(18:1.335694e-01,17:1.070767e-01):2.000745e-01):4.268153e+00,(13:7.461942e-01,14:1.215366e+00):4.108168e-01):3.670946e-01,(((27:2.401883e+00,(9:5.470022e-01,(6:3.411015e-01,(15:8.279515e-02,3:1.259918e-01):2.767842e-01):2.050590e-01):1.135037e-01):1.054765e-01,10:5.378634e-01):1.266392e-01,((12:7.141267e-01,((4:3.687805e-01,(5:4.298664e-01,(7:1.027417e-01,2:9.491551e-02):3.070875e-01):7.390243e-02):8.797431e-02,8:3.874800e-01):1.776963e-01):1.297830e-01,11:4.678765e-01):2.778297e-01):3.498809e-01):5.120609e-01):2.394351e-01,(35:4.208929e-01,(20:9.533655e-01,(((24:1.317615e-01,(32:7.276566e-01,(31:9.365196e-01,28:3.250834e-01):1.699902e-01):3.297353e-03):8.565892e-02,23:1.979415e-01):1.428731e-01,((29:1.613131e-01,(30:2.003465e-01,(33:2.370718e-01,(25:6.419005e-02,26:5.749219e-02):1.417095e-01):1.084814e-01):7.594553e-03):1.952936e-01,34:1.578246e-01):1.499950e-01):1.512801e-01):3.770401e-01):4.623519e-01,1:1.091278e+00);
   tree gen.4784000 = [&U] (((19:9.167526e-01,(22:4.705633e-02,21:1.321471e-01):9.638929e-01):6.030600e-01,(((16:4.865842e-01,(18:1.219148e-01,17:9.831255e-02):3.378468e-01):3.715663e+00,(13:7.036859e-01,14:1.058145e+00):4.159494e-01):3.461823e-01,(((27:2.265056e+00,10:5.072230e-01):4.121710e-02,(9:5.158412e-01,(6:3.216700e-01,(15:7.807858e-02,3:1.151442e-01):2.778723e-01):1.933775e-01):2.725748e-01):9.629902e-02,(12:5.826919e-01,(((4:3.477722e-01,(5:4.053782e-01,(7:9.688880e-02,2:8.950848e-02):2.769955e-01):8.316706e-02):5.626085e-02,8:3.654065e-01):1.847821e-01,11:4.412230e-01):9.863048e-02):2.495737e-01):3.419695e-01):4.356725e-01):2.257952e-01,(35:3.297520e-01,(20:8.990553e-01,((((24:1.991048e-01,(28:4.708378e-01,(32:5.750825e-01,31:5.388184e-01):1.080224e-01):8.294907e-02):4.760763e-02,34:2.236205e-01):1.641748e-01,(29:1.470278e-01,((33:1.240953e-01,(25:6.088213e-02,26:5.421704e-02):1.115978e-01):3.181715e-01,30:2.678631e-01):3.398450e-02):1.488705e-01):1.637388e-02,23:1.360813e-01):3.443911e-01):4.300332e-01):5.335378e-01,1:8.290159e-01);
   tree gen.4784500 = [&U] ((((22:1.002786e-01,21:1.323207e-01):6.985765e-01,19:1.187702e+00):4.092472e-01,(((14:9.470925e-01,13:7.567425e-01):4.041353e-01,(((17:1.221881e-01,18:1.166386e-01):2.843697e-01,16:6.060621e-01):4.351607e+00,27:1.573387e+00):4.093125e-02):3.323581e-01,((10:5.219747e-01,(9:4.955273e-01,(6:3.521852e-01,(3:1.263097e-01,15:8.335921e-02):2.644916e-01):2.855807e-01):2.169586e-01):1.740885e-01,((12:6.103247e-01,((((7:1.014289e-01,2:8.299718e-02):3.403037e-01,5:3.387960e-01):4.763063e-02,4:3.458829e-01):8.227244e-02,8:4.151295e-01):1.298005e-01):9.917889e-02,11:4.756979e-01):2.723099e-01):3.542868e-01):4.430885e-01):2.743580e-01,(((((((30:1.736107e-01,28:8.327090e-02):1.562844e-01,29:2.561204e-01):9.354276e-02,34:3.337862e-01):3.960837e-02,((32:5.235528e-01,24:3.513895e-01):5.992846e-02,31:9.719503e-01):5.457100e-02):1.241231e-01,(23:4.395214e-02,(25:4.454772e-02,26:2.179299e-04):7.525579e-02):1.375145e-01):3.019671e-01,33:3.406258e-01):1.573438e-01,(35:1.102851e+00,20:1.488004e+00):1.084522e-01):8.951656e-01,1:8.209363e-01);
   tree gen.4785000 = [&U] (((((11:4.777628e-01,((8:3.889621e-01,(4:3.314498e-01,(5:3.198972e-01,(7:8.983725e-02,2:1.230200e-01):3.966881e-01):6.063637e-02):1.062690e-01):1.871762e-01,12:6.086530e-01):4.926150e-02):2.522921e-01,(10:5.536898e-01,(9:5.585674e-01,((15:8.236383e-02,3:1.193356e-01):2.495500e-01,6:3.836582e-01):2.116670e-01):2.934454e-01):1.046177e-01):3.952817e-01,((14:1.113599e+00,13:7.257353e-01):4.225446e-01,((18:1.243946e-01,17:1.118630e-01):4.683815e-01,16:3.503250e-01):4.037859e+00):3.058052e-01):4.337801e-01,((21:9.684705e-02,22:9.893146e-02):7.521314e-01,19:1.026338e+00):6.234848e-01):1.660873e-01,((35:3.559479e-01,27:1.294904e+00):7.548019e-01,((23:9.527562e-02,((34:3.325177e-01,24:2.783993e-01):6.470963e-02,((32:7.090651e-01,31:9.117946e-01):4.782659e-02,28:2.490161e-01):1.753619e-01):1.385104e-01):8.818521e-02,((33:4.940047e-01,20:8.700546e-01):9.961613e-02,(((25:3.398248e-02,26:2.611203e-02):2.112760e-01,29:1.755303e-01):1.188840e-02,30:3.129632e-01):4.020119e-02):4.643360e-02):7.570402e-01):5.337004e-01,1:9.140947e-01);
   tree gen.4785500 = [&U] ((((22:7.106914e-02,21:1.602886e-01):7.012215e-01,19:1.142476e+00):6.591314e-01,((((14:9.935789e-01,13:7.596078e-01):4.107384e-01,27:2.009264e+00):1.692675e-01,((17:9.421351e-02,18:1.112380e-01):2.854465e-01,16:6.083569e-01):4.368083e+00):1.258912e-01,((10:5.774840e-01,(9:4.974035e-01,(6:3.788339e-01,(3:8.810513e-02,15:8.367484e-02):2.643050e-01):2.335089e-01):1.854239e-01):8.026670e-02,(12:6.126357e-01,(11:4.673523e-01,((((7:1.018130e-01,2:1.018278e-01):2.982752e-01,5:3.400788e-01):9.072385e-02,4:3.471926e-01):9.129709e-02,8:4.167014e-01):1.537994e-01):9.962849e-02):2.910003e-01):3.504580e-01):5.240490e-01):1.616652e-01,(((24:2.858570e-01,((31:6.172576e-01,((32:5.305206e-01,26:6.163975e-03):3.903051e-02,25:4.900247e-02):1.514864e-01):6.399356e-02,((30:6.320665e-02,28:4.913608e-02):1.362074e-01,29:1.304444e-01):2.659181e-01):9.482590e-02):4.985716e-02,((33:7.912236e-01,23:6.337389e-02):5.924539e-02,34:4.781167e-01):4.709484e-02):2.722254e-01,(35:4.734913e-01,20:1.193599e+00):7.995606e-02):9.187776e-01,1:8.240447e-01);
   tree gen.4786000 = [&U] ((((22:1.193165e-01,21:1.237431e-01):6.447268e-01,19:9.831564e-01):5.497918e-01,(((14:1.150507e+00,13:7.020618e-01):4.693507e-01,((16:6.991378e-01,(18:1.480236e-01,17:6.025772e-02):2.775981e-01):4.225746e+00,27:1.269803e+00):2.011574e-01):1.028997e-01,((10:4.164308e-01,((6:3.547209e-01,(15:8.530993e-02,3:9.794083e-02):2.702754e-01):1.647712e-01,9:5.537418e-01):3.232683e-01):1.956694e-01,(((8:4.038194e-01,((7:1.027264e-01,2:1.091702e-01):2.971186e-01,(5:3.406040e-01,4:3.650913e-01):7.543169e-02):4.960635e-02):1.400367e-01,12:5.853124e-01):3.500038e-02,11:5.142613e-01):2.360441e-01):4.002911e-01):4.087607e-01):2.014249e-01,((((29:2.926012e-01,(33:1.616027e-01,30:6.232800e-03):2.775803e-01):7.770348e-02,(((26:1.021926e-02,(28:3.216291e-01,25:1.247340e-02):2.930387e-02):8.137235e-02,32:8.026853e-01):8.345206e-02,((24:2.927047e-01,23:1.327619e-01):3.704445e-02,(31:8.550369e-01,34:3.755200e-01):3.241111e-02):1.252622e-01):1.419626e-01):2.380832e-01,20:1.183834e+00):3.667814e-01,35:7.271857e-01):5.298886e-01,1:9.868595e-01);
   tree gen.4786500 = [&U] ((((22:1.203325e-01,21:5.094400e-02):6.752602e-01,19:9.443699e-01):4.956155e-01,((((34:4.804934e-01,24:2.003222e-01):8.592470e-03,((29:2.701482e-01,(33:2.648014e-01,30:2.981190e-02):2.842741e-01):1.898538e-01,(23:9.707993e-02,(((26:8.462171e-03,(28:2.748160e-01,25:2.055762e-02):2.051504e-02):1.713913e-02,32:8.220417e-01):1.008217e-02,31:8.777453e-01):2.149011e-01):1.844398e-01):1.875601e-02):2.390797e-01,20:1.245511e+00):3.756262e-01,35:5.882317e-01):4.033572e-01):1.658454e-01,(27:1.514694e+00,(((10:5.648382e-01,((6:3.632749e-01,(15:8.736715e-02,3:9.736665e-02):2.767930e-01):1.722260e-01,9:5.670951e-01):2.732531e-01):2.003879e-01,(11:5.370291e-01,(12:5.994270e-01,(8:4.135573e-01,(((7:8.135752e-02,2:1.118028e-01):3.208407e-01,5:3.488175e-01):6.842503e-02,4:3.738953e-01):4.907850e-02):1.546877e-01):1.052951e-01):3.018878e-01):3.968427e-01,((16:7.839719e-01,(18:1.197895e-01,17:6.160969e-02):1.408398e-01):4.327648e+00,(14:1.144653e+00,13:7.189918e-01):5.496876e-01):2.242697e-01):1.119441e-01):5.124085e-01,1:1.010657e+00);
   tree gen.4787000 = [&U] ((((22:1.162397e-01,21:5.322783e-02):7.152265e-01,19:9.122498e-01):5.596193e-01,(((10:5.545420e-01,((6:3.435049e-01,(15:7.763617e-02,3:1.089334e-01):2.673787e-01):2.234498e-01,9:4.830262e-01):2.186124e-01):5.764761e-02,((11:5.187636e-01,(8:4.459039e-01,(((7:8.130551e-02,2:1.080001e-01):3.099282e-01,5:3.369535e-01):6.042848e-02,4:3.611783e-01):5.948492e-02):1.571098e-01):9.189879e-02,12:5.785597e-01):3.078995e-01):3.833453e-01,(((16:7.573073e-01,(18:1.157152e-01,17:7.366849e-02):1.288417e-01):4.180456e+00,(14:1.105721e+00,13:6.945373e-01):5.309915e-01):1.889946e-01,27:1.966448e+00):5.472340e-02):5.363019e-01):2.156995e-01,(((((30:2.626952e-01,33:1.962963e-01):2.559982e-02,29:1.097163e-01):1.810503e-01,((((26:3.372148e-03,(28:2.654689e-01,25:3.227819e-02):5.346087e-02):4.716518e-02,32:7.940823e-01):8.229210e-03,31:8.154023e-01):2.080873e-01,(34:4.440088e-01,(24:1.899378e-01,23:9.305385e-02):8.792421e-02):4.186286e-02):1.465706e-02):2.404815e-01,20:1.203148e+00):3.628503e-01,35:8.546529e-01):4.165102e-01,1:8.549497e-01);
   tree gen.4787500 = [&U] ((((22:1.195277e-01,21:4.833489e-02):7.354576e-01,19:9.380540e-01):6.105957e-01,(((10:5.195343e-01,((6:3.532214e-01,(15:7.983222e-02,3:1.139495e-01):2.749419e-01):1.992272e-01,9:4.966893e-01):2.526096e-01):5.927825e-02,((11:5.334375e-01,(8:4.585169e-01,(((7:1.050846e-01,2:1.110550e-01):3.046347e-01,5:3.464846e-01):9.182246e-02,4:3.713947e-01):3.017720e-02):1.892341e-01):9.339921e-02,12:5.949251e-01):3.166088e-01):3.941887e-01,((14:1.085787e+00,13:7.141832e-01):5.460113e-01,(27:9.777362e-01,(16:7.787287e-01,(18:1.189883e-01,17:1.116307e-01):2.333557e-01):4.298705e+00):2.292945e-01):2.162231e-01):5.226322e-01):2.218008e-01,(((((33:1.066683e-04,29:1.423452e-01):2.600226e-01,30:2.701259e-01):1.265531e-01,((34:3.915019e-01,(24:2.092005e-01,23:9.065274e-02):1.688464e-01):4.448424e-02,((32:8.165440e-01,28:2.651743e-01):4.994241e-02,((26:3.465848e-03,25:2.866771e-02):1.913374e-02,31:8.717087e-01):7.449809e-04):1.202479e-01):1.303794e-01):2.559539e-01,20:1.237181e+00):2.669816e-01,35:9.456440e-01):5.437030e-01,1:8.791331e-01);
   tree gen.4788000 = [&U] (((((10:5.655292e-01,(((3:1.007137e-01,15:4.601811e-02):3.027448e-01,6:4.004439e-01):2.166156e-01,9:5.213337e-01):2.832654e-01):1.581078e-01,(((((7:1.219592e-01,2:1.022503e-01):3.535404e-01,5:3.980362e-01):5.174920e-02,4:3.887621e-01):7.250224e-02,8:4.261981e-01):2.064840e-01,(11:5.749736e-01,12:6.233207e-01):8.266413e-02):2.882282e-01):3.411146e-01,((13:7.491067e-01,14:1.111716e+00):7.774227e-01,((17:1.113738e-01,18:1.098285e-01):1.463274e-01,16:8.698643e-01):4.951908e+00):6.415883e-02):6.129616e-01,((22:1.843152e-01,21:5.759869e-02):6.530657e-01,19:1.035329e+00):6.464268e-01):3.706167e-01,((35:4.896867e-01,20:7.747397e-01):9.142405e-01,(23:1.304372e-01,((33:4.198715e-01,27:1.840050e+00):1.573320e-01,(24:4.270633e-01,(((34:2.643283e-01,29:7.497085e-02):7.502896e-02,((25:2.399705e-02,26:3.255583e-02):5.309791e-01,30:2.561868e-01):3.852324e-02):2.122278e-01,((32:6.662311e-01,31:6.344354e-01):6.528688e-02,28:3.853116e-01):2.645073e-01):1.594123e-02):1.647890e-01):3.925483e-02):4.499019e-01):6.124753e-01,1:9.038988e-01);
   tree gen.4788500 = [&U] (((19:1.246386e+00,(21:5.815908e-02,22:1.297393e-01):8.642837e-01):6.307598e-01,((((13:7.434774e-01,14:1.159899e+00):4.348827e-01,((18:1.717675e-01,17:6.191994e-02):2.517080e-01,16:7.802760e-01):3.977395e+00):3.448688e-01,(((9:4.998725e-01,(6:3.689032e-01,(15:6.509100e-02,3:1.212620e-01):2.322066e-01):1.980318e-01):2.868622e-01,10:5.418490e-01):1.095968e-01,(12:5.283160e-01,(11:5.145843e-01,(8:3.771169e-01,(4:3.588516e-01,(5:3.515494e-01,(7:8.627257e-02,2:9.499187e-02):2.753702e-01):5.794330e-02):5.601564e-02):1.829551e-01):6.261460e-02):2.307703e-01):3.797248e-01):1.735593e-01,27:6.619222e-01):4.267919e-01):1.369790e-01,((35:1.913919e-01,20:5.838317e-01):5.261705e-01,((23:6.672503e-02,33:7.213338e-01):2.165491e-01,((((26:1.111882e-02,25:3.253624e-02):6.696460e-02,(24:2.617086e-01,28:4.456301e-01):7.888388e-03):1.463428e-02,(32:6.636508e-01,31:9.708706e-01):1.498922e-01):1.473331e-01,((34:1.691706e-01,29:2.139281e-01):8.267022e-02,30:3.076274e-01):8.231149e-02):6.859589e-02):3.032328e-01):7.415887e-01,1:8.891116e-01);
   tree gen.4789000 = [&U] (((19:1.285092e+00,(21:1.162130e-01,22:1.480839e-01):5.784165e-01):7.684509e-01,((((13:7.615896e-01,14:1.423667e+00):4.483880e-01,((18:1.771017e-01,17:6.384287e-02):2.595248e-01,16:8.045075e-01):4.100913e+00):3.225863e-01,(((9:5.153961e-01,(6:3.803595e-01,(15:9.956410e-02,3:1.106200e-01):2.873494e-01):2.959849e-01):2.804410e-01,10:5.586761e-01):1.465320e-01,((11:5.305648e-01,(8:3.888283e-01,((4:3.699958e-01,(7:7.409618e-02,2:9.794185e-02):2.940623e-01):3.915205e-02,5:3.624668e-01):5.987164e-02):1.311156e-01):7.607850e-02,12:5.447229e-01):2.379369e-01):4.151474e-01):8.423160e-02,27:7.170651e-01):4.400459e-01):2.237982e-01,((35:7.790370e-01,20:6.815305e-01):4.423277e-01,((23:6.742042e-02,33:7.454419e-01):5.418141e-02,((((((32:7.020378e-01,31:1.001021e+00):7.267154e-03,26:1.229467e-02):9.680193e-03,25:4.477725e-02):4.668606e-02,28:4.626325e-01):7.400844e-02,24:2.713273e-01):1.178019e-01,(34:1.656065e-01,(29:1.637656e-01,30:3.171808e-01):1.113871e-01):8.117755e-02):1.128408e-01):1.183917e-01):9.348544e-01,1:9.167230e-01);
   tree gen.4789500 = [&U] (((((10:5.044967e-01,(((3:8.984455e-02,15:6.615896e-02):2.663051e-01,6:3.971311e-01):1.850014e-01,9:4.650709e-01):2.526951e-01):1.410446e-01,((11:5.598865e-01,((((7:1.166505e-01,2:6.432289e-02):3.079064e-01,5:3.148998e-01):8.983530e-02,4:3.829085e-01):6.487566e-02,8:3.802024e-01):1.869546e-01):8.646068e-02,12:5.612208e-01):2.693998e-01):4.547019e-01,((13:6.512705e-01,14:9.987762e-01):4.531103e-01,((17:7.950536e-02,18:1.247816e-01):3.193031e-01,16:6.598984e-01):4.417493e+00):2.075833e-01):4.606630e-01,((22:1.300355e-01,21:8.809727e-02):5.771011e-01,19:1.278715e+00):6.644684e-01):1.240208e-01,((35:2.778288e-01,20:1.273403e+00):1.996901e-01,(((29:2.089527e-01,30:3.161547e-01):1.107978e-01,34:1.253364e-01):1.096658e-01,((27:2.370386e+00,((25:2.452898e-02,26:8.224024e-03):1.141261e-01,33:3.074559e-01):4.565726e-02):7.564675e-02,((23:1.487831e-01,((32:7.179048e-01,31:6.832013e-01):2.068265e-01,28:3.382355e-01):2.439930e-01):8.609526e-02,24:4.204318e-01):3.665090e-03):1.777737e-02):3.217033e-01):8.403823e-01,1:9.484168e-01);
   tree gen.4790000 = [&U] (((19:1.034552e+00,(21:4.925546e-02,22:8.092770e-02):8.565831e-01):5.514596e-01,((((13:5.907150e-01,14:1.341001e+00):3.990171e-01,((17:1.024258e-01,18:1.283153e-01):1.846630e-01,16:6.704825e-01):4.184871e+00):1.316561e-01,27:1.678326e+00):2.959551e-01,(((11:4.992161e-01,12:5.649062e-01):1.928823e-01,(8:4.147366e-01,(4:3.450859e-01,((2:9.537775e-02,7:6.391529e-02):2.818087e-01,5:3.740200e-01):6.252534e-02):5.394622e-02):1.455158e-01):2.802980e-01,(10:5.657842e-01,(9:6.162506e-01,(6:3.743993e-01,(15:8.178046e-02,3:8.117170e-02):1.953848e-01):1.579413e-01):2.972204e-01):1.239299e-01):3.157272e-01):4.829385e-01):1.506256e-01,(((23:2.441322e-01,(((29:1.191097e-01,30:1.385147e-01):1.568833e-02,((28:2.582809e-01,(25:4.003925e-02,26:3.815261e-02):3.022272e-02):1.971558e-01,(32:6.016455e-01,31:9.615295e-01):2.032082e-01):9.631713e-02):3.617616e-02,(34:2.066151e-01,24:2.258876e-01):1.432577e-01):6.396978e-02):1.957196e-01,33:5.464638e-01):1.974864e-01,(20:5.648072e-01,35:2.937967e-02):1.021760e+00):6.041072e-01,1:9.729962e-01);
   tree gen.4790500 = [&U] (((19:1.008145e+00,(22:9.016052e-02,21:1.351935e-01):6.079556e-01):8.401086e-01,(((16:6.579034e-01,(18:1.430635e-01,17:5.832482e-02):2.901423e-01):4.878671e+00,(13:8.913611e-01,14:1.114015e+00):3.862100e-01):2.857430e-01,(((27:1.752360e+00,(9:4.988225e-01,(6:4.387828e-01,(15:8.011748e-02,3:1.231001e-01):3.162587e-01):2.489733e-01):1.420292e-01):1.087874e-01,10:5.613626e-01):8.844641e-02,((((4:3.729715e-01,(5:3.149337e-01,(7:7.371914e-02,2:1.217613e-01):3.236765e-01):7.873317e-02):7.117730e-02,8:4.311940e-01):2.145780e-01,11:5.481328e-01):9.906541e-02,12:5.744453e-01):2.591723e-01):3.211225e-01):5.318945e-01):2.330334e-01,(35:1.022456e+00,(20:1.212911e+00,(34:2.191470e-01,((((24:2.419472e-01,(32:6.013935e-01,31:8.761412e-01):9.995501e-02):6.121428e-02,(25:4.680431e-02,(28:2.666166e-01,26:1.301633e-02):1.181173e-03):1.265412e-01):2.091543e-01,(23:5.675149e-02,(29:1.951458e-01,30:2.624987e-01):5.244444e-02):1.944180e-01):1.053631e-01,33:7.160972e-01):1.382631e-01):2.731375e-01):1.381447e-01):5.924833e-01,1:8.482473e-01);
   tree gen.4791000 = [&U] (((19:9.578409e-01,(22:1.390673e-01,21:6.527241e-02):5.776200e-01):6.606401e-01,(((16:6.250754e-01,(18:1.469916e-01,17:6.600707e-02):2.756648e-01):4.250270e+00,(13:7.867161e-01,14:1.058428e+00):3.669390e-01):2.714850e-01,(((27:1.664921e+00,(9:4.739324e-01,(6:4.168885e-01,(15:7.611980e-02,3:1.169576e-01):2.666128e-01):2.625553e-01):6.815413e-02):1.655026e-01,10:5.333519e-01):1.718285e-01,((((4:3.543611e-01,(5:2.992193e-01,(7:7.449191e-02,2:1.156857e-01):2.898017e-01):7.480456e-02):6.762572e-02,8:3.942437e-01):1.714601e-01,11:5.321066e-01):1.048006e-01,12:5.457818e-01):2.462402e-01):4.715962e-01):3.939630e-01):3.157976e-01,(35:9.714379e-01,(20:9.916387e-01,((((30:1.788138e-01,(23:1.131780e-02,33:3.407768e-01):9.413798e-02):1.164687e-02,29:2.733095e-01):1.192616e-01,34:2.158188e-01):6.619119e-02,((((28:2.458898e-01,25:2.934535e-02):6.090299e-03,26:5.934806e-05):1.121297e-01,(32:6.657080e-01,31:7.555793e-01):1.166745e-01):4.719030e-02,24:2.298746e-01):1.413655e-01):2.946754e-01):3.892086e-01):3.522615e-01,1:8.059217e-01);
   tree gen.4791500 = [&U] (((19:1.002922e+00,(22:7.404423e-02,21:1.039351e-01):6.048056e-01):6.917331e-01,(((16:6.544946e-01,(18:1.066670e-01,17:6.911369e-02):3.246019e-01):4.450309e+00,(13:7.549485e-01,14:1.108243e+00):5.643653e-01):1.504201e-01,(((27:1.743281e+00,(9:4.962380e-01,(6:4.365094e-01,(15:7.970237e-02,3:1.224622e-01):2.991380e-01):1.831568e-01):7.136180e-02):1.732920e-01,10:5.584540e-01):1.799156e-01,(12:5.714690e-01,(((4:3.710390e-01,(5:3.133020e-01,(7:7.799787e-02,2:1.211304e-01):3.268511e-01):6.338345e-02):6.422313e-02,8:4.127987e-01):1.795299e-01,11:5.571502e-01):1.089835e-01):2.381187e-01):4.606996e-01):4.993834e-01):3.306606e-01,(35:7.928172e-01,(20:1.038310e+00,(((23:3.884824e-02,(30:8.502135e-02,29:2.430179e-01):9.136428e-02):1.029983e-01,((32:6.125499e-01,31:7.911406e-01):1.221658e-01,(24:9.039931e-02,((28:2.425820e-01,25:5.796848e-02):2.163973e-02,26:4.340470e-04):1.207493e-01):6.313993e-02):1.423164e-01):5.680318e-04,(33:6.195624e-01,34:4.509813e-01):1.154546e-01):4.153431e-01):3.278711e-01):5.142972e-01,1:8.438523e-01);
   tree gen.4792000 = [&U] ((((33:4.951408e-01,(34:1.238840e-01,((29:3.122786e-01,30:2.521717e-01):1.190638e-01,(26:3.508215e-02,25:1.898497e-02):3.756526e-01):6.082458e-02):6.828423e-02):9.782909e-02,(((32:8.266669e-01,31:8.368169e-01):1.101993e-01,28:3.922195e-01):1.817156e-01,(24:1.149541e-01,23:1.888711e-01):1.151173e-01):4.129185e-02):2.770136e-01,(35:8.599701e-02,20:1.462766e-02):1.027501e+00):7.797602e-01,((((14:1.084316e+00,13:8.241525e-01):5.122328e-01,(((18:1.298708e-01,17:7.855805e-02):2.683381e-01,16:7.711144e-01):3.839651e+00,27:1.902665e+00):7.960589e-02):2.944190e-01,((10:5.574561e-01,(9:5.021546e-01,(6:3.448864e-01,(3:1.220557e-01,15:6.425110e-02):2.709101e-01):1.857612e-01):2.883966e-01):1.697668e-01,(11:4.887782e-01,(((4:3.459472e-01,((7:1.057154e-01,2:7.858613e-02):2.977354e-01,5:3.396121e-01):7.200897e-02):9.086047e-02,8:3.663550e-01):2.274491e-01,12:5.530833e-01):6.664115e-02):2.997010e-01):3.858755e-01):4.131692e-01,(19:1.213055e+00,(22:1.116341e-01,21:5.506246e-02):7.094347e-01):4.384748e-01):1.912066e-01,1:9.147488e-01);
   tree gen.4792500 = [&U] ((((33:4.393310e-01,((((32:6.288415e-01,31:8.784201e-01):9.898443e-02,28:3.835032e-01):1.623511e-01,(24:2.932305e-01,23:1.562787e-01):5.058782e-02):1.059214e-01,(29:1.545330e-01,30:3.665647e-01):2.191509e-01):8.694929e-03):3.984019e-02,((26:8.770010e-03,25:6.325220e-02):8.232515e-02,34:2.521293e-01):1.965212e-01):2.907856e-01,(35:1.877818e-01,20:5.733129e-01):7.123412e-01):8.879851e-01,((((((18:1.551190e-01,17:8.246363e-02):2.816787e-01,16:8.094511e-01):4.030542e+00,27:1.997258e+00):1.000720e-01,(14:1.138224e+00,13:8.651259e-01):5.376990e-01):1.540944e-01,((10:5.851705e-01,(9:5.271197e-01,(6:3.620327e-01,(3:1.281238e-01,15:6.744540e-02):2.539847e-01):1.949965e-01):3.027345e-01):1.635508e-01,(11:5.130782e-01,(((4:3.632929e-01,((7:1.109712e-01,2:8.165520e-02):3.125376e-01,5:4.187193e-01):6.868035e-02):9.659607e-02,8:3.845687e-01):1.495479e-01,12:5.805803e-01):6.306460e-02):3.012426e-01):4.050597e-01):3.696470e-01,(19:1.273363e+00,(22:8.052455e-02,21:5.779994e-02):7.355084e-01):4.602739e-01):2.007126e-01,1:8.479971e-01);
   tree gen.4793000 = [&U] ((((22:5.086103e-02,21:7.482612e-02):7.155805e-01,19:1.018831e+00):7.330076e-01,(((((17:8.016045e-02,18:1.327666e-01):2.629693e-01,16:7.795256e-01):4.346296e+00,(14:1.058431e+00,13:6.646949e-01):5.499632e-01):1.943706e-01,27:1.393010e+00):4.222741e-02,((10:5.910096e-01,(9:5.831344e-01,(6:3.781474e-01,(3:8.601638e-02,15:9.367929e-02):2.912182e-01):2.132222e-01):3.098482e-01):1.192578e-01,((12:6.432572e-01,11:4.442308e-01):8.078501e-02,((4:3.806309e-01,((7:9.315025e-02,2:7.474437e-02):3.397483e-01,5:3.899430e-01):4.357998e-02):1.170140e-01,8:3.807001e-01):2.228701e-01):3.100320e-01):4.222566e-01):3.907896e-01):1.673268e-01,(35:5.451867e-01,((((((25:1.640352e-02,26:2.059683e-02):2.066878e-02,(31:5.734484e-01,24:9.799898e-02):1.500120e-01):6.798144e-02,32:6.639235e-01):1.363856e-01,(29:2.131781e-01,(30:2.072822e-01,28:2.053091e-01):7.366621e-02):2.202104e-01):1.948940e-01,23:2.340321e-01):2.435577e-02,(34:2.207661e-01,(33:4.873280e-01,20:1.072042e+00):8.376010e-02):6.797731e-02):3.343378e-01):7.433817e-01,1:9.322268e-01);
   tree gen.4793500 = [&U] ((((22:9.510389e-02,21:1.265355e-01):6.360795e-01,19:1.047636e+00):7.516301e-01,(((10:6.083956e-01,((6:3.609308e-01,(15:8.813661e-02,3:8.559690e-02):2.826284e-01):1.952692e-01,9:4.993686e-01):2.836926e-01):1.733471e-01,((8:3.994138e-01,((5:3.153499e-01,(7:1.182172e-01,2:9.843617e-02):3.253889e-01):7.618309e-02,4:3.445453e-01):6.828777e-02):1.489952e-01,(12:5.551242e-01,11:5.300243e-01):7.311151e-02):2.365939e-01):4.588737e-01,(((16:6.367088e-01,(18:1.441552e-01,17:8.910468e-02):3.494627e-01):3.862357e+00,(14:1.092033e+00,13:7.356141e-01):3.435477e-01):9.719431e-02,27:1.376124e+00):1.737130e-01):4.426207e-01):2.245736e-01,((((29:1.709958e-01,(23:1.884108e-02,(33:3.757213e-01,30:2.702524e-04):1.607290e-01):1.037944e-01):1.189880e-01,(((26:6.001455e-04,25:6.504169e-02):3.202860e-01,(24:2.303796e-01,((31:9.960902e-01,32:7.091009e-01):8.572736e-02,28:5.050870e-01):6.797804e-02):1.015920e-01):1.025175e-02,34:6.045620e-01):4.002617e-02):1.410304e-01,20:1.558863e+00):2.354152e-01,35:5.811332e-01):6.762269e-01,1:8.299723e-01);
   tree gen.4794000 = [&U] (((19:1.090613e+00,(22:6.501083e-02,21:1.080471e-01):7.063014e-01):6.550935e-01,(((16:6.910069e-01,(18:1.402511e-01,17:7.709942e-02):2.413233e-01):4.225713e+00,(13:7.317706e-01,14:1.217950e+00):4.305718e-01):2.219420e-01,(((27:2.569443e+00,(9:5.538995e-01,(6:3.540733e-01,(15:7.800045e-02,3:9.181773e-02):2.882380e-01):2.440877e-01):7.605877e-02):1.695765e-01,10:5.366539e-01):1.037501e-01,((11:4.630763e-01,12:6.240899e-01):8.611894e-02,(8:3.989862e-01,(4:3.815449e-01,((7:6.902097e-02,2:1.218338e-01):2.481050e-01,5:3.015394e-01):8.084867e-02):7.965176e-02):1.727275e-01):2.962643e-01):3.709449e-01):5.104770e-01):1.872845e-01,(35:1.124075e+00,(((24:1.913575e-01,23:8.213972e-02):1.005592e-01,((((25:2.603608e-02,26:1.768443e-05):6.705252e-02,((32:8.947807e-01,31:7.957344e-01):1.039617e-01,28:3.899723e-01):6.092809e-03):2.392750e-01,34:4.561757e-01):2.376093e-02,((33:3.675781e-01,30:4.252609e-02):2.145950e-01,29:1.870949e-01):9.878162e-02):1.727731e-02):2.829242e-01,20:1.044339e+00):4.802803e-02):6.866143e-01,1:9.818383e-01);
   tree gen.4794500 = [&U] (((19:1.229876e+00,(21:1.445776e-01,22:1.106272e-01):6.148498e-01):6.379319e-01,(((13:7.366921e-01,14:1.344049e+00):4.279719e-01,(27:1.396840e+00,((17:8.263159e-02,18:1.541206e-01):2.094803e-01,16:7.467887e-01):4.411538e+00):9.775860e-02):2.055199e-01,((((8:4.237805e-01,(4:3.795316e-01,(5:3.521849e-01,(2:9.284940e-02,7:9.136095e-02):2.791212e-01):8.121269e-02):8.452893e-02):1.808190e-01,11:5.613877e-01):8.688352e-02,12:5.964719e-01):2.886274e-01,(10:6.210437e-01,(9:5.746936e-01,(6:3.946781e-01,(15:6.271575e-02,3:1.028981e-01):2.569552e-01):2.076605e-01):2.573733e-01):8.078345e-02):3.643507e-01):5.236316e-01):1.808930e-01,((20:8.841664e-01,35:5.448013e-01):3.318675e-01,(33:6.985094e-01,(((24:3.352642e-01,34:3.772430e-01):5.321953e-02,(((28:1.438919e-01,30:1.406489e-01):9.779360e-02,29:2.357119e-01):1.663640e-01,(32:8.129963e-01,((26:2.216802e-02,25:4.662535e-02):8.850378e-02,31:8.166138e-01):6.494255e-02):1.085325e-01):9.670779e-02):1.499909e-01,23:1.498501e-01):3.827420e-03):4.914767e-01):6.778760e-01,1:7.331979e-01);
   tree gen.4795000 = [&U] (((((10:6.034385e-01,(((3:9.374941e-02,15:9.026841e-02):2.276876e-01,6:3.425121e-01):2.028038e-01,9:5.005743e-01):2.492179e-01):1.411012e-01,(((((5:3.533377e-01,(7:1.020869e-01,2:9.598883e-02):2.776743e-01):9.120975e-02,4:3.669782e-01):5.797972e-02,8:3.594229e-01):2.137687e-01,12:6.756203e-01):5.155689e-02,11:4.833816e-01):2.444369e-01):4.448684e-01,((13:7.981570e-01,14:1.145474e+00):4.141310e-01,((17:6.732924e-02,18:1.394670e-01):2.477910e-01,16:7.545282e-01):4.127118e+00):3.041323e-01):4.721607e-01,((22:1.173175e-01,21:9.668295e-02):6.754418e-01,19:9.750160e-01):5.435090e-01):3.099082e-01,((35:1.657197e-01,20:3.180216e-01):8.307784e-01,((26:3.978556e-03,25:2.310979e-02):3.408269e-01,((((32:9.894986e-01,28:3.230609e-01):1.582069e-01,31:9.937185e-01):7.166438e-02,24:3.262715e-01):7.012691e-02,(((29:1.088310e-01,23:1.623191e-02):2.690427e-02,27:1.752118e+00):1.365036e-01,((30:4.159088e-02,33:6.895736e-02):1.026974e-01,34:4.194002e-01):2.087922e-01):7.310130e-02):1.023006e-02):2.863109e-01):1.173875e+00,1:9.749574e-01);
   tree gen.4795500 = [&U] ((((26:9.298147e-04,25:6.615659e-02):1.523128e-01,(((30:1.543102e-01,((29:2.921926e-03,34:4.708948e-02):1.971361e-01,33:2.261365e-01):9.905840e-02):1.304053e-01,((32:6.820936e-01,31:7.561636e-01):2.551258e-01,(24:3.320227e-01,28:3.599194e-01):3.650212e-02):3.320393e-02):8.634787e-02,23:2.746867e-01):9.946181e-02):1.474043e-01,(35:2.998126e-01,20:5.205951e-01):5.227414e-01):8.484574e-01,(((((18:1.536791e-01,17:8.030841e-02):2.543558e-01,16:6.840873e-01):3.993126e+00,27:7.718697e-01):3.365586e-01,((14:1.127658e+00,13:8.570949e-01):6.734683e-01,((10:5.546743e-01,(9:4.887711e-01,(6:4.316940e-01,(3:1.211918e-01,15:4.624334e-02):1.994832e-01):1.688467e-01):3.069779e-01):1.849479e-01,(((((5:3.689635e-01,(7:1.223811e-01,2:8.089719e-02):2.586152e-01):1.040209e-01,4:3.642807e-01):7.553420e-02,8:4.374596e-01):1.822425e-01,11:5.592020e-01):6.212474e-02,12:5.128202e-01):2.037534e-01):4.041052e-01):2.113077e-01):4.617224e-01,(19:9.433138e-01,(22:1.488845e-01,21:6.636298e-02):5.613865e-01):6.362887e-01):1.295778e-01,1:8.732777e-01);
   tree gen.4796000 = [&U] ((((22:1.505609e-01,21:8.134494e-02):6.770884e-01,19:1.046805e+00):6.361134e-01,(27:1.354804e+00,(((10:6.082964e-01,(9:5.512081e-01,(6:3.519302e-01,(3:1.359126e-01,15:7.103401e-02):2.760540e-01):2.747010e-01):2.757062e-01):1.393312e-01,((11:5.071244e-01,12:5.671037e-01):8.557558e-02,((4:4.199292e-01,((7:1.262366e-01,2:9.828574e-02):3.023898e-01,5:3.380649e-01):7.426037e-02):6.946209e-02,8:4.200055e-01):1.586569e-01):3.078664e-01):2.939627e-01,(((17:1.037884e-01,18:1.464741e-01):2.265469e-01,16:6.524039e-01):3.937183e+00,(14:1.219612e+00,13:8.532803e-01):4.942416e-01):3.312846e-01):1.171982e-01):3.643389e-01):2.066008e-01,((20:1.673035e-01,35:7.346604e-02):1.352923e+00,(23:1.851996e-01,((34:3.827578e-01,33:5.790969e-01):3.029693e-02,((((28:8.177060e-02,29:5.342765e-03):2.366044e-01,30:2.143250e-01):1.080098e-01,(25:4.794652e-02,26:1.415482e-02):3.515269e-01):1.525362e-01,(31:9.208557e-01,(32:5.839862e-01,24:3.920066e-02):3.440351e-01):8.440146e-02):1.335495e-01):7.500408e-02):2.159198e-01):9.069059e-01,1:9.680503e-01);
   tree gen.4796500 = [&U] (((19:1.125559e+00,(21:5.906403e-02,22:8.349168e-02):5.626986e-01):5.323395e-01,((((17:9.006752e-02,18:1.398894e-01):2.330830e-01,16:7.350357e-01):3.900714e+00,(27:1.429999e+00,(13:7.197010e-01,14:1.087261e+00):3.229656e-01):1.675084e-01):2.496655e-01,(((12:5.458795e-01,11:4.666861e-01):9.384172e-02,(8:3.786948e-01,(4:3.473399e-01,(5:3.213198e-01,(2:9.212980e-02,7:1.171149e-01):2.378391e-01):8.995419e-02):4.648539e-02):2.199980e-01):2.709189e-01,(10:5.683672e-01,(9:5.153818e-01,(6:3.426232e-01,(15:7.523587e-02,3:9.482174e-02):2.198618e-01):1.847499e-01):2.567453e-01):5.140191e-02):3.782991e-01):5.077464e-01):1.660412e-01,(((24:3.501926e-01,((29:1.362140e-01,30:1.538837e-01):1.101022e-01,(23:2.604545e-01,((33:1.291808e-01,34:6.507376e-02):2.950247e-01,(32:1.014839e+00,(31:9.394170e-01,28:3.426126e-01):1.727008e-02):1.586714e-01):4.475852e-02):1.351886e-01):8.025365e-02):3.762143e-02,((26:1.836630e-03,25:7.708171e-02):5.011889e-02,20:1.029435e+00):1.484493e-01):3.352757e-01,35:9.200877e-01):7.078141e-01,1:9.452736e-01);
   tree gen.4797000 = [&U] ((((((30:2.046611e-01,(29:1.096896e-01,34:6.589630e-02):2.842234e-01):6.648813e-02,33:4.969258e-01):5.831735e-02,((((32:6.726769e-01,31:8.228079e-01):9.249163e-02,(26:7.758711e-03,25:6.956665e-02):1.976147e-01):1.444144e-01,28:4.318937e-01):1.508464e-02,24:3.804701e-01):6.439274e-02):2.839132e-02,23:2.110109e-01):3.495476e-01,(35:1.983964e-02,20:1.309407e-01):9.750877e-01):5.951078e-01,(((((18:1.383150e-01,17:6.252947e-02):2.900349e-01,16:6.551666e-01):4.219233e+00,27:8.938789e-01):2.228901e-01,((14:1.079984e+00,13:8.495299e-01):6.758176e-01,((10:5.382599e-01,(9:5.442037e-01,(6:4.134435e-01,(3:8.600018e-02,15:5.661453e-02):2.460980e-01):1.827736e-01):2.625293e-01):1.369130e-01,(11:5.355610e-01,(12:6.516521e-01,((4:3.487996e-01,(5:3.511801e-01,(7:9.619948e-02,2:9.448286e-02):3.039305e-01):6.318082e-02):9.912703e-02,8:4.189654e-01):1.865511e-01):7.124637e-02):1.978976e-01):4.065987e-01):1.475896e-01):3.303435e-01,(19:9.034339e-01,(22:9.340325e-02,21:9.348433e-02):5.376532e-01):6.965184e-01):1.544981e-01,1:8.764048e-01);
   tree gen.4797500 = [&U] (((((10:6.144659e-01,(((3:9.546262e-02,15:9.191800e-02):2.551174e-01,6:3.487712e-01):1.545529e-01,9:6.280476e-01):2.737072e-01):1.480480e-01,((11:5.120712e-01,((((7:1.046188e-01,2:1.069642e-01):2.932229e-01,5:3.597947e-01):4.881215e-02,4:4.097851e-01):7.253269e-02,8:3.752074e-01):1.610417e-01):7.820701e-02,12:5.408254e-01):2.418272e-01):4.013030e-01,((13:7.100296e-01,14:1.166406e+00):5.803499e-01,((17:8.875480e-02,18:1.596653e-01):2.013472e-01,16:6.944923e-01):4.202539e+00):1.476161e-01):5.687643e-01,((22:1.001425e-01,21:9.800671e-02):7.168929e-01,19:1.287773e+00):6.684241e-01):3.187879e-01,(((35:2.642875e-02,27:2.120014e+00):3.288089e-01,20:7.543104e-01):3.572448e-01,((((((24:1.799095e-01,32:6.405813e-01):1.083201e-01,31:8.511098e-01):1.602205e-01,28:4.280111e-01):2.242729e-02,((33:1.445613e-01,30:1.210691e-02):1.705092e-01,29:2.940791e-01):2.442160e-01):8.826034e-03,((26:5.950231e-03,25:3.657641e-02):5.198580e-02,23:9.887369e-02):1.861247e-01):3.695642e-02,34:6.313944e-01):3.781909e-01):7.326291e-01,1:7.918778e-01);
   tree gen.4798000 = [&U] ((((22:7.189162e-02,21:1.029067e-01):8.312573e-01,19:9.690098e-01):5.764809e-01,((((17:1.022159e-01,18:1.091062e-01):1.898627e-01,16:6.505213e-01):3.699695e+00,(14:1.273035e+00,13:7.802872e-01):4.604052e-01):2.180286e-01,(27:1.949468e+00,((10:5.608922e-01,(9:5.496175e-01,(6:3.509146e-01,(3:1.355204e-01,15:3.194336e-02):2.819787e-01):2.249059e-01):2.450053e-01):1.745405e-01,(12:5.504269e-01,(((((7:1.258723e-01,2:9.270881e-02):2.980924e-01,5:3.473611e-01):5.095611e-02,4:3.473375e-01):1.240781e-01,8:3.722536e-01):2.243510e-01,11:5.796225e-01):6.392447e-02):2.058362e-01):3.635980e-01):8.172720e-02):4.090353e-01):2.451613e-01,(35:4.366474e-01,(20:1.069512e+00,(33:6.783150e-01,((23:1.703337e-01,34:2.824627e-01):1.050284e-01,((31:8.250800e-01,(32:3.921063e-01,24:4.009573e-02):1.940988e-01):1.510384e-01,((29:2.111256e-01,(28:2.276844e-02,30:3.837278e-02):2.238660e-01):2.831880e-02,(25:6.261432e-02,26:8.914767e-03):3.264217e-01):8.593172e-02):2.644774e-02):7.485566e-02):2.360348e-01):2.660784e-01):4.882246e-01,1:9.652568e-01);
   tree gen.4798500 = [&U] (((19:1.001966e+00,(21:4.779582e-02,22:1.089755e-01):6.778818e-01):7.210094e-01,((((9:5.484393e-01,(6:3.458856e-01,(15:6.601858e-02,3:1.212942e-01):3.013041e-01):2.277498e-01):2.328066e-01,10:5.719369e-01):9.947578e-02,(11:4.492914e-01,(12:6.267176e-01,((4:3.845417e-01,((7:1.033553e-01,2:9.764129e-02):2.402899e-01,5:3.404899e-01):1.058034e-01):6.152449e-02,8:4.244886e-01):1.610213e-01):7.409144e-02):3.257640e-01):3.934331e-01,(((18:1.618284e-01,17:7.405866e-02):3.056283e-01,16:6.317703e-01):3.865493e+00,(27:1.694506e+00,(13:7.130334e-01,14:1.239018e+00):2.623468e-01):3.584884e-01):2.409701e-01):5.391581e-01):2.126528e-01,(20:8.504262e-01,(33:5.751451e-01,((((34:4.742327e-02,31:4.407901e-01):4.097492e-01,(32:7.610832e-01,28:4.114567e-01):1.011039e-01):7.779411e-02,(24:2.663161e-01,23:3.594895e-01):2.469484e-02):5.436647e-02,((35:1.296185e+00,(25:9.667960e-02,26:1.380176e-02):2.193614e-01):8.687891e-02,(29:2.014331e-01,30:1.960497e-01):1.590900e-01):4.033762e-02):6.157056e-02):1.868927e-01):7.239321e-01,1:9.409816e-01);
   tree gen.4799000 = [&U] (((19:9.435425e-01,(22:3.727116e-02,21:9.387007e-02):6.510413e-01):6.507754e-01,(((16:4.756818e-01,(18:9.973762e-02,17:7.254863e-02):3.665629e-01):3.945172e+00,(13:6.718967e-01,14:1.104240e+00):4.701813e-01):2.460759e-01,(((27:2.701960e+00,((6:3.137366e-01,(15:7.266055e-02,3:8.524198e-02):2.561668e-01):1.500541e-01,9:5.960589e-01):9.337200e-02):1.774350e-01,10:6.314922e-01):1.270335e-01,(((8:3.354404e-01,(4:3.039341e-01,((7:9.236313e-02,2:1.010819e-01):2.752662e-01,5:3.194204e-01):6.339344e-02):8.900046e-02):1.397659e-01,12:6.214421e-01):3.974989e-02,11:5.307528e-01):2.880709e-01):3.086138e-01):4.142813e-01):3.084133e-01,((20:5.817826e-01,35:4.230478e-01):4.535487e-01,(34:3.796435e-01,(((30:1.870843e-01,(33:3.299248e-01,29:1.576703e-01):9.355448e-02):1.849424e-01,(23:1.433525e-01,(24:1.861385e-01,((32:7.988710e-01,31:7.344217e-01):1.295901e-01,28:4.832674e-01):1.337167e-01):6.955331e-02):1.044083e-01):1.128898e-02,(25:2.638300e-02,26:4.129180e-03):1.885499e-01):1.001563e-02):1.472983e-01):9.957616e-01,1:7.666997e-01);
   tree gen.4799500 = [&U] (((19:1.008969e+00,(22:8.876409e-02,21:8.626520e-02):6.961854e-01):6.959011e-01,(((16:4.841048e-01,(18:1.604905e-01,17:7.757926e-02):4.499736e-01):3.902049e+00,(13:7.184869e-01,14:1.180810e+00):5.637923e-01):2.592959e-01,(((9:6.032959e-01,((6:3.354915e-01,(15:8.667549e-02,3:9.115278e-02):2.739297e-01):3.332389e-02,27:2.689397e+00):9.984655e-02):2.708387e-01,10:6.752808e-01):1.872359e-01,((12:6.408300e-01,(8:3.587003e-01,(((7:9.567089e-02,2:1.080911e-01):2.964541e-01,5:3.415695e-01):6.787337e-02,4:3.250093e-01):9.517187e-02):1.330480e-01):5.937601e-02,11:4.372027e-01):3.286399e-01):3.174552e-01):4.866298e-01):3.297991e-01,((20:8.445595e-01,35:5.547958e-01):4.305441e-01,(((33:9.595124e-02,29:4.510089e-02):9.699027e-02,30:2.763354e-01):9.279031e-02,((((32:6.176379e-01,31:7.853475e-01):1.685082e-01,28:2.871701e-01):1.976321e-01,(24:2.093265e-01,23:2.129313e-01):7.437623e-02):2.295814e-01,((25:5.997022e-02,26:9.587677e-03):4.218684e-01,34:3.368923e-01):1.906119e-02):4.303091e-03):1.518905e-01):1.116542e+00,1:8.198637e-01);
   tree gen.4800000 = [&U] (((19:1.020756e+00,(22:8.980108e-02,21:1.184741e-01):8.218852e-01):5.425055e-01,(((16:4.897603e-01,(18:1.623654e-01,17:5.087488e-02):4.552304e-01):3.947635e+00,(13:7.268807e-01,14:1.252075e+00):4.583057e-01):2.623251e-01,(((9:6.103439e-01,((6:3.394109e-01,(15:8.768808e-02,3:9.221767e-02):3.127495e-01):2.212312e-02,27:2.720816e+00):9.590518e-02):2.261399e-01,10:6.831698e-01):9.846567e-02,((8:3.628908e-01,(((7:9.678857e-02,2:1.093538e-01):2.577097e-01,5:3.455599e-01):6.437118e-02,4:3.288062e-01):4.309133e-02):1.579773e-01,(11:4.423104e-01,12:6.483165e-01):9.141154e-02):3.011987e-01):3.042622e-01):4.923149e-01):2.870201e-01,((20:6.273799e-01,35:7.125968e-01):6.150278e-01,(((((32:5.406414e-01,31:7.945223e-01):1.604264e-01,28:3.415722e-01):7.541878e-02,24:3.019233e-01):9.807863e-02,((((33:3.668873e-01,29:6.073248e-02):1.973807e-01,30:2.795637e-01):9.619990e-02,(25:2.973189e-02,26:2.036435e-03):2.631455e-01):7.544719e-02,34:2.154093e-01):2.678372e-03):6.025141e-02,23:6.536758e-02):2.830654e-01):7.104599e-01,1:1.000217e+00);
   tree gen.4800500 = [&U] (((19:9.021526e-01,(21:5.774529e-02,22:8.472833e-02):7.406189e-01):6.020248e-01,(((13:7.368633e-01,14:1.190745e+00):6.893620e-01,(27:1.428851e+00,((17:6.708242e-02,18:1.549491e-01):2.088861e-01,16:7.033513e-01):3.826274e+00):4.482946e-01):7.869344e-02,((11:5.099767e-01,(12:6.450487e-01,(8:3.742502e-01,(((2:8.467380e-02,7:1.245106e-01):2.824084e-01,5:3.917902e-01):7.478783e-02,4:4.243900e-01):4.471048e-02):2.035925e-01):6.295101e-02):2.281280e-01,(10:6.244057e-01,(9:5.151527e-01,(6:3.271146e-01,(15:7.627396e-02,3:1.008652e-01):2.991698e-01):2.174715e-01):2.881751e-01):1.564291e-01):4.564158e-01):4.614756e-01):2.898249e-01,((((20:7.009607e-01,29:1.813851e-01):2.651914e-02,30:2.682650e-01):1.214257e-01,(((32:7.674078e-01,31:1.087758e+00):2.606110e-02,(28:2.852314e-01,24:1.228765e-01):1.738910e-01):1.827955e-01,((33:1.159821e-01,34:1.335041e-02):3.959533e-01,(23:1.397741e-01,(26:1.020162e-02,25:4.390022e-02):2.059326e-01):3.116380e-02):1.640365e-02):2.938351e-02):6.794900e-01,35:5.606011e-01):5.582076e-01,1:8.583119e-01);
   tree gen.4801000 = [&U] ((((26:4.862778e-03,25:1.759024e-02):1.991055e-01,(((30:1.094598e-01,33:4.296748e-01):1.126791e-01,29:2.586048e-01):2.010227e-01,(24:2.912130e-01,((28:4.248925e-01,32:8.928062e-01):1.685435e-01,((31:7.014309e-01,34:1.887219e-01):3.729113e-01,23:1.594513e-01):7.127241e-02):6.164438e-02):7.757287e-02):4.229066e-02):3.106852e-01,(35:1.170972e+00,20:8.245615e-01):2.893249e-01):7.697431e-01,((((10:5.238300e-01,(9:5.852295e-01,(6:4.028654e-01,(3:1.199405e-01,15:8.281725e-02):2.457933e-01):1.782038e-01):1.954229e-01):1.219021e-01,(((((7:1.188361e-01,2:9.194993e-02):2.957362e-01,5:3.462791e-01):6.241863e-02,4:3.065554e-01):7.302166e-02,8:3.711645e-01):1.663153e-01,(12:5.047553e-01,11:5.665868e-01):7.905797e-02):3.321970e-01):3.646661e-01,((14:1.212463e+00,13:6.592999e-01):5.401051e-01,(((18:1.417530e-01,17:6.174346e-02):4.352718e-01,16:4.065255e-01):3.377679e+00,27:1.426954e+00):3.055586e-01):1.786449e-01):4.207197e-01,(19:9.773594e-01,(22:1.214475e-01,21:1.020866e-01):5.298768e-01):6.906227e-01):1.403468e-01,1:9.204732e-01);
   tree gen.4801500 = [&U] (((19:8.963976e-01,(21:1.204253e-01,22:1.131221e-01):7.923131e-01):6.065521e-01,((((9:5.283017e-01,(6:3.924266e-01,(15:7.317508e-02,3:1.208498e-01):2.874503e-01):2.104838e-01):2.576447e-01,10:6.034445e-01):1.284554e-01,(11:4.725075e-01,(((((7:1.002303e-01,2:9.796902e-02):3.102093e-01,5:3.417678e-01):8.522941e-02,4:3.704222e-01):7.384921e-02,8:3.886107e-01):1.806847e-01,12:6.199293e-01):5.891274e-02):2.423575e-01):3.697560e-01,((27:2.068856e+00,(13:9.255142e-01,14:1.191843e+00):1.642627e-01):3.301270e-01,((18:1.579927e-01,17:7.103840e-02):2.693447e-01,16:6.587009e-01):4.053571e+00):2.202985e-01):5.332572e-01):1.999251e-01,((33:6.374196e-01,(((25:4.170938e-02,26:7.236785e-03):3.497261e-01,((29:1.906872e-01,28:3.491902e-01):2.395099e-02,(30:1.215064e-01,32:7.406771e-01):1.390980e-01):5.698786e-02):1.586421e-01,((23:1.675659e-01,24:1.436930e-01):9.815774e-02,(34:2.125284e-01,31:9.427211e-01):3.072376e-01):1.287581e-01):1.073364e-01):2.299217e-01,(35:3.934382e-01,20:8.462522e-01):5.322466e-01):7.442744e-01,1:7.928381e-01);
   tree gen.4802000 = [&U] ((((22:1.816626e-01,21:2.230915e-02):6.730288e-01,19:1.279909e+00):7.106054e-01,(27:1.821287e+00,((16:6.259023e-01,(18:1.367748e-01,17:1.099700e-01):3.024973e-01):4.534445e+00,(((10:5.513721e-01,((6:3.796358e-01,(15:8.783872e-02,3:1.115950e-01):2.357109e-01):2.174969e-01,9:5.298415e-01):3.036339e-01):1.920285e-01,(11:5.523273e-01,(12:6.824767e-01,(8:4.020361e-01,(4:3.609604e-01,((7:1.253723e-01,2:8.181706e-02):2.858329e-01,5:3.378462e-01):1.088684e-01):9.010364e-02):1.656430e-01):7.252078e-02):3.093453e-01):4.403504e-01,(14:1.288109e+00,13:8.452061e-01):8.723103e-01):2.210976e-01):1.429915e-01):1.063596e-01):5.413153e-02,((((32:6.909109e-01,31:9.099605e-01):2.219868e-01,(28:2.474335e-01,24:1.390107e-01):1.145667e-01):1.758961e-01,((((25:2.186509e-02,26:1.856192e-02):2.596972e-01,30:2.449517e-01):1.950511e-01,(23:2.555500e-01,(33:8.433344e-02,34:2.315020e-02):3.046262e-01):2.018873e-02):6.547895e-04,29:2.760289e-01):1.900287e-01):2.641572e-01,(20:4.728093e-01,35:4.888705e-01):7.423151e-01):9.395057e-01,1:1.125263e+00);
   tree gen.4802500 = [&U] ((((22:1.586161e-01,21:2.359614e-02):5.823311e-01,19:1.194674e+00):6.632825e-01,((((10:5.146534e-01,((6:3.543539e-01,(15:8.198908e-02,3:1.041633e-01):2.226194e-01):2.030127e-01,9:4.945566e-01):2.834133e-01):1.149531e-01,((8:3.752624e-01,(4:3.369221e-01,((7:1.170231e-01,2:7.636843e-02):2.667978e-01,5:3.906030e-01):6.083850e-02):8.410316e-02):1.546120e-01,(12:6.370270e-01,11:5.155450e-01):6.769124e-02):3.062466e-01):4.069570e-01,(14:1.202327e+00,13:7.889194e-01):8.142186e-01):2.812735e-01,((16:5.842202e-01,(18:1.601987e-01,17:1.094350e-01):2.823525e-01):4.232473e+00,27:1.833270e+00):3.719471e-02):2.144682e-01):7.809893e-02,((((32:5.754551e-01,31:8.493615e-01):3.061072e-01,(28:2.584401e-01,24:1.467670e-01):8.806592e-02):7.616586e-02,(((33:1.547913e-01,((25:1.700969e-02,26:2.228952e-02):2.424026e-01,(30:1.780364e-01,29:2.457150e-01):8.050395e-02):7.939871e-02):1.750403e-01,34:2.091630e-01):1.364177e-01,23:2.385316e-01):1.673960e-01):2.592608e-01,(20:5.775040e-01,35:7.504230e-01):5.156283e-01):8.769390e-01,1:1.050326e+00);
   tree gen.4803000 = [&U] ((((((17:5.902360e-02,18:1.555316e-01):4.211784e-01,16:6.341428e-01):4.360247e+00,27:1.303177e+00):1.522185e-01,(((10:7.041914e-01,(((3:1.261186e-01,15:7.232983e-02):2.796443e-01,6:3.734509e-01):1.966872e-01,9:5.064572e-01):3.048071e-01):7.279062e-02,(11:5.238203e-01,((((5:3.891502e-01,(7:1.067993e-01,2:1.021603e-01):3.081311e-01):4.095878e-02,4:3.590742e-01):9.055930e-02,8:4.056970e-01):1.675666e-01,12:6.700014e-01):5.554182e-02):2.767795e-01):4.126645e-01,(13:7.981731e-01,14:1.069448e+00):6.115960e-01):4.298235e-03):5.439522e-01,((22:4.380871e-02,21:5.221914e-02):6.960551e-01,19:1.224145e+00):5.087538e-01):1.460394e-01,(((((34:3.504361e-01,(20:1.128285e+00,(30:2.814271e-01,29:1.882235e-01):2.382070e-02):4.869396e-02):7.293555e-02,23:1.165990e-01):8.487686e-03,(33:6.564401e-01,((28:3.508984e-01,24:9.893950e-02):1.213900e-01,(32:6.426826e-01,31:8.686545e-01):2.032810e-01):2.435967e-01):1.703022e-04):3.030168e-03,(25:3.210312e-02,26:8.446006e-03):3.942905e-01):3.274861e-01,35:7.075487e-01):8.321019e-01,1:1.023010e+00);
   tree gen.4803500 = [&U] (((19:9.525739e-01,(21:1.636195e-01,22:5.070433e-02):6.994975e-01):5.730460e-01,((((9:5.079994e-01,(6:3.652964e-01,(15:6.204056e-02,3:1.156849e-01):2.575647e-01):1.942552e-01):2.813654e-01,10:5.802545e-01):2.041125e-01,(11:4.800300e-01,(((4:3.000102e-01,((7:9.730303e-02,2:9.420412e-02):2.968949e-01,5:3.793910e-01):5.044104e-02):8.441836e-02,8:4.092561e-01):1.743409e-01,12:5.984875e-01):5.896487e-02):2.384409e-01):3.932692e-01,(27:1.830896e+00,(((18:1.519211e-01,17:6.830844e-02):3.428673e-01,16:6.129791e-01):4.085525e+00,(13:8.870298e-01,14:1.235078e+00):5.128779e-01):1.665758e-01):4.519096e-02):4.862999e-01):1.466733e-01,((20:1.160957e+00,35:8.600386e-01):2.714102e-01,(33:7.484135e-01,(((((25:2.261391e-02,26:1.042381e-02):6.739407e-01,28:2.001742e-01):4.796853e-02,((30:1.748736e-02,32:3.680610e-01):2.919465e-01,29:2.370145e-01):1.878248e-02):9.006927e-02,(34:2.741612e-01,31:7.980560e-01):3.791941e-01):7.330141e-02,(23:8.325093e-02,24:3.457449e-03):2.232641e-01):1.449861e-01):3.007136e-01):7.113192e-01,1:1.035539e+00);
   tree gen.4804000 = [&U] (((19:1.154425e+00,(22:8.229870e-02,21:6.237884e-02):6.397271e-01):7.330172e-01,(((16:5.483435e-01,(18:1.247050e-01,17:5.792033e-02):3.416965e-01):4.082190e+00,(13:8.615521e-01,14:1.203577e+00):4.358921e-01):1.620021e-01,(((9:5.619903e-01,((27:1.725238e+00,6:1.025603e-01):2.979504e-01,(15:8.018384e-02,3:1.174224e-01):2.890721e-01):1.919690e-01):3.205201e-01,10:5.878166e-01):1.191592e-01,((12:6.379068e-01,11:5.243523e-01):9.695953e-02,(8:3.360382e-01,(4:3.922825e-01,((7:1.162505e-01,2:7.514255e-02):2.915042e-01,5:3.999643e-01):7.088426e-02):4.779281e-02):1.622597e-01):2.713032e-01):3.411777e-01):4.884778e-01):2.629156e-01,((20:1.374706e+00,(33:7.975374e-01,((((29:1.489713e-01,30:2.570191e-01):1.319663e-02,(34:2.730366e-01,(25:1.746648e-02,26:1.461977e-02):3.665182e-01):1.987732e-04):1.065327e-01,23:1.586443e-01):5.141113e-02,(24:2.876759e-01,(28:4.185940e-01,(32:7.942038e-01,31:8.702639e-01):2.283304e-02):3.549582e-03):7.312097e-02):8.897284e-02):3.400627e-01):2.011714e-03,35:6.207273e-01):5.834684e-01,1:8.454737e-01);
   tree gen.4804500 = [&U] (((((10:5.730003e-01,(((3:1.224187e-01,15:7.128929e-02):2.917377e-01,6:3.569431e-01):2.493980e-01,9:4.858392e-01):3.093464e-01):1.438165e-01,(11:5.258050e-01,(12:6.427255e-01,(((5:3.733078e-01,(7:9.901794e-02,2:9.800134e-02):2.800109e-01):1.019487e-01,4:3.444563e-01):7.175297e-02,8:3.891810e-01):1.719657e-01):5.439331e-02):2.266046e-01):4.783082e-01,(27:1.903634e+00,(((17:6.971313e-02,18:1.473047e-01):3.768843e-01,16:6.420217e-01):4.296048e+00,(13:7.609626e-01,14:1.038858e+00):7.263622e-01):3.579205e-02):8.231069e-02):4.572083e-01,((22:3.536870e-02,21:1.135870e-01):8.034606e-01,19:9.481543e-01):5.089279e-01):1.400941e-01,((((((30:2.254944e-01,29:2.382165e-01):1.076426e-01,20:7.493944e-01):7.196269e-02,(26:1.293749e-02,25:7.212761e-02):2.981400e-01):9.203792e-02,(23:2.672023e-01,((33:5.816873e-01,34:7.058174e-02):1.867929e-01,(28:3.729016e-01,(32:7.924454e-01,31:9.336607e-01):8.221426e-02):2.005103e-01):7.421898e-02):7.694396e-03):2.008878e-02,24:2.365111e-01):7.482113e-01,35:1.255325e+00):3.531247e-01,1:9.304993e-01);
   tree gen.4805000 = [&U] (((19:1.078209e+00,(21:9.460736e-02,22:8.319544e-02):6.642697e-01):6.013095e-01,((((9:4.978638e-01,(6:3.478924e-01,(15:5.471600e-02,3:1.016657e-01):3.054554e-01):1.907571e-01):2.292751e-01,10:5.487033e-01):1.674252e-01,((((((7:8.168046e-02,2:9.983264e-02):2.911343e-01,5:3.181576e-01):9.674358e-02,4:2.973926e-01):6.722482e-02,8:3.973529e-01):1.847242e-01,11:4.920092e-01):6.942293e-02,12:5.703214e-01):2.175965e-01):2.886450e-01,(((13:9.025599e-01,14:1.132512e+00):5.058658e-01,((18:1.511404e-01,17:9.158370e-02):3.517167e-01,16:6.076308e-01):4.079176e+00):9.396666e-02,27:1.754375e+00):6.961928e-03):3.081560e-01):2.367982e-01,((20:3.425633e-01,35:3.575378e-01):6.760101e-01,(33:5.779541e-01,((((28:3.720186e-01,29:3.092092e-01):6.361708e-03,(30:5.199786e-02,32:4.779195e-01):1.861173e-01):1.622555e-01,((23:7.868718e-02,24:2.330457e-01):1.006599e-01,(34:1.810901e-01,31:8.959431e-01):1.847437e-01):1.418582e-01):6.097573e-02,(25:2.207446e-02,26:1.238683e-02):2.905093e-01):1.736562e-01):2.372501e-01):5.792572e-01,1:1.009696e+00);
   tree gen.4805500 = [&U] ((((22:8.703459e-02,21:3.359756e-02):5.687019e-01,19:8.237432e-01):8.281864e-01,((((10:5.172292e-01,((6:3.453967e-01,(15:5.754991e-02,3:1.133621e-01):3.281014e-01):2.372801e-01,9:4.703413e-01):2.455381e-01):1.268750e-01,((12:5.966802e-01,11:4.098051e-01):8.073498e-02,(8:3.657792e-01,(4:3.733783e-01,((7:9.405764e-02,2:1.014614e-01):2.996781e-01,5:3.651934e-01):8.577255e-02):6.644049e-02):1.616901e-01):2.223982e-01):4.078695e-01,((14:1.180348e+00,13:7.676235e-01):5.967153e-01,(16:5.927833e-01,(18:1.378965e-01,17:6.231452e-02):3.344062e-01):3.967424e+00):9.010822e-02):2.794157e-01,27:1.072306e+00):2.006795e-01):1.202305e-01,(((26:3.126693e-03,25:6.801393e-02):2.515258e-01,(23:1.433080e-01,((((33:1.597282e-01,34:6.516163e-02):1.923604e-01,30:1.512716e-01):1.949945e-02,29:1.556342e-01):1.928000e-01,((32:6.441317e-01,(28:4.665841e-01,24:2.336752e-01):1.543357e-02):1.338149e-02,31:9.044528e-01):1.352737e-01):1.009955e-02):4.854213e-02):1.104491e-01,(20:5.933549e-01,35:2.675374e-01):7.093160e-01):9.395275e-01,1:1.073481e+00);
   tree gen.4806000 = [&U] ((((22:7.020620e-02,21:1.130515e-01):6.845323e-01,19:9.971516e-01):5.608868e-01,(((10:5.593246e-01,(9:5.489584e-01,(6:3.834680e-01,(3:1.336988e-01,15:7.494064e-02):2.514602e-01):1.753868e-01):2.211187e-01):1.727989e-01,(11:5.141927e-01,(((4:3.779291e-01,((7:1.085531e-01,2:1.034995e-01):2.561874e-01,5:3.977378e-01):1.079203e-01):6.619356e-02,8:4.410653e-01):2.168707e-01,12:5.887756e-01):8.815102e-02):2.769361e-01):4.600065e-01,(((14:1.155212e+00,13:8.536510e-01):4.053858e-01,((17:8.521034e-02,18:1.291185e-01):3.281719e-01,16:6.151387e-01):4.315241e+00):8.563362e-02,27:1.456391e+00):2.703510e-01):4.436119e-01):3.434274e-01,(((((((32:7.031249e-01,31:8.932836e-01):1.702793e-01,24:7.770036e-02):9.476659e-02,28:4.858838e-01):2.045124e-01,(35:1.309751e+00,23:1.647283e-01):3.735823e-03):2.358008e-02,((25:2.706930e-02,26:2.975357e-03):4.766230e-01,(30:2.184570e-01,29:2.244743e-01):2.876254e-02):2.547603e-01):9.114286e-02,(33:6.928685e-01,34:2.583800e-01):2.393763e-02):8.845305e-02,20:1.133722e+00):1.021987e+00,1:9.590076e-01);
   tree gen.4806500 = [&U] ((((22:9.796509e-02,21:3.521325e-02):7.176381e-01,19:1.216350e+00):5.655063e-01,((((10:5.927502e-01,((6:3.369500e-01,(15:8.168271e-02,3:1.138676e-01):2.965906e-01):2.257643e-01,9:4.724386e-01):2.549530e-01):6.606751e-02,((8:3.674103e-01,(4:3.275915e-01,((7:9.348706e-02,2:1.019139e-01):2.825249e-01,5:3.668219e-01):8.961552e-02):9.013860e-02):1.624111e-01,(11:5.082739e-01,12:5.993409e-01):1.221124e-01):3.226657e-01):3.937240e-01,((14:1.281688e+00,13:7.710465e-01):5.914068e-01,(16:5.954267e-01,(18:1.385114e-01,17:7.448946e-02):3.548236e-01):4.460473e+00):1.568295e-01):3.075531e-01,27:1.982314e+00):1.671849e-01):1.701248e-01,((23:1.806014e-01,(((26:1.019828e-02,25:2.925719e-02):2.305090e-01,34:2.393322e-01):1.348284e-01,((30:2.034932e-01,(29:1.337198e-01,33:4.832330e-01):6.310309e-02):1.895940e-01,(28:4.680180e-01,(31:9.408163e-01,(32:6.358514e-01,24:1.042538e-01):8.359158e-02):5.576761e-02):1.495465e-01):2.397855e-02):1.305251e-01):1.995622e-01,(20:5.960008e-01,35:7.757074e-01):6.643638e-01):7.452908e-01,1:9.967235e-01);
   tree gen.4807000 = [&U] (((((10:5.586010e-01,(((3:1.268022e-01,15:6.312439e-02):2.490114e-01,6:3.820364e-01):1.878976e-01,9:4.868555e-01):2.405392e-01):1.341465e-01,(11:5.003076e-01,(12:6.597037e-01,((4:3.318364e-01,((7:9.922507e-02,2:1.011611e-01):3.096423e-01,5:3.740887e-01):7.216277e-02):8.638876e-02,8:3.910854e-01):1.387493e-01):3.614619e-02):2.761436e-01):3.637052e-01,((((17:7.913784e-02,18:1.476128e-01):3.158246e-01,16:6.433647e-01):3.849256e+00,(13:7.625544e-01,14:1.114078e+00):4.334668e-01):2.371325e-01,27:1.614276e+00):6.212609e-02):5.331248e-01,((22:7.525222e-02,21:1.290413e-01):6.572766e-01,19:1.084253e+00):7.297969e-01):1.753821e-01,((20:9.033509e-01,35:1.177504e+00):2.057922e-01,(23:1.907846e-01,((33:5.654233e-01,28:4.494052e-01):1.640202e-02,(((26:7.340470e-03,25:2.133393e-02):2.067251e-01,((29:5.660473e-03,34:7.809371e-02):1.770506e-01,30:2.651397e-01):1.727524e-01):1.745137e-01,((32:6.725730e-01,31:8.954307e-01):4.660819e-02,24:3.505782e-01):1.044829e-01):4.625998e-03):4.360761e-02):2.233558e-01):6.449730e-01,1:1.057183e+00);
   tree gen.4807500 = [&U] (((19:1.042477e+00,(22:1.004388e-01,21:6.438429e-02):6.369182e-01):6.766245e-01,(((16:5.660642e-01,(18:1.594595e-01,17:6.583210e-02):3.689281e-01):3.856728e+00,(13:7.659112e-01,14:1.295603e+00):4.712345e-01):2.019020e-01,(((9:5.476205e-01,((27:1.532098e+00,6:7.591963e-02):2.886947e-01,(15:9.478033e-02,3:8.339939e-02):2.517921e-01):1.822284e-01):2.704509e-01,10:5.599667e-01):9.855409e-02,(12:5.760004e-01,(11:4.672634e-01,(8:4.062162e-01,(((7:1.202308e-01,2:6.813778e-02):2.941697e-01,5:3.884009e-01):1.147979e-01,4:3.711546e-01):7.939774e-02):1.468483e-01):6.179415e-02):2.862411e-01):2.905271e-01):6.528692e-01):1.926093e-01,(35:8.155803e-01,(((23:3.503326e-01,24:1.338683e-01):6.376668e-02,(33:5.570406e-01,((31:7.687389e-01,32:5.949584e-01):1.981777e-01,28:3.822279e-01):1.120423e-01):5.768875e-02):3.606147e-02,(((29:1.416761e-01,34:2.832828e-01):1.163720e-02,(20:8.157158e-01,(25:2.217628e-02,26:1.465422e-02):8.572536e-02):1.874187e-01):1.087861e-01,30:2.587036e-01):1.875005e-01):5.349205e-01):4.772671e-01,1:9.711758e-01);
   tree gen.4808000 = [&U] ((((22:8.916436e-02,21:1.053680e-01):7.596518e-01,19:9.785763e-01):7.519191e-01,(((10:5.859580e-01,((6:4.444922e-01,(15:7.760469e-02,3:1.133908e-01):2.953485e-01):2.001925e-01,9:5.478783e-01):2.347421e-01):1.412332e-01,((12:6.265524e-01,(8:4.299012e-01,(4:4.050840e-01,((7:1.055282e-01,2:1.014871e-01):2.813418e-01,5:3.652857e-01):7.584737e-02):7.001743e-02):2.003725e-01):5.559615e-02,11:4.850232e-01):2.530208e-01):4.744760e-01,(((14:1.276321e+00,13:6.592154e-01):3.272437e-01,(16:5.929331e-01,(18:1.379313e-01,17:7.380650e-02):3.509094e-01):4.441793e+00):2.604585e-01,27:2.190292e+00):4.545728e-02):3.368108e-01):3.023317e-01,((((31:8.969824e-01,(24:4.223775e-02,32:4.118703e-01):9.316541e-02):1.015968e-01,28:3.924108e-01):2.054684e-01,((((34:3.691548e-01,33:1.428810e-01):1.835818e-01,(26:1.669364e-03,25:6.505369e-02):2.536798e-01):1.177633e-01,23:1.864588e-01):4.109334e-03,(30:1.819357e-01,29:1.095445e-01):1.385857e-01):1.008723e-01):5.153018e-01,(20:1.141809e-01,35:1.572278e-02):8.930828e-01):7.352210e-01,1:8.776711e-01);
   tree gen.4808500 = [&U] ((((22:8.714268e-02,21:7.740619e-02):7.768691e-01,19:1.000755e+00):7.689610e-01,(27:2.339784e+00,(((14:1.305248e+00,13:6.741563e-01):4.921780e-01,(16:4.786285e-01,(18:1.410575e-01,17:1.015131e-01):4.912123e-01):4.542465e+00):1.528082e-01,((10:5.992385e-01,((6:3.673019e-01,(15:7.199372e-02,3:1.159607e-01):2.349681e-01):2.047298e-01,9:5.602958e-01):2.400624e-01):1.444342e-01,(11:4.551877e-01,(12:6.407530e-01,(8:4.383765e-01,(4:4.417414e-01,((7:1.079200e-01,2:1.037873e-01):2.877183e-01,5:3.735648e-01):5.633408e-02):6.728582e-02):2.091726e-01):6.543138e-02):3.320718e-01):3.354707e-01):1.860869e-01):3.544816e-01):2.165206e-01,((((31:8.153168e-01,(24:1.407626e-01,32:6.504173e-01):7.487000e-02):1.521944e-01,28:3.199287e-01):2.101253e-01,(((26:1.514615e-02,25:6.652811e-02):2.594294e-01,((34:3.386699e-01,33:7.440284e-02):2.463590e-01,23:1.489174e-01):2.617050e-02):4.153355e-02,(30:2.081989e-01,29:3.061945e-01):2.389322e-01):1.031585e-01):5.269809e-01,(20:5.922199e-01,35:2.371348e-01):4.329939e-01):7.518845e-01,1:8.975632e-01);
   tree gen.4809000 = [&U] (((19:1.049708e+00,(22:1.244356e-01,21:7.972016e-02):6.413361e-01):6.813179e-01,(((16:5.699906e-01,(18:1.605656e-01,17:5.298517e-02):3.714872e-01):3.840885e+00,(13:7.712239e-01,14:1.304590e+00):4.871139e-01):1.540713e-01,(((9:5.514190e-01,((27:1.542725e+00,6:3.357888e-01):6.080107e-02,(15:6.974959e-02,3:1.041312e-01):2.558376e-01):2.065075e-01):2.429450e-01,10:5.638509e-01):1.690310e-01,(((8:4.011070e-01,((5:3.527641e-01,(7:8.616124e-02,2:1.169559e-01):3.283457e-01):8.185081e-02,4:3.737291e-01):1.120212e-01):1.809753e-01,12:5.894519e-01):2.746245e-02,11:4.705045e-01):2.382143e-01):3.400792e-01):5.129677e-01):1.526381e-01,(35:7.664930e-01,((34:2.090576e-01,(((25:5.393295e-02,26:1.108295e-02):3.179233e-02,20:8.213740e-01):2.821852e-01,(29:9.257121e-02,30:1.939997e-01):9.337658e-02):2.020646e-01):1.452142e-02,((23:1.061552e-01,((31:7.787520e-01,32:9.115849e-01):9.583685e-02,(28:3.559308e-01,24:1.641084e-01):7.118063e-02):2.174360e-01):3.652395e-02,33:5.297029e-01):7.140909e-02):5.386309e-01):4.643158e-01,1:9.779123e-01);
   tree gen.4809500 = [&U] ((((22:5.471670e-02,21:1.215683e-01):8.613900e-01,19:1.057658e+00):7.173778e-01,(27:2.066706e+00,(((14:1.366899e+00,13:9.644695e-01):4.154072e-01,(16:4.787533e-01,(18:1.410943e-01,17:1.140760e-01):4.913404e-01):4.629438e+00):2.759699e-01,((10:5.993948e-01,((6:3.467082e-01,(15:8.436904e-02,3:1.086569e-01):3.259141e-01):2.032289e-01,9:5.752315e-01):2.702644e-01):1.217184e-01,(((8:4.384908e-01,(4:3.721999e-01,(5:3.736622e-01,(7:1.080142e-01,2:9.730482e-02):3.149613e-01):3.589290e-02):7.950106e-02):2.190685e-01,11:5.772967e-01):8.731945e-02,12:6.409201e-01):2.190413e-01):3.355582e-01):2.577230e-01):3.178692e-01):2.173860e-01,((((((24:3.890838e-02,28:4.125702e-01):6.767376e-02,(26:1.032933e-02,25:2.553165e-02):2.504224e-01):2.565937e-02,(31:8.710812e-01,32:6.505869e-01):2.749110e-01):1.256836e-01,23:3.421533e-01):3.686929e-02,((34:1.472644e-01,(29:5.902984e-02,33:3.379331e-02):9.179588e-02):3.591247e-02,30:2.082532e-01):3.096932e-01):5.161881e-01,(20:4.998534e-01,35:2.281041e-01):8.794334e-01):7.520805e-01,1:8.977972e-01);
   tree gen.4810000 = [&U] ((((((10:5.749689e-01,(((3:9.199643e-02,15:8.647729e-02):2.629674e-01,6:3.587487e-01):2.021385e-01,9:5.088397e-01):2.450507e-01):1.134343e-01,(((((7:1.157163e-01,2:7.186897e-02):2.638104e-01,4:3.381943e-01):6.999315e-02,5:3.074368e-01):3.862796e-02,8:3.508557e-01):1.820977e-01,(11:4.364880e-01,12:5.241712e-01):1.001705e-01):2.910886e-01):3.900737e-01,(((17:7.450922e-02,18:1.561029e-01):2.597209e-01,16:6.182624e-01):3.322333e+00,(13:8.497993e-01,14:1.079739e+00):4.127524e-01):3.806386e-01):9.271624e-02,27:1.932008e+00):3.554410e-01,((22:7.338826e-02,21:7.763565e-02):5.837808e-01,19:1.062368e+00):6.711813e-01):1.581587e-01,((((23:1.622150e-01,33:3.646661e-01):5.022722e-03,((28:4.873505e-01,((32:6.905579e-01,24:1.002018e-01):9.266530e-02,31:8.694422e-01):7.555467e-02):1.222972e-01,(34:4.486115e-01,((30:1.320851e-01,29:3.519691e-01):2.527805e-01,(26:2.174363e-02,25:3.501580e-02):1.306441e-01):1.254349e-02):9.401949e-02):4.865800e-02):3.008377e-01,20:1.090893e+00):2.770200e-01,35:4.664865e-01):4.778111e-01,1:7.894399e-01);
   tree gen.4810500 = [&U] (((19:1.191813e+00,(21:8.912123e-02,22:1.473142e-01):6.757687e-01):6.107307e-01,(((18:1.779070e-01,17:5.443140e-02):2.730182e-01,16:7.644957e-01):4.103280e+00,((13:7.387922e-01,14:1.157057e+00):6.367039e-01,((((9:5.148300e-01,(6:3.973863e-01,(15:7.677773e-02,3:1.147303e-01):2.574504e-01):2.373090e-01):3.078149e-01,10:5.792580e-01):1.824493e-01,(11:5.071560e-01,(12:6.652694e-01,(((5:3.598818e-01,(7:7.907476e-02,2:9.934612e-02):2.668517e-01):6.612598e-02,4:4.344691e-01):5.982678e-02,8:4.054368e-01):1.851553e-01):8.674706e-02):2.943532e-01):2.350129e-01,27:1.592191e+00):1.650508e-01):1.388817e-01):3.436910e-01):2.607792e-01,((20:1.460856e+00,((31:1.242619e+00,((25:7.737619e-02,26:1.006137e-02):4.932073e-02,(24:3.356528e-02,34:4.263773e-02):6.443199e-02):2.383890e-01):9.343332e-02,(23:2.475090e-01,((28:4.528422e-01,((32:8.345617e-01,29:2.143761e-01):2.655233e-02,30:2.598690e-01):4.542401e-02):7.450889e-02,33:5.766161e-01):2.392836e-02):3.291295e-03):1.857705e-01):3.455355e-01,35:3.321645e-01):6.614929e-01,1:8.541788e-01);
   tree gen.4811000 = [&U] (((20:3.513801e-01,35:2.105433e-03):8.846531e-01,(((25:2.539890e-02,26:2.367306e-02):1.410078e-01,(((28:4.341964e-01,(24:7.861444e-02,32:7.151541e-01):4.048892e-02):4.840261e-02,(31:8.463687e-01,34:3.923969e-01):9.973653e-02):1.062249e-01,23:3.705851e-01):1.499901e-02):1.621088e-01,(33:4.657511e-01,(30:2.128369e-01,29:1.463928e-01):2.174878e-01):1.876609e-02):2.599550e-01):7.137431e-01,((((10:6.108386e-01,(9:4.787235e-01,(6:3.907528e-01,(3:9.926708e-02,15:7.640137e-02):3.225718e-01):2.068037e-01):1.888547e-01):8.484060e-02,((11:5.695192e-01,12:5.431196e-01):5.435496e-02,((4:4.134481e-01,((7:1.088525e-01,2:8.628873e-02):2.857129e-01,5:3.302527e-01):3.759221e-02):9.425706e-02,8:3.538956e-01):2.074587e-01):2.841398e-01):3.413061e-01,((14:1.238278e+00,13:6.764760e-01):5.775828e-01,(27:1.042408e+00,((18:1.542525e-01,17:6.809101e-02):3.431553e-01,16:5.777172e-01):3.830484e+00):2.980068e-02):2.094026e-01):6.592644e-01,(19:8.964565e-01,(22:9.668175e-02,21:9.035895e-02):7.851002e-01):6.376464e-01):2.051163e-01,1:9.534487e-01);
   tree gen.4811500 = [&U] (((((((((32:6.330074e-01,31:8.379515e-01):1.448529e-01,28:4.259111e-01):1.133620e-02,24:2.075581e-01):8.681966e-02,(26:8.806966e-03,25:4.461572e-02):2.099683e-01):8.835950e-02,(29:1.250130e-01,((33:4.867088e-01,30:1.471716e-01):4.849964e-02,34:1.113357e-01):1.449762e-02):1.979806e-01):1.303366e-01,23:2.500267e-01):5.945112e-02,(20:3.420011e-01,35:1.185826e+00):5.466190e-01):9.150308e-01,(((21:4.988496e-02,22:1.007644e-01):7.173817e-01,19:1.185656e+00):4.338424e-01,(((((8:3.629391e-01,(4:3.685294e-01,((7:7.169310e-02,2:1.108249e-01):3.191291e-01,5:3.382299e-01):6.373768e-02):8.291117e-02):1.628032e-01,12:6.333481e-01):6.012099e-02,11:4.810921e-01):3.001067e-01,(10:5.410399e-01,(9:5.190100e-01,((15:7.269718e-02,3:1.117632e-01):2.791665e-01,6:3.330484e-01):1.654157e-01):2.782557e-01):1.245825e-01):4.238758e-01,((14:1.039645e+00,13:8.200191e-01):5.523660e-01,((18:1.400557e-01,17:8.076090e-02):1.608741e-01,16:7.176462e-01):4.714576e+00):3.680878e-02):5.530277e-01):1.275544e-01):3.195875e-01,27:2.226372e+00,1:6.444725e-01);
   tree gen.4812000 = [&U] ((((22:6.945102e-02,21:7.225775e-02):8.612901e-01,19:1.389174e+00):3.885515e-01,(27:1.909686e+00,(((14:1.298333e+00,13:7.014602e-01):5.308896e-01,(16:5.254726e-01,(18:1.329345e-01,17:8.731502e-02):3.954314e-01):4.486016e+00):2.376094e-01,((10:6.213324e-01,((6:3.489599e-01,(15:7.039279e-02,3:1.155300e-01):3.280308e-01):2.153056e-01,9:5.371028e-01):3.480322e-01):1.204352e-01,(12:6.672250e-01,((8:4.587533e-01,(((7:1.122573e-01,2:7.799797e-02):2.518127e-01,4:3.746171e-01):8.981252e-02,5:3.038973e-01):6.260440e-02):1.928275e-01,11:5.815155e-01):5.502004e-02):1.824706e-01):3.651804e-01):2.653376e-01):1.836962e-01):2.198314e-01,((((29:7.431126e-02,33:1.501435e-01):1.635189e-01,30:2.923174e-01):2.019248e-01,(((32:8.699406e-01,28:2.518838e-01):1.816349e-01,(34:2.686499e-01,31:8.169945e-01):1.949064e-01):1.550757e-01,((26:7.928870e-03,25:3.708658e-02):1.045738e-01,(24:1.351901e-01,23:2.302966e-02):9.159004e-02):1.079386e-01):1.619033e-01):3.722479e-01,(20:1.534657e-01,35:1.152417e-02):8.920449e-01):8.276802e-01,1:1.108709e+00);
   tree gen.4812500 = [&U] ((((22:1.338004e-01,21:7.261349e-02):7.044148e-01,19:1.396014e+00):7.587401e-01,(27:1.907157e+00,(((14:1.304725e+00,13:7.049136e-01):5.335033e-01,(16:5.280596e-01,(18:1.335889e-01,17:8.774489e-02):3.973781e-01):4.508101e+00):1.474827e-01,((10:6.243913e-01,((6:3.506779e-01,(15:7.073934e-02,3:1.224758e-01):3.118642e-01):2.090864e-01,9:5.397470e-01):2.443748e-01):1.846100e-01,(11:5.843783e-01,((8:4.610118e-01,(((7:1.128100e-01,2:7.838197e-02):2.898120e-01,5:3.045839e-01):8.618675e-02,4:3.549496e-01):6.291261e-02):1.937768e-01,12:6.389903e-01):7.473940e-02):2.041659e-01):5.801986e-01):1.685217e-01):3.338469e-01):1.215181e-01,((((29:1.162391e-01,33:2.187786e-01):3.380729e-02,30:2.937565e-01):1.249614e-01,(((28:5.106349e-01,32:8.742235e-01):4.946670e-02,(26:2.458325e-02,25:3.343831e-02):1.986621e-01):3.030698e-02,((24:8.190520e-02,23:1.982633e-01):7.673714e-02,(34:1.479348e-01,31:9.200397e-01):2.490825e-01):7.229794e-02):2.647190e-02):2.929401e-01,(20:3.010563e-01,35:2.382244e-02):1.101742e+00):8.952055e-01,1:1.114167e+00);
   tree gen.4813000 = [&U] (((19:1.090799e+00,(22:9.620469e-02,21:5.442541e-02):7.695931e-01):5.527913e-01,(((16:4.951279e-01,(18:1.629299e-01,17:8.806741e-02):3.829143e-01):3.683945e+00,(13:6.183760e-01,14:1.049486e+00):4.981321e-01):3.041215e-01,(((9:5.086245e-01,(6:4.407174e-01,(27:2.018111e+00,(15:8.023099e-02,3:8.415044e-02):1.316693e-01):1.497359e-01):1.574884e-01):2.690995e-01,10:5.364369e-01):8.625800e-02,((12:5.858434e-01,11:4.460893e-01):8.667451e-02,(8:3.450050e-01,(((7:8.804815e-02,2:9.236706e-02):2.593237e-01,5:3.385355e-01):6.696438e-02,4:3.661769e-01):8.572350e-02):1.732380e-01):2.916656e-01):3.727536e-01):4.063733e-01):1.849280e-01,((20:6.306592e-01,35:1.513286e-01):7.312584e-01,(33:5.390611e-01,(((31:6.606829e-01,32:5.669094e-01):2.016745e-01,28:5.433934e-01):3.226766e-01,((24:2.660967e-01,23:7.052577e-02):1.784365e-01,((25:7.703072e-02,26:1.428856e-02):3.028904e-01,(30:2.164514e-01,(29:1.351376e-01,34:3.142733e-01):3.546891e-02):6.218683e-02):1.062408e-01):3.463902e-02):1.296389e-02):1.517213e-01):9.608327e-01,1:8.008407e-01);
   tree gen.4813500 = [&U] ((((33:5.735486e-01,((((29:3.321014e-01,30:2.562149e-01):3.043905e-02,34:3.562722e-01):7.002341e-02,((28:4.227219e-01,(26:4.130345e-03,25:2.669487e-02):4.189513e-02):1.348656e-02,(32:7.574450e-01,(31:8.346745e-01,24:2.855501e-01):4.631545e-02):6.062234e-02):1.501254e-01):3.234318e-02,23:2.581700e-01):2.903373e-03):2.967719e-01,(20:7.908197e-01,35:7.041658e-01):3.636033e-01):9.293429e-01,(((21:5.093203e-02,22:1.630100e-01):7.320504e-01,19:1.123756e+00):5.052893e-01,((((12:6.609887e-01,(8:3.787785e-01,(4:3.846128e-01,((7:9.240683e-02,2:1.126545e-01):2.667782e-01,5:3.253998e-01):1.298707e-01):6.100696e-02):1.846154e-01):3.557694e-02,11:5.539778e-01):2.864215e-01,(10:6.169250e-01,(9:5.499857e-01,((15:7.873955e-02,3:1.255273e-01):2.868056e-01,6:3.932514e-01):1.712586e-01):2.234058e-01):1.607724e-01):3.920865e-01,((14:1.085018e+00,13:8.112322e-01):4.752442e-01,((18:1.733663e-01,17:4.601347e-02):2.384467e-01,16:5.768895e-01):4.263520e+00):2.838724e-01):5.074412e-01):2.022322e-01):2.512938e-01,27:2.170365e+00,1:6.418327e-01);
   tree gen.4814000 = [&U] (((19:1.329742e+00,(21:8.841201e-02,22:1.176088e-01):5.921018e-01):5.096614e-01,(((12:5.090322e-01,((8:3.663466e-01,(4:4.087788e-01,((2:8.911851e-02,7:1.011908e-01):3.590907e-01,5:3.601634e-01):8.124585e-02):6.715674e-02):2.358672e-01,11:4.766051e-01):5.931615e-02):3.149919e-01,(10:6.469482e-01,(9:5.426708e-01,(6:4.240335e-01,(15:7.858599e-02,3:1.155079e-01):3.289416e-01):2.707434e-01):3.178360e-01):1.075965e-01):3.028113e-01,((13:8.820103e-01,14:1.086040e+00):5.723631e-01,(27:1.974824e+00,((17:5.191085e-02,18:1.610366e-01):3.153919e-01,16:7.598845e-01):4.384821e+00):3.746783e-02):2.502368e-01):6.871174e-01):3.270805e-01,(35:7.136828e-01,((((33:2.008057e-01,30:1.133940e-01):9.078277e-02,(29:1.792897e-01,(25:7.905086e-02,26:3.571822e-02):4.326023e-01):1.737465e-02):3.145150e-01,((34:5.244511e-01,23:1.607530e-01):3.976195e-02,(28:5.777138e-01,((32:6.287169e-01,31:9.667105e-01):1.519706e-01,24:1.480682e-01):1.282290e-01):1.821958e-01):5.583584e-03):2.050988e-01,20:1.407160e+00):7.672892e-01):2.239246e-01,1:1.029066e+00);
   tree gen.4814500 = [&U] (((20:8.159711e-01,35:2.361868e-01):6.322126e-01,(34:2.969600e-01,(((30:1.444022e-01,29:2.103378e-01):3.406387e-01,((32:6.960254e-01,(24:1.114921e-01,28:1.770420e-01):1.496639e-01):1.666543e-02,((31:1.220651e+00,25:3.175850e-02):2.901302e-03,26:9.137035e-03):1.281039e-01):8.905212e-02):1.192894e-01,(33:4.554272e-01,23:5.108834e-02):1.194887e-01):1.875423e-01):1.613793e-01):6.305351e-01,((((10:5.053614e-01,(9:5.383567e-01,(6:4.319137e-01,(3:1.127649e-01,15:6.733245e-02):2.627451e-01):2.100832e-01):2.695688e-01):1.774336e-01,(11:5.031001e-01,(12:4.841879e-01,((((7:9.049231e-02,2:1.214179e-01):2.971299e-01,5:3.641546e-01):7.750644e-02,4:4.080255e-01):8.065439e-02,8:3.754282e-01):1.851677e-01):4.779136e-02):2.613432e-01):4.232403e-01,(27:1.119123e+00,(((18:1.348285e-01,17:8.917633e-02):3.957606e-01,16:6.077991e-01):3.919994e+00,(14:1.116250e+00,13:9.094445e-01):3.805156e-01):8.145059e-02):2.345517e-01):3.937542e-01,(19:1.115215e+00,(22:6.670544e-02,21:8.049760e-02):6.857047e-01):7.978337e-01):1.558263e-01,1:8.269357e-01);
   tree gen.4815000 = [&U] (((20:4.273159e-01,35:2.626564e-01):5.702200e-01,(23:3.673661e-01,(((30:1.570250e-01,29:1.960358e-01):2.481937e-01,((24:1.173748e-03,28:3.663989e-02):2.458414e-01,(((32:7.669183e-01,25:3.195640e-02):3.251629e-02,26:1.409470e-02):2.335751e-03,31:7.933588e-01):1.211652e-01):9.288730e-02):1.792935e-01,(34:4.463686e-01,33:5.266559e-01):6.210898e-02):5.845663e-02):1.675824e-01):8.388102e-01,((((10:5.141790e-01,(9:5.477500e-01,(6:4.394498e-01,(3:1.147324e-01,15:6.850728e-02):2.673295e-01):1.761020e-01):3.386860e-01):1.805295e-01,(((5:3.825839e-01,(4:4.151448e-01,(7:9.207123e-02,2:9.964407e-02):3.023143e-01):7.766224e-02):5.499245e-02,8:4.205684e-01):1.804225e-01,(12:4.926361e-01,11:5.377703e-01):7.966545e-02):2.513751e-01):4.462327e-01,(((14:1.089380e+00,13:9.253126e-01):3.464232e-01,27:1.138649e+00):7.003936e-02,((18:1.371810e-01,17:9.073230e-02):3.365285e-01,16:6.184041e-01):3.988391e+00):1.956785e-01):4.118816e-01,(19:1.134674e+00,(22:1.233903e-01,21:5.246087e-02):6.475402e-01):9.098136e-01):1.592428e-01,1:8.488298e-01);
   tree gen.4815500 = [&U] (((19:1.251485e+00,(21:4.098116e-02,22:1.822190e-01):6.748790e-01):5.713372e-01,((((9:5.045223e-01,(6:4.358323e-01,(15:5.452412e-02,3:1.042147e-01):2.800913e-01):1.688131e-01):2.617646e-01,10:5.490294e-01):1.994798e-01,((12:6.519464e-01,11:4.855018e-01):7.218624e-02,((((7:8.384001e-02,2:1.331302e-01):2.986333e-01,5:3.375787e-01):5.420728e-02,4:3.946751e-01):8.859707e-02,8:4.099480e-01):2.004957e-01):3.093085e-01):3.873291e-01,((27:1.334009e+00,((18:1.440757e-01,17:8.972530e-02):2.520623e-01,16:6.029651e-01):3.817134e+00):4.048036e-01,(13:7.928270e-01,14:1.226495e+00):6.710001e-01):1.983844e-01):5.326509e-01):1.979999e-01,(((((((25:5.047025e-02,26:7.243196e-03):1.893113e-02,32:5.598023e-01):3.034351e-01,30:2.503703e-01):3.778047e-03,(28:2.372991e-01,29:1.152119e-01):5.109907e-02):1.249195e-01,(((31:8.383679e-01,34:2.645005e-01):2.393833e-01,24:1.640220e-01):2.458088e-01,23:1.961903e-01):2.716093e-02):9.190867e-02,33:5.952337e-01):1.340189e-01,(20:3.001360e-01,35:1.509446e-01):9.274525e-01):9.052503e-01,1:9.044690e-01);
   tree gen.4816000 = [&U] (((19:1.167370e+00,(22:9.116555e-02,21:1.012348e-01):8.283225e-01):4.933146e-01,(((16:5.367848e-01,(18:1.100814e-01,17:1.072100e-01):3.649161e-01):4.115755e+00,(13:6.747764e-01,14:1.261897e+00):5.497678e-01):2.138753e-01,(((9:5.388461e-01,((15:9.121431e-02,3:1.202420e-01):2.754442e-01,(27:2.266567e+00,6:3.157881e-01):1.912088e-02):1.953779e-01):2.877733e-01,10:5.727901e-01):1.042199e-01,(12:5.850085e-01,((8:4.768983e-01,(((7:8.070946e-02,2:8.658621e-02):3.092157e-01,5:3.952430e-01):9.224951e-02,4:3.757191e-01):7.377770e-02):1.769779e-01,11:4.626856e-01):9.289816e-02):2.779484e-01):3.319501e-01):6.176381e-01):1.446366e-01,(20:1.254130e+00,((33:4.825507e-01,35:8.070779e-01):1.331653e-01,(((24:1.243855e-01,(28:1.483056e-01,(25:3.727711e-02,26:4.031874e-02):1.686986e-01):1.988792e-02):9.299614e-02,(31:6.802829e-01,32:8.230806e-01):2.780064e-02):1.902632e-01,((34:3.330118e-01,30:2.203276e-01):1.446337e-01,(23:9.559022e-02,29:1.919774e-01):1.236139e-01):7.174401e-02):2.610550e-01):2.367944e-01):7.016120e-01,1:9.394793e-01);
   tree gen.4816500 = [&U] (((19:1.090698e+00,(22:8.777136e-02,21:9.746571e-02):7.974833e-01):6.109660e-01,(((16:5.167997e-01,(18:1.059830e-01,17:1.032184e-01):3.513299e-01):3.962521e+00,(13:8.331151e-01,14:1.214916e+00):5.292994e-01):2.059125e-01,(((9:5.937525e-01,((15:8.781831e-02,(27:2.153689e+00,3:7.066739e-02):3.165671e-02):2.651891e-01,6:3.040310e-01):1.881037e-01):2.417258e-01,10:5.514646e-01):9.768355e-02,(11:4.454594e-01,(12:5.632281e-01,(8:4.037701e-01,(((7:7.770457e-02,2:1.006644e-01):2.662361e-01,5:3.805277e-01):9.585063e-02,4:3.617307e-01):6.829618e-02):1.988599e-01):7.331924e-02):2.803655e-01):2.623072e-01):5.880215e-01):1.544925e-01,(20:8.929214e-01,((33:2.899388e-01,35:7.382299e-01):2.548782e-01,(((28:2.600438e-01,(24:6.494483e-02,(25:5.094008e-02,26:3.881764e-02):9.856346e-02):2.269960e-01):5.176757e-02,(31:6.549552e-01,32:7.924365e-01):3.276241e-01):1.095232e-01,(((29:1.007015e-01,34:3.362617e-01):1.012347e-01,30:2.121246e-01):1.470577e-01,23:1.486050e-01):8.243507e-02):2.479541e-01):1.850845e-01):8.384097e-01,1:9.045015e-01);
   tree gen.4817000 = [&U] (((22:1.056473e-01,21:2.580243e-02):7.344883e-01,19:1.004001e+00):4.902487e-01,((35:6.841265e-01,(20:1.060228e+00,(((((32:5.922741e-01,31:1.088067e+00):1.227034e-01,28:3.305841e-01):7.077041e-02,24:3.015705e-01):1.070371e-01,(33:7.387505e-01,(((29:1.012864e-01,(26:1.933792e-02,25:4.921947e-02):3.062801e-01):7.858451e-02,30:1.802359e-01):1.038249e-01,34:2.590607e-01):1.718644e-01):4.939574e-02):5.351742e-02,23:7.100503e-02):3.595261e-01):3.606088e-01):3.518866e-01,(((17:7.415281e-02,18:1.659770e-01):2.742230e-01,16:6.932394e-01):4.338467e+00,((27:1.087482e+00,(13:8.297908e-01,14:1.134693e+00):3.897108e-01):3.342936e-01,((10:4.508122e-01,(((3:1.146308e-01,15:6.124623e-02):2.638661e-01,6:3.723674e-01):1.996352e-01,9:5.165069e-01):3.114224e-01):1.990749e-01,(11:5.272225e-01,(12:5.690474e-01,((4:3.550371e-01,(5:3.738181e-01,(7:7.500180e-02,2:1.097273e-01):2.741897e-01):9.273198e-02):7.052970e-02,8:3.939905e-01):1.171890e-01):6.890100e-02):2.738309e-01):3.964060e-01):2.201397e-01):4.077556e-01):1.296514e-01,1:8.834559e-01);
   tree gen.4817500 = [&U] ((35:6.934255e-01,(20:1.275698e+00,((((30:3.449507e-01,((34:2.484707e-01,29:1.402988e-01):1.918774e-03,(26:1.846533e-02,25:4.720745e-02):4.137784e-01):8.400586e-02):1.994603e-01,(24:1.946069e-01,(28:3.284153e-01,(32:5.881022e-01,31:1.043588e+00):9.970541e-02):8.428415e-02):6.138776e-02):1.668632e-01,23:8.338691e-02):1.355532e-02,33:7.085515e-01):2.011597e-01):1.465716e-01):8.822956e-01,((((17:7.112155e-02,18:1.508925e-01):2.443557e-01,16:6.649008e-01):4.507187e+00,((27:1.358893e+00,(13:7.958702e-01,14:1.088308e+00):2.985956e-01):4.741685e-01,((10:4.323836e-01,(((3:1.099449e-01,15:5.874257e-02):3.202582e-01,6:3.571456e-01):1.653588e-01,9:4.953929e-01):2.986919e-01):2.055547e-01,(((4:3.405237e-01,(5:3.585370e-01,(7:7.924571e-02,2:1.052418e-01):2.674951e-01):8.576061e-02):7.164128e-02,8:3.778848e-01):2.039306e-01,(12:5.457856e-01,11:5.056704e-01):6.608443e-02):2.748899e-01):3.802015e-01):2.090503e-01):3.910871e-01,((22:1.185444e-01,21:6.446947e-02):7.044635e-01,19:9.629588e-01):7.534171e-01):1.730450e-01,1:9.449118e-01);
   tree gen.4818000 = [&U] (((19:1.033867e+00,(21:4.098719e-02,22:1.186654e-01):7.768268e-01):6.144179e-01,((((12:7.251764e-01,(8:3.896710e-01,((5:3.422752e-01,(2:7.039548e-02,7:1.117216e-01):3.061345e-01):8.590629e-02,4:3.643972e-01):5.943990e-02):1.784659e-01):9.184342e-02,11:4.413242e-01):3.434892e-01,(10:5.927881e-01,(9:4.947938e-01,(6:3.971445e-01,(15:6.124937e-02,3:1.036541e-01):2.741692e-01):2.011502e-01):2.705104e-01):1.221703e-01):3.256344e-01,((27:1.586546e+00,(13:7.151334e-01,14:1.291027e+00):3.627927e-01):1.683389e-02,((17:9.630737e-02,18:1.306478e-01):2.499821e-01,16:6.846821e-01):4.280461e+00):3.016234e-01):6.387491e-01):1.571547e-01,(35:7.317482e-01,((((34:2.589638e-02,25:6.877811e-02):7.271241e-04,26:9.801593e-03):3.826861e-01,((((32:5.446687e-01,24:2.195253e-02):1.482620e-01,28:4.728207e-01):1.626985e-01,31:1.123403e+00):8.761791e-02,((29:3.026058e-01,(33:5.544638e-01,30:1.229014e-01):9.421566e-02):9.434587e-02,23:2.004096e-01):3.428335e-02):7.882281e-02):1.148827e-01,20:1.345506e+00):6.228320e-01):1.722430e-01,1:1.051472e+00);
   tree gen.4818500 = [&U] (((19:1.011830e+00,(21:3.498528e-02,22:1.103601e-01):7.224575e-01):6.045682e-01,((((12:6.744220e-01,(8:3.623983e-01,((5:3.183197e-01,(2:8.056520e-02,7:1.130161e-01):2.888976e-01):7.989380e-02,4:3.388934e-01):5.527976e-02):1.566079e-01):6.569194e-02,11:4.104364e-01):2.409937e-01,(10:5.978529e-01,(9:4.601637e-01,(6:3.678342e-01,(15:5.696259e-02,3:9.639946e-02):2.549804e-01):1.870719e-01):2.015296e-01):1.276844e-01):3.028436e-01,((((17:1.108554e-01,18:1.196817e-01):2.263008e-01,16:6.367619e-01):3.980876e+00,27:1.475505e+00):7.618702e-03,(13:7.108181e-01,14:1.200669e+00):3.673790e-01):2.896534e-01):5.940437e-01):1.570676e-01,(35:7.554327e-01,(((((29:4.018870e-01,(30:6.153546e-02,33:2.488802e-01):6.358672e-02):1.393349e-01,(20:1.307267e+00,23:6.051363e-02):7.481740e-03):6.752132e-02,(((32:4.464232e-01,24:3.826968e-02):2.361997e-01,28:4.397284e-01):5.857415e-02,31:1.044777e+00):1.122083e-01):5.309710e-02,34:4.087351e-01):1.926729e-01,(25:4.845406e-02,26:3.482851e-03):2.568472e-01):5.581250e-01):1.601879e-01,1:8.662580e-01);
   tree gen.4819000 = [&U] (((19:1.107298e+00,(22:9.653762e-02,21:7.204685e-02):5.549403e-01):5.702638e-01,(((16:5.246649e-01,(18:1.092639e-01,17:6.365180e-02):3.951930e-01):4.022827e+00,(13:6.977990e-01,14:1.099763e+00):5.584108e-01):1.540636e-01,(((9:5.545605e-01,((3:8.206961e-02,(27:1.799636e+00,15:4.232977e-02):3.360108e-02):2.357535e-01,6:3.501862e-01):1.100521e-01):2.682158e-01,10:5.598573e-01):2.262805e-01,((11:4.485111e-01,12:5.935886e-01):5.079085e-02,(8:4.099151e-01,(((7:8.209918e-02,2:9.403096e-02):2.623284e-01,5:3.179691e-01):4.651416e-02,4:3.688439e-01):4.951152e-02):1.591186e-01):2.465148e-01):4.265151e-01):4.166073e-01):2.418165e-01,(((33:6.998380e-02,35:2.278742e-01):3.773102e-01,((29:1.294864e-01,30:1.419950e-01):1.785321e-01,((32:7.618317e-01,28:3.754670e-01):1.304366e-01,(24:2.479155e-01,(((26:6.566586e-03,25:2.059616e-02):1.489876e-01,(34:5.931662e-01,31:7.886677e-01):4.454638e-02):7.865842e-02,23:2.006157e-01):2.965192e-02):9.363138e-02):1.183866e-02):2.344671e-01):1.364091e-01,20:9.850366e-01):7.982766e-01,1:9.182672e-01);
   tree gen.4819500 = [&U] (((20:7.127946e-01,35:1.030896e-02):6.193986e-01,((30:2.510034e-01,(29:1.375932e-01,33:4.292039e-01):4.047584e-02):1.259932e-01,((34:5.029529e-01,23:1.875780e-01):1.217840e-01,((26:1.099419e-02,(24:2.150348e-01,((32:6.130417e-01,31:7.936779e-01):2.291319e-01,28:3.963999e-01):2.789776e-02):8.280712e-03):2.687466e-02,25:7.898633e-02):4.929024e-02):1.464786e-01):3.914890e-01):5.976121e-01,(((21:6.935960e-02,22:9.412897e-02):7.044131e-01,19:9.592324e-01):6.490418e-01,(((27:1.598738e+00,(13:6.708051e-01,14:1.098293e+00):8.588656e-02):5.834960e-01,((((8:3.677711e-01,(((7:7.895062e-02,2:1.209591e-01):2.879739e-01,5:3.888720e-01):4.089592e-02,4:3.664597e-01):8.336655e-02):2.159596e-01,12:6.596492e-01):3.939812e-02,11:5.056618e-01):2.470860e-01,(10:5.226653e-01,(9:4.830611e-01,((15:6.334484e-02,3:1.151161e-01):2.864401e-01,6:3.387735e-01):2.273262e-01):2.980781e-01):1.034991e-01):4.650236e-01):2.327195e-01,((18:1.707789e-01,17:7.585486e-02):2.238188e-01,16:7.796153e-01):5.040623e+00):2.374307e-01):9.673812e-02,1:9.021919e-01);
   tree gen.4820000 = [&U] (((19:1.216406e+00,(22:9.190764e-02,21:8.753842e-02):8.450980e-01):6.106486e-01,(((16:6.441085e-01,(18:1.671397e-01,17:6.439645e-02):4.341337e-01):4.112266e+00,(13:6.853145e-01,14:1.275123e+00):6.134343e-01):1.692444e-01,(((9:6.092046e-01,(((27:1.976965e+00,3:9.015641e-02):5.285602e-03,15:8.636905e-02):2.616705e-01,6:3.846921e-01):2.146188e-01):2.270329e-01,10:6.150234e-01):1.335944e-01,((12:6.520783e-01,(8:4.503064e-01,(((7:9.018890e-02,2:8.552546e-02):2.881772e-01,5:3.492557e-01):7.635603e-02,4:4.051882e-01):5.894562e-02):1.747975e-01):7.807494e-02,11:4.848888e-01):2.693597e-01):2.875893e-01):5.623863e-01):1.275559e-01,((((((28:4.124640e-01,(32:5.127440e-01,31:9.055375e-01):5.916614e-02):5.699138e-02,24:3.557749e-01):5.413789e-02,(34:4.800686e-01,23:1.917791e-01):5.449022e-02):9.052342e-02,(29:2.556411e-01,30:2.241609e-01):1.370889e-01):2.253351e-01,(26:1.436515e-02,(25:1.303960e-02,(33:1.719261e-01,35:1.912755e-01):3.537954e-01):1.909607e-02):2.469163e-01):3.875807e-01,20:9.683521e-01):6.049562e-01,1:1.033985e+00);
   tree gen.4820500 = [&U] (((((((31:7.202405e-01,32:7.247939e-01):1.282261e-01,28:4.103090e-01):1.391131e-01,((25:4.136341e-02,(23:5.415857e-03,26:2.476710e-03):2.838281e-03):2.323009e-01,(34:2.080959e-01,24:2.182724e-01):4.552159e-02):3.059622e-02):9.309331e-02,(29:2.149371e-01,30:2.598705e-01):2.144365e-01):2.688928e-02,33:4.004550e-01):4.187911e-01,(35:6.717943e-02,20:2.600845e-01):7.953302e-01):6.198463e-01,((((10:5.680312e-01,(9:4.945088e-01,(6:3.826673e-01,(3:1.066042e-01,15:6.919892e-02):2.941651e-01):2.119595e-01):2.715376e-01):1.134796e-01,((12:6.009182e-01,(((5:3.469617e-01,(7:7.882789e-02,2:1.280717e-01):3.043466e-01):8.393774e-02,4:4.075112e-01):5.526940e-02,8:4.094290e-01):2.162887e-01):4.142573e-02,11:5.681347e-01):3.149817e-01):3.319904e-01,(((14:1.165168e+00,13:9.802942e-01):5.117879e-01,((18:1.626729e-01,17:5.969607e-02):2.703449e-01,16:6.825766e-01):5.070611e+00):5.116001e-02,27:1.098585e+00):8.894099e-02):3.455945e-01,(19:1.272210e+00,(22:3.739313e-02,21:1.456116e-01):7.206258e-01):6.685198e-01):2.759463e-01,1:9.627563e-01);
   tree gen.4821000 = [&U] ((((((13:6.921962e-01,14:1.041441e+00):6.845731e-01,((17:6.551343e-02,18:1.462970e-01):2.648740e-01,16:7.087346e-01):4.146113e+00):1.252382e-01,27:2.041865e+00):5.910966e-03,((10:6.320713e-01,(9:5.268217e-01,(6:3.560144e-01,(3:8.906739e-02,15:7.704056e-02):2.810819e-01):2.050819e-01):2.377513e-01):1.086730e-01,(((((7:1.004497e-01,2:8.529880e-02):3.094606e-01,(5:3.360695e-01,4:3.607033e-01):3.823393e-02):6.420439e-02,8:3.801830e-01):1.648601e-01,11:5.036624e-01):7.345512e-02,12:5.655807e-01):2.186902e-01):3.257659e-01):4.645230e-01,((22:8.730219e-02,21:9.725452e-02):7.305738e-01,19:1.055413e+00):6.688254e-01):1.547970e-01,((20:8.862921e-01,35:8.019864e-01):2.304712e-01,(((34:2.817912e-02,31:9.795722e-01):3.021762e-01,(24:1.005200e-01,((32:6.090545e-01,28:3.301439e-01):2.598635e-01,23:2.285899e-01):5.434348e-02):8.184546e-02):2.989823e-01,((26:1.929476e-02,25:6.356271e-02):3.078604e-01,(29:1.277038e-01,(30:6.549542e-03,33:1.644591e-01):2.512405e-01):2.874366e-02):2.437610e-01):3.106784e-01):8.671253e-01,1:9.487586e-01);
   tree gen.4821500 = [&U] (((27:1.500573e+00,(((13:6.910088e-01,14:1.039654e+00):6.833988e-01,((17:6.540105e-02,18:1.460460e-01):3.077060e-01,16:7.075189e-01):4.139001e+00):7.533173e-02,((10:5.798406e-01,(9:5.259181e-01,(6:3.554037e-01,(3:1.116887e-01,15:7.690841e-02):2.805998e-01):2.373395e-01):2.435429e-01):1.483211e-01,((12:5.894901e-01,11:5.027985e-01):8.642223e-02,((((7:1.019177e-01,2:8.295901e-02):3.239354e-01,4:3.600846e-01):6.659552e-02,5:3.354931e-01):6.409426e-02,8:3.944361e-01):1.802296e-01):2.257606e-01):3.964281e-01):4.545089e-03):5.103067e-01,((22:5.633839e-02,21:9.708770e-02):7.293206e-01,19:1.053602e+00):6.676782e-01):1.545314e-01,(35:7.754735e-01,((((24:1.410889e-01,23:2.415949e-01):2.090905e-02,((32:7.858361e-01,28:3.163884e-01):1.447610e-01,(34:1.116131e-01,31:9.778919e-01):1.904873e-01):6.241706e-02):1.187863e-01,((26:1.433045e-02,25:1.173419e-01):2.635202e-01,(29:1.837240e-01,(30:3.465863e-02,33:2.441216e-01):2.982174e-01):1.966293e-02):1.379598e-01):2.566148e-01,20:1.107153e+00):5.207278e-01):4.181310e-01,1:9.471312e-01);
   tree gen.4822000 = [&U] (((35:1.867690e-01,20:1.040316e-01):1.086011e+00,(((30:1.722835e-01,29:2.453229e-01):1.840063e-01,(23:3.189760e-03,((26:7.825893e-04,25:2.085947e-02):1.350062e-01,33:2.908928e-01):1.755352e-03):6.509880e-02):1.447513e-01,(28:4.158874e-01,(32:7.067572e-01,(31:1.031932e+00,(24:1.423081e-01,34:2.748047e-01):6.461279e-03):4.360795e-02):9.635263e-02):1.676005e-01):3.451181e-01):7.423808e-01,(((22:1.205793e-01,21:7.641131e-02):6.715690e-01,19:1.174946e+00):6.236998e-01,((((10:5.666546e-01,(((3:1.070960e-01,15:6.843147e-02):2.761896e-01,6:3.149491e-01):2.259173e-01,9:5.548672e-01):2.239207e-01):5.711702e-02,((((((7:9.298868e-02,2:8.753515e-02):3.108340e-01,5:2.861552e-01):7.108952e-02,4:3.875532e-01):6.703278e-02,8:3.440338e-01):1.654702e-01,11:5.170289e-01):5.436633e-02,12:5.116818e-01):2.625974e-01):3.933411e-01,(13:6.403031e-01,14:1.173749e+00):4.893061e-01):1.446409e-01,(27:1.132133e+00,((17:1.111703e-01,18:1.023427e-01):2.098303e-01,16:6.751070e-01):3.827199e+00):1.771778e-01):3.192245e-01):9.507352e-02,1:8.975365e-01);
   tree gen.4822500 = [&U] (((35:8.279152e-02,20:1.138942e-01):1.120533e+00,(((23:9.904933e-05,(26:1.289428e-03,25:4.454542e-02):1.042396e-01):1.635731e-01,((((24:1.322994e-01,32:6.769620e-01):2.834348e-02,28:3.829977e-01):5.728330e-02,31:1.059975e+00):3.511187e-02,34:3.542144e-01):1.421772e-01):8.778058e-02,(30:1.726615e-01,(29:2.378798e-01,33:2.987979e-01):2.598735e-03):2.069802e-01):3.544969e-01):5.377263e-01,(((22:1.238561e-01,21:4.407558e-02):6.898193e-01,19:1.171149e+00):5.691134e-01,((((10:5.820538e-01,(((3:1.100064e-01,15:7.029113e-02):2.595625e-01,6:3.867481e-01):1.871408e-01,9:5.699460e-01):2.012302e-01):1.399035e-01,((11:5.310794e-01,12:5.885555e-01):1.285952e-01,((((7:9.551569e-02,2:8.991397e-02):3.192811e-01,5:3.289090e-01):7.302142e-02,4:3.980852e-01):6.885443e-02,8:3.670279e-01):1.267687e-01):2.697336e-01):4.040304e-01,(13:6.577037e-01,14:1.122582e+00):7.288637e-01):1.485715e-01,(27:1.371513e+00,((17:8.381647e-02,18:1.051240e-01):2.155326e-01,16:6.934534e-01):3.931205e+00):3.437145e-01):3.278996e-01):1.238790e-01,1:9.770454e-01);
   tree gen.4823000 = [&U] (((35:2.979707e-01,20:9.773077e-01):1.332706e-01,((((30:1.669717e-01,(29:2.906675e-01,33:2.334546e-01):6.297930e-03):2.165253e-01,((((24:9.864523e-02,28:2.728736e-01):3.889304e-02,32:7.145289e-01):5.441179e-02,31:1.054221e+00):3.789604e-02,34:3.895667e-01):4.592280e-02):4.056883e-02,(26:3.889565e-03,25:6.006617e-02):4.772636e-02):5.486959e-02,23:1.484295e-01):4.794066e-01):6.739093e-01,(((22:7.802952e-02,21:7.518625e-02):7.323357e-01,19:1.132556e+00):5.757904e-01,(27:1.763548e+00,((((17:1.073927e-01,18:9.824118e-02):1.051034e-01,16:8.513908e-01):3.676409e+00,(13:6.264355e-01,14:9.579987e-01):2.800482e-01):3.737560e-01,((10:5.628731e-01,(((3:1.063813e-01,15:5.332274e-02):2.567670e-01,6:3.740035e-01):2.006408e-01,9:5.511644e-01):1.945990e-01):1.715810e-01,((11:5.135785e-01,12:5.691606e-01):3.314603e-02,((((7:9.236813e-02,2:8.695100e-02):3.087597e-01,5:3.180704e-01):5.498081e-02,4:3.849670e-01):7.810360e-02,8:3.351759e-01):1.457083e-01):2.608449e-01):3.907162e-01):1.718451e-01):2.379666e-01):2.059132e-01,1:9.448484e-01);
   tree gen.4823500 = [&U] (((27:9.349281e-01,((((18:1.311799e-01,17:8.616049e-02):1.394841e-01,16:7.638909e-01):4.786914e+00,(13:8.419680e-01,14:1.142427e+00):4.942485e-01):1.411012e-01,(((12:6.026969e-01,11:4.833793e-01):7.859700e-02,(8:4.322531e-01,(5:3.677987e-01,((7:9.135689e-02,2:9.845595e-02):3.005646e-01,4:3.960739e-01):2.812169e-02):7.884328e-02):1.373554e-01):2.775121e-01,(10:6.806537e-01,(9:4.885043e-01,((15:9.586416e-02,3:9.699567e-02):2.774259e-01,6:3.915665e-01):2.387769e-01):2.148579e-01):1.446636e-01):4.301907e-01):1.256096e-01):4.281188e-01,((21:6.784985e-02,22:1.179673e-01):8.203096e-01,19:9.114745e-01):4.749498e-01):2.028884e-01,((((24:2.671602e-01,34:2.316980e-01):1.211312e-01,(((30:5.450609e-02,33:2.048182e-01):1.947114e-01,29:2.472664e-01):2.453179e-01,23:2.215818e-01):7.353456e-04):3.885463e-02,(28:4.005614e-01,(((26:4.750983e-03,25:6.142152e-02):4.299976e-03,32:5.762125e-01):1.856553e-01,31:1.062567e+00):7.473490e-02):9.841773e-02):5.309912e-01,(20:4.544455e-01,35:2.261768e-01):7.051966e-01):8.020411e-01,1:8.297007e-01);
   tree gen.4824000 = [&U] ((((((10:6.020583e-01,(9:5.912061e-01,(6:3.564568e-01,(3:1.255735e-01,15:8.708869e-02):3.210222e-01):2.116079e-01):1.938120e-01):1.509429e-01,(11:5.906234e-01,(((((7:8.992433e-02,2:9.512749e-02):3.078926e-01,5:3.196627e-01):8.990278e-02,4:3.770186e-01):6.358139e-02,8:4.548492e-01):1.610653e-01,12:6.540584e-01):8.945081e-02):2.184030e-01):4.222179e-01,((14:1.305192e+00,13:7.357349e-01):7.530553e-01,27:2.136297e+00):1.105245e-01):1.264611e-01,((18:1.722840e-01,17:6.549311e-02):3.659018e-01,16:6.362290e-01):3.780471e+00):5.364604e-01,(19:1.383242e+00,(22:1.447396e-01,21:4.327610e-02):6.351395e-01):6.808122e-01):1.600931e-01,(((30:1.738579e-01,(29:1.238922e-01,33:5.256748e-01):5.636110e-02):1.489939e-01,(23:1.878627e-01,(((25:2.866296e-02,26:2.185558e-02):4.732407e-03,(24:4.976255e-02,34:2.789090e-01):2.644401e-02):4.455389e-02,(28:3.953884e-01,(31:5.589839e-01,32:7.352916e-01):1.877956e-01):1.427398e-01):1.044872e-01):1.955198e-01):3.799878e-01,(35:6.471957e-01,20:9.438060e-01):4.057327e-01):7.323833e-01,1:9.381513e-01);
   tree gen.4824500 = [&U] (((35:7.860937e-01,20:4.617794e-01):5.160151e-01,(((23:1.762307e-02,((33:1.676231e-01,30:1.216272e-01):7.575500e-02,29:2.519805e-01):1.795246e-01):6.724220e-02,(26:2.204835e-03,25:3.918880e-02):9.890667e-02):6.759498e-02,((34:6.082300e-01,(24:1.464875e-01,(28:3.605369e-01,32:6.882697e-01):1.011267e-01):3.774559e-02):3.456438e-02,31:1.003304e+00):1.433555e-01):4.104332e-01):6.812362e-01,(((22:4.479876e-02,21:1.038454e-01):8.142879e-01,19:1.143818e+00):7.055276e-01,(((10:5.561297e-01,(((3:1.074391e-01,15:5.958057e-02):2.858373e-01,6:3.627422e-01):1.769955e-01,9:5.066071e-01):2.274799e-01):1.633069e-01,((((4:3.604974e-01,(5:2.836576e-01,(7:9.328658e-02,2:1.111927e-01):3.118299e-01):6.960849e-02):8.594412e-02,8:3.827084e-01):1.762912e-01,12:6.922844e-01):3.204334e-02,11:5.206771e-01):2.618328e-01):3.594504e-01,((((17:1.084605e-01,18:9.921803e-02):2.340786e-01,16:7.727655e-01):3.712965e+00,(13:8.269862e-01,14:1.054276e+00):2.828328e-01):3.774725e-01,27:1.781084e+00):4.860182e-02):4.031182e-01):1.405669e-01,1:9.542435e-01);
   tree gen.4825000 = [&U] (((((14:1.138488e+00,13:6.551927e-01):5.499904e-01,(27:1.634345e+00,((18:1.770521e-01,17:5.832346e-02):3.258459e-01,16:5.793058e-01):3.151338e+00):4.557136e-01):2.072216e-01,((10:5.501604e-01,(9:5.858201e-01,(6:3.491531e-01,(3:7.111837e-02,15:9.691120e-02):2.930680e-01):1.425608e-01):2.633689e-01):1.344189e-01,((((((7:9.798791e-02,2:1.001589e-01):3.363205e-01,5:2.846687e-01):6.159326e-02,4:3.579723e-01):5.343970e-02,8:3.552548e-01):2.462431e-01,12:5.783199e-01):4.449391e-02,11:5.259668e-01):2.796100e-01):3.759969e-01):5.078039e-01,(19:1.231816e+00,(22:1.313137e-01,21:6.373027e-02):6.837899e-01):6.217832e-01):2.397157e-01,(((33:5.487097e-01,(((26:7.514164e-03,25:4.044451e-02):1.423909e-01,(23:5.915789e-02,24:4.842810e-02):9.462239e-02):5.288999e-02,(28:3.521046e-01,(31:8.027488e-01,32:6.669262e-01):1.672373e-01):1.807407e-01):1.016206e-01):2.027526e-02,((30:1.300731e-01,29:2.639899e-01):1.519194e-01,34:1.974692e-01):5.789121e-02):3.100856e-01,(35:2.768732e-01,20:4.122930e-01):7.146786e-01):7.419279e-01,1:8.702565e-01);
   tree gen.4825500 = [&U] (((19:1.264953e+00,(21:4.238334e-02,22:9.972599e-02):5.872036e-01):6.865831e-01,(((12:6.030037e-01,(11:5.484950e-01,(8:3.262367e-01,(((2:9.736288e-02,7:1.185898e-01):2.872874e-01,5:3.828718e-01):1.044134e-01,4:3.779253e-01):5.941201e-02):1.841560e-01):1.001001e-01):2.783835e-01,(10:5.837802e-01,(9:5.057354e-01,(6:3.668724e-01,(15:8.507285e-02,3:8.156777e-02):3.156411e-01):2.454049e-01):3.471498e-01):6.166464e-02):3.451635e-01,((13:8.321506e-01,14:1.160961e+00):7.091031e-01,(((17:7.290879e-02,18:1.364224e-01):2.680206e-01,16:6.791205e-01):4.062734e+00,27:1.834058e+00):6.855897e-02):1.244247e-01):5.084589e-01):1.000690e-01,(35:7.398575e-01,(((((26:1.701614e-02,25:4.995891e-02):7.024820e-02,(32:6.482784e-01,31:1.008350e+00):2.025285e-02):7.716962e-02,(28:6.794400e-02,24:9.013304e-02):2.143882e-01):1.788485e-01,(33:5.586616e-01,23:1.260334e-01):5.072004e-02):6.416034e-02,(((20:1.226320e+00,29:4.067382e-02):9.832564e-02,34:3.366514e-02):9.345527e-02,30:2.339968e-01):1.529883e-01):7.250184e-01):4.748297e-01,1:9.415644e-01);
   tree gen.4826000 = [&U] (((((14:1.211006e+00,13:7.056233e-01):3.845886e-01,(27:1.268878e+00,((18:1.511018e-01,17:5.597683e-02):3.514700e-01,16:6.238953e-01):3.393898e+00):7.877703e-01):3.339379e-01,((10:5.925066e-01,(9:6.309110e-01,(6:3.760276e-01,(3:1.004781e-01,15:7.889103e-02):2.909899e-01):1.535338e-01):2.953936e-01):1.232633e-01,(11:5.129943e-01,(12:6.228335e-01,((5:3.369049e-01,((7:1.019536e-01,2:1.078681e-01):3.122830e-01,4:3.855257e-01):5.672428e-02):1.045156e-01,8:3.825990e-01):1.357037e-01):8.779336e-02):3.444151e-01):3.116853e-01):5.468898e-01,(19:1.133823e+00,(22:1.002572e-01,21:7.561093e-02):7.364216e-01):6.109539e-01):2.119953e-01,((34:2.860338e-01,(((24:4.428111e-01,(23:9.682657e-02,((32:8.436213e-01,28:3.792062e-01):1.902319e-01,31:8.645368e-01):7.475972e-02):2.513741e-02):6.092597e-02,(26:1.692547e-02,25:1.032753e-02):1.100983e-01):8.167450e-02,((30:3.170765e-01,33:5.466604e-01):4.872909e-02,29:1.794596e-01):9.115289e-02):8.113049e-02):2.662957e-01,(35:1.271036e-01,20:8.582825e-01):3.607234e-01):8.082675e-01,1:9.016326e-01);
   tree gen.4826500 = [&U] (((((10:6.295630e-01,(9:5.011179e-01,(6:4.055010e-01,(3:1.136868e-01,15:8.307741e-02):3.113884e-01):2.401105e-01):2.744042e-01):1.840400e-01,(11:6.585341e-01,((((5:4.013030e-01,(7:9.373437e-02,2:8.877246e-02):3.632690e-01):6.713496e-02,4:3.676559e-01):6.590493e-02,8:3.343218e-01):1.759380e-01,12:6.092643e-01):2.172956e-02):3.086127e-01):3.288253e-01,((13:8.917227e-01,14:1.039893e+00):6.396138e-01,(((17:9.419487e-02,18:1.003926e-01):3.061736e-01,16:7.090837e-01):4.176733e+00,27:5.280605e-01):1.160656e-01):2.104949e-01):5.787328e-01,((22:1.060964e-01,21:7.113683e-02):7.624804e-01,19:9.117465e-01):6.849411e-01):1.960096e-01,(35:8.590819e-01,((((31:9.106577e-01,(32:4.785496e-01,24:6.016969e-02):6.608343e-02):5.909663e-02,28:3.878542e-01):1.114570e-01,((34:2.944818e-01,33:1.171654e-01):4.171877e-01,(23:1.848853e-01,(26:1.477024e-02,25:5.985537e-02):1.761900e-01):4.145581e-03):6.587358e-02):2.037168e-01,((30:1.079939e-02,20:8.904254e-01):1.836725e-01,29:1.970515e-01):2.075532e-01):5.183158e-01):5.240859e-01,1:9.623328e-01);
   tree gen.4827000 = [&U] (((((14:1.304403e+00,13:6.894070e-01):4.073515e-01,(27:1.559874e+00,((18:1.476293e-01,17:5.469039e-02):3.433927e-01,16:6.095573e-01):3.124231e+00):4.332829e-01):2.930380e-01,((10:5.291767e-01,(9:6.164117e-01,(6:3.673859e-01,(3:8.799765e-02,15:1.000173e-01):2.958345e-01):1.453563e-01):2.647652e-01):1.123729e-01,((12:6.165394e-01,((((7:9.961055e-02,2:1.053892e-01):3.086136e-01,5:3.324696e-01):6.168135e-02,4:3.575424e-01):9.627686e-02,8:3.738063e-01):1.477891e-01):7.765423e-02,11:5.012049e-01):2.875509e-01):3.045223e-01):4.771067e-01,(19:1.125409e+00,(22:9.774691e-02,21:8.096457e-02):8.350017e-01):5.629388e-01):1.655013e-01,(((29:3.116360e-01,(33:3.189617e-01,30:3.484981e-02):1.578672e-01):1.150482e-01,(23:5.396306e-02,(((32:7.463755e-01,28:3.697215e-01):4.597582e-02,31:8.566176e-01):9.097172e-02,(26:9.273864e-04,(25:4.641431e-02,(24:2.377260e-01,34:2.906591e-01):4.561408e-02):2.016914e-02):6.045714e-02):1.631462e-01):3.124391e-02):5.046987e-01,(35:7.194674e-01,20:8.385579e-01):1.850995e-01):5.778300e-01,1:9.603045e-01);
   tree gen.4827500 = [&U] (((((14:1.244584e+00,13:6.905675e-01):4.292236e-01,(27:1.448392e+00,((18:1.757328e-01,17:5.478246e-02):3.439707e-01,16:6.105834e-01):3.129490e+00):4.278143e-01):2.474482e-01,((10:5.815918e-01,(9:6.174493e-01,(6:3.680044e-01,(3:8.814579e-02,15:1.090586e-01):2.963325e-01):1.456010e-01):2.652109e-01):1.225594e-01,((12:6.175773e-01,((((7:9.977823e-02,2:1.055666e-01):3.091331e-01,4:3.581443e-01):5.864338e-02,5:3.330293e-01):1.159821e-01,8:3.744355e-01):1.402968e-01):6.926104e-02,11:5.020486e-01):2.880350e-01):3.978634e-01):5.845615e-01,(19:1.127303e+00,(22:3.943474e-02,21:1.209243e-01):8.312980e-01):5.638865e-01):1.657799e-01,(((29:1.496811e-01,(33:1.680178e-01,30:5.033461e-02):3.110397e-01):6.651072e-02,(23:2.445071e-01,(((28:4.537314e-01,(32:7.980661e-01,31:8.633894e-01):5.202160e-02):1.478240e-01,(25:9.146433e-02,26:3.952075e-04):2.665809e-02):5.892264e-02,(34:8.801244e-02,24:2.133455e-01):1.174398e-01):8.883768e-02):9.259789e-02):5.055483e-01,(35:4.430731e-01,20:5.064572e-01):3.792882e-01):5.788027e-01,1:9.619210e-01);
   tree gen.4828000 = [&U] (((((14:1.194789e+00,13:6.629385e-01):5.474022e-01,(27:1.120820e+00,((18:1.687019e-01,17:7.159137e-02):3.302088e-01,16:5.861545e-01):3.004282e+00):4.533589e-01):3.183169e-01,((10:5.583228e-01,(9:5.927458e-01,(6:3.532808e-01,(3:8.461916e-02,15:1.046952e-01):2.717240e-01):1.397756e-01):2.563824e-01):1.176559e-01,((12:5.928686e-01,11:4.819621e-01):9.559439e-02,((((7:9.578620e-02,2:1.013429e-01):2.967650e-01,5:3.155227e-01):5.640577e-02,4:3.438153e-01):1.081369e-01,8:3.594547e-01):1.346837e-01):2.665664e-01):3.843873e-01):5.611738e-01,(19:1.082201e+00,(22:9.574532e-02,21:1.394893e-01):6.318414e-01):5.987087e-01):1.682446e-01,(((29:1.436925e-01,(33:2.542661e-01,30:2.818942e-02):3.787198e-01):5.938617e-02,((23:1.362181e-01,((25:7.174063e-02,26:7.240977e-04):9.027130e-02,((31:8.286323e-01,32:6.301662e-01):1.089368e-01,28:4.546023e-01):1.321919e-02):3.723635e-02):1.198978e-01,(34:4.096096e-02,24:9.444944e-02):1.583227e-01):8.039115e-02):4.853218e-01,(35:5.186985e-01,20:6.565971e-01):6.786262e-01):5.556454e-01,1:9.234355e-01);
   tree gen.4828500 = [&U] (((((10:5.831661e-01,(9:5.301831e-01,(6:4.179837e-01,(3:1.070768e-01,15:9.229705e-02):2.759453e-01):2.389190e-01):2.745783e-01):1.465513e-01,(11:6.788061e-01,(12:6.540036e-01,((((7:9.067758e-02,2:1.022427e-01):2.900889e-01,5:3.137001e-01):9.162434e-02,4:3.789736e-01):7.328749e-02,8:4.547219e-01):1.603921e-01):7.220870e-02):3.223696e-01):4.768628e-01,(((13:7.804354e-01,14:1.187734e+00):5.099431e-01,((17:7.861766e-02,18:1.677937e-01):2.601726e-01,16:7.549325e-01):4.396622e+00):8.897264e-02,27:1.550866e+00):1.121003e-01):4.224413e-01,((22:1.184313e-01,21:4.222875e-02):7.859522e-01,19:1.042803e+00):5.550418e-01):1.725415e-01,((35:5.167940e-01,20:1.103913e+00):1.085909e-01,(33:4.540088e-01,((23:1.028151e-01,(30:1.488159e-01,29:1.689708e-01):1.536817e-01):1.390717e-01,(((26:3.558537e-02,25:5.149014e-02):1.105932e-03,34:4.579174e-01):6.552888e-02,((28:4.193116e-01,(31:8.610982e-01,32:8.623246e-01):2.645141e-01):3.546397e-02,24:2.104284e-01):1.538928e-01):4.746791e-02):7.291285e-02):3.973867e-01):7.078795e-01,1:1.024132e+00);
   tree gen.4829000 = [&U] (((((10:5.595468e-01,(9:5.087097e-01,(6:4.010546e-01,(3:9.935805e-02,15:8.855885e-02):2.398737e-01):2.256593e-01):3.039174e-01):1.248249e-01,(12:6.275153e-01,(((((7:8.700497e-02,2:9.810170e-02):2.783397e-01,5:3.009946e-01):7.933308e-02,4:3.636245e-01):7.783546e-02,8:4.363048e-01):1.585644e-01,11:6.513132e-01):7.753148e-02):2.922010e-01):4.446496e-01,((27:1.435795e+00,(13:7.488263e-01,14:1.139628e+00):4.892895e-01):4.134173e-02,((17:7.945888e-02,18:1.609977e-01):2.418844e-01,16:7.243564e-01):4.148018e+00):1.884389e-01):4.028643e-01,((22:8.489047e-02,21:4.747678e-02):7.541197e-01,19:1.156288e+00):5.325616e-01):1.655533e-01,((35:3.619243e-01,20:6.763052e-01):4.214449e-01,(33:5.326594e-01,(((34:4.195408e-01,(25:2.169188e-02,26:1.847401e-02):3.452345e-02):1.974548e-01,((31:9.739155e-01,32:6.286680e-01):2.195040e-01,(28:4.023287e-01,24:1.787435e-01):1.520921e-01):8.003105e-02):6.762705e-02,(23:9.865092e-02,(30:1.427886e-01,29:1.638444e-01):1.842530e-01):8.164486e-02):7.915753e-02):3.812918e-01):6.792091e-01,1:9.826528e-01);
   tree gen.4829500 = [&U] (((((10:5.710854e-01,(9:6.133078e-01,(6:4.093249e-01,(3:1.014069e-01,15:7.303026e-02):2.731698e-01):2.015474e-01):2.063853e-01):1.478918e-01,(12:6.404555e-01,(((((7:9.133300e-02,2:1.001247e-01):2.840795e-01,5:3.260811e-01):6.733911e-02,4:3.673068e-01):7.944053e-02,8:4.453020e-01):1.618342e-01,11:6.647442e-01):7.913028e-02):2.982266e-01):3.837339e-01,(27:1.465403e+00,(((17:8.109743e-02,18:1.643177e-01):2.468723e-01,16:6.586157e-01):4.233555e+00,(13:7.596467e-01,14:1.163129e+00):5.153881e-01):5.572453e-02):1.485956e-01):5.359878e-01,((22:8.664103e-02,21:1.405519e-01):7.696707e-01,19:1.180133e+00):5.190888e-01):1.166872e-01,((35:3.467044e-01,20:4.392469e-01):7.209239e-01,(33:5.436436e-01,((30:2.427221e-01,((29:6.308306e-02,(25:9.628250e-02,26:8.631892e-03):4.687470e-01):1.215715e-01,23:1.003004e-01):3.792537e-02):8.593304e-02,(34:5.009536e-01,((32:7.493190e-01,31:9.939990e-01):5.908288e-02,(28:2.361921e-01,24:3.766689e-02):2.249517e-01):1.504015e-01):7.893370e-02):1.260468e-01):3.774830e-01):4.969427e-01,1:1.002916e+00);
   tree gen.4830000 = [&U] (((19:1.368006e+00,(22:8.011978e-02,21:8.145752e-02):6.179473e-01):6.468862e-01,(((13:7.737687e-01,14:1.210432e+00):4.224457e-01,(16:5.941878e-01,(18:1.241129e-01,17:1.042587e-01):2.987059e-01):4.086443e+00):2.627301e-01,(((9:5.719441e-01,(((3:7.864012e-02,27:1.717371e+00):3.036160e-02,15:6.862605e-02):2.409244e-01,6:3.667096e-01):1.648341e-01):2.628201e-01,10:5.836042e-01):2.142198e-01,((12:5.361268e-01,(8:4.013751e-01,(4:3.520522e-01,((7:6.589108e-02,2:1.250164e-01):2.828133e-01,5:3.219389e-01):7.671695e-02):1.173787e-01):1.931528e-01):7.770572e-02,11:5.898966e-01):2.288906e-01):4.891223e-01):5.625841e-01):1.438164e-01,(((((26:2.353477e-02,25:5.332163e-02):2.484914e-01,((28:4.682947e-01,(32:8.618427e-01,31:1.074726e+00):5.887210e-02):5.787875e-02,24:2.716290e-01):5.781510e-02):1.008181e-02,(33:4.580135e-01,(29:2.324462e-01,30:1.773619e-01):3.714896e-02):3.100378e-01):9.562913e-02,(34:5.125558e-01,23:2.846377e-01):1.088353e-01):2.944769e-01,(20:1.271371e+00,35:1.031228e+00):1.360331e-01):6.733406e-01,1:1.054763e+00);
   tree gen.4830500 = [&U] (((((10:5.157113e-01,(9:5.376996e-01,(6:4.036179e-01,(3:9.157424e-02,15:6.594904e-02):2.882269e-01):2.007880e-01):2.249451e-01):9.400490e-02,(12:5.783551e-01,(11:4.831743e-01,(((5:3.187011e-01,(7:8.546901e-02,2:9.965929e-02):3.506463e-01):4.291964e-02,4:3.316917e-01):6.625640e-02,8:4.021243e-01):1.630461e-01):4.922459e-02):2.837621e-01):3.899670e-01,((13:7.179900e-01,14:1.050349e+00):4.637221e-01,(27:1.687484e+00,((17:7.306035e-02,18:1.483850e-01):2.229349e-01,16:5.947544e-01):3.709591e+00):2.507701e-01):2.198256e-01):4.840169e-01,((22:5.277639e-02,21:1.919013e-01):8.001676e-01,19:1.115562e+00):6.361124e-01):1.367726e-01,((35:3.289893e-01,20:4.347580e-01):6.644963e-01,(33:4.814745e-01,((34:4.369936e-01,(29:2.054158e-01,((25:5.361042e-02,26:2.630772e-03):3.673768e-01,(23:4.268850e-02,30:3.518989e-01):1.079835e-02):9.316123e-03):9.157095e-02):4.904107e-02,((32:6.766629e-01,31:8.976180e-01):1.253834e-01,(28:2.864370e-01,24:1.337670e-01):1.504270e-01):2.273909e-01):1.827483e-01):2.860848e-01):6.032545e-01,1:8.795056e-01);
   tree gen.4831000 = [&U] (((19:1.015780e+00,(21:8.833621e-02,22:5.742456e-02):7.376168e-01):5.823008e-01,((((8:4.189353e-01,(4:3.698863e-01,((2:6.661555e-02,7:1.350642e-01):3.632504e-01,5:3.552035e-01):4.781320e-02):6.530510e-02):1.463398e-01,(12:6.011252e-01,11:4.755040e-01):9.347304e-02):3.294816e-01,(10:5.581437e-01,(9:5.007330e-01,(6:3.997093e-01,(15:6.825672e-02,3:1.369744e-01):2.656773e-01):1.918921e-01):2.615966e-01):7.324650e-02):3.859917e-01,(((17:7.224491e-02,18:1.431503e-01):1.395081e-01,16:7.973287e-01):3.945850e+00,((13:6.932416e-01,14:1.076327e+00):4.852279e-01,27:1.470695e+00):1.204022e-01):6.765997e-02):4.442963e-01):1.698963e-01,(35:5.718987e-01,(((25:6.117796e-02,26:2.531917e-02):1.346020e-01,(((33:5.542814e-02,34:1.878280e-01):4.785018e-01,23:2.919773e-01):6.402824e-02,(((32:6.246715e-01,31:8.279341e-01):5.316615e-02,24:1.306668e-01):1.178168e-01,28:3.474752e-01):9.731608e-02):5.707724e-02):1.053494e-01,((30:2.178348e-01,29:1.503880e-01):3.581533e-02,20:9.295101e-01):2.008123e-01):4.990039e-01):4.214371e-01,1:9.962529e-01);
   tree gen.4831500 = [&U] ((((27:2.263580e+00,((14:1.066736e+00,13:8.262747e-01):3.853568e-01,((18:1.292305e-01,17:6.974986e-02):3.117176e-01,16:5.750959e-01):3.819996e+00):2.409499e-01):1.741284e-01,((10:5.910045e-01,(9:6.043259e-01,(6:3.780912e-01,(3:9.034432e-02,15:9.712023e-02):3.053584e-01):1.984604e-01):2.604794e-01):6.997150e-02,(((((7:8.522088e-02,2:9.481028e-02):3.274767e-01,5:3.376813e-01):7.821141e-02,4:4.785784e-01):5.716938e-02,8:3.570309e-01):1.784752e-01,(11:5.037981e-01,12:6.415290e-01):8.014138e-02):3.820541e-01):3.114216e-01):5.645149e-01,(19:1.002154e+00,(22:1.454890e-01,21:6.576224e-02):6.900681e-01):5.273908e-01):1.109863e-01,((((30:2.555789e-01,(29:1.072893e-01,(33:6.458238e-02,34:1.588670e-01):3.959488e-01):1.058176e-01):8.842821e-02,(28:5.435758e-01,(((25:4.366954e-02,26:1.717885e-04):5.419708e-02,31:9.656743e-01):1.319677e-02,32:6.100363e-01):7.083957e-02):1.548637e-01):4.301594e-03,(23:7.566638e-02,24:3.783207e-01):6.566277e-02):1.851999e-01,(35:1.038425e-01,20:7.697482e-01):6.988596e-01):1.164072e+00,1:1.035707e+00);
   tree gen.4832000 = [&U] (((((10:5.935215e-01,(9:5.481055e-01,(6:4.114290e-01,(3:9.919895e-02,15:6.481520e-02):2.733418e-01):1.995721e-01):2.306373e-01):9.972358e-02,((11:5.034762e-01,(((5:3.249923e-01,(7:9.041603e-02,2:7.553661e-02):3.007470e-01):5.532602e-02,4:3.719379e-01):7.671208e-02,8:4.289178e-01):1.352129e-01):1.139705e-01,12:5.757201e-01):2.948591e-01):3.975139e-01,((13:6.575988e-01,14:1.120583e+00):5.055660e-01,(((17:8.751372e-02,18:1.481360e-01):1.836022e-01,16:7.606165e-01):3.861705e+00,27:1.777891e+00):1.271376e-01):1.600071e-01):3.708570e-01,((22:6.140750e-02,21:1.226333e-01):6.590259e-01,19:9.705753e-01):6.168937e-01):1.589164e-01,((35:7.751027e-02,20:6.157082e-01):5.434957e-01,(((((25:1.833479e-02,23:9.178688e-02):2.423851e-02,26:1.095942e-02):6.918234e-02,34:3.625273e-01):5.671467e-02,(24:2.671508e-01,(32:7.350137e-01,(31:9.711879e-01,28:3.200726e-01):1.133458e-01):1.360592e-01):4.387963e-02):9.956096e-02,(33:3.003654e-01,(30:1.305983e-01,29:2.108081e-01):3.939563e-02):3.337200e-01):3.216082e-01):8.262401e-01,1:8.965264e-01);
   tree gen.4832500 = [&U] (((((10:5.953639e-01,(9:5.498070e-01,(6:4.127062e-01,(3:9.950690e-02,15:6.501641e-02):2.423610e-01):2.001916e-01):2.327441e-01):1.000332e-01,((11:5.050392e-01,(((5:3.260012e-01,(7:9.649425e-02,2:7.577110e-02):3.234698e-01):3.758102e-02,4:3.730925e-01):6.153633e-02,8:4.302493e-01):1.515321e-01):5.794037e-02,12:5.775073e-01):2.843528e-01):4.111470e-01,(27:1.402860e+00,(((17:8.778539e-02,18:1.485959e-01):1.734912e-01,16:7.629777e-01):3.848835e+00,(13:6.846589e-01,14:1.124062e+00):4.949919e-01):6.983501e-02):1.937066e-01):4.586173e-01,((22:7.399037e-02,21:5.775902e-02):8.504253e-01,19:1.070289e+00):6.560168e-01):1.594097e-01,((35:9.014056e-01,20:8.475614e-01):1.440399e-01,(((33:5.225371e-02,30:9.109860e-02):9.409780e-02,29:2.167414e-01):3.347560e-01,((23:1.686290e-01,((34:5.362579e-01,(26:5.522096e-03,25:5.627279e-02):1.660496e-02):7.226211e-02,(28:3.210662e-01,(31:8.270578e-01,32:7.335815e-01):8.918348e-02):1.402893e-01):2.012101e-02):8.310549e-02,24:2.789881e-01):5.082223e-02):3.958827e-01):7.207438e-01,1:8.993096e-01);
   tree gen.4833000 = [&U] (((19:1.051573e+00,(21:8.606634e-02,22:5.957148e-02):7.589776e-01):5.379785e-01,((27:1.770860e+00,((((8:3.809581e-01,(4:3.493781e-01,(5:3.677197e-01,(2:8.512478e-02,7:1.003488e-01):2.736716e-01):1.048148e-01):7.091775e-02):2.306949e-01,12:5.901726e-01):5.269358e-02,11:4.676949e-01):2.593197e-01,(10:5.687427e-01,(9:5.189616e-01,(6:4.032108e-01,(15:8.214857e-02,3:9.543240e-02):2.696561e-01):1.700839e-01):3.338686e-01):1.452439e-01):4.376933e-01):1.697093e-02,(((17:8.713750e-02,18:1.359975e-01):1.306366e-01,16:8.254240e-01):3.724208e+00,(13:7.355244e-01,14:1.114254e+00):3.415407e-01):2.519585e-01):4.926972e-01):1.652863e-01,(35:8.423308e-01,(((26:8.226312e-03,(((24:1.327485e-01,(31:8.220915e-01,32:6.137895e-01):3.253637e-01):6.294664e-02,28:3.454588e-01):3.344147e-03,25:5.883034e-02):3.803709e-02):4.761381e-02,(23:2.194257e-01,(34:3.247143e-01,33:4.949696e-01):1.366944e-01):1.046684e-01):1.754980e-01,((20:5.917625e-01,29:1.946491e-01):1.786957e-01,30:1.065134e-01):3.362132e-01):4.275935e-01):6.057205e-01,1:1.000605e+00);
   tree gen.4833500 = [&U] (((33:6.242874e-01,(((28:2.441858e-01,24:1.555151e-01):1.699843e-01,(31:6.961077e-01,32:6.071553e-01):2.069278e-01):6.438319e-02,(((23:2.183904e-02,25:2.173683e-02):2.523704e-02,26:2.610456e-03):1.732630e-01,((30:1.917244e-01,34:4.680458e-01):4.009731e-03,29:3.405433e-01):1.764063e-01):1.466629e-01):1.692723e-01):2.152983e-01,(35:4.085760e-01,20:1.170173e+00):1.584957e-01):7.184073e-01,(((27:1.574773e+00,((14:1.222551e+00,13:6.904243e-01):5.102462e-01,(16:5.883628e-01,(18:1.695335e-01,17:6.837164e-02):3.585410e-01):3.709565e+00):1.898748e-01):6.607308e-02,((10:5.013028e-01,((6:3.337409e-01,(15:5.030996e-02,3:1.043912e-01):2.987373e-01):2.226129e-01,9:5.420312e-01):2.483387e-01):1.762847e-01,(11:4.260389e-01,(((4:3.537996e-01,((7:8.712956e-02,2:9.753168e-02):3.043170e-01,5:3.225051e-01):4.729246e-02):9.968235e-02,8:3.520841e-01):1.732254e-01,12:5.537541e-01):6.620067e-02):1.827176e-01):4.413808e-01):3.832748e-01,((22:8.421915e-02,21:1.127537e-01):7.613309e-01,19:1.058059e+00):4.735376e-01):1.903440e-01,1:7.556697e-01);
   tree gen.4834000 = [&U] (((19:1.229365e+00,(22:1.443556e-01,21:1.326337e-02):6.844137e-01):5.245962e-01,((((18:1.207438e-01,17:7.191672e-02):3.280634e-01,16:5.929619e-01):3.471441e+00,((14:1.034585e+00,13:7.675463e-01):3.103961e-01,27:2.458047e+00):1.094142e-01):1.864374e-01,((10:5.751107e-01,(9:4.899648e-01,(6:4.503187e-01,(3:9.315096e-02,15:7.926044e-02):2.724578e-01):2.361836e-01):2.416132e-01):9.584048e-02,(12:5.850152e-01,(11:5.157254e-01,((4:3.304277e-01,(5:3.458685e-01,(7:1.206646e-01,2:1.040134e-01):2.633639e-01):7.616822e-02):5.077227e-02,8:3.313540e-01):1.625708e-01):1.278766e-01):2.439722e-01):4.226409e-01):3.710291e-01):1.793740e-01,((((33:1.787855e-01,23:1.495053e-02):2.182801e-01,24:3.587280e-01):1.924476e-03,((30:1.191814e-01,(34:2.512704e-01,29:1.044615e-01):1.158646e-01):1.559637e-01,(28:3.901829e-01,(32:3.776889e-01,(31:9.213442e-01,(26:6.702895e-03,25:6.714018e-02):5.846778e-02):3.384152e-02):1.242655e-01):1.404200e-01):7.529371e-02):4.045533e-01,(35:3.389527e-01,20:4.218281e-01):6.590571e-01):7.755276e-01,1:9.723234e-01);
   tree gen.4834500 = [&U] (((19:1.401042e+00,(22:1.300652e-01,21:7.096633e-02):6.653400e-01):4.638071e-01,(((13:7.148916e-01,14:1.163195e+00):5.900852e-01,(16:6.890331e-01,(18:1.365702e-01,17:7.060587e-02):3.276314e-01):4.359208e+00):1.897169e-01,(((9:5.920530e-01,((27:1.393642e+00,6:2.993673e-02):3.331265e-01,(3:1.087831e-01,15:6.388191e-02):2.863827e-01):2.103237e-01):2.338042e-01,10:5.334388e-01):7.142112e-02,(12:5.395785e-01,((8:3.730860e-01,((5:4.115889e-01,(7:1.261795e-01,2:8.431827e-02):3.014004e-01):4.230617e-02,4:3.318037e-01):5.103711e-02):2.001444e-01,11:5.484567e-01):6.184988e-02):2.115074e-01):4.482085e-01):6.206606e-01):2.075829e-01,((((32:8.028031e-01,(28:2.731916e-01,(25:6.386201e-02,26:2.153226e-02):7.010520e-02):7.929844e-02):1.507535e-01,((34:6.012075e-02,31:4.918155e-01):6.539261e-01,(23:1.782064e-01,24:3.127981e-01):1.710088e-02):7.012254e-02):6.029194e-02,((33:3.848207e-01,30:8.992855e-02):2.693183e-01,29:1.110122e-01):3.109335e-02):2.196581e-01,(35:2.196192e-02,20:2.401013e-01):1.073419e+00):8.637879e-01,1:9.677969e-01);
   tree gen.4835000 = [&U] (((((((17:9.908744e-02,18:1.280777e-01):1.863839e-01,16:7.333699e-01):4.037523e+00,(13:6.600291e-01,14:1.134764e+00):4.325869e-01):2.510143e-01,((10:5.165220e-01,(9:4.598813e-01,(6:3.824476e-01,(3:1.228714e-01,15:7.231673e-02):2.403363e-01):2.049855e-01):2.627300e-01):6.797772e-02,((((4:3.205748e-01,((7:9.211412e-02,2:1.052195e-01):2.678289e-01,5:2.889090e-01):9.292353e-02):8.784823e-02,8:3.213430e-01):1.978985e-01,12:5.520905e-01):4.561994e-02,11:4.565166e-01):2.425636e-01):5.168824e-01):1.525955e-01,27:2.144067e+00):3.524527e-01,((22:3.566440e-02,21:9.459783e-02):7.505976e-01,19:8.475436e-01):4.692220e-01):1.616551e-01,((35:2.181963e-01,20:1.023490e+00):4.307218e-01,(((29:2.035587e-03,33:2.308034e-01):1.321074e-01,30:2.162136e-01):1.659642e-01,((23:1.668503e-01,(24:3.768454e-02,34:1.304372e-01):2.461210e-01):2.210904e-02,(26:1.084740e-03,((28:3.273248e-01,(32:5.149115e-01,31:9.832632e-01):1.513191e-01):5.810590e-02,25:1.142967e-02):3.918967e-02):1.286556e-01):8.086165e-02):3.399848e-01):7.508870e-01,1:9.286824e-01);
   tree gen.4835500 = [&U] (((35:9.235024e-02,20:7.220617e-02):1.220046e+00,((24:2.402951e-01,(((23:1.299031e-01,(26:1.797370e-02,25:1.117766e-01):1.709856e-02):1.978833e-01,(34:3.887401e-01,(30:1.646699e-01,29:2.909740e-01):1.273230e-01):1.799890e-01):7.248231e-03,(28:3.549394e-01,(31:5.339212e-01,32:7.311345e-01):1.836996e-01):1.739419e-01):9.949769e-02):1.140934e-01,33:4.638912e-01):2.001207e-01):7.126955e-01,(((((10:5.504615e-01,((6:3.808833e-01,(15:8.094713e-02,3:1.009547e-01):2.285885e-01):2.075576e-01,9:5.377217e-01):3.214182e-01):1.430544e-01,(((((7:8.574768e-02,2:1.137814e-01):3.098142e-01,5:3.604197e-01):6.812495e-02,4:3.302937e-01):7.237946e-02,8:3.634487e-01):1.899620e-01,(11:4.284902e-01,12:5.856733e-01):8.331459e-02):2.283128e-01):3.253167e-01,((14:1.212831e+00,13:7.860657e-01):3.857262e-01,(16:5.836850e-01,(18:1.390877e-01,17:7.106524e-02):3.879761e-01):3.941857e+00):4.047403e-01):1.606512e-01,27:1.371588e+00):3.468520e-01,((22:1.413210e-01,21:6.201146e-02):6.862616e-01,19:1.049647e+00):6.617836e-01):2.263725e-01,1:9.019424e-01);
   tree gen.4836000 = [&U] ((((((((4:3.467036e-01,((7:9.704410e-02,2:1.161914e-01):2.788674e-01,5:3.567838e-01):8.765162e-02):9.057113e-02,8:4.103158e-01):9.782775e-02,(12:5.925342e-01,11:5.229496e-01):1.497554e-01):2.753847e-01,(10:5.096025e-01,(9:5.453503e-01,((15:5.364170e-02,3:1.133599e-01):2.734729e-01,6:3.247008e-01):2.111389e-01):2.603198e-01):1.115923e-01):3.238190e-01,((13:7.199528e-01,14:1.146081e+00):4.306510e-01,((18:1.128590e-01,17:1.489988e-01):1.852746e-01,16:7.356244e-01):4.166801e+00):2.985286e-01):1.108292e-01,27:1.582671e+00):4.390932e-01,((21:7.304185e-02,22:8.421758e-02):7.971607e-01,19:1.010483e+00):5.841323e-01):2.222841e-01,(20:1.172181e+00,((((28:4.958404e-01,(32:8.612259e-01,(30:1.070057e-01,29:4.452228e-01):1.034653e-01):8.223757e-02):1.795305e-01,((26:2.324499e-02,(24:1.253535e-01,(25:2.711817e-02,34:1.062675e-01):8.881029e-03):3.011380e-02):7.823292e-02,31:1.052250e+00):2.402408e-01):3.961618e-03,33:4.302914e-01):1.431455e-01,(35:9.050128e-01,23:1.759157e-01):3.512991e-02):2.775992e-01):8.541231e-01,1:8.459341e-01);
   tree gen.4836500 = [&U] (((35:1.459867e-01,20:5.529505e-01):7.842462e-01,((23:2.096911e-01,((34:1.553610e-01,(29:3.125201e-01,30:2.160432e-01):1.069725e-02):2.777487e-01,(24:2.892697e-01,(((32:3.933881e-01,31:7.071631e-01):2.379884e-01,(26:7.465225e-02,25:3.621030e-02):1.846323e-01):1.437620e-02,28:3.788628e-01):1.649575e-01):5.133475e-02):5.018041e-02):1.273933e-01,33:7.285346e-01):2.085897e-01):7.654696e-01,(((((10:5.912223e-01,((6:3.927761e-01,(15:8.694114e-02,3:1.084303e-01):2.982666e-01):2.023647e-01,9:5.774806e-01):3.452187e-01):1.536474e-01,(11:4.602038e-01,(((((7:8.692983e-02,2:1.313199e-01):3.170404e-01,5:3.853354e-01):6.873209e-02,4:3.547514e-01):7.283067e-02,8:3.903615e-01):2.040284e-01,12:6.276228e-01):2.932758e-02):2.401632e-01):3.494059e-01,((14:1.128060e+00,13:8.442727e-01):2.692343e-01,(16:6.269060e-01,(18:1.493870e-01,17:7.632752e-02):4.296392e-01):3.806760e+00):4.347107e-01):1.327994e-01,27:1.473152e+00):3.725358e-01,((22:1.324561e-01,21:7.502024e-02):4.864222e-01,19:1.106577e+00):7.107876e-01):1.428228e-01,1:9.222838e-01);
   tree gen.4837000 = [&U] (((35:3.230196e-01,20:4.461054e-01):7.622524e-01,((((34:1.310075e-01,30:1.773761e-01):7.089389e-02,29:2.241504e-01):2.012881e-01,(((26:4.210855e-02,25:3.813214e-02):5.712602e-02,((32:4.586637e-01,31:7.055053e-01):1.530375e-01,28:3.682377e-01):5.051469e-02):8.567869e-02,24:2.292409e-01):9.227863e-02):1.158206e-02,(33:5.666240e-01,23:3.098479e-01):2.385200e-02):6.371419e-01):6.001503e-01,(((((10:5.746417e-01,((6:3.817609e-01,(15:8.450291e-02,3:1.053894e-01):2.899019e-01):1.966895e-01,9:5.612854e-01):2.611826e-01):1.493384e-01,(11:5.251778e-01,(((((7:1.106841e-01,2:1.276371e-01):3.081491e-01,5:3.745288e-01):5.976999e-02,4:3.448025e-01):8.227582e-02,8:3.794140e-01):1.354290e-01,12:6.100213e-01):7.791346e-02):2.397107e-01):3.364166e-01,((14:1.096424e+00,13:7.530659e-01):5.338161e-01,(16:6.093247e-01,(18:1.451975e-01,17:7.418694e-02):3.358582e-01):3.423536e+00):4.045401e-01):2.317298e-01,27:2.101199e+00):3.416546e-01,((22:7.798788e-02,21:8.886205e-02):7.742728e-01,19:1.075544e+00):4.685067e-01):1.323405e-01,1:9.534330e-01);
   tree gen.4837500 = [&U] (((((((17:8.275373e-02,18:1.170837e-01):3.582124e-01,16:6.453814e-01):3.888293e+00,(13:5.972638e-01,14:1.092823e+00):4.619219e-01):2.885863e-01,((10:4.974309e-01,(9:5.522402e-01,(6:3.683120e-01,(3:8.482013e-02,15:8.565836e-02):2.495500e-01):2.201395e-01):2.513308e-01):9.219485e-02,(11:4.697201e-01,(((4:3.087261e-01,((7:8.564604e-02,2:1.025983e-01):3.275342e-01,5:2.782307e-01):7.042654e-02):1.003121e-01,8:3.278477e-01):1.628164e-01,12:6.589508e-01):5.883277e-02):3.000628e-01):3.721280e-01):2.048577e-01,27:1.177701e+00):3.006363e-01,((22:3.149059e-02,21:9.110142e-02):7.118066e-01,19:1.169276e+00):7.702220e-01):2.693827e-01,((((33:5.676532e-01,29:6.209161e-02):8.861517e-02,30:2.307826e-01):1.622230e-01,(23:1.238811e-01,((34:4.352264e-01,(31:1.010222e+00,(32:6.558356e-01,28:3.132220e-01):1.321030e-01):7.565053e-02):5.874633e-02,((26:3.599167e-02,25:6.594535e-02):1.608238e-01,24:1.458558e-01):9.843040e-02):7.738359e-04):1.226730e-01):3.123796e-01,(35:5.411271e-01,20:1.056061e-01):8.445611e-01):8.356159e-01,1:8.242186e-01);
   tree gen.4838000 = [&U] (((35:5.677476e-02,20:8.951250e-01):3.049309e-01,((((32:5.399091e-01,31:5.749591e-01):3.302775e-01,(24:2.274954e-01,((26:4.544591e-03,25:3.126211e-02):4.502408e-02,28:3.319723e-01):1.656936e-02):4.245937e-02):1.174561e-01,(((30:1.874388e-01,34:2.952554e-01):6.743845e-02,29:2.438011e-01):1.202373e-01,23:9.828494e-02):3.161410e-02):2.978522e-01,33:6.001744e-01):2.866081e-01):4.948794e-01,((((10:5.702664e-01,((6:3.788542e-01,(15:8.385950e-02,3:1.045870e-01):2.876946e-01):1.788511e-01,9:5.570118e-01):2.591939e-01):1.846448e-01,(((((7:8.878267e-02,2:1.125500e-01):2.726586e-01,5:3.716772e-01):6.822408e-02,4:3.421772e-01):8.535957e-02,8:3.831837e-01):1.576996e-01,(11:5.439523e-01,12:5.909073e-01):9.345988e-02):2.198854e-01):3.487664e-01,(((14:1.213369e+00,13:8.051567e-01):2.695941e-01,27:2.085201e+00):3.003322e-01,(16:6.046853e-01,(18:1.440919e-01,17:7.362208e-02):3.333009e-01):3.728148e+00):1.985995e-01):5.476267e-01,((22:8.668495e-02,21:7.375988e-02):7.616591e-01,19:9.654717e-01):6.525703e-01):9.147844e-02,1:9.461736e-01);
   tree gen.4838500 = [&U] (((19:1.208842e+00,(22:1.190476e-01,21:7.570820e-02):8.305082e-01):5.027679e-01,(((13:7.143854e-01,14:1.226510e+00):4.638686e-01,(16:7.883766e-01,(18:1.497766e-01,17:8.978241e-02):2.232149e-01):4.051647e+00):2.317057e-01,(((9:5.691971e-01,((27:1.838712e+00,6:2.669290e-02):4.072786e-01,(3:1.081962e-01,15:5.368321e-02):2.624448e-01):2.110314e-01):2.801950e-01,10:5.468260e-01):1.558515e-01,(11:5.207751e-01,(12:5.719879e-01,(8:4.569875e-01,(((7:1.263076e-01,2:9.183925e-02):3.022380e-01,5:3.296689e-01):1.008475e-01,4:3.136417e-01):7.987538e-02):1.520447e-01):7.789186e-02):1.881534e-01):4.389514e-01):5.237492e-01):2.012694e-01,(((((30:2.562894e-01,33:4.718166e-01):7.845005e-02,29:2.426583e-01):1.152118e-01,23:3.083947e-02):1.720083e-02,(((28:4.060853e-01,(31:7.983394e-01,32:8.849478e-01):1.801413e-01):1.162265e-01,34:3.399700e-01):1.095631e-01,(24:3.825889e-01,(25:5.306672e-02,26:1.243335e-02):9.907075e-02):5.794767e-02):7.644649e-02):3.847514e-01,(35:4.717172e-01,20:5.773565e-01):6.061783e-01):9.824582e-01,1:9.160887e-01);
   tree gen.4839000 = [&U] (((19:1.261856e+00,(22:1.242684e-01,21:7.284687e-02):8.669302e-01):5.114417e-01,(((13:7.457149e-01,14:1.280299e+00):6.560224e-01,(16:8.229510e-01,(18:1.449050e-01,17:9.371983e-02):2.220957e-01):3.930669e+00):2.338794e-01,(((9:5.702989e-01,((27:1.919349e+00,6:9.681046e-02):3.217546e-01,(3:1.165735e-01,15:7.621116e-02):2.739544e-01):2.365785e-01):2.924829e-01,10:5.708072e-01):2.186497e-01,(11:5.436137e-01,(12:5.970725e-01,(8:4.770288e-01,(((7:1.002470e-01,2:9.586687e-02):3.028615e-01,5:3.441265e-01):6.361574e-02,4:3.273965e-01):7.671769e-02):1.587126e-01):5.755893e-02):2.321477e-01):3.902287e-01):5.487716e-01):2.100961e-01,(((29:2.560344e-01,(33:3.597430e-01,30:2.706525e-01):8.712758e-02):1.460601e-01,((25:1.041663e-01,26:3.114607e-02):2.721754e-01,((24:1.886805e-01,23:6.236466e-02):5.244922e-02,(34:4.266577e-01,(28:3.458845e-01,(31:8.333507e-01,32:5.657139e-01):3.447913e-01):7.208397e-02):7.943929e-02):1.243159e-01):5.419544e-02):5.459719e-01,(35:3.362644e-01,20:8.341728e-01):4.760285e-01):7.105046e-01,1:9.562639e-01);
   tree gen.4839500 = [&U] (((19:1.181348e+00,(22:1.163399e-01,21:6.819912e-02):5.245324e-01):7.317741e-01,(((13:6.981371e-01,14:1.198614e+00):6.141671e-01,(16:6.136339e-01,(18:1.356598e-01,17:8.128113e-02):2.079257e-01):3.744390e+00):2.077657e-01,(((9:5.339129e-01,((27:1.475784e+00,6:4.075620e-02):3.012261e-01,(3:1.259618e-01,15:6.759032e-02):3.200044e-01):2.214844e-01):2.738221e-01,10:5.695374e-01):1.067298e-01,(12:5.751626e-01,(11:5.089303e-01,(8:4.465936e-01,(((7:7.964244e-02,2:8.975041e-02):2.835385e-01,5:3.471899e-01):4.929840e-02,4:3.065081e-01):1.039717e-01):1.511780e-01):9.765415e-02):2.173363e-01):3.653315e-01):3.934032e-01):2.447094e-01,((((29:3.098297e-01,33:5.191423e-01):7.975575e-02,30:2.335895e-01):1.650526e-01,(((34:3.994363e-01,(24:5.508805e-02,23:1.511566e-01):9.513846e-02):8.020632e-02,(28:3.238165e-01,(31:7.801816e-01,32:5.296205e-01):1.207290e-01):1.010036e-01):1.163843e-01,(25:6.291607e-02,26:2.112726e-02):2.352784e-01):1.212888e-01):2.363403e-01,(35:3.148102e-01,20:7.809513e-01):4.456571e-01):6.572005e-01,1:8.952527e-01);
   tree gen.4840000 = [&U] ((((((10:5.971002e-01,(9:5.716875e-01,((15:8.161855e-02,3:1.037681e-01):2.855534e-01,6:4.267081e-01):2.095020e-01):2.609045e-01):1.569858e-01,((12:6.715667e-01,(((5:3.372642e-01,(7:1.311771e-01,2:8.030158e-02):3.450668e-01):9.722025e-02,4:4.158374e-01):8.140846e-02,8:4.158061e-01):1.780679e-01):1.145945e-01,11:4.752055e-01):2.632134e-01):4.887319e-01,((13:7.240190e-01,14:1.195563e+00):6.202824e-01,((18:1.381541e-01,17:9.779324e-02):2.649578e-01,16:7.156372e-01):4.394739e+00):1.708784e-01):7.173973e-02,27:9.820712e-01):4.090961e-01,((21:9.815248e-02,22:3.982949e-02):7.701735e-01,19:1.281216e+00):6.576959e-01):2.373450e-01,((((23:1.626703e-01,(25:6.625028e-02,26:9.237022e-03):1.338044e-01):6.264329e-02,((31:6.851457e-01,34:2.109441e-01):2.158037e-01,24:2.386942e-01):2.957062e-01):8.966174e-03,(33:5.180475e-01,(29:2.483571e-01,((28:1.361215e-01,30:1.064565e-02):1.768250e-01,32:9.226298e-01):2.028270e-02):1.482577e-01):1.174930e-01):3.704009e-01,(20:1.057398e+00,35:1.378479e+00):9.753251e-02):9.344607e-01,1:8.816520e-01);
   tree gen.4840500 = [&U] (((19:1.188480e+00,(22:9.193920e-02,21:9.278501e-02):5.841850e-01):7.361918e-01,(((13:7.496411e-01,14:1.209136e+00):5.689570e-01,(16:7.108395e-01,(18:1.204140e-01,17:8.343405e-02):2.805365e-01):3.965911e+00):2.090200e-01,(((9:5.371361e-01,((27:1.063697e+00,6:3.597785e-04):2.883836e-01,(3:1.267222e-01,15:6.274193e-02):3.147855e-01):2.370198e-01):2.754751e-01,10:5.666255e-01):1.186775e-01,(((8:4.099665e-01,(((7:8.912122e-02,2:9.029223e-02):2.852502e-01,5:3.492859e-01):5.959835e-02,4:3.597404e-01):8.709749e-02):1.578735e-01,12:5.786349e-01):8.749291e-02,11:5.120027e-01):1.951844e-01):3.675370e-01):3.957782e-01):2.088050e-01,(((24:4.116022e-01,((29:2.931482e-01,30:2.134918e-01):8.998260e-02,((((25:6.489214e-02,26:1.902256e-02):4.614309e-02,(28:3.205416e-01,(31:8.153995e-01,32:6.166143e-01):1.307528e-01):9.300691e-03):9.425566e-02,34:4.621600e-01):5.542526e-02,23:1.954226e-01):1.393408e-01):1.424838e-01):1.289099e-01,33:5.139690e-01):3.946962e-01,(35:2.041868e-01,20:8.077035e-01):4.249906e-01):4.202989e-01,1:1.050253e+00);
   tree gen.4841000 = [&U] (((19:1.206881e+00,(22:1.021095e-01,21:8.801618e-02):5.872268e-01):7.475901e-01,(((13:7.612477e-01,14:1.227857e+00):5.777660e-01,(16:7.218453e-01,(18:1.222783e-01,17:1.061530e-01):2.665559e-01):4.027315e+00):2.672545e-01,(((9:5.454525e-01,((27:2.322937e+00,6:3.653488e-04):4.196745e-01,(3:1.286843e-01,15:7.511911e-02):3.190034e-01):1.609559e-01):2.558592e-01,10:5.753985e-01):1.205150e-01,(11:5.199299e-01,(12:5.875938e-01,(8:4.163139e-01,(((7:9.050106e-02,2:9.169021e-02):2.896667e-01,4:3.653102e-01):6.052110e-02,5:3.546939e-01):8.844600e-02):1.603178e-01):9.276015e-02):2.098039e-01):3.620454e-01):5.930195e-01):1.345514e-01,(((24:2.938605e-01,((((26:2.117954e-02,25:2.073249e-02):4.786037e-02,23:3.107035e-01):3.740483e-02,((28:4.268871e-01,34:4.586868e-01):9.132618e-03,(31:8.489823e-01,32:6.261612e-01):1.907522e-01):7.811935e-02):1.460587e-01,(29:2.179968e-01,30:2.167973e-01):2.847485e-01):2.639367e-02):2.597227e-01,33:5.905388e-01):3.906868e-01,(35:1.171669e-01,20:1.738104e-01):1.157475e+00):6.086194e-01,1:1.066514e+00);
   tree gen.4841500 = [&U] (((19:1.030769e+00,(22:1.657730e-01,21:7.667435e-02):7.263602e-01):6.269998e-01,((27:1.302992e+00,((18:1.357200e-01,17:7.859695e-02):1.298770e-01,16:7.980506e-01):3.519626e+00):3.406722e-01,((14:1.104559e+00,13:6.671043e-01):7.060525e-01,((10:5.862294e-01,(9:4.711481e-01,(6:3.651747e-01,(3:1.091382e-01,15:6.892953e-02):2.406412e-01):2.250005e-01):2.830464e-01):2.059052e-01,(11:5.007207e-01,(((4:3.822633e-01,((7:1.150858e-01,2:6.294993e-02):2.780699e-01,5:3.899427e-01):7.285407e-02):4.161234e-02,8:4.100759e-01):2.069817e-01,12:6.433169e-01):5.279045e-02):2.586495e-01):4.418048e-01):1.517744e-01):3.422157e-01):1.315519e-01,((((26:9.241206e-03,25:4.575115e-02):4.444896e-02,((24:2.211317e-01,23:4.604754e-05):1.951375e-01,(((32:6.397165e-01,31:7.830420e-01):1.255531e-01,28:5.030609e-01):1.593578e-01,34:4.805845e-01):6.738729e-02):3.231363e-02):1.164686e-01,((33:2.888768e-01,30:2.227117e-01):1.045999e-02,29:2.492762e-01):2.504091e-01):2.707060e-01,(20:5.523123e-01,35:3.322625e-02):7.081899e-01):8.333120e-01,1:1.039710e+00);
   tree gen.4842000 = [&U] (((19:1.195623e+00,(22:1.087270e-01,21:4.808708e-02):6.339797e-01):7.338652e-01,(((13:7.541465e-01,14:1.216725e+00):3.614366e-01,(16:7.151117e-01,(18:1.289404e-01,17:6.714043e-02):2.775575e-01):3.989747e+00):2.442577e-01,(((9:5.403643e-01,((27:1.576073e+00,6:5.792645e-04):4.157596e-01,(3:1.128219e-01,15:7.441838e-02):2.319834e-01):2.474462e-01):2.534725e-01,10:5.832832e-01):1.230168e-01,(12:5.657349e-01,((8:3.329889e-01,(4:3.619025e-01,(5:3.732375e-01,(7:9.568970e-02,2:9.926694e-02):3.318584e-01):7.160554e-02):5.559067e-02):1.719976e-01,11:4.800026e-01):1.303921e-01):2.733581e-01):4.421498e-01):6.075294e-01):1.659289e-01,((((29:1.482813e-01,30:2.269932e-01):6.797607e-02,(((23:7.506252e-02,34:3.666380e-01):9.291235e-02,((28:3.922848e-01,(26:3.815529e-03,25:4.933999e-02):1.215048e-01):1.380815e-01,(31:8.410628e-01,32:7.228902e-01):2.851379e-02):5.690876e-02):7.375783e-02,24:2.923909e-01):8.058543e-02):2.586382e-01,33:5.850301e-01):1.668104e-01,(35:1.155311e-01,20:4.744365e-01):4.093774e-01):5.815154e-01,1:1.160564e+00);
   tree gen.4842500 = [&U] (((19:1.162423e+00,(22:1.668970e-01,21:1.675283e-02):6.163756e-01):5.047587e-01,(((13:7.332056e-01,14:1.182940e+00):3.514003e-01,(16:5.326231e-01,(18:1.414579e-01,17:8.019930e-02):2.942335e-01):3.878960e+00):2.374753e-01,(((9:5.253596e-01,((27:2.307816e+00,6:5.631796e-04):4.042149e-01,(3:1.092980e-01,15:7.235195e-02):2.814073e-01):2.098760e-01):3.196277e-01,10:5.670867e-01):1.795891e-01,((8:3.237426e-01,(4:3.518533e-01,(5:3.628736e-01,(7:8.388343e-02,2:9.651052e-02):3.226435e-01):7.354183e-02):6.671059e-02):2.353191e-01,(12:5.500257e-01,11:4.666740e-01):5.494172e-02):2.657675e-01):3.733970e-01):4.521131e-01):1.613214e-01,((((29:1.970835e-01,30:2.231924e-01):1.538982e-01,33:5.234448e-01):5.902154e-02,((((34:3.564573e-01,23:1.395643e-01):2.585154e-01,(31:8.295567e-01,32:4.472665e-01):3.155868e-01):1.686849e-03,28:5.085107e-01):1.382491e-01,(24:3.290193e-01,(26:3.572435e-03,25:4.796993e-02):1.629977e-01):1.298855e-01):3.278809e-02):4.382036e-01,(35:3.593854e-02,20:6.462051e-01):8.230945e-01):5.653680e-01,1:1.128338e+00);
   tree gen.4843000 = [&U] (((19:9.762041e-01,(21:5.919291e-02,22:8.383300e-02):8.404792e-01):5.115374e-01,(((11:4.686044e-01,((8:3.906510e-01,(4:3.333138e-01,((2:9.655403e-02,7:7.050869e-02):3.055126e-01,5:3.091548e-01):8.852846e-02):4.441649e-02):1.735556e-01,12:6.093353e-01):4.919120e-02):2.305625e-01,(10:5.110346e-01,(9:5.948311e-01,(6:3.070143e-01,(15:7.130107e-02,3:9.068539e-02):2.928327e-01):1.928131e-01):2.436138e-01):1.572687e-01):3.460338e-01,(((17:9.632195e-02,18:1.413630e-01):1.918054e-01,16:6.982458e-01):3.599373e+00,((13:7.979039e-01,14:1.096249e+00):2.429233e-01,27:1.614611e+00):2.357266e-01):1.333351e-01):5.584370e-01):2.608669e-01,((33:5.169725e-01,((((25:3.113410e-02,26:3.157306e-03):8.091079e-02,(32:3.937267e-01,24:9.048257e-02):1.602057e-04):1.885734e-01,28:3.418748e-01):1.213889e-02,((31:7.123133e-01,34:1.686727e-01):3.173580e-01,((23:4.404736e-03,29:1.617611e-01):9.431028e-02,30:1.267124e-01):2.141662e-01):8.951644e-02):7.229380e-02):4.383730e-01,(35:1.337126e-01,20:3.199630e-01):9.768948e-01):4.952108e-01,1:8.143957e-01);
   tree gen.4843500 = [&U] (((19:1.133566e+00,(22:8.658490e-02,21:7.444186e-02):6.409411e-01):5.673512e-01,(((10:5.542964e-01,(9:4.714530e-01,(6:3.537418e-01,(3:1.067256e-01,15:7.597652e-02):2.638795e-01):1.775033e-01):3.138064e-01):1.305865e-01,((((4:3.758602e-01,((7:9.581722e-02,2:7.449713e-02):2.960828e-01,5:3.900039e-01):6.448856e-02):5.152318e-02,8:3.949672e-01):1.109239e-01,12:6.693818e-01):4.549716e-02,11:4.995399e-01):2.600311e-01):3.700623e-01,((14:1.079100e+00,13:6.525792e-01):6.683774e-01,(27:1.089184e+00,((18:1.622652e-01,17:6.401283e-02):1.459940e-01,16:7.998444e-01):3.163527e+00):5.250771e-01):1.066185e-01):5.304682e-01):2.008500e-01,(((((34:3.854798e-01,((32:5.610718e-01,31:8.106746e-01):1.547537e-01,28:3.236514e-01):1.366007e-01):4.546643e-02,(26:1.480995e-02,25:4.284760e-02):2.143414e-02):7.708981e-02,(23:1.074982e-01,24:6.995401e-02):1.072735e-01):2.282320e-01,((30:6.972549e-02,33:2.367597e-01):9.004169e-02,29:2.890250e-01):1.346912e-01):3.306322e-01,(20:1.343375e-01,35:5.415944e-01):7.600826e-01):6.640984e-01,1:8.429888e-01);
   tree gen.4844000 = [&U] (((19:1.175094e+00,(22:8.975688e-02,21:7.716899e-02):7.954623e-01):4.886706e-01,(((10:5.746027e-01,(9:4.887244e-01,(6:3.667009e-01,(3:1.066545e-01,15:7.875987e-02):2.735466e-01):2.483593e-01):2.667391e-01):1.556300e-01,((12:6.939042e-01,((4:3.896296e-01,((7:8.395714e-02,2:7.722628e-02):3.069296e-01,5:2.965486e-01):9.187087e-02):5.729162e-02,8:4.094366e-01):1.583744e-01):1.090199e-01,11:4.756028e-01):2.403102e-01):3.580821e-01,((14:1.118632e+00,13:7.455914e-01):2.336279e-01,(27:1.129085e+00,((18:1.471257e-01,17:6.744442e-02):1.770065e-01,16:7.091877e-01):3.279421e+00):5.603855e-01):4.118340e-01):5.499016e-01):1.435313e-01,((((26:1.580670e-02,25:3.227078e-02):2.912184e-01,(34:3.950897e-01,(((32:5.816263e-01,31:8.403731e-01):1.604230e-01,28:2.820093e-01):1.761372e-01,(23:9.621052e-02,24:3.155952e-02):1.853849e-01):2.483086e-02):2.387435e-01):4.364515e-02,((33:2.497829e-01,29:1.531800e-01):3.263734e-02,30:2.402700e-01):2.178100e-01):3.246376e-01,(20:1.149828e-01,35:3.926196e-01):7.879277e-01):7.290745e-01,1:8.738712e-01);
   tree gen.4844500 = [&U] (((35:4.298908e-01,20:7.628797e-01):3.947989e-01,(((((30:1.141923e-01,29:1.860037e-01):2.750282e-01,((26:1.724177e-02,25:2.720631e-02):5.594622e-02,((32:5.654093e-01,31:1.047311e+00):2.263765e-01,(24:1.027321e-01,28:1.566718e-01):1.547929e-01):4.576564e-03):1.787431e-01):1.833912e-02,34:3.596186e-01):7.884353e-03,23:1.122243e-01):1.339854e-01,33:4.378351e-01):3.322256e-01):6.390984e-01,((((10:5.785681e-01,((6:2.974730e-01,(15:6.126778e-02,3:1.046664e-01):2.742317e-01):2.063031e-01,9:6.007264e-01):2.270700e-01):9.958763e-02,(11:4.981342e-01,((8:3.715794e-01,(((7:9.094374e-02,2:9.087362e-02):2.783299e-01,4:3.753669e-01):5.693498e-02,5:3.457450e-01):7.604855e-02):1.640866e-01,12:5.998432e-01):3.272983e-02):2.463026e-01):4.451556e-01,((27:1.566133e+00,(14:1.155722e+00,13:8.332076e-01):5.726764e-01):1.041021e-01,(16:3.931041e-01,(18:1.221317e-01,17:1.034235e-01):4.577362e-01):3.827928e+00):4.062986e-02):4.442005e-01,((22:5.292851e-02,21:5.380354e-02):6.751298e-01,19:1.108124e+00):5.564718e-01):1.305440e-01,1:1.061650e+00);
   tree gen.4845000 = [&U] (((19:1.124459e+00,(21:6.555423e-02,22:1.502719e-01):5.888472e-01):4.899713e-01,(((((8:4.326333e-01,((5:3.423790e-01,(2:1.004103e-01,7:7.825773e-02):3.110607e-01):5.885643e-02,4:3.691343e-01):7.601729e-02):1.440203e-01,12:6.748193e-01):9.453716e-02,11:5.237140e-01):2.099652e-01,(10:5.659543e-01,(9:6.240102e-01,(6:3.305962e-01,(15:6.786620e-02,3:1.004311e-01):3.100783e-01):1.286020e-01):2.311192e-01):1.400410e-01):3.501537e-01,(((17:9.236384e-02,18:1.040807e-01):2.149086e-01,16:6.623958e-01):4.244825e+00,((13:7.036646e-01,14:1.285255e+00):3.432787e-01,27:1.217573e+00):1.493326e-01):1.888061e-01):4.204755e-01):1.009417e-01,(((23:7.965320e-02,(((31:6.126424e-01,34:3.483730e-01):2.286991e-01,(24:2.275426e-01,32:9.157469e-01):3.275885e-02):1.873165e-01,((26:4.552806e-02,25:3.835627e-02):6.554246e-02,28:6.111665e-01):3.291075e-02):9.020924e-02):8.618732e-02,(33:5.569723e-01,(30:1.616092e-01,29:1.916280e-01):7.283201e-02):9.364695e-02):4.536431e-01,(35:7.766846e-02,20:6.086991e-03):8.777363e-01):5.822659e-01,1:1.144973e+00);
   tree gen.4845500 = [&U] (((35:2.828288e-01,20:6.122111e-01):9.960849e-01,(((((26:6.496301e-02,25:1.776941e-02):2.099775e-01,(34:6.641975e-02,(29:2.479374e-01,30:1.525437e-01):3.870050e-02):2.348452e-01):4.654543e-02,(23:5.215807e-02,24:3.172894e-01):9.281768e-02):7.908865e-02,(28:4.128928e-01,(31:7.867717e-01,32:7.232367e-01):1.343307e-01):2.775768e-01):7.053207e-02,33:6.145657e-01):1.754283e-01):8.922918e-01,(((22:1.002370e-01,21:9.047120e-02):6.583628e-01,19:1.024577e+00):6.290419e-01,(((10:5.444179e-01,(9:5.009835e-01,(6:3.888420e-01,(3:9.842991e-02,15:9.518187e-02):2.776600e-01):2.607466e-01):3.144917e-01):2.006880e-01,((12:6.781745e-01,11:4.651196e-01):7.598231e-02,((5:3.364079e-01,((7:1.231877e-01,2:1.047578e-01):2.756850e-01,4:3.575086e-01):5.126127e-02):1.091355e-01,8:3.455313e-01):1.485388e-01):1.869506e-01):4.209939e-01,(27:1.348789e+00,((13:7.067435e-01,14:1.074042e+00):4.971119e-01,((17:9.222433e-02,18:1.184862e-01):3.181242e-01,16:6.772418e-01):3.891817e+00):3.018557e-02):1.870135e-01):3.725005e-01):1.506595e-01,1:1.104995e+00);
   tree gen.4846000 = [&U] (((35:3.587326e-01,20:1.091892e+00):5.536386e-01,(((23:6.904990e-03,24:1.692828e-01):1.342618e-01,(33:6.178917e-01,(28:4.151273e-01,(31:7.405021e-01,32:7.999659e-01):1.350577e-01):2.693667e-01):2.824058e-02):1.264789e-01,((30:2.367175e-01,29:1.623063e-01):1.252348e-01,((26:5.954746e-02,25:5.193600e-02):5.742590e-02,34:1.072938e-01):2.339123e-01):6.379220e-02):4.557212e-01):8.017853e-01,(((22:1.170646e-01,21:9.096082e-02):6.701804e-01,19:1.030122e+00):7.148245e-01,(((10:5.473643e-01,(9:5.522978e-01,(6:3.909464e-01,(3:9.920884e-02,15:6.346150e-02):2.895963e-01):2.621578e-01):3.161938e-01):2.017741e-01,((12:6.818448e-01,((4:3.594434e-01,((7:1.156708e-01,2:1.031595e-01):2.771770e-01,5:3.382285e-01):4.042681e-02):7.606181e-02,8:3.474013e-01):1.487594e-01):1.040280e-01,11:5.254838e-01):3.024067e-01):3.879475e-01,(27:1.356089e+00,((13:7.105684e-01,14:1.079855e+00):4.998022e-01,((17:9.272345e-02,18:1.236151e-01):2.341360e-01,16:6.809070e-01):4.042453e+00):3.034893e-02):1.293236e-01):6.392835e-01):1.309092e-01,1:8.311406e-01);
   tree gen.4846500 = [&U] (((35:7.318065e-01,20:1.438184e+00):2.156324e-01,(((((32:6.668255e-01,31:7.266983e-01):1.652229e-01,28:4.073889e-01):2.000460e-01,(23:8.329098e-02,24:2.045668e-01):9.808953e-02):2.922186e-02,33:6.063735e-01):8.240430e-02,((30:2.617643e-01,29:2.285005e-01):1.131785e-01,((26:3.071931e-02,25:1.166921e-01):1.191567e-01,34:1.218791e-01):1.017622e-01):8.751904e-02):3.936801e-01):6.584179e-01,(((22:1.148824e-01,21:4.585257e-02):6.595096e-01,19:1.058150e+00):6.195136e-01,(((10:5.371607e-01,(9:5.420023e-01,(6:3.651747e-01,(3:9.735947e-02,15:6.227850e-02):2.758168e-01):1.989285e-01):2.725212e-01):9.776537e-02,((12:6.824174e-01,((4:3.527430e-01,((7:1.135146e-01,2:1.012365e-01):2.720101e-01,5:3.319235e-01):9.338662e-02):8.034063e-02,8:3.675673e-01):1.459863e-01):3.521149e-02,11:5.156881e-01):2.430261e-01):3.340803e-01,(27:1.348692e+00,(((17:9.099497e-02,18:1.213108e-01):2.322020e-01,16:6.682141e-01):3.967097e+00,(13:7.237267e-01,14:1.103636e+00):5.051203e-01):5.925792e-02):1.306158e-01):5.403733e-01):1.060783e-01,1:8.156471e-01);
   tree gen.4847000 = [&U] ((((33:6.587276e-01,((28:4.158462e-01,(32:6.923786e-01,31:7.864234e-01):1.192319e-01):2.069414e-01,(23:1.570162e-01,24:2.088136e-01):1.998004e-02):1.399688e-01):3.088020e-03,(((26:6.176510e-03,25:1.191147e-01):2.273903e-01,34:1.269279e-01):1.069011e-01,(30:3.664312e-01,29:2.081526e-01):1.153086e-01):8.623900e-02):2.561461e-01,(20:1.292086e+00,35:7.690252e-01):4.981875e-01):8.307601e-01,(((22:1.172674e-01,21:5.850611e-02):6.666807e-01,19:1.164711e+00):6.488751e-01,(((10:6.129611e-01,(9:5.532543e-01,(6:3.727557e-01,(3:1.343078e-01,15:6.357140e-02):2.654635e-01):2.030583e-01):2.781787e-01):9.979497e-02,((12:6.965844e-01,((((7:8.518576e-02,2:1.033381e-01):2.810480e-01,5:3.388142e-01):4.989860e-02,4:3.600659e-01):8.610278e-02,8:3.751980e-01):1.844075e-01):5.564689e-02,11:5.263938e-01):2.480713e-01):3.410158e-01,((13:6.980354e-01,14:1.126548e+00):5.812747e-01,(((17:1.250148e-01,18:1.010961e-01):3.507085e-01,16:6.820862e-01):4.049454e+00,27:2.439042e+00):7.873357e-02):2.934362e-01):5.515915e-01):1.648394e-01,1:8.325799e-01);
   tree gen.4847500 = [&U] ((((30:2.678648e-01,29:1.036402e-01):1.022711e-01,(23:1.202460e-01,((26:7.469978e-03,25:6.257995e-02):7.823641e-02,((34:4.339435e-01,33:5.908434e-01):7.851527e-02,(24:3.030564e-01,(28:4.591980e-01,(32:5.223793e-01,31:8.017751e-01):1.551758e-01):1.038671e-01):1.629818e-03):5.770799e-02):3.968289e-02):1.147236e-01):2.008031e-01,(20:1.577817e+00,35:8.570084e-01):4.514953e-02):8.224837e-01,(((22:1.091393e-01,21:5.913027e-02):6.204717e-01,19:1.083983e+00):6.039002e-01,(((10:5.704755e-01,(9:5.149070e-01,(6:3.469192e-01,(3:1.235025e-01,15:4.957898e-02):2.620226e-01):2.126184e-01):2.588975e-01):1.285171e-01,((12:6.483027e-01,((((7:8.434102e-02,2:9.617555e-02):3.187437e-01,5:3.390629e-01):5.491615e-02,4:3.351090e-01):9.346698e-02,8:3.491922e-01):1.401462e-01):6.166923e-02,11:4.899083e-01):2.031027e-01):3.173793e-01,((13:6.496531e-01,14:1.048464e+00):5.409853e-01,(((17:1.005991e-01,18:9.408889e-02):3.264001e-01,16:6.348094e-01):3.768777e+00,27:2.269987e+00):3.742106e-01):2.730976e-01):4.903271e-01):2.386273e-01,1:7.748720e-01);
   tree gen.4848000 = [&U] (((((((30:2.913505e-01,29:1.520945e-01):1.804222e-01,(((26:2.118956e-02,25:7.659708e-02):7.348877e-02,23:1.307888e-01):1.198201e-01,(((32:5.628588e-01,31:7.710654e-01):2.094733e-01,28:4.994592e-01):3.984632e-02,24:1.853682e-01):1.392911e-01):1.389670e-01):6.389066e-03,33:6.275827e-01):5.372358e-02,34:4.505608e-01):1.000972e-01,20:1.716155e+00):2.218162e-01,35:9.321484e-01):6.475485e-01,(((22:9.900436e-02,21:9.220285e-02):7.309366e-01,19:1.179023e+00):6.568484e-01,(((10:6.204931e-01,(9:5.600526e-01,(6:3.773361e-01,(3:1.343308e-01,15:5.392592e-02):3.353094e-01):1.616951e-01):2.956129e-01):1.610696e-01,((12:7.051439e-01,((((7:9.173579e-02,2:1.060953e-01):3.466902e-01,5:3.687910e-01):9.642043e-02,4:3.644903e-01):6.354800e-02,8:3.798084e-01):8.848109e-02):6.707621e-02,11:5.328621e-01):2.396686e-01):3.497660e-01,((13:7.066127e-01,14:9.614276e-01):4.911067e-01,(((17:1.151713e-01,18:1.023383e-01):3.550180e-01,16:6.710880e-01):4.213403e+00,27:8.397595e-01):3.572137e-01):2.970420e-01):5.115403e-01):2.766055e-01,1:8.295546e-01);
   tree gen.4848500 = [&U] (((35:5.976829e-02,20:9.307471e-01):4.562298e-01,(33:6.498431e-01,((((24:2.750750e-01,(((26:4.043005e-02,25:4.033343e-02):1.369479e-01,28:2.255069e-01):1.743872e-01,(32:8.140905e-01,31:8.549293e-01):7.842745e-02):4.651107e-02):8.786228e-02,34:3.585128e-01):2.455408e-02,23:1.233232e-01):3.313645e-02,(29:3.233336e-01,30:2.482597e-01):1.392090e-01):4.312340e-01):5.152126e-02):8.463178e-01,((27:1.553666e+00,(((10:6.127171e-01,((6:3.952731e-01,(15:8.001553e-02,3:1.147630e-01):3.145879e-01):2.200832e-01,9:4.770447e-01):2.783830e-01):1.812021e-01,(11:5.310247e-01,(12:6.339203e-01,(8:3.859681e-01,(4:3.757515e-01,(5:3.781739e-01,(7:1.086515e-01,2:8.027528e-02):3.052749e-01):6.637153e-02):9.462532e-02):1.632629e-01):7.689441e-02):2.532785e-01):3.738770e-01,((16:5.373400e-01,(18:1.313258e-01,17:9.716912e-02):3.900976e-01):4.184309e+00,(14:1.226024e+00,13:7.414447e-01):5.754704e-01):2.618179e-01):2.039517e-01):2.839142e-01,((22:6.023622e-02,21:3.931922e-02):8.990174e-01,19:1.254642e+00):5.876688e-01):1.499193e-01,1:1.051439e+00);
   tree gen.4849000 = [&U] (((35:1.081875e-01,20:1.338532e-01):1.110914e+00,(33:6.387763e-01,((23:1.230624e-01,(29:3.178272e-01,30:2.442344e-01):9.518187e-02):8.065848e-02,(((((32:8.002266e-01,28:2.288995e-01):5.122925e-02,(26:4.261873e-02,25:2.540266e-02):1.490667e-01):9.614783e-02,31:1.211057e+00):8.646657e-02,34:3.524073e-01):5.239718e-02,24:2.009069e-01):2.457417e-02):4.500027e-01):1.752246e-01):5.812279e-01,((27:1.527207e+00,(((10:6.022826e-01,((6:3.885416e-01,(15:7.865287e-02,3:8.575489e-02):2.960690e-01):2.163352e-01,9:4.689207e-01):2.293990e-01):1.300192e-01,(11:5.219814e-01,(12:6.231246e-01,(8:3.793951e-01,(4:3.693525e-01,(5:3.717336e-01,(7:1.068012e-01,2:7.890819e-02):3.000761e-01):5.165487e-02):6.787311e-02):1.604825e-01):7.558490e-02):2.489652e-01):3.675099e-01,((16:5.281891e-01,(18:1.310075e-01,17:9.420431e-02):3.051539e-01):4.113050e+00,(14:1.205145e+00,13:7.288179e-01):5.656702e-01):1.437234e-01):2.765882e-01):3.192203e-01,((22:6.721614e-02,21:7.754038e-02):8.644056e-01,19:1.233276e+00):4.283002e-01):1.302191e-01,1:1.033533e+00);
   tree gen.4849500 = [&U] (((35:4.653325e-02,20:7.409531e-02):1.083545e+00,(33:3.772542e-01,((23:7.848978e-02,(29:2.730006e-01,30:1.912404e-01):9.428875e-02):6.408423e-02,((34:3.437253e-01,24:1.959573e-01):6.364394e-02,((32:7.805119e-01,(28:1.873318e-01,(26:9.000398e-02,25:6.405766e-02):6.310352e-03):7.170470e-02):1.205205e-01,31:1.181221e+00):8.433636e-02):1.233285e-01):2.665886e-01):2.881642e-01):7.181767e-01,((27:1.489582e+00,(((10:4.762941e-01,((6:3.789694e-01,(15:7.671515e-02,3:1.055226e-01):2.887750e-01):2.110055e-01,9:4.573682e-01):2.237474e-01):1.268161e-01,(12:6.077731e-01,((8:3.700482e-01,(4:4.000843e-01,(5:3.625755e-01,(7:1.041700e-01,2:7.696419e-02):2.926833e-01):5.038228e-02):9.138463e-02):1.565288e-01,11:5.091217e-01):7.372277e-02):2.428316e-01):3.191933e-01,((16:5.800751e-01,(18:1.277800e-01,17:5.996679e-02):2.976360e-01):4.318083e+00,(14:1.175454e+00,13:7.108625e-01):5.062653e-01):1.815500e-01):2.455239e-01):3.113559e-01,((22:6.556019e-02,21:7.563007e-02):6.922781e-01,19:1.032707e+00):6.888360e-01):1.951757e-01,1:1.008071e+00);
   tree gen.4850000 = [&U] (((33:5.345256e-01,(((32:6.123924e-01,31:7.019465e-01):2.756145e-01,(28:1.225039e-01,24:6.360338e-02):1.707931e-01):1.746866e-01,((34:6.364790e-02,(26:7.387178e-03,25:5.449015e-02):2.997255e-02):2.883679e-01,((23:4.017780e-02,30:9.045684e-02):1.882927e-01,29:1.951152e-01):2.520739e-02):1.417565e-01):8.703394e-02):3.570276e-01,(35:8.497236e-02,20:6.469853e-01):5.355875e-01):5.924557e-01,(((22:6.256815e-02,21:8.883659e-02):6.508704e-01,19:1.181568e+00):5.275282e-01,(((10:5.391300e-01,(9:5.612616e-01,(6:3.599206e-01,(3:9.934141e-02,15:7.621342e-02):2.635264e-01):1.334243e-01):2.459190e-01):1.286799e-01,((12:6.584798e-01,((((7:9.745719e-02,2:9.607487e-02):2.948569e-01,5:2.973952e-01):5.615847e-02,4:3.439894e-01):8.202772e-02,8:3.250161e-01):1.904497e-01):6.725136e-02,11:5.431132e-01):2.433229e-01):3.519908e-01,((((17:1.091107e-01,18:1.090690e-01):3.386611e-01,16:5.534394e-01):3.382758e+00,27:1.784328e+00):3.247253e-01,(13:8.488415e-01,14:9.635031e-01):3.271196e-01):3.134357e-01):4.265890e-01):2.038996e-01,1:9.592096e-01);
   tree gen.4850500 = [&U] (((33:5.619651e-01,(((32:6.438292e-01,31:8.632008e-01):2.240263e-01,(28:1.287926e-01,24:1.301679e-01):1.795607e-01):1.142392e-01,((29:2.051313e-01,(23:1.476176e-01,30:1.930880e-01):7.514420e-02):5.323241e-03,(25:6.567499e-02,(26:1.733417e-02,34:3.108189e-01):9.012284e-03):2.364399e-01):8.509359e-02):2.842185e-01):2.393537e-01,(35:1.642262e-02,20:6.801979e-01):1.142985e+00):6.922064e-01,(((22:1.025041e-01,21:9.339697e-02):6.842825e-01,19:1.269049e+00):5.546085e-01,(((10:5.668059e-01,(9:5.900737e-01,(6:3.783969e-01,(3:1.044410e-01,15:8.012579e-02):2.916805e-01):1.855681e-01):2.524410e-01):1.352856e-01,((((((7:1.024601e-01,2:1.010068e-01):2.886096e-01,5:3.877777e-01):8.022113e-02,4:3.935608e-01):9.270414e-02,8:3.573616e-01):1.532630e-01,11:5.709936e-01):4.977091e-02,12:6.922825e-01):3.153425e-01):4.347842e-01,((((17:1.147118e-01,18:1.176804e-01):3.601949e-01,16:5.818498e-01):4.053931e+00,27:1.296023e+00):6.628109e-01,(13:8.924163e-01,14:1.012964e+00):3.439121e-01):3.876662e-01):4.484877e-01):2.143666e-01,1:1.008450e+00);
   tree gen.4851000 = [&U] (((33:5.415707e-01,(((32:6.073707e-01,31:7.722607e-01):2.447999e-01,(28:1.214994e-01,24:8.317698e-02):2.717315e-01):1.857768e-01,(((30:9.451532e-02,29:3.440670e-01):3.856436e-02,23:1.392584e-01):9.123657e-03,(25:3.215653e-02,(34:1.941593e-02,26:5.237014e-03):3.270849e-03):4.343524e-01):1.361000e-01):2.685553e-01):1.731122e-01,(35:2.135177e-02,20:4.444897e-01):1.232700e+00):6.530084e-01,(((22:1.056730e-01,21:6.698400e-02):7.368699e-01,19:1.197185e+00):5.232023e-01,(((10:5.347090e-01,(9:5.566592e-01,(6:3.696619e-01,(3:9.852679e-02,15:7.558845e-02):2.706176e-01):1.433013e-01):2.381459e-01):1.436942e-01,(11:5.386595e-01,(12:6.521098e-01,((((7:9.665802e-02,2:9.528703e-02):2.722663e-01,5:2.985437e-01):7.567839e-02,4:3.712744e-01):8.745453e-02,8:3.371251e-01):1.445841e-01):4.848750e-02):2.832142e-01):4.101634e-01,((((17:7.907804e-02,18:1.110164e-01):3.397979e-01,16:5.489010e-01):3.824366e+00,27:1.640719e+00):1.182145e-01,(13:7.615436e-01,14:9.556021e-01):4.826242e-01):2.376144e-01):4.230909e-01):2.022275e-01,1:8.487186e-01);
   tree gen.4851500 = [&U] (((33:7.858878e-01,((((32:6.403801e-01,31:8.231295e-01):1.868404e-01,28:3.718043e-01):2.922314e-02,24:2.971807e-01):4.443896e-02,((30:2.127118e-01,29:1.111176e-01):2.038560e-01,(23:1.468268e-01,(34:2.227043e-01,(26:5.521635e-03,25:2.991381e-02):8.771157e-02):2.506411e-01):1.847194e-02):2.439108e-01):2.440914e-01):1.946839e-01,(35:4.921942e-03,20:8.282859e-01):6.752716e-01):6.884981e-01,(((22:6.576748e-02,21:7.062445e-02):7.971420e-01,19:1.262250e+00):4.263169e-01,(((10:5.637694e-01,(9:5.869125e-01,(6:3.897523e-01,(3:1.038815e-01,15:7.969653e-02):2.853252e-01):1.510894e-01):2.510887e-01):1.485259e-01,(11:5.679346e-01,(12:6.875506e-01,((((7:1.019570e-01,2:9.068791e-02):3.183000e-01,5:3.147689e-01):7.979136e-02,4:3.914524e-01):8.672707e-02,8:3.554471e-01):1.884751e-01):7.592855e-02):2.325652e-01):3.598881e-01,((((17:7.401314e-02,18:1.170499e-01):2.052897e-01,16:7.456650e-01):4.032213e+00,(13:7.695787e-01,14:1.007537e+00):5.204794e-01):4.696708e-02,27:1.462981e+00):1.186611e-01):5.802286e-01):8.018683e-02,1:1.074625e+00);
   tree gen.4852000 = [&U] (((35:5.185223e-01,20:1.191518e+00):2.094369e-01,((33:2.626783e-01,34:3.154190e-01):1.823464e-01,(((23:4.531468e-02,30:2.682244e-01):8.208139e-02,29:2.450978e-01):1.614212e-01,((31:6.470641e-01,((25:4.369661e-02,26:1.120273e-02):1.989937e-01,32:8.341405e-01):1.012057e-01):1.246637e-01,(28:3.673065e-01,24:2.755004e-01):7.845690e-02):7.719227e-02):1.328090e-01):3.523998e-01):7.702470e-01,(((((10:5.822250e-01,((6:3.982324e-01,(15:5.289706e-02,3:1.134423e-01):2.910291e-01):2.142210e-01,9:4.792592e-01):2.755984e-01):2.171738e-01,(12:6.068254e-01,(11:4.876309e-01,(8:3.950081e-01,(((7:9.854440e-02,2:9.140131e-02):3.827015e-01,5:3.296227e-01):6.696220e-02,4:3.789954e-01):4.514272e-02):1.907690e-01):9.878223e-02):1.833428e-01):4.110811e-01,((16:6.277638e-01,(18:1.245243e-01,17:7.244401e-02):2.465669e-01):4.278919e+00,(14:1.234811e+00,13:7.467590e-01):4.576817e-01):1.981803e-01):1.471675e-02,27:2.024872e+00):3.949669e-01,((22:8.012242e-02,21:1.374697e-01):7.641616e-01,19:1.084856e+00):6.302428e-01):1.451270e-01,1:1.058976e+00);
   tree gen.4852500 = [&U] (((19:1.262501e+00,(21:5.326939e-02,22:1.094032e-01):6.510564e-01):6.444895e-01,(((((11:5.078637e-01,12:6.149588e-01):9.308738e-02,(8:3.814996e-01,(5:3.547118e-01,((2:9.389060e-02,7:1.158092e-01):3.342886e-01,4:4.070456e-01):4.948028e-02):1.041210e-01):1.863674e-01):2.888982e-01,(10:6.168417e-01,(9:6.266422e-01,(6:3.810298e-01,(15:7.342134e-02,3:1.185195e-01):2.551072e-01):1.984035e-01):2.504055e-01):1.595583e-01):3.251370e-01,((13:8.879574e-01,14:1.226629e+00):5.333416e-01,((17:9.319360e-02,18:1.248843e-01):2.689404e-01,16:6.871377e-01):4.729045e+00):3.031696e-01):2.527485e-01,27:1.403165e+00):2.666174e-01):1.418054e-01,(((34:1.187467e-01,33:6.403304e-01):5.561224e-02,((29:2.658601e-01,30:1.913080e-01):2.390089e-01,(((((26:2.671752e-02,25:6.759183e-02):8.672996e-03,(24:5.629236e-02,28:3.460521e-01):4.156145e-02):3.268505e-02,32:5.865341e-01):5.439936e-02,31:1.081476e+00):1.692158e-01,23:3.254303e-01):1.947927e-01):1.263174e-02):2.297323e-01,(35:2.566765e-01,20:5.100970e-01):7.293915e-01):8.245809e-01,1:1.019778e+00);
   tree gen.4853000 = [&U] (((35:6.945339e-01,20:7.688156e-01):3.573905e-01,((24:2.521982e-01,((((26:3.801804e-02,25:2.538202e-02):2.297994e-03,31:7.331674e-01):2.092731e-01,32:8.923968e-01):1.766970e-02,28:4.193795e-01):1.022594e-01):7.720551e-02,((23:5.864906e-02,(29:2.535383e-01,30:2.843337e-01):1.032588e-01):1.139365e-01,(33:3.026163e-01,34:1.448354e-02):5.200163e-01):8.772025e-03):3.033890e-01):8.683538e-01,(((((16:6.996048e-01,(18:1.290203e-01,17:8.155197e-02):2.550580e-01):4.193122e+00,(14:1.277335e+00,13:7.724753e-01):4.368389e-01):7.443768e-02,27:2.747106e+00):2.492191e-01,((10:6.022752e-01,((6:3.627560e-01,(15:5.452354e-02,3:1.449009e-01):2.861778e-01):2.518694e-01,9:4.957635e-01):2.850892e-01):9.697755e-02,((8:3.907103e-01,(((7:1.019380e-01,2:9.454891e-02):2.894395e-01,5:3.409740e-01):6.962785e-02,4:3.772970e-01):7.102556e-02):1.837446e-01,(11:5.044235e-01,12:6.277227e-01):8.521171e-02):2.637473e-01):4.251336e-01):5.938595e-01,((22:8.288161e-02,21:8.604811e-02):7.904772e-01,19:1.122215e+00):6.312864e-01):1.429389e-01,1:1.020068e+00);
   tree gen.4853500 = [&U] (((19:9.612938e-01,(22:1.063519e-01,21:5.057546e-02):7.037978e-01):7.150569e-01,((((9:5.617831e-01,((3:9.061145e-02,15:1.098904e-01):2.579544e-01,(27:1.179381e+00,6:2.208253e-02):3.206949e-01):2.155742e-01):2.200805e-01,10:5.678082e-01):1.081353e-01,((8:3.598285e-01,(5:3.388435e-01,((7:9.526686e-02,2:8.567387e-02):3.503675e-01,4:3.552191e-01):4.728236e-02):9.475836e-02):1.409359e-01,(11:4.456563e-01,12:5.696539e-01):1.408670e-01):3.117521e-01):4.460119e-01,((13:7.960744e-01,14:1.292879e+00):6.911792e-01,(16:6.111236e-01,(18:1.600327e-01,17:9.003385e-02):2.288854e-01):4.117399e+00):8.795605e-02):5.670909e-01):1.265223e-01,((((33:3.274427e-01,(26:6.554239e-03,25:1.898729e-02):3.219356e-01):1.696418e-01,(30:2.549321e-01,(29:9.875498e-03,34:2.493223e-01):1.041617e-01):3.974646e-02):1.165708e-01,((24:3.119073e-01,((32:6.424417e-01,31:1.048946e+00):1.564820e-01,28:4.156372e-01):1.173739e-01):3.545504e-02,23:1.684734e-01):1.297119e-01):2.688506e-01,(20:6.318464e-01,35:3.765182e-01):4.696093e-01):9.336029e-01,1:8.223772e-01);
   tree gen.4854000 = [&U] (((19:1.150350e+00,(21:1.693000e-01,22:7.671006e-02):9.228408e-01):5.642040e-01,((((11:4.444435e-01,(12:5.568600e-01,(8:4.117944e-01,(4:3.307043e-01,((2:8.307609e-02,7:1.027119e-01):3.131739e-01,5:3.247081e-01):8.757807e-02):8.860589e-02):1.399839e-01):7.294390e-02):2.908714e-01,(10:5.620460e-01,(9:4.513400e-01,(6:3.687211e-01,(15:6.689913e-02,3:1.187243e-01):2.343796e-01):2.108768e-01):2.824689e-01):1.152289e-01):4.027508e-01,((13:9.202795e-01,14:1.117664e+00):4.280755e-01,((17:8.691568e-02,18:1.363370e-01):2.237485e-01,16:6.260974e-01):4.308952e+00):2.987926e-01):2.484847e-01,27:2.630257e+00):1.312414e-01):1.448202e-01,((((33:3.960443e-01,(30:1.952902e-01,29:2.394262e-01):1.501058e-01):1.874772e-01,(((32:5.344308e-01,31:9.938775e-01):1.445467e-01,(24:1.831806e-01,(28:1.886932e-01,(25:1.678846e-02,26:3.398016e-03):7.173225e-02):2.260554e-03):1.849895e-01):7.424679e-02,34:2.982275e-01):8.283606e-02):1.340148e-01,23:1.752186e-01):3.138887e-01,(35:9.042353e-02,20:1.627314e-01):1.154813e+00):7.396052e-01,1:9.349251e-01);
   tree gen.4854500 = [&U] (((19:1.123162e+00,(21:1.356266e-01,22:6.681155e-02):9.711928e-01):5.937654e-01,((((11:4.822440e-01,(12:5.988713e-01,(8:4.333703e-01,(4:3.480315e-01,((2:8.742884e-02,7:1.080935e-01):3.295826e-01,5:3.417211e-01):6.462471e-02):8.615463e-02):1.473183e-01):7.566350e-02):3.061115e-01,(10:5.914943e-01,(9:4.749878e-01,(6:3.880402e-01,(15:7.040429e-02,3:1.249448e-01):2.466599e-01):2.219257e-01):2.637880e-01):1.335652e-01):4.238528e-01,((13:8.554594e-01,14:1.197277e+00):4.932294e-01,((17:7.053597e-02,18:1.437999e-01):2.354717e-01,16:6.589016e-01):4.534718e+00):1.600839e-01):5.668355e-01,27:2.400446e+00):1.152011e-01):1.859870e-01,(((34:4.868912e-01,((32:5.624321e-01,31:8.291537e-01):1.521201e-01,((24:4.978566e-02,28:3.410867e-01):1.174727e-01,(25:3.482924e-02,26:3.576054e-03):3.200251e-02):6.696046e-02):9.688058e-02):1.619648e-01,(23:6.480524e-02,((29:2.519709e-01,30:2.055224e-01):4.463170e-02,33:4.167949e-01):2.542370e-01):7.447132e-02):4.469387e-01,(35:7.806068e-02,20:7.447486e-01):6.013832e-01):6.770204e-01,1:1.032532e+00);
   tree gen.4855000 = [&U] (((19:1.051111e+00,(22:1.407218e-01,21:4.449541e-02):6.939125e-01):7.088720e-01,(((10:5.778208e-01,(9:4.424022e-01,(6:3.381534e-01,(3:1.007142e-01,15:9.516178e-02):2.969098e-01):1.770470e-01):2.542724e-01):1.399594e-01,((12:6.063597e-01,11:4.399381e-01):5.818304e-02,((4:3.202336e-01,((7:1.076677e-01,2:1.236498e-01):2.460710e-01,5:3.244887e-01):8.065112e-02):7.807475e-02,8:4.077524e-01):1.604490e-01):2.789351e-01):3.133214e-01,((27:1.840465e+00,((18:1.243795e-01,17:9.959773e-02):2.523410e-01,16:7.566982e-01):3.624228e+00):2.454136e-01,(14:1.062967e+00,13:7.260243e-01):5.913287e-01):1.408904e-01):4.903764e-01):2.540031e-01,((20:5.435618e-01,35:2.522354e-01):5.551883e-01,(((29:2.468458e-01,34:1.180447e-01):1.016881e-01,30:1.268597e-01):1.598645e-01,((((24:2.094177e-01,(28:4.111762e-01,(32:5.054983e-01,31:6.337388e-01):1.473709e-01):5.793847e-02):1.230713e-01,23:1.388554e-01):5.577945e-02,33:5.412279e-01):7.009037e-03,(25:9.136835e-02,26:9.268932e-03):2.544381e-01):8.682376e-02):3.303121e-01):6.729787e-01,1:1.018509e+00);
   tree gen.4855500 = [&U] ((((((34:2.022670e-01,33:6.266415e-01):4.089500e-02,(((26:2.933784e-02,25:3.588271e-02):1.414474e-01,((24:6.309805e-02,32:6.178989e-01):2.110268e-01,31:8.906368e-01):2.077183e-02):1.387090e-01,(30:2.365469e-01,(28:2.503875e-01,29:3.141172e-02):8.062233e-02):1.981008e-01):1.438034e-01):3.595769e-02,23:1.237100e-01):2.282855e-01,20:1.016962e+00):2.889417e-01,(27:1.360152e+00,35:2.227992e-01):3.603275e-01):4.097087e-01,(((22:7.486924e-02,21:6.309171e-02):7.458744e-01,19:1.071385e+00):5.373863e-01,((((10:5.289071e-01,(((3:9.899281e-02,15:8.547834e-02):2.981252e-01,6:4.208186e-01):2.258537e-01,9:5.545164e-01):2.545595e-01):1.333347e-01,((((4:3.587086e-01,(5:3.834040e-01,(7:9.623831e-02,2:1.144492e-01):2.839586e-01):8.011646e-02):7.767188e-02,8:4.015091e-01):1.768040e-01,12:5.454908e-01):4.274954e-02,11:5.307888e-01):2.147036e-01):3.865677e-01,(13:8.355519e-01,14:1.173000e+00):5.941767e-01):9.984006e-02,((17:6.392999e-02,18:1.531276e-01):3.027414e-01,16:6.347181e-01):4.701227e+00):3.553072e-01):2.504645e-01,1:8.056459e-01);
   tree gen.4856000 = [&U] (((19:9.814839e-01,(22:1.351501e-01,21:7.085236e-02):6.440785e-01):5.657394e-01,(((16:6.239590e-01,(18:1.223337e-01,17:1.179252e-01):2.929034e-01):3.427141e+00,(13:8.877940e-01,14:1.200939e+00):3.810626e-01):2.161097e-01,(((9:5.544264e-01,((3:1.025032e-01,15:7.847101e-02):2.576102e-01,(27:1.817089e+00,6:1.842686e-01):2.430252e-01):1.994455e-01):2.984777e-01,10:5.636712e-01):1.292182e-01,((8:2.920649e-01,(4:3.744678e-01,((7:8.127103e-02,2:7.709154e-02):3.543995e-01,5:3.758191e-01):5.742678e-02):1.383964e-01):1.158435e-01,(11:4.550165e-01,12:6.176496e-01):1.220941e-01):3.519203e-01):3.951969e-01):7.155186e-01):1.712126e-01,(((30:2.752206e-01,((23:1.701163e-01,((25:3.305633e-02,26:1.847893e-02):4.832486e-02,33:1.216374e-01):2.409181e-01):1.911630e-02,(29:4.654787e-02,34:2.781357e-01):1.289244e-01):1.991373e-02):1.590006e-01,(((32:6.285017e-01,31:8.209969e-01):2.236946e-02,24:4.023307e-01):1.480848e-01,28:4.297437e-01):1.650237e-01):3.618313e-01,(20:9.700393e-01,35:4.584931e-01):3.103696e-01):6.386860e-01,1:9.843129e-01);
   tree gen.4856500 = [&U] ((((((28:5.386226e-01,(24:1.427758e-01,32:8.946071e-01):4.201064e-02):3.203689e-02,(34:3.645614e-01,31:1.008276e+00):4.974742e-02):1.827528e-01,((26:3.077977e-03,25:2.276052e-02):2.228048e-01,23:5.137766e-02):1.292230e-01):4.813778e-02,((33:3.407449e-01,29:1.706418e-01):1.860362e-01,30:2.251357e-01):8.889068e-02):3.002594e-01,(35:5.050799e-01,20:7.260530e-01):4.576364e-01):6.476066e-01,(((22:9.522710e-02,21:8.255126e-02):5.997055e-01,19:1.319741e+00):6.872152e-01,(((13:7.396034e-01,14:1.121815e+00):4.260685e-01,((17:7.028192e-02,18:1.490946e-01):1.785068e-01,16:7.283518e-01):3.933800e+00):2.042314e-01,(27:1.627529e+00,((10:5.097545e-01,(9:5.257383e-01,(6:3.096427e-01,(3:8.269972e-02,15:8.899668e-02):2.863395e-01):2.101627e-01):3.130958e-01):1.734817e-01,(11:4.741601e-01,(((4:3.601672e-01,((7:1.255975e-01,2:7.119616e-02):2.977308e-01,5:3.259643e-01):6.894282e-02):8.562204e-02,8:4.182485e-01):1.990169e-01,12:6.384247e-01):4.061455e-02):2.457443e-01):2.293966e-01):1.638096e-01):4.795688e-01):2.240452e-01,1:1.004670e+00);
   tree gen.4857000 = [&U] (((19:1.098275e+00,(21:3.430663e-02,22:1.187971e-01):6.920924e-01):4.275925e-01,((((11:4.703834e-01,((8:3.527079e-01,(4:3.596212e-01,(5:3.714748e-01,(2:1.131666e-01,7:9.458130e-02):3.179500e-01):6.527256e-02):7.446968e-02):1.443033e-01,12:5.594546e-01):9.369997e-02):2.921935e-01,(10:4.875689e-01,(9:5.104279e-01,(6:3.742323e-01,(15:7.307178e-02,3:1.109283e-01):2.728127e-01):1.642778e-01):2.219923e-01):1.081986e-01):3.078108e-01,((13:9.035612e-01,14:1.139000e+00):3.432453e-01,((17:8.519454e-02,18:1.317468e-01):4.617078e-01,16:5.359684e-01):4.217857e+00):2.553229e-01):3.023202e-01,27:1.984208e+00):1.986547e-01):3.003313e-01,((33:6.820919e-01,((30:1.690605e-01,(29:1.189027e-01,34:1.022525e-02):1.575401e-01):2.382268e-01,(((31:7.055838e-01,32:5.419992e-01):1.818390e-01,((25:7.285157e-02,26:1.135513e-02):1.801362e-02,28:3.554330e-01):7.165908e-03):8.900028e-02,(24:1.847955e-01,23:1.646023e-01):5.653179e-02):1.068896e-01):1.826515e-01):1.328851e-01,(20:6.104879e-01,35:1.477651e-01):5.956910e-01):6.297139e-01,1:9.603846e-01);
   tree gen.4857500 = [&U] (((((((24:3.514968e-01,((26:9.984244e-03,25:1.167463e-02):1.301981e-01,32:6.707403e-01):8.166964e-02):3.098757e-03,31:9.792245e-01):6.006543e-02,(30:3.363907e-01,(28:6.291708e-02,29:1.116779e-01):1.420909e-01):1.524790e-01):2.422622e-01,(33:7.958741e-01,23:2.330480e-01):1.829978e-02):1.085125e-01,(34:1.623382e-01,20:1.308620e+00):2.762755e-01):3.263699e-01,(27:9.034311e-01,35:3.567113e-01):8.915181e-01):5.056324e-01,(((22:4.454469e-02,21:5.929305e-02):8.536189e-01,19:1.175675e+00):4.405211e-01,(((13:7.146135e-01,14:1.162287e+00):8.295141e-01,((10:5.748823e-01,(((3:9.808869e-02,15:8.529909e-02):2.806069e-01,6:4.169752e-01):2.433424e-01,9:4.420778e-01):2.967496e-01):1.381254e-01,((12:6.088665e-01,((((7:1.062333e-01,2:1.043399e-01):3.179233e-01,5:3.490152e-01):8.101401e-02,4:3.391233e-01):6.337320e-02,8:3.978420e-01):1.699926e-01):1.006529e-01,11:5.182525e-01):2.681631e-01):3.165975e-01):1.838615e-01,((17:8.628700e-02,18:1.194472e-01):2.999764e-01,16:6.198235e-01):4.658290e+00):3.979021e-01):2.143585e-01,1:9.125637e-01);
   tree gen.4858000 = [&U] (((19:1.102454e+00,(22:1.006139e-01,21:1.354099e-01):6.288321e-01):5.104281e-01,(((16:6.091889e-01,(18:1.017392e-01,17:1.320734e-01):2.134767e-01):3.820800e+00,(13:7.267631e-01,14:1.187425e+00):5.105712e-01):2.498058e-01,(((9:5.746855e-01,((3:8.913882e-02,15:6.839818e-02):2.784609e-01,(27:2.070461e+00,6:6.308912e-03):3.986778e-01):2.226801e-01):2.269083e-01,10:5.087284e-01):1.281110e-01,((11:5.252354e-01,(8:3.958352e-01,(((7:9.475379e-02,2:8.088915e-02):3.568752e-01,5:3.246169e-01):6.003580e-02,4:3.656035e-01):9.145163e-02):1.749220e-01):1.080932e-01,12:6.030288e-01):2.311479e-01):3.457912e-01):4.921366e-01):2.005516e-01,(((25:2.498876e-02,26:1.069872e-02):3.568789e-01,(((30:1.836289e-01,(34:2.037239e-01,(33:2.161143e-01,29:3.268845e-02):7.513127e-02):1.445535e-01):1.201386e-01,23:1.889989e-01):2.850456e-02,(28:3.929020e-01,((32:5.706925e-01,24:1.502256e-01):8.559454e-02,31:1.077573e+00):9.254496e-02):1.076532e-01):1.944958e-02):2.319800e-01,(20:2.824941e-02,35:9.240071e-02):1.183706e+00):8.062393e-01,1:7.825361e-01);
   tree gen.4858500 = [&U] (((19:1.073774e+00,(22:9.799646e-02,21:1.318872e-01):6.124731e-01):4.971493e-01,(((16:6.346070e-01,(18:9.909248e-02,17:1.286375e-01):3.121742e-01):3.561775e+00,(13:7.078565e-01,14:1.156534e+00):4.972887e-01):2.433072e-01,(((9:5.597352e-01,((3:8.681988e-02,15:1.104900e-01):2.712167e-01,(27:1.496495e+00,6:6.797196e-03):3.883062e-01):2.168871e-01):2.361056e-01,10:5.807260e-01):1.360513e-01,((12:5.605377e-01,(8:3.855376e-01,(((7:9.501802e-02,2:7.878483e-02):3.148954e-01,5:3.161721e-01):6.814358e-02,4:3.560924e-01):1.055771e-01):1.663725e-01):1.052811e-01,11:5.034834e-01):2.518230e-01):3.367955e-01):4.793338e-01):1.851802e-01,(((((25:2.545529e-02,26:1.933005e-02):1.343743e-01,23:1.133934e-01):6.066309e-02,(34:1.984240e-01,(30:1.788519e-01,(33:9.639614e-02,29:1.896771e-01):1.701733e-01):1.498551e-01):1.120034e-01):2.988117e-02,(((32:5.636767e-01,31:9.502964e-01):1.908516e-01,24:2.986824e-01):3.365861e-02,28:3.603285e-01):1.086262e-01):2.259450e-01,(20:2.751450e-02,35:2.551243e-01):1.152912e+00):9.682503e-01,1:7.621785e-01);
   tree gen.4859000 = [&U] (((19:1.218902e+00,(22:1.495912e-01,21:5.309026e-02):5.402468e-01):5.549806e-01,(((10:5.334016e-01,(9:4.631999e-01,(6:3.540503e-01,(3:9.633359e-02,15:5.657797e-02):3.082438e-01):1.130390e-01):3.302451e-01):1.058341e-01,((((((7:1.216630e-01,2:8.737754e-02):3.251888e-01,5:3.273307e-01):4.703067e-02,4:3.528150e-01):9.092648e-02,8:3.939199e-01):1.474981e-01,12:6.257948e-01):7.513134e-02,11:4.671131e-01):2.239975e-01):3.289459e-01,((14:1.151620e+00,13:7.496686e-01):3.769519e-01,(27:1.938652e+00,((18:1.036707e-01,17:1.166510e-01):1.224885e-01,16:7.922713e-01):3.686072e+00):2.434479e-01):1.582185e-01):3.790466e-01):1.897124e-01,((20:8.860075e-01,35:7.446736e-02):4.318548e-01,((((29:1.197852e-01,(30:2.578769e-01,34:2.098713e-01):1.138200e-02):4.611935e-02,(33:7.024542e-02,(25:7.310358e-02,26:3.100002e-02):2.255080e-02):3.745737e-01):1.992989e-01,((32:4.587504e-01,31:7.703020e-01):1.848667e-01,(28:3.649297e-01,24:1.032951e-01):1.157461e-01):1.463662e-01):4.578508e-02,23:1.650013e-01):2.493749e-01):7.484066e-01,1:1.040104e+00);
   tree gen.4859500 = [&U] (((19:1.042964e+00,(22:4.692910e-02,21:1.398610e-01):7.047132e-01):5.606588e-01,(((16:6.136005e-01,(18:1.268660e-01,17:1.258256e-01):2.878229e-01):3.724060e+00,(13:7.469052e-01,14:1.233893e+00):5.380633e-01):2.959896e-01,(((9:5.846837e-01,((3:9.262714e-02,15:1.006035e-01):2.640169e-01,(27:1.596593e+00,6:2.835651e-01):1.585367e-01):2.513499e-01):2.723152e-01,10:6.195699e-01):7.103722e-02,(((8:4.113256e-01,(((7:1.013736e-01,2:8.405463e-02):3.359583e-01,5:3.435438e-01):7.217829e-02,4:3.799109e-01):1.073520e-01):1.922693e-01,12:5.980313e-01):7.088316e-02,11:5.371607e-01):2.686670e-01):4.158269e-01):5.500806e-01):2.091906e-01,(((23:2.934700e-01,(24:1.736921e-01,(28:3.680915e-01,(32:6.013802e-01,31:1.013860e+00):1.502824e-01):1.436711e-01):1.201872e-01):1.940714e-02,((25:7.048864e-02,26:9.436554e-02):1.148592e-01,((30:9.044542e-02,33:2.610925e-02):1.503696e-01,(34:1.108945e-01,29:2.471208e-01):2.006331e-02):3.387438e-01):9.591072e-02):2.272091e-01,(20:2.129665e-01,35:2.237660e-01):8.454312e-01):1.008474e+00,1:8.655694e-01);
   tree gen.4860000 = [&U] (((19:1.038969e+00,(22:1.514589e-01,21:9.461413e-02):5.453395e-01):8.712318e-01,(((10:5.685597e-01,(9:5.506311e-01,(6:3.584707e-01,(3:9.753635e-02,15:7.113888e-02):2.982686e-01):1.543221e-01):2.419360e-01):8.605221e-02,((((((7:8.788427e-02,2:8.846848e-02):3.292489e-01,5:3.375802e-01):6.492372e-02,4:3.572201e-01):6.269728e-02,8:3.988382e-01):1.840279e-01,12:6.336081e-01):6.419783e-02,11:4.729452e-01):2.566874e-01):4.487178e-01,((27:1.269138e+00,((18:1.306604e-01,17:8.939303e-02):1.793668e-01,16:6.519955e-01):3.627083e+00):4.861167e-01,(14:1.165998e+00,13:7.590286e-01):3.816583e-01):2.740144e-01):3.837791e-01):2.063455e-01,(((20:5.078178e-01,35:1.625690e-01):7.221305e-01,23:1.559879e-01):7.741971e-02,((30:2.308964e-01,(34:1.705485e-02,29:1.055790e-01):6.195976e-02):1.987409e-01,((((24:5.080741e-02,32:4.272680e-01):8.733106e-02,31:7.656781e-01):1.665028e-01,28:4.198681e-01):9.278719e-02,(33:2.623044e-01,(25:3.193899e-02,26:1.375305e-02):1.646839e-01):2.120076e-01):2.917710e-02):9.810688e-02):1.102068e+00,1:8.304963e-01);
   tree gen.4860500 = [&U] ((((21:6.312842e-02,22:7.820758e-02):5.988671e-01,19:9.940190e-01):5.649963e-01,(((10:6.634645e-01,(9:4.872872e-01,((15:8.048398e-02,3:1.130227e-01):3.108198e-01,6:3.537112e-01):2.248878e-01):2.927591e-01):1.256658e-01,((12:5.358877e-01,11:4.471266e-01):1.203098e-01,(8:3.630589e-01,(((7:7.028981e-02,2:9.426946e-02):2.572684e-01,5:3.018888e-01):9.594711e-02,4:3.114524e-01):7.080829e-02):1.565436e-01):2.818798e-01):2.727473e-01,((13:7.303088e-01,14:1.008512e+00):6.325261e-01,((18:1.098911e-01,17:9.368670e-02):2.197641e-01,16:7.025047e-01):3.561831e+00):1.941651e-01):4.721658e-01):1.164327e-01,((20:1.080956e+00,(((((26:1.108795e-02,25:5.073057e-02):5.840643e-02,28:2.520254e-01):2.092370e-01,((31:6.950139e-01,32:5.723531e-01):1.815598e-01,24:2.523264e-01):8.263998e-02):8.100080e-02,34:3.587913e-01):6.774708e-02,(((33:2.021533e-01,29:1.092256e-01):7.773639e-02,30:2.496144e-01):9.157665e-02,23:2.782335e-02):1.229673e-01):1.649271e-01):1.966847e-01,(35:6.107933e-01,27:1.312344e+00):1.426755e-01):5.967628e-01,1:8.906213e-01);
   tree gen.4861000 = [&U] (((35:2.945898e-01,20:1.447828e-01):7.377556e-01,((((28:4.539637e-01,(32:7.314604e-01,31:6.913447e-01):4.724274e-02):1.424628e-01,(24:1.013388e-01,23:3.060916e-02):1.206769e-01):1.572210e-01,((29:1.126351e-01,34:8.927647e-02):8.001314e-02,30:2.176487e-01):1.537712e-01):1.488834e-02,((25:2.209399e-02,33:4.345346e-01):3.270770e-02,26:1.079181e-02):1.469101e-01):7.126706e-02):9.512028e-01,(((((16:5.778991e-01,(18:1.298360e-01,17:1.021554e-01):2.294868e-01):4.387652e+00,(14:1.128040e+00,13:7.030279e-01):3.819956e-01):2.559145e-01,((10:5.458106e-01,((6:3.611501e-01,(15:8.288440e-02,3:9.136195e-02):2.739191e-01):2.039473e-01,9:4.801231e-01):1.936391e-01):9.990550e-02,(11:4.516999e-01,(((4:3.246537e-01,((7:1.036343e-01,2:8.733157e-02):2.902840e-01,5:3.021243e-01):8.899597e-02):6.442569e-02,8:3.775108e-01):1.839161e-01,12:5.453460e-01):6.988980e-02):2.923913e-01):4.468666e-01):1.939528e-01,27:1.949860e+00):3.649037e-01,((22:1.259421e-01,21:8.670096e-02):7.618405e-01,19:1.115205e+00):5.904870e-01):9.263327e-02,1:1.128097e+00);
   tree gen.4861500 = [&U] (((19:1.052173e+00,(22:6.237111e-02,21:7.143825e-02):6.545837e-01):7.223231e-01,(((16:6.190183e-01,(18:1.414254e-01,17:1.139779e-01):4.079773e-01):3.756941e+00,(13:6.898269e-01,14:1.244787e+00):6.301321e-01):1.286075e-01,(((9:4.970130e-01,((3:9.148705e-02,15:1.014918e-01):2.663481e-01,(27:1.406878e+00,6:2.124324e-01):1.763351e-01):2.647094e-01):2.811750e-01,10:6.647393e-01):1.218295e-01,(((8:4.149574e-01,(4:4.189559e-01,((7:1.022687e-01,2:8.479679e-02):2.835002e-01,5:4.017343e-01):3.923443e-02):4.555462e-02):1.621786e-01,12:6.553667e-01):6.375833e-02,11:5.419035e-01):2.696745e-01):3.630230e-01):5.622523e-01):1.706384e-01,(((((28:4.048542e-01,(32:5.812423e-01,31:6.210912e-01):4.076354e-01):1.555309e-03,24:1.339901e-01):1.335497e-01,((34:1.835458e-01,((25:4.406490e-02,26:1.426515e-03):1.337705e-01,33:1.689307e-01):2.115753e-01):5.622262e-04,(29:2.244454e-01,30:1.270604e-01):1.311884e-01):8.367753e-02):1.993590e-01,23:2.120521e-01):6.191630e-03,(20:3.087252e-02,35:6.104852e-02):9.866850e-01):1.041440e+00,1:9.153621e-01);
   tree gen.4862000 = [&U] (((((35:3.237408e-01,34:5.391111e-02):9.652244e-02,20:8.463870e-01):2.925926e-01,(23:2.651660e-01,((((26:3.639236e-02,25:9.899949e-03):2.979334e-01,30:2.662207e-01):2.485006e-02,(28:3.392968e-01,(33:6.237284e-01,29:4.688084e-02):1.153315e-01):1.118032e-02):3.572676e-02,((32:3.453765e-01,24:1.265567e-01):2.669116e-01,31:8.953532e-01):1.799157e-01):8.400690e-02):1.535275e-01):7.148603e-01,27:1.755687e+00):3.248977e-01,(((22:6.946851e-02,21:1.287558e-01):8.222623e-01,19:1.031009e+00):5.551881e-01,(((17:7.437980e-02,18:1.507761e-01):2.765773e-01,16:5.909338e-01):4.674422e+00,((13:6.933240e-01,14:1.216640e+00):5.816416e-01,((10:5.766190e-01,(((3:6.001753e-02,15:1.283058e-01):2.435285e-01,6:3.896308e-01):1.839689e-01,9:5.488651e-01):2.418745e-01):1.923572e-01,(11:5.700231e-01,((((5:3.184759e-01,(7:1.162489e-01,2:9.865970e-02):2.778111e-01):6.648227e-02,4:3.431768e-01):5.173997e-02,8:3.496492e-01):1.893607e-01,12:5.939579e-01):5.284682e-02):2.426056e-01):3.805904e-01):2.858309e-02):4.341677e-01):3.226391e-01,1:9.782476e-01);
   tree gen.4862500 = [&U] (((19:1.087067e+00,(22:9.518392e-02,21:4.041075e-02):6.762924e-01):8.053008e-01,(((16:6.140959e-01,(18:1.461156e-01,17:9.001265e-02):4.215075e-01):3.881537e+00,(13:7.127045e-01,14:1.286070e+00):4.152942e-01):3.265239e-01,(((9:5.134960e-01,(6:3.497008e-01,(27:1.453536e+00,(3:1.258541e-01,15:5.788974e-02):2.660915e-01):7.790928e-02):2.282940e-01):3.155024e-01,10:5.798412e-01):1.902494e-01,((12:6.497521e-01,(8:4.287191e-01,((5:4.150575e-01,(7:8.540348e-02,2:1.282336e-01):3.038745e-01):8.122126e-02,4:3.799047e-01):7.829974e-02):1.775315e-01):7.645541e-02,11:4.613208e-01):2.785939e-01):3.278876e-01):4.989597e-01):1.943077e-01,(((23:1.778237e-01,((28:2.350026e-01,24:3.786354e-02):2.721766e-01,(32:4.003973e-01,31:9.195377e-01):1.278641e-01):1.744736e-01):4.633618e-02,((29:2.268507e-01,((25:6.304421e-02,26:1.935186e-02):2.212355e-01,33:1.501594e-01):1.389015e-01):1.244037e-02,(34:3.017636e-01,30:7.683989e-02):4.816794e-02):2.513062e-01):3.372603e-01,(20:7.126153e-01,35:9.714804e-02):8.446749e-01):8.018603e-01,1:9.867954e-01);
   tree gen.4863000 = [&U] (((34:2.610143e-01,(35:1.858430e-01,20:4.592039e-01):4.211208e-01):1.210417e-01,(((29:2.487222e-01,30:4.669853e-01):3.557804e-02,((25:6.127676e-02,26:2.229278e-02):9.838978e-02,33:3.186394e-02):4.032134e-01):1.762949e-01,(((28:3.137534e-01,32:6.521668e-01):1.750709e-01,31:6.813528e-01):1.772400e-01,(24:7.238624e-03,23:7.572842e-03):1.618008e-01):6.141220e-02):1.528124e-01):9.971079e-01,(((((10:4.975947e-01,((6:3.484229e-01,(15:6.228458e-02,3:1.081421e-01):3.119421e-01):1.517336e-01,9:5.076343e-01):2.740908e-01):1.145308e-01,(((4:3.137536e-01,((7:1.079178e-01,2:7.961686e-02):2.535205e-01,5:3.473413e-01):7.830892e-02):7.141788e-02,8:3.419221e-01):1.554387e-01,(11:4.117976e-01,12:5.950961e-01):1.410900e-01):2.670887e-01):2.719934e-01,((16:6.775898e-01,(18:1.183666e-01,17:8.338063e-02):2.130531e-01):3.601166e+00,(14:1.028392e+00,13:6.044227e-01):5.134778e-01):3.569121e-01):7.746254e-02,27:1.628344e+00):3.953559e-01,((22:5.123990e-02,21:7.612939e-02):7.400624e-01,19:1.016690e+00):6.078767e-01):1.465879e-01,1:9.627747e-01);
   tree gen.4863500 = [&U] (((19:1.089587e+00,(22:8.678541e-02,21:8.322703e-02):7.343651e-01):5.154712e-01,(((16:5.761050e-01,(18:1.365978e-01,17:8.131092e-02):3.718284e-01):3.485263e+00,(13:6.108838e-01,14:1.112586e+00):4.035629e-01):2.964957e-01,(((9:4.671057e-01,((3:1.099840e-01,15:5.229341e-02):2.562893e-01,(27:1.255531e+00,6:1.919516e-01):1.821639e-01):2.671409e-01):2.387546e-01,10:5.237866e-01):9.733976e-02,(((8:3.872739e-01,(5:3.749329e-01,(4:3.431784e-01,(7:8.440537e-02,2:1.158370e-01):2.575438e-01):4.052147e-02):6.182731e-02):1.431746e-01,12:5.869391e-01):5.626614e-02,11:4.167239e-01):2.317699e-01):4.543329e-01):4.507241e-01):1.642129e-01,(((34:3.836264e-01,((32:6.610886e-01,31:7.243267e-01):2.507191e-01,((28:2.772407e-01,24:2.829957e-02):1.076514e-01,(25:4.090624e-02,26:6.553303e-03):9.412399e-02):6.884179e-02):2.516336e-02):1.333983e-01,((23:2.802478e-02,33:2.151722e-01):1.961440e-01,(29:2.217181e-01,30:9.433921e-02):1.812585e-02):1.593423e-01):3.804783e-01,(20:2.807914e-01,35:1.392703e-01):7.257166e-01):6.343453e-01,1:1.065847e+00);
   tree gen.4864000 = [&U] (((19:1.137897e+00,(22:8.727653e-02,21:8.496049e-02):7.669254e-01):5.383261e-01,(((16:5.684213e-01,(18:1.426543e-01,17:7.797966e-02):4.915555e-01):3.639793e+00,(13:6.379692e-01,14:1.161916e+00):4.214561e-01):2.235985e-01,(((9:4.878163e-01,((3:1.184939e-01,15:5.461200e-02):2.684385e-01,(27:2.056862e+00,6:2.004623e-01):1.902407e-01):2.789854e-01):2.493405e-01,10:4.763117e-01):1.643136e-01,((8:4.044449e-01,(((7:9.033410e-02,2:8.763178e-02):2.794058e-01,5:3.884354e-01):4.672133e-02,4:3.672798e-01):5.737308e-02):1.495226e-01,(12:6.129628e-01,11:4.427800e-01):6.790681e-02):2.420461e-01):4.744771e-01):4.297291e-01):1.772139e-01,(((((31:5.872669e-01,((25:7.003382e-02,26:6.475298e-04):7.930010e-02,34:4.006357e-01):2.493727e-02):1.185563e-01,32:6.859452e-01):1.272430e-01,(28:2.968785e-01,24:2.930245e-01):6.062284e-02):1.849314e-01,(23:6.277627e-02,(29:2.103660e-01,(30:4.150493e-02,33:1.489427e-01):2.236082e-01):1.547310e-01):1.287933e-01):3.973480e-01,(20:4.189416e-01,35:4.399352e-01):6.054537e-01):7.127297e-01,1:1.113105e+00);
   tree gen.4864500 = [&U] (((19:1.042284e+00,(22:6.915769e-02,21:7.420662e-02):6.743354e-01):4.961743e-01,(((10:5.551155e-01,(9:4.759239e-01,(6:3.411791e-01,(3:9.952729e-02,15:1.003281e-01):2.923594e-01):2.346674e-01):2.542448e-01):1.009834e-01,((11:5.454402e-01,((4:3.420107e-01,((7:1.205942e-01,2:7.989878e-02):3.080842e-01,5:2.858983e-01):6.158359e-02):7.546434e-02,8:3.468913e-01):1.866965e-01):5.419755e-02,12:5.874534e-01):2.500744e-01):3.761932e-01,((27:1.047734e+00,((18:1.533582e-01,17:6.869620e-02):1.789073e-01,16:6.577465e-01):3.575087e+00):4.131168e-01,(14:1.187264e+00,13:8.621934e-01):4.570167e-01):1.728182e-01):3.936715e-01):1.543004e-01,((20:6.736081e-01,35:7.162079e-01):4.890878e-01,(((((32:7.643039e-01,((25:7.113993e-02,26:8.565272e-03):1.862814e-01,28:3.047482e-01):1.937230e-02):3.646455e-02,31:8.768955e-01):2.547109e-02,24:2.835421e-01):7.670313e-02,(30:1.960999e-01,(34:5.039792e-02,29:2.462072e-02):1.778652e-01):2.267538e-01):1.171616e-01,(23:8.084853e-02,33:6.417839e-01):9.674338e-02):1.400520e-01):9.040050e-01,1:9.786813e-01);
   tree gen.4865000 = [&U] (((20:1.543329e+00,((28:3.269108e-01,(32:4.159284e-01,31:8.681120e-01):2.674678e-01):1.150696e-01,(((29:2.631922e-01,(30:1.074029e-01,34:5.883691e-02):1.343872e-01):1.198749e-01,((25:4.033041e-02,33:1.013384e-01):1.482687e-03,26:1.188557e-04):3.875179e-01):8.994935e-02,(24:1.781701e-01,23:5.354095e-02):2.495965e-01):8.740898e-02):7.560027e-02):2.836944e-01,35:1.003797e+00):1.017370e+00,(((((10:5.308051e-01,((6:3.716772e-01,(15:5.743003e-02,3:1.167859e-01):2.795120e-01):2.112688e-01,9:4.675503e-01):2.911473e-01):1.193672e-01,(11:5.268911e-01,((((5:3.549979e-01,(7:1.202553e-01,2:1.115669e-01):2.960374e-01):7.215185e-02,4:3.517094e-01):8.956941e-02,8:3.647426e-01):1.795525e-01,12:6.124694e-01):6.638398e-02):2.451319e-01):2.562250e-01,((16:7.288989e-01,(18:1.512814e-01,17:6.501687e-02):2.828502e-01):3.775256e+00,(14:1.120625e+00,13:7.169275e-01):5.199489e-01):2.882034e-01):1.257207e-01,27:1.078033e+00):3.684194e-01,((22:9.579051e-02,21:5.246833e-02):7.362720e-01,19:1.084546e+00):4.528696e-01):2.212534e-01,1:8.828144e-01);
   tree gen.4865500 = [&U] ((35:4.637933e-01,(((((28:4.739810e-01,(32:6.983946e-01,31:7.528441e-01):5.674710e-02):2.201295e-01,((34:4.301525e-01,33:4.543523e-01):5.220662e-02,24:4.137392e-01):4.778537e-03):6.163730e-02,(26:5.393123e-03,25:1.126066e-02):4.546504e-01):1.858017e-02,(29:2.059821e-01,(23:1.027891e-02,30:5.542896e-02):1.443975e-01):1.412356e-01):2.040197e-01,20:1.117223e+00):3.286468e-01):6.304620e-01,((((10:5.553386e-01,(9:5.035843e-01,(6:3.608254e-01,(15:5.123258e-02,3:1.126456e-01):2.071285e-01):2.289880e-01):2.282401e-01):1.077414e-01,(((8:3.585769e-01,(((2:1.129815e-01,7:1.109721e-01):3.114349e-01,5:3.659485e-01):5.873072e-02,4:3.468209e-01):5.689259e-02):1.478617e-01,11:4.738356e-01):1.173392e-01,12:6.495255e-01):2.757849e-01):4.332753e-01,(((13:5.841133e-01,14:1.138178e+00):3.891466e-01,((17:5.832886e-02,18:1.610317e-01):3.485831e-01,16:5.425464e-01):3.952320e+00):4.379339e-02,27:1.315470e+00):3.147799e-01):4.569447e-01,(19:9.559250e-01,(21:7.939053e-02,22:9.158492e-02):6.373323e-01):5.994895e-01):1.922793e-01,1:9.407469e-01);
   tree gen.4866000 = [&U] ((35:6.492830e-01,(((((((28:3.706968e-01,32:7.939555e-01):4.873045e-02,31:1.180130e+00):5.926201e-02,24:8.881058e-02):6.833676e-02,(25:5.763259e-02,26:2.112838e-02):5.333494e-02):7.185424e-03,34:4.678391e-01):6.781151e-02,23:1.921310e-01):5.118473e-02,((20:1.612454e+00,29:3.861386e-01):1.770799e-01,(30:4.622083e-02,33:2.475467e-01):2.234502e-01):1.789623e-01):7.226407e-01):4.419213e-01,(((((9:5.343767e-01,(6:3.999922e-01,(15:8.312885e-02,3:1.121256e-01):2.485543e-01):2.123728e-01):3.048007e-01,10:5.004004e-01):1.556839e-01,((11:4.939023e-01,12:6.584507e-01):7.231210e-02,(((5:3.767376e-01,(7:9.946803e-02,2:1.054031e-01):3.367982e-01):3.547791e-02,4:3.619027e-01):9.996690e-02,8:4.377316e-01):1.335325e-01):3.476337e-01):3.024594e-01,(27:1.548757e+00,(((18:1.273804e-01,17:1.211111e-01):5.028611e-01,16:4.619500e-01):4.103833e+00,(13:7.974556e-01,14:1.087833e+00):7.430944e-01):6.309456e-02):3.952487e-02):4.431297e-01,(19:8.894409e-01,(21:8.002066e-02,22:8.743538e-02):8.541436e-01):7.767025e-01):1.431422e-01,1:1.071241e+00);
   tree gen.4866500 = [&U] ((((22:1.358524e-01,21:5.844638e-02):5.750760e-01,19:9.711093e-01):8.584097e-01,(((10:5.514273e-01,(9:4.514227e-01,(6:3.549962e-01,(3:1.140853e-01,15:8.258728e-02):2.602368e-01):2.055055e-01):2.883649e-01):1.406948e-01,(11:4.927337e-01,(((4:3.695785e-01,(5:3.457027e-01,(7:1.053331e-01,2:9.217193e-02):3.153041e-01):6.925302e-02):7.030680e-02,8:3.686783e-01):1.838985e-01,12:7.092578e-01):5.689629e-02):2.808585e-01):4.430896e-01,(27:1.495227e+00,((13:9.183477e-01,14:1.194276e+00):4.110878e-01,((17:7.092090e-02,18:1.531566e-01):1.987848e-01,16:6.638490e-01):4.414883e+00):1.664429e-01):1.003944e-01):4.461540e-01):1.547517e-01,(35:6.706438e-01,(20:1.359675e+00,(((29:2.376333e-01,30:1.871295e-01):1.944345e-01,((34:4.513097e-01,((32:7.453905e-01,31:9.988603e-01):2.662163e-01,28:2.966311e-01):9.511072e-02):7.231667e-02,23:1.966033e-01):3.149776e-03):5.685061e-03,(((25:6.152461e-02,26:2.943773e-02):3.249650e-01,24:6.619644e-02):1.582903e-01,33:6.131778e-01):5.746214e-02):4.125059e-01):1.047440e-01):6.436026e-01,1:1.173348e+00);
   tree gen.4867000 = [&U] (((20:5.334197e-01,35:3.579391e-01):1.004790e+00,(24:2.581245e-01,(((32:6.365723e-01,31:5.852315e-01):1.233225e-01,28:3.170768e-01):1.588197e-01,(23:1.610037e-01,((30:1.915054e-01,(34:7.192920e-02,29:2.192693e-01):4.214652e-02):1.184017e-01,(33:4.860076e-01,(25:1.588702e-01,26:1.537552e-02):1.657301e-01):2.520224e-02):3.455621e-02):6.531363e-02):1.488515e-02):2.632478e-01):7.758599e-01,(((((14:1.330662e+00,13:8.504905e-01):2.844123e-01,(16:5.731339e-01,(18:1.436854e-01,17:7.019279e-02):2.650401e-01):3.558992e+00):3.306543e-01,27:1.277209e+00):2.979709e-02,((10:6.203794e-01,((6:3.624884e-01,(15:5.577877e-02,3:1.257072e-01):2.489603e-01):2.790597e-01,9:5.454649e-01):1.969577e-01):9.448059e-02,((11:5.667221e-01,((((7:1.025701e-01,2:9.246396e-02):3.345008e-01,5:3.483778e-01):8.093342e-02,4:3.542338e-01):8.598743e-02,8:3.557253e-01):1.694663e-01):7.016498e-02,12:6.248022e-01):2.434294e-01):4.268240e-01):5.705658e-01,((22:3.955004e-02,21:1.222937e-01):7.180696e-01,19:1.057733e+00):5.371640e-01):1.730912e-01,1:1.109456e+00);
   tree gen.4867500 = [&U] (((((34:6.184008e-02,20:7.621073e-01):3.759633e-01,(23:1.248525e-01,(((24:1.918197e-01,(31:9.309218e-01,32:6.501834e-01):7.153659e-03):1.296110e-01,((25:4.574929e-02,26:3.657434e-03):5.548984e-03,28:1.504257e-01):1.095573e-01):2.180891e-01,(30:3.031643e-01,(33:4.598363e-01,29:1.317702e-01):5.812770e-02):4.655217e-02):6.414605e-02):2.133286e-02):3.306989e-01,27:1.778432e+00):2.862972e-01,35:6.082296e-01):4.145071e-01,(((22:1.369059e-01,21:6.672112e-02):7.221938e-01,19:1.015404e+00):4.583521e-01,((((17:1.107991e-01,18:1.205203e-01):4.210064e-01,16:5.371220e-01):4.016412e+00,(13:8.047522e-01,14:1.001406e+00):4.637269e-01):2.346641e-01,((10:5.318352e-01,(((3:9.672202e-02,15:6.414437e-02):2.924757e-01,6:3.415732e-01):1.322681e-01,9:5.270153e-01):2.495315e-01):1.695567e-01,((12:5.007312e-01,(8:3.581063e-01,((5:2.795751e-01,(7:9.264746e-02,2:1.109402e-01):2.942404e-01):6.614182e-02,4:3.702672e-01):9.734420e-02):2.007360e-01):9.039315e-02,11:5.071802e-01):2.528364e-01):2.790401e-01):4.648178e-01):2.278666e-01,1:8.800039e-01);
   tree gen.4868000 = [&U] ((((((23:1.518283e-01,(((31:9.789936e-01,32:6.768698e-01):9.759900e-02,((25:2.375767e-03,(24:2.007467e-01,28:1.638086e-01):3.183698e-02):3.576312e-02,26:9.385794e-03):9.229957e-02):2.035302e-01,((29:1.306271e-01,30:2.912289e-01):2.480292e-02,33:4.832202e-01):1.088233e-01):9.334621e-02):1.060711e-01,34:2.173296e-01):1.411884e-01,20:9.160466e-01):3.992463e-01,27:1.956738e+00):1.515155e-01,35:7.306305e-01):4.857434e-01,(((22:3.809831e-02,21:1.465432e-01):7.589192e-01,19:1.067039e+00):6.361252e-01,((((17:1.164335e-01,18:1.133060e-01):4.424156e-01,16:5.644361e-01):4.038430e+00,(13:8.456759e-01,14:1.052330e+00):4.873086e-01):1.455288e-01,((10:5.588804e-01,(((3:1.016406e-01,15:8.004676e-02):3.073488e-01,6:3.592096e-01):1.402567e-01,9:5.538154e-01):2.468154e-01):1.349579e-01,((8:3.763169e-01,((5:2.937922e-01,(7:9.735882e-02,2:1.165818e-01):3.104117e-01):6.910086e-02,4:3.227563e-01):7.228012e-02):1.894365e-01,(12:5.215691e-01,11:5.329716e-01):6.113802e-02):2.656938e-01):3.126488e-01):4.313955e-01):1.956659e-01,1:9.247543e-01);
   tree gen.4868500 = [&U] (((19:1.039620e+00,(22:9.757192e-02,21:8.207577e-02):6.541648e-01):6.535032e-01,(((10:5.592625e-01,(9:4.951582e-01,(6:3.634255e-01,(3:1.127622e-01,15:6.251419e-02):2.834848e-01):1.918366e-01):2.636781e-01):1.132371e-01,((((4:3.422648e-01,((7:7.388154e-02,2:1.072722e-01):3.169407e-01,5:3.724886e-01):7.593747e-02):1.045898e-01,8:4.280834e-01):1.879020e-01,11:4.928812e-01):1.006451e-01,12:5.164951e-01):3.569042e-01):4.266927e-01,((((18:1.396725e-01,17:6.415099e-02):1.855164e-01,16:6.890985e-01):3.689575e+00,27:7.373517e-01):2.559954e-02,(14:1.121473e+00,13:8.475279e-01):5.953087e-01):1.389309e-01):3.874250e-01):2.265023e-01,((20:9.426739e-01,35:5.861802e-01):8.192961e-02,((((31:8.338426e-01,(32:6.764416e-01,28:5.202202e-01):7.615529e-02):1.064911e-01,(25:4.425865e-02,26:4.424033e-02):1.425197e-01):2.912524e-02,(24:1.215780e-01,23:8.482115e-02):6.439166e-02):1.671318e-01,(((30:3.625864e-02,33:4.383572e-01):1.752306e-01,29:4.646638e-01):5.451600e-02,34:2.759463e-01):4.698125e-02):3.283791e-01):7.145229e-01,1:1.124803e+00);
   tree gen.4869000 = [&U] ((((22:6.025171e-02,21:8.974416e-02):6.680096e-01,19:1.387502e+00):5.921492e-01,(((10:6.775774e-01,(9:5.634664e-01,(6:3.446277e-01,(3:1.174117e-01,15:7.590358e-02):3.350754e-01):1.967906e-01):3.366478e-01):1.019404e-01,(((5:3.660999e-01,(4:4.167287e-01,(7:1.215342e-01,2:9.163512e-02):2.573353e-01):7.957183e-02):9.898981e-02,8:3.793770e-01):2.289325e-01,(11:4.910701e-01,12:5.521566e-01):5.817701e-02):2.165823e-01):3.253841e-01,(27:1.209830e+00,(((17:7.400196e-02,18:1.423751e-01):2.673802e-01,16:7.693930e-01):4.093666e+00,(13:7.694147e-01,14:1.265390e+00):4.505079e-01):1.066355e-01):2.199470e-01):5.333242e-01):1.637338e-01,((35:5.804586e-01,20:7.363698e-01):3.125070e-01,(((33:3.670160e-01,30:6.499001e-02):1.851485e-01,29:1.836448e-01):1.800582e-01,(((34:3.234826e-01,(28:3.741758e-01,(32:6.515920e-01,31:9.282787e-01):9.671293e-02):1.783676e-01):7.259133e-02,((25:6.976891e-02,26:2.324508e-02):8.638213e-02,24:2.462873e-01):1.875599e-01):1.284863e-02,23:1.599113e-01):5.060113e-02):3.651858e-01):7.335078e-01,1:1.012762e+00);
   tree gen.4869500 = [&U] (((((30:1.282470e-01,(33:2.524227e-01,29:1.226803e-01):1.008621e-01):9.413015e-03,23:4.253496e-02):1.761522e-01,(34:3.074862e-01,((26:1.436602e-02,(31:9.930777e-01,25:2.531946e-02):2.409505e-02):6.760123e-02,((32:8.053988e-01,28:3.643461e-01):4.107663e-02,24:2.131702e-01):3.994048e-02):2.505745e-02):1.823203e-01):2.672580e-01,(20:7.822514e-01,35:4.736299e-01):2.566014e-01):9.880647e-01,((((10:5.509843e-01,(9:4.330281e-01,(6:3.238478e-01,(15:9.606581e-02,3:1.089509e-01):2.954204e-01):2.169064e-01):3.403157e-01):8.679100e-02,(12:5.352650e-01,((8:3.777742e-01,(((2:8.685348e-02,7:1.077311e-01):2.776024e-01,5:3.405548e-01):7.652803e-02,4:3.455306e-01):8.540942e-02):1.837113e-01,11:4.978562e-01):8.144418e-02):2.570434e-01):3.679132e-01,(((13:8.382766e-01,14:1.145614e+00):4.057184e-01,27:1.659661e+00):1.713063e-01,((17:3.181855e-02,18:2.134501e-01):2.162309e-01,16:6.705092e-01):3.332100e+00):1.118574e-01):5.262161e-01,(19:9.502275e-01,(21:4.730403e-02,22:1.067407e-01):6.280289e-01):7.404601e-01):2.194985e-01,1:8.060533e-01);
   tree gen.4870000 = [&U] (((19:1.380659e+00,(22:1.606671e-01,21:1.127582e-01):3.750350e-01):7.698123e-01,(((10:6.487192e-01,(9:5.090180e-01,(6:3.791308e-01,(3:1.176352e-01,15:7.003947e-02):2.417656e-01):2.003538e-01):2.805434e-01):1.546730e-01,(12:5.595956e-01,(11:5.225813e-01,((4:3.570557e-01,((7:7.707431e-02,2:1.119079e-01):3.346922e-01,5:3.441678e-01):7.460507e-02):7.387203e-02,8:3.381320e-01):1.683560e-01):9.572004e-02):1.896110e-01):3.825068e-01,(27:1.586280e+00,(((18:1.442652e-01,17:6.692325e-02):2.391600e-01,16:7.879694e-01):4.316776e+00,(14:1.054882e+00,13:6.649687e-01):5.503345e-01):1.432214e-01):3.123007e-02):6.074627e-01):1.675663e-01,((20:7.076626e-01,35:4.713256e-01):8.778714e-01,(((33:4.006291e-01,29:9.190128e-02):1.496724e-01,30:1.065233e-01):2.886148e-01,((23:2.660201e-01,(((25:3.451621e-02,26:5.240401e-03):1.163321e-01,24:1.484846e-01):6.582538e-02,34:4.412343e-01):9.974558e-03):1.547285e-02,(28:4.663444e-01,(31:9.553771e-01,32:7.056738e-01):8.254946e-02):1.487888e-01):2.366350e-01):2.522459e-01):8.230221e-01,1:1.099784e+00);
   tree gen.4870500 = [&U] ((((22:6.595785e-02,21:1.078126e-01):6.161354e-01,19:1.077754e+00):7.581780e-01,((((17:9.730315e-02,18:1.343345e-01):5.020844e-01,16:4.980043e-01):3.511066e+00,(13:7.168098e-01,14:1.103779e+00):6.869117e-01):1.990805e-01,((10:5.742518e-01,(((3:8.929137e-02,15:8.325219e-02):2.798213e-01,6:3.726334e-01):1.934425e-01,9:5.472553e-01):2.126457e-01):1.765942e-01,((12:5.608561e-01,11:5.051124e-01):6.967565e-02,(8:3.948735e-01,(5:3.397406e-01,((7:9.292249e-02,2:1.148722e-01):3.294754e-01,4:3.346549e-01):6.738222e-02):6.531617e-02):1.894223e-01):2.852405e-01):4.295605e-01):3.818111e-01):1.807716e-01,(((((30:1.134742e-01,(33:4.530667e-01,29:1.640160e-01):2.357859e-02):7.187848e-02,34:5.801866e-02):1.889802e-01,(23:2.462801e-01,((31:9.550603e-01,32:6.873521e-01):1.855245e-01,(26:1.742736e-02,((28:2.107100e-01,24:5.062896e-02):2.611240e-02,25:7.715941e-03):3.765917e-02):1.200883e-01):5.140807e-02):2.325176e-01):3.044452e-01,20:1.490085e+00):6.070253e-01,(35:8.127267e-01,27:1.638863e+00):1.702562e-01):1.916145e-01,1:9.406149e-01);
   tree gen.4871000 = [&U] ((((22:1.105070e-01,21:9.037391e-02):6.676974e-01,19:1.197630e+00):6.332137e-01,(((10:5.101291e-01,(9:5.674203e-01,(6:3.470460e-01,(3:1.122472e-01,15:7.883746e-02):2.748115e-01):2.545017e-01):2.755482e-01):2.158321e-01,((12:7.010564e-01,((4:3.581988e-01,(5:3.749766e-01,(7:1.190290e-01,2:8.704384e-02):2.643843e-01):8.427662e-02):7.481576e-02,8:4.337551e-01):2.000699e-01):5.574512e-02,11:4.800462e-01):1.952140e-01):5.050237e-01,((27:1.250198e+00,(13:7.903133e-01,14:1.150997e+00):4.380383e-01):1.007970e-01,((17:9.777203e-02,18:1.216714e-01):8.402991e-02,16:8.877280e-01):4.317331e+00):2.910392e-01):3.371048e-01):1.848230e-01,((35:1.314809e-01,20:6.766868e-01):8.121019e-01,((34:7.116782e-01,((23:3.701233e-02,(33:2.363594e-01,(25:2.801577e-02,26:1.387260e-02):2.697555e-01):4.243950e-02):4.822274e-02,(29:2.065401e-01,30:1.603023e-01):1.550322e-01):5.085552e-02):1.473374e-01,(28:2.858557e-01,((32:9.702973e-01,31:1.095045e+00):1.087251e-01,24:1.087000e-01):5.872048e-02):1.986196e-01):3.927162e-01):7.247043e-01,1:1.112961e+00);
   tree gen.4871500 = [&U] (((19:8.751214e-01,(22:1.352610e-01,21:4.108070e-02):4.587571e-01):7.012982e-01,(((10:5.810576e-01,(9:4.731282e-01,(6:3.565423e-01,(3:1.133710e-01,15:8.354500e-02):2.559458e-01):1.966152e-01):2.151180e-01):1.187374e-01,((11:4.310951e-01,12:5.228938e-01):1.015333e-01,((4:3.395880e-01,((7:7.240328e-02,2:1.322709e-01):2.637916e-01,5:3.199012e-01):8.740869e-02):8.313210e-02,8:3.273064e-01):1.564855e-01):2.084755e-01):3.761759e-01,((((18:1.324560e-01,17:8.007075e-02):1.741057e-01,16:7.324112e-01):4.228715e+00,(14:1.046838e+00,13:6.909161e-01):4.036175e-01):1.592084e-01,27:1.704019e+00):3.676689e-02):4.262068e-01):2.148057e-01,(35:1.057290e+00,(((25:5.154303e-02,26:1.035748e-02):1.174674e-02,20:1.142168e+00):2.561001e-01,(24:4.571703e-01,(((23:3.526578e-02,30:9.901255e-02):1.260206e-01,(33:1.065538e-01,29:3.624358e-02):2.105482e-01):8.296069e-02,(((31:7.310293e-01,32:4.586917e-01):1.322828e-01,34:4.240428e-01):5.587233e-02,28:4.989279e-01):3.893485e-02):3.493990e-02):3.642625e-02):1.664898e-01):7.598710e-01,1:8.841851e-01);
   tree gen.4872000 = [&U] ((((22:9.521834e-02,21:8.726141e-02):7.809801e-01,19:1.065439e+00):5.891206e-01,(((13:7.322557e-01,14:1.127563e+00):4.688955e-01,((17:9.939985e-02,18:1.372291e-01):3.704915e-01,16:5.679971e-01):4.635624e+00):1.469697e-01,((10:6.405195e-01,(((3:1.096053e-01,15:6.671923e-02):2.839144e-01,6:4.038450e-01):1.834760e-01,9:5.413196e-01):3.245285e-01):1.645426e-01,((8:4.101584e-01,(4:3.418661e-01,((7:1.066907e-01,2:7.931600e-02):3.473736e-01,5:3.764572e-01):8.321800e-02):7.170443e-02):1.721388e-01,(11:4.760574e-01,12:5.934033e-01):1.628291e-01):2.930977e-01):3.695017e-01):4.964442e-01):2.702107e-01,(((((((32:6.305018e-01,31:8.617639e-01):2.285870e-01,(28:2.152504e-01,24:1.439617e-01):1.114010e-01):7.758843e-02,23:1.699934e-01):8.537164e-02,((25:3.925823e-02,26:7.133249e-04):2.014932e-01,33:5.561928e-01):1.448066e-01):4.451714e-02,((30:1.944997e-01,29:1.677653e-01):1.042994e-02,34:3.994299e-02):2.311168e-01):4.919635e-01,20:1.132473e+00):7.267121e-02,(35:4.698415e-01,27:1.521900e+00):2.303395e-01):7.195705e-01,1:9.556446e-01);
   tree gen.4872500 = [&U] ((((((28:4.410676e-01,((26:1.891464e-02,32:6.059263e-01):5.177379e-03,((25:9.385738e-03,24:1.794773e-01):3.372648e-02,31:7.739159e-01):1.495670e-03):1.469252e-01):3.232351e-02,((33:4.289660e-02,29:1.846704e-02):2.876928e-01,30:1.193012e-01):2.165966e-01):1.642004e-01,23:1.998915e-01):1.483084e-02,34:4.027884e-01):4.566990e-01,(20:4.459971e-01,35:1.951798e-01):6.373796e-01):6.619305e-01,((((10:5.428321e-01,(9:5.096690e-01,(6:3.667302e-01,(15:6.768595e-02,3:8.173608e-02):2.501302e-01):1.904572e-01):2.776492e-01):1.067632e-01,((11:5.177805e-01,12:6.133272e-01):1.192429e-01,(8:4.167662e-01,((5:3.081507e-01,(2:1.106643e-01,7:1.114089e-01):2.942979e-01):8.105767e-02,4:3.724776e-01):4.038254e-02):1.241905e-01):3.200699e-01):2.895536e-01,((13:8.723842e-01,14:1.098848e+00):4.555533e-01,(27:8.393839e-01,((17:8.626252e-02,18:1.529125e-01):3.850843e-01,16:6.530195e-01):3.263840e+00):4.371494e-01):1.504466e-01):4.802844e-01,(19:1.077707e+00,(21:8.982416e-02,22:7.073139e-02):5.946265e-01):6.330044e-01):3.281376e-01,1:7.025893e-01);
   tree gen.4873000 = [&U] ((((((24:1.877460e-01,23:1.880529e-01):1.318102e-02,34:3.750549e-01):4.941981e-02,(((25:3.116480e-02,26:1.058988e-02):3.603370e-02,(31:8.095710e-01,32:6.102648e-01):1.546253e-03):7.688444e-02,28:4.613881e-01):2.911964e-02):1.641365e-01,((33:7.923832e-02,29:8.314465e-02):2.695689e-01,30:2.134532e-01):1.913575e-01):4.905591e-01,(20:4.996927e-02,35:2.824032e-02):9.187904e-01):7.323120e-01,((((10:5.678409e-01,(9:5.331500e-01,(6:3.836259e-01,(15:7.542699e-02,3:8.534482e-02):2.601185e-01):1.699956e-01):2.904408e-01):8.452797e-02,((11:5.416352e-01,(8:4.359671e-01,((5:3.223475e-01,(2:1.157627e-01,7:9.937387e-02):3.078565e-01):8.479208e-02,4:3.896381e-01):6.991196e-02):1.299121e-01):5.592523e-02,12:6.146194e-01):3.404554e-01):5.283373e-01,((13:9.125759e-01,14:1.149473e+00):5.295132e-01,(27:1.248974e+00,((17:9.023672e-02,18:1.175352e-01):4.028255e-01,16:6.283795e-01):3.814873e+00):3.012486e-01):1.573778e-01):5.349628e-01,(19:1.127358e+00,(21:9.396245e-02,22:8.951194e-02):6.398419e-01):5.371186e-01):1.426490e-01,1:1.016324e+00);
   tree gen.4873500 = [&U] (((((((25:4.172289e-02,26:1.303157e-02):1.042799e-01,34:2.047475e-01):1.515311e-01,(23:2.202810e-01,(31:9.822038e-01,(32:7.531642e-01,(28:2.909417e-01,24:2.469060e-02):6.072530e-02):1.409281e-01):9.372606e-02):9.170850e-02):1.799536e-02,(30:2.212202e-01,(29:1.301918e-02,33:1.249320e-01):1.401443e-01):2.481909e-01):6.574950e-02,20:1.326896e+00):4.024995e-01,(35:1.058945e+00,27:9.104278e-01):1.716987e-01):6.590281e-01,(((((9:4.834791e-01,(6:3.512714e-01,(15:7.458137e-02,3:7.264690e-02):2.742685e-01):2.267279e-01):2.115709e-01,10:5.329170e-01):1.586919e-01,(((((7:8.860709e-02,2:1.055433e-01):2.443708e-01,5:4.124833e-01):5.813347e-02,4:3.867777e-01):6.227556e-02,8:3.445977e-01):1.450769e-01,(12:5.353743e-01,11:4.680997e-01):1.143608e-01):2.441575e-01):3.127093e-01,((13:6.551280e-01,14:1.014453e+00):5.629547e-01,((18:1.137024e-01,17:8.450237e-02):3.878398e-01,16:5.266214e-01):3.815059e+00):1.123720e-01):4.298720e-01,(19:1.126610e+00,(21:1.103019e-01,22:7.864690e-02):6.312474e-01):5.930153e-01):1.847254e-01,1:9.033232e-01);
   tree gen.4874000 = [&U] ((((22:1.074977e-01,21:3.381738e-02):6.987863e-01,19:9.327879e-01):5.213649e-01,(((10:5.335655e-01,(9:4.526437e-01,(6:3.487691e-01,(3:7.430274e-02,15:7.316385e-02):2.322905e-01):1.993316e-01):2.531922e-01):2.025442e-01,(12:4.969862e-01,(((4:3.432178e-01,((7:3.685749e-02,2:1.326330e-01):3.035496e-01,5:3.384311e-01):7.472310e-02):6.730500e-02,8:4.125310e-01):1.559404e-01,11:5.888702e-01):8.109059e-02):2.157210e-01):4.517658e-01,((27:1.324554e+00,(13:6.430832e-01,14:1.094677e+00):2.743257e-01):3.776413e-01,((17:9.532172e-02,18:1.096871e-01):2.013095e-01,16:7.120204e-01):4.323635e+00):1.113367e-01):3.487056e-01):1.276879e-01,((35:3.994282e-01,20:6.177836e-01):4.570278e-01,((34:4.698741e-01,((25:3.347126e-02,26:2.165259e-02):6.133481e-02,(28:4.228583e-01,((31:7.335704e-01,32:5.824883e-01):1.565085e-01,24:9.677893e-02):2.581987e-02):1.834597e-02):1.932247e-01):5.316722e-02,((33:3.360678e-01,30:1.016231e-01):1.431521e-01,(23:9.826761e-02,29:3.753071e-02):1.567430e-01):1.165749e-01):2.985643e-01):7.219200e-01,1:9.815992e-01);
   tree gen.4874500 = [&U] (((((25:1.705922e-02,26:6.345986e-03):2.805691e-01,((28:3.405651e-01,(32:6.526241e-01,31:9.049670e-01):1.350391e-01):1.135239e-01,24:1.648373e-01):9.888943e-02):3.677628e-02,((((29:8.469866e-02,33:1.303668e-01):6.714217e-02,23:1.167897e-01):4.336255e-02,30:3.140852e-01):2.215307e-02,34:4.434131e-01):9.000135e-02):4.168413e-01,(20:3.565818e-01,35:7.551977e-02):6.178796e-01):7.526822e-01,(((((14:1.118249e+00,13:8.450319e-01):3.391217e-01,(16:5.973774e-01,(18:1.491609e-01,17:9.684503e-02):3.376950e-01):4.848870e+00):2.985050e-01,((10:5.886643e-01,((6:3.859889e-01,(15:7.354865e-02,3:1.034780e-01):2.588203e-01):1.593908e-01,9:5.320237e-01):2.762347e-01):1.511310e-01,(11:4.574271e-01,(12:5.846552e-01,((4:3.471877e-01,((7:1.112187e-01,2:9.717647e-02):3.133791e-01,5:4.137283e-01):7.933578e-02):6.317554e-02,8:3.554311e-01):2.465310e-01):1.039342e-01):2.094693e-01):4.518634e-01):1.358125e-01,27:1.544598e+00):2.689441e-01,((22:1.067058e-01,21:1.135412e-01):9.577299e-01,19:1.037352e+00):6.997848e-01):2.035888e-01,1:9.407475e-01);
   tree gen.4875000 = [&U] ((((22:1.191092e-01,21:1.084211e-01):9.193646e-01,19:1.096804e+00):5.940347e-01,((27:1.698430e+00,((13:8.259220e-01,14:1.128834e+00):5.579523e-01,((17:8.892152e-02,18:1.300697e-01):3.367244e-01,16:6.943837e-01):4.539802e+00):2.231586e-01):8.161373e-02,((10:5.974683e-01,(((3:1.272542e-01,15:6.679443e-02):2.685327e-01,6:3.552352e-01):2.402777e-01,9:5.051159e-01):3.062158e-01):7.288229e-02,(12:5.940722e-01,((8:4.459406e-01,(((7:7.002172e-02,2:1.125283e-01):3.875006e-01,5:3.894559e-01):4.595221e-02,4:4.398711e-01):3.671935e-02):2.099291e-01,11:4.963465e-01):1.013845e-01):2.892466e-01):3.784108e-01):5.719235e-01):2.293473e-01,(((((33:4.334049e-01,((34:2.893037e-01,30:3.050671e-01):1.220496e-01,(29:1.377156e-01,23:1.166789e-01):7.525841e-03):1.988876e-02):4.229036e-02,(25:2.754641e-02,26:9.113566e-04):4.128116e-01):1.728032e-01,((28:4.544614e-01,(32:7.950260e-01,31:1.040869e+00):1.507074e-01):2.299903e-02,24:1.906712e-01):1.189986e-01):1.411887e-01,20:1.226741e+00):7.408742e-01,35:5.021387e-01):1.620003e-01,1:1.000206e+00);
   tree gen.4875500 = [&U] ((((22:7.528691e-02,21:4.619304e-02):6.940312e-01,19:9.227336e-01):5.935408e-01,(((10:5.213213e-01,(9:5.297768e-01,(6:2.932206e-01,(3:1.090720e-01,15:9.243244e-02):3.177226e-01):2.549802e-01):2.255553e-01):1.493031e-01,(((4:3.395183e-01,((7:7.358037e-02,2:1.389838e-01):2.714921e-01,5:3.282676e-01):6.213237e-02):6.657953e-02,8:4.105480e-01):1.539941e-01,(11:4.293202e-01,12:4.916293e-01):8.177737e-02):2.275093e-01):2.947930e-01,((27:1.089838e+00,(13:7.546151e-01,14:1.224181e+00):2.107693e-01):2.736183e-01,((17:9.384085e-02,18:1.144671e-01):1.867865e-01,16:7.043457e-01):3.934163e+00):1.722108e-01):5.348224e-01):1.211026e-01,((35:8.518337e-02,20:1.928651e-03):7.609538e-01,((23:4.501043e-02,((33:2.626657e-01,30:1.176422e-01):1.987530e-01,29:2.241980e-01):9.927520e-02):9.365719e-02,((24:1.204560e-01,34:4.955868e-01):4.041323e-02,((28:4.128877e-01,(31:8.072212e-01,32:5.064019e-01):1.928228e-01):5.260813e-02,(25:4.516936e-02,26:5.382403e-03):2.351996e-02):2.180839e-02):1.498377e-01):3.346806e-01):7.141386e-01,1:1.007304e+00);
   tree gen.4876000 = [&U] (((19:1.010124e+00,(22:1.293121e-01,21:2.956621e-02):7.139741e-01):5.581477e-01,((27:1.712928e+00,(((18:1.391447e-01,17:1.241448e-01):1.278525e-01,16:7.411971e-01):4.334346e+00,(14:1.099067e+00,13:8.549142e-01):4.872970e-01):1.181381e-01):6.113563e-02,((10:5.615963e-01,(9:4.891850e-01,(6:3.759223e-01,(3:1.401143e-01,15:5.731160e-02):2.716849e-01):2.214589e-01):1.982093e-01):1.079398e-01,((((4:3.768934e-01,((7:8.786415e-02,2:9.080416e-02):3.060740e-01,5:3.320798e-01):5.306910e-02):5.452338e-02,8:4.264148e-01):1.732845e-01,12:5.194399e-01):5.580964e-02,11:5.094383e-01):2.824601e-01):3.884219e-01):4.246209e-01):2.566240e-01,(35:8.068283e-01,(((33:2.977947e-01,(30:3.232361e-01,29:2.869752e-01):1.231556e-03):1.661526e-01,(((24:2.666620e-01,((32:6.005741e-01,31:7.767260e-01):1.442141e-01,28:3.726917e-01):1.425584e-01):9.938284e-02,23:1.185827e-01):4.233939e-02,(34:2.267161e-01,(25:9.142319e-02,26:6.099596e-03):1.361645e-01):1.428759e-01):5.649247e-03):2.063282e-01,20:1.286574e+00):3.655559e-01):7.157908e-01,1:8.070914e-01);
   tree gen.4876500 = [&U] ((((22:8.484283e-02,21:7.586859e-02):7.256998e-01,19:1.106743e+00):6.228221e-01,(((10:5.451091e-01,(9:5.539505e-01,(6:3.066003e-01,(3:8.408831e-02,15:9.665013e-02):3.198276e-01):1.765804e-01):2.983677e-01):1.321555e-01,(11:4.641173e-01,(12:5.140623e-01,((4:3.550105e-01,((7:1.331009e-01,2:5.407613e-02):2.838803e-01,5:3.432464e-01):7.389444e-02):7.470963e-02,8:4.003401e-01):1.950012e-01):7.758617e-02):3.083799e-01):3.324722e-01,((27:1.188814e+00,(13:6.987766e-01,14:1.280041e+00):2.882212e-01):1.619678e-01,((17:9.343754e-02,18:1.367670e-01):1.953096e-01,16:7.364849e-01):4.113679e+00):1.893088e-01):5.416616e-01):1.494024e-01,((35:1.490466e-01,20:2.998814e-02):9.093251e-01,((((33:2.121462e-01,30:1.590143e-02):3.254847e-01,29:2.801762e-01):1.331829e-02,23:1.059744e-01):6.624130e-02,(((31:8.900770e-01,32:5.295089e-01):1.646314e-01,(28:4.594023e-01,(26:3.490820e-03,25:8.323304e-02):6.850683e-03):7.114894e-03):1.553582e-01,(24:1.228694e-01,34:2.502759e-01):1.986484e-01):8.879507e-02):2.319177e-01):1.147219e+00,1:8.404911e-01);
   tree gen.4877000 = [&U] ((((22:8.785929e-02,21:1.155532e-01):7.348137e-01,19:1.146092e+00):6.449656e-01,(((10:5.644896e-01,(9:5.946633e-01,(6:3.397335e-01,(3:8.177513e-02,15:9.832003e-02):3.311985e-01):1.828585e-01):2.731974e-01):1.521494e-01,(((4:3.676324e-01,((7:1.378331e-01,2:9.798057e-02):2.495066e-01,5:3.554500e-01):7.365824e-02):6.620284e-02,8:4.145735e-01):2.019342e-01,(11:5.556395e-01,12:5.582439e-01):8.034463e-02):2.631599e-01):3.442928e-01,((27:1.231080e+00,(13:7.187007e-01,14:1.325550e+00):4.787118e-01):6.655537e-02,((17:9.675957e-02,18:1.416296e-01):1.819810e-01,16:7.626695e-01):4.259934e+00):2.418291e-01):5.609195e-01):1.571860e-01,((35:1.252387e-01,20:3.105432e-02):1.119429e+00,(((29:2.901374e-01,(33:2.147585e-01,30:9.892839e-02):8.861203e-02):7.686863e-02,23:3.467709e-03):1.978157e-01,(((31:8.873657e-01,32:5.483348e-01):2.716841e-01,(25:3.633804e-02,(26:1.288614e-03,28:2.771391e-01):2.591308e-02):1.077000e-01):7.046782e-02,(24:5.881852e-02,34:2.591741e-01):2.362182e-01):9.195204e-02):2.401632e-01):1.075492e+00,1:9.345594e-01);
   tree gen.4877500 = [&U] ((((22:1.382905e-01,21:5.169508e-02):6.974878e-01,19:1.136086e+00):5.818325e-01,(((10:5.917148e-01,(((3:1.289623e-01,15:6.681025e-02):2.707984e-01,6:4.519637e-01):2.006889e-01,9:5.911293e-01):3.079518e-01):8.066093e-02,(12:5.799246e-01,(11:4.918547e-01,(8:3.658253e-01,(((7:1.056669e-01,2:8.245146e-02):3.639202e-01,5:3.398742e-01):5.089075e-02,4:4.363601e-01):8.422472e-02):1.937965e-01):9.778385e-02):3.068780e-01):3.417148e-01,(((13:8.540768e-01,14:1.179402e+00):5.015281e-01,((17:6.695809e-02,18:1.600695e-01):1.562098e-01,16:8.174015e-01):4.020581e+00):7.942621e-02,27:1.455494e+00):2.237082e-01):5.761049e-01):2.406044e-01,((20:2.568934e-01,35:4.490910e-01):1.053242e+00,((((29:2.026232e-01,(30:3.607524e-02,34:2.846645e-01):2.278260e-01):1.233884e-01,(28:5.320452e-01,(((32:4.772370e-01,31:7.534722e-01):1.529445e-01,24:3.499066e-01):4.452958e-03,(25:5.398735e-02,26:1.435516e-02):2.578749e-01):3.992062e-02):7.295929e-02):1.129013e-01,23:1.245243e-01):1.737313e-01,33:3.851847e-01):1.878388e-01):7.234688e-01,1:9.229184e-01);
   tree gen.4878000 = [&U] ((((22:5.248316e-02,21:1.001999e-01):7.243297e-01,19:1.060995e+00):5.970772e-01,(((10:5.225766e-01,(9:5.505099e-01,(6:3.145085e-01,(3:9.381636e-02,15:9.101983e-02):2.471539e-01):1.692813e-01):2.230778e-01):1.466651e-01,(((4:3.403359e-01,((7:9.022464e-02,2:8.150886e-02):2.309809e-01,5:3.216041e-01):4.690384e-02):5.827762e-02,8:3.957019e-01):1.532971e-01,(11:5.079417e-01,12:5.167946e-01):7.339510e-02):2.518915e-01):3.522246e-01,((27:1.152580e+00,(13:6.653376e-01,14:1.227129e+00):1.784180e-01):2.302129e-01,((17:6.147561e-02,18:1.311137e-01):3.031384e-01,16:6.699810e-01):3.577921e+00):3.281372e-01):4.999632e-01):1.991909e-01,((35:3.335640e-02,20:2.398301e-01):8.878501e-01,(((30:2.105114e-01,(33:2.776170e-01,29:7.066138e-02):1.314381e-01):8.800816e-02,23:6.105964e-03):1.512259e-01,(((31:9.519925e-01,32:4.180731e-01):2.640253e-01,(26:4.599022e-03,(28:2.426841e-01,25:4.405559e-02):1.185871e-02):5.558195e-03):1.687864e-01,(24:4.016437e-02,34:2.400933e-01):2.037786e-01):1.200253e-01):4.575507e-01):7.751615e-01,1:9.049633e-01);
   tree gen.4878500 = [&U] (((((((25:8.025903e-02,26:8.617532e-03):1.551605e-01,24:2.712918e-01):4.489573e-02,((32:5.573600e-01,31:6.843985e-01):3.239721e-01,28:2.741431e-01):9.460294e-02):8.148308e-02,(30:1.860409e-01,29:2.876487e-01):1.464450e-01):8.538194e-02,((23:7.110133e-02,33:4.935878e-01):1.480000e-01,34:3.030689e-01):1.230610e-02):4.083343e-01,(20:6.205463e-01,35:9.592941e-02):6.910155e-01):6.907868e-01,(((22:1.286943e-01,21:8.389118e-02):5.844999e-01,19:1.231582e+00):6.916255e-01,((((10:5.014654e-01,((6:3.881471e-01,(15:6.602279e-02,3:1.192533e-01):2.180416e-01):1.697854e-01,9:5.247343e-01):2.393319e-01):1.592189e-01,(((4:3.037010e-01,((7:8.958717e-02,2:1.104980e-01):2.725745e-01,5:3.791495e-01):8.287873e-02):7.548711e-02,8:3.814767e-01):1.246759e-01,(11:5.060116e-01,12:5.649919e-01):7.387095e-02):3.533729e-01):3.712342e-01,((14:1.123686e+00,27:1.486999e+00):1.083863e-01,13:5.949194e-01):7.710410e-01):1.239377e-01,(16:6.236764e-01,(18:1.688083e-01,17:5.479457e-02):3.229322e-01):4.393268e+00):3.498108e-01):1.535622e-01,1:9.572466e-01);
   tree gen.4879000 = [&U] (((((25:7.921235e-02,26:1.937113e-02):2.124520e-01,(33:3.790624e-01,(29:2.527038e-01,30:2.298006e-01):4.735315e-02):6.746738e-02):1.221075e-01,(((31:8.713219e-01,(28:2.887745e-01,32:7.900257e-01):3.408715e-02):2.028505e-01,(24:1.799725e-02,23:2.455083e-02):1.626653e-01):6.731169e-02,34:1.985040e-01):3.589920e-02):4.593914e-01,(20:9.001532e-01,35:5.766882e-01):6.839946e-02):6.719407e-01,((((10:5.403234e-01,(9:4.847546e-01,(6:3.239449e-01,(15:7.163265e-02,3:9.375358e-02):2.276489e-01):2.523904e-01):2.544684e-01):1.720340e-01,((((2:1.207756e-01,7:7.673101e-02):2.775650e-01,((5:3.141777e-01,8:3.901148e-01):5.687524e-02,4:3.321334e-01):4.059791e-02):2.544045e-01,12:5.387092e-01):6.394755e-02,11:4.685648e-01):2.252723e-01):3.179942e-01,(((13:6.707622e-01,14:1.078905e+00):5.633830e-01,((17:7.892133e-02,18:1.249174e-01):5.084541e-01,16:4.220805e-01):3.575022e+00):8.831663e-04,27:1.627662e+00):1.532861e-01):5.173256e-01,(19:9.090038e-01,(21:1.145813e-01,22:1.080744e-01):6.071193e-01):6.024047e-01):2.046555e-01,1:9.093551e-01);
   tree gen.4879500 = [&U] ((((22:1.120469e-01,21:8.722432e-02):8.381429e-01,19:1.173596e+00):7.102698e-01,(((10:6.112517e-01,(((3:1.332203e-01,15:6.293284e-02):2.797395e-01,6:3.858157e-01):2.600062e-01,9:6.007068e-01):2.276550e-01):1.345787e-01,((11:4.956641e-01,(8:3.758938e-01,(((7:1.294754e-01,2:8.517380e-02):3.395288e-01,5:3.510960e-01):4.078202e-02,4:3.787592e-01):1.149599e-01):1.609955e-01):9.396938e-02,12:4.687448e-01):2.563785e-01):5.234679e-01,((13:8.818648e-01,14:1.218342e+00):6.785854e-01,(27:1.553633e+00,((17:6.916888e-02,18:1.653545e-01):2.134659e-01,16:8.443901e-01):3.777614e+00):4.903227e-01):6.525620e-02):4.751536e-01):1.732118e-01,((((((23:2.096717e-01,29:1.164493e-01):7.962816e-02,(30:9.432161e-02,34:2.667060e-01):1.803618e-01):1.158394e-01,28:4.606149e-01):6.895000e-02,(25:8.344139e-02,26:5.026761e-03):3.129974e-01):3.449670e-02,(31:7.883234e-01,(24:1.629066e-01,32:5.260046e-01):1.351342e-01):1.903262e-01):4.542680e-01,((20:4.442895e-01,35:2.142643e-01):6.573782e-01,33:6.453485e-01):1.790064e-01):6.800475e-01,1:1.062164e+00);
   tree gen.4880000 = [&U] (((19:1.322255e+00,(22:1.014277e-01,21:1.033200e-01):6.756343e-01):5.565409e-01,((((9:4.962670e-01,((3:1.730042e-01,15:4.822726e-02):3.175193e-01,(27:1.380673e+00,6:1.254932e-02):3.900429e-01):2.246763e-01):2.470084e-01,10:5.844900e-01):6.272616e-02,((11:5.223902e-01,(8:4.297421e-01,(((7:7.547618e-02,2:1.147972e-01):3.222580e-01,5:3.416039e-01):6.698337e-02,4:3.428116e-01):5.944970e-02):1.678778e-01):1.414910e-01,12:5.701682e-01):2.747445e-01):3.738489e-01,((16:3.970854e-01,(18:1.224824e-01,17:1.155374e-01):5.295508e-01):4.076667e+00,(13:7.543336e-01,14:1.198545e+00):3.814243e-01):2.856215e-01):5.705124e-01):2.051603e-01,((((24:3.059983e-01,((((30:6.571750e-02,34:1.094727e-01):1.924238e-01,29:1.197381e-01):1.623728e-01,23:1.851926e-01):5.318751e-03,(((31:7.962427e-01,32:7.102238e-01):2.569166e-01,28:2.480992e-01):2.086595e-02,(25:5.504392e-02,26:9.245111e-03):2.526276e-01):1.469270e-01):1.287170e-02):8.839448e-03,33:3.932352e-01):4.185733e-01,20:1.070753e+00):6.147762e-02,35:4.771497e-01):8.037784e-01,1:8.395574e-01);
   tree gen.4880500 = [&U] (((19:1.387132e+00,(22:5.034432e-02,21:7.897919e-02):7.062107e-01):5.875252e-01,((((9:5.206167e-01,((3:1.814928e-01,15:4.398001e-02):2.759324e-01,(27:1.619364e+00,6:4.889320e-02):3.084659e-01):1.821806e-01):2.424119e-01,10:6.131684e-01):6.884616e-02,(11:5.480217e-01,((8:4.508278e-01,(5:3.583650e-01,(4:3.344635e-01,(7:9.710793e-02,2:1.204298e-01):3.380699e-01):6.718873e-02):6.269757e-02):1.679554e-01,12:5.585379e-01):5.038511e-02):3.678400e-01):3.682019e-01,((16:4.165687e-01,(18:1.284921e-01,17:1.212064e-01):5.843537e-01):4.276692e+00,(13:7.913455e-01,14:1.257352e+00):4.001391e-01):2.996357e-01):4.933971e-01):2.719614e-01,((((23:1.418742e-01,(24:1.888688e-01,((28:2.683269e-01,(25:5.774469e-02,26:9.698730e-03):2.062214e-01):1.778190e-01,(31:8.353110e-01,32:6.043371e-01):2.507078e-01):1.022679e-01):6.135686e-02):9.992356e-05,(29:1.256131e-01,(34:2.523670e-01,30:1.764211e-01):4.853022e-02):2.565323e-01):2.210115e-01,33:6.602171e-01):1.758745e-01,(20:1.123290e+00,35:8.867521e-01):1.379524e-01):8.432164e-01,1:8.807509e-01);
   tree gen.4881000 = [&U] ((((((34:4.037828e-01,(24:2.641145e-01,((28:4.119895e-01,(31:1.004360e+00,32:5.614306e-01):8.894884e-02):1.460348e-01,23:2.808089e-01):1.214863e-01):2.795197e-02):6.323400e-02,(26:1.254061e-02,25:5.234362e-02):2.511707e-01):1.404810e-02,((30:1.664116e-01,29:5.750974e-01):4.782317e-02,33:5.119497e-01):1.312535e-01):1.346258e-01,20:1.209234e+00):7.625323e-01,(35:1.174660e-01,27:3.423824e-01):1.590207e+00):3.266169e-01,(((((9:6.144353e-01,(6:3.728748e-01,(15:7.030579e-02,3:1.264227e-01):3.050069e-01):2.153026e-01):3.081711e-01,10:6.750687e-01):1.483473e-01,(11:5.202923e-01,(12:5.887766e-01,(8:3.914962e-01,(((7:9.272209e-02,2:9.116664e-02):3.209600e-01,5:3.311557e-01):5.681021e-02,4:3.877679e-01):7.264172e-02):2.091390e-01):6.331445e-02):2.349869e-01):3.707718e-01,((13:8.346123e-01,14:1.335112e+00):3.382401e-01,((18:1.206133e-01,17:1.087125e-01):3.779985e-01,16:5.610721e-01):4.314683e+00):3.157295e-01):4.914580e-01,(19:1.068273e+00,(21:1.345912e-01,22:1.074537e-01):7.948047e-01):6.853850e-01):1.710719e-01,1:1.028142e+00);
   tree gen.4881500 = [&U] (((((29:5.987572e-01,(33:5.330116e-01,30:2.585242e-01):1.913385e-03):9.323295e-02,((((31:1.045680e+00,32:5.845282e-01):9.638573e-02,28:4.289390e-01):5.629283e-02,(23:2.625775e-01,34:5.428259e-01):1.815156e-01):3.352924e-01,(24:2.390243e-01,(26:1.319991e-02,25:5.916002e-02):3.912108e-01):2.473747e-01):2.703586e-02):1.556617e-01,20:1.258983e+00):7.939033e-01,(35:1.060847e-01,27:6.323853e-01):9.805974e-01):1.603015e-01,(((((9:5.688347e-01,(6:3.676824e-01,(15:7.319821e-02,3:1.143123e-01):3.175551e-01):1.489480e-01):3.149835e-01,10:7.028414e-01):9.840582e-02,(((8:3.955782e-01,(((7:9.653673e-02,2:9.491729e-02):2.978929e-01,5:3.447797e-01):5.914741e-02,4:4.037208e-01):7.563024e-02):1.941681e-01,11:5.416974e-01):6.435292e-02,12:6.397214e-01):2.446544e-01):5.113883e-01,((13:8.689487e-01,14:1.390039e+00):3.735321e-01,((18:1.255754e-01,17:1.131850e-01):3.935495e-01,16:5.841549e-01):4.510842e+00):4.429063e-01):4.463780e-01,(19:1.112223e+00,(21:1.401283e-01,22:6.487048e-02):8.849658e-01):6.559483e-01):1.506870e-01,1:1.070441e+00);
   tree gen.4882000 = [&U] ((((((24:2.159353e-01,((33:2.979450e-01,34:6.135073e-02):3.130632e-01,(31:8.702997e-01,(((26:2.922872e-02,25:2.703869e-02):4.232268e-02,32:6.772400e-01):5.715416e-02,28:5.178230e-01):5.046734e-02):7.259007e-02):3.199879e-02):2.859751e-02,23:1.456480e-01):8.743118e-02,(29:1.926042e-01,(20:5.801565e-01,30:3.327207e-02):1.369938e-01):1.709772e-01):4.158647e-01,35:9.034699e-01):7.014466e-01,((((10:5.138950e-01,(9:4.880557e-01,((15:7.404571e-02,3:1.028211e-01):2.955356e-01,6:4.009460e-01):2.025967e-01):2.374444e-01):1.472580e-01,(11:4.454635e-01,(12:6.518903e-01,((((7:8.521024e-02,2:9.354762e-02):3.170571e-01,5:3.748013e-01):4.009590e-02,4:3.912869e-01):6.521145e-02,8:3.042140e-01):1.624882e-01):4.879570e-02):2.753861e-01):3.569181e-01,((13:6.979011e-01,14:1.241921e+00):4.362384e-01,((18:1.775426e-01,17:8.119176e-02):2.528464e-01,16:6.209436e-01):4.177754e+00):2.313743e-01):5.739423e-01,((21:6.262182e-02,22:1.289431e-01):6.257910e-01,19:9.493462e-01):5.505286e-01):1.824730e-01):4.679255e-01,27:2.129576e+00,1:3.409557e-01);
   tree gen.4882500 = [&U] (((35:2.229350e-01,20:7.159218e-01):6.278492e-01,(((((29:1.816221e-01,30:2.264951e-01):3.652286e-02,28:1.486694e-01):1.550761e-01,32:8.242426e-01):1.105249e-01,(((25:5.652029e-02,26:2.251832e-02):1.723834e-01,(24:1.764705e-01,(34:3.083240e-01,31:8.394917e-01):6.844857e-02):9.901653e-02):8.475296e-04,23:1.737503e-01):1.346754e-01):2.360537e-01,33:6.877431e-01):2.486391e-01):7.811691e-01,((27:1.124976e+00,(((13:9.849706e-01,14:1.081956e+00):5.238292e-01,((17:6.256629e-02,18:1.656450e-01):3.994173e-01,16:6.039661e-01):3.940318e+00):2.287078e-01,((10:6.218926e-01,(9:4.863356e-01,(6:3.579838e-01,(3:9.291524e-02,15:9.462197e-02):2.745940e-01):2.811647e-01):3.215501e-01):1.474302e-01,((11:5.298798e-01,12:7.160062e-01):4.172895e-02,((((7:1.408532e-01,2:1.002270e-01):3.044247e-01,5:3.790223e-01):6.292770e-02,4:3.891928e-01):7.432139e-02,8:4.328363e-01):1.696391e-01):2.393825e-01):3.640063e-01):2.201977e-01):3.300165e-01,((22:9.495089e-02,21:5.358949e-02):6.824321e-01,19:1.056939e+00):6.624355e-01):1.357126e-01,1:1.058240e+00);
   tree gen.4883000 = [&U] (((19:8.842810e-01,(22:9.290145e-02,21:9.504519e-02):5.800161e-01):6.332010e-01,((((((3:1.001514e-01,15:7.402081e-02):2.359447e-01,(6:1.429495e-01,27:2.003558e+00):2.503005e-01):2.046349e-01,9:5.618394e-01):1.933350e-01,10:5.240516e-01):1.252264e-01,(12:5.497913e-01,(11:4.937716e-01,(8:3.497083e-01,(((7:9.453025e-02,2:1.012527e-01):2.834052e-01,5:3.533442e-01):6.190829e-02,4:3.454150e-01):1.161137e-01):1.843665e-01):2.581702e-02):2.205416e-01):4.907638e-01,((16:4.088666e-01,(18:7.963396e-02,17:1.164446e-01):4.486812e-01):4.109027e+00,(13:7.197165e-01,14:1.132884e+00):6.697845e-01):1.656775e-01):4.395041e-01):1.881149e-01,(((34:2.195916e-01,(23:3.779311e-01,((31:7.470307e-01,32:7.970405e-01):1.752426e-01,(28:3.126143e-01,24:1.352326e-01):9.419668e-02):1.121933e-01):4.141106e-02):9.108332e-02,((29:1.392934e-01,30:1.957680e-01):8.567828e-02,(33:1.622710e-01,(25:2.148164e-02,26:4.215052e-03):3.431371e-01):7.282084e-02):1.607846e-01):2.271233e-01,(20:8.236850e-01,35:1.674918e-01):3.679411e-01):7.574656e-01,1:8.094401e-01);
   tree gen.4883500 = [&U] ((((22:8.427496e-02,21:9.137765e-02):7.721025e-01,19:1.373217e+00):5.077814e-01,(((10:5.575019e-01,(((3:1.037791e-01,15:8.100332e-02):2.358569e-01,6:3.887532e-01):1.963251e-01,9:5.038545e-01):2.872115e-01):1.344096e-01,(((8:4.348985e-01,(4:3.833360e-01,((7:9.668362e-02,2:1.089871e-01):2.913535e-01,5:3.425944e-01):9.098418e-02):8.680659e-02):1.779642e-01,12:6.658442e-01):7.525472e-02,11:4.961746e-01):2.933998e-01):3.774558e-01,((13:8.171604e-01,14:1.063796e+00):4.295225e-01,(27:1.407647e+00,((17:6.570133e-02,18:1.379459e-01):2.365586e-01,16:7.288645e-01):3.807011e+00):1.991489e-01):2.699536e-01):5.063615e-01):1.744067e-01,((20:4.017964e-01,35:4.085442e-01):9.040579e-01,((29:2.074184e-01,(30:1.273959e-02,34:2.633434e-01):1.798291e-01):1.236927e-01,(((24:3.023893e-01,33:4.115074e-01):2.391058e-02,23:1.198025e-01):3.543636e-02,(28:3.816300e-01,((31:1.106014e+00,(25:2.143095e-02,26:6.548875e-03):2.760691e-02):3.409331e-02,32:9.203667e-01):2.934576e-02):1.339685e-01):5.166341e-02):3.301127e-01):8.711993e-01,1:1.030306e+00);
   tree gen.4884000 = [&U] (((19:9.446201e-01,(22:1.022330e-01,21:4.733191e-02):6.973703e-01):6.901226e-01,((((((3:1.091545e-01,15:6.923056e-02):2.316336e-01,(6:1.453857e-01,27:2.183668e+00):1.716200e-01):2.031747e-01,9:6.123459e-01):2.396904e-01,10:5.711612e-01):1.248580e-01,((11:5.299529e-01,(8:3.811454e-01,(((7:9.005132e-02,2:1.217443e-01):3.088819e-01,5:3.613055e-01):1.137314e-01,4:3.764660e-01):4.434675e-02):1.972912e-01):8.007038e-02,12:6.214036e-01):2.107245e-01):4.790773e-01,((16:5.030868e-01,(18:8.679265e-02,17:1.269123e-01):4.042720e-01):4.478408e+00,(13:7.844154e-01,14:1.234724e+00):3.876781e-01):2.890980e-01):5.051893e-01):2.692896e-01,((35:4.352907e-01,(23:1.830825e-01,(((30:2.021801e-01,(29:1.264055e-01,33:8.155498e-02):1.656401e-01):8.612142e-02,34:2.136417e-01):1.611226e-01,((25:6.013841e-02,26:1.236073e-02):3.858571e-01,(28:2.762749e-01,((31:9.900973e-01,32:7.278127e-01):3.328918e-02,24:1.648554e-01):1.005123e-01):1.663847e-01):1.875945e-03):6.908291e-03):2.157659e-01):1.799966e-01,20:8.977301e-01):6.900309e-01,1:9.913375e-01);
   tree gen.4884500 = [&U] (((((23:1.708664e-01,(24:2.100813e-01,((28:4.340759e-01,(32:8.043758e-01,31:9.771006e-01):4.865673e-02):9.412228e-02,(26:3.241790e-03,25:7.357405e-02):4.350981e-02):5.036626e-02):6.989020e-02):1.418045e-01,(((33:3.279217e-01,34:2.588824e-01):2.367845e-01,(30:1.874467e-01,29:1.665686e-01):1.271662e-01):3.054332e-02,20:1.124843e+00):2.135180e-02):7.783097e-01,35:9.551195e-01):3.709252e-01,((((10:5.348002e-01,(9:4.609939e-01,((15:8.345176e-02,3:1.008387e-01):2.295116e-01,6:4.006230e-01):2.334664e-01):2.817388e-01):1.270284e-01,((12:6.261218e-01,((4:3.457524e-01,(5:3.126872e-01,(7:9.466320e-02,2:8.332508e-02):2.856494e-01):6.991383e-02):7.379231e-02,8:4.065977e-01):1.529075e-01):5.712988e-02,11:4.490214e-01):2.380229e-01):4.081848e-01,((13:7.801389e-01,14:1.139014e+00):4.506202e-01,((18:1.213565e-01,17:1.033222e-01):3.567320e-01,16:4.814792e-01):3.831582e+00):2.011733e-01):2.973953e-01,((21:5.921963e-02,22:1.316261e-01):6.114831e-01,19:1.179583e+00):6.067098e-01):2.705499e-01):5.728408e-01,27:3.075874e+00,1:2.638448e-01);
   tree gen.4885000 = [&U] (((19:9.682016e-01,(22:9.032357e-02,21:8.055486e-02):7.205974e-01):6.283656e-01,((((((3:1.047904e-01,15:6.646269e-02):2.954162e-01,(6:3.268245e-02,27:2.186185e+00):3.309731e-01):1.910728e-01,9:5.878640e-01):2.473048e-01,10:5.234736e-01):1.073200e-01,(12:6.050272e-01,(11:5.087651e-01,(8:3.659070e-01,(((7:7.839484e-02,2:1.168769e-01):3.259789e-01,5:3.468603e-01):6.585087e-02,4:3.324669e-01):1.073321e-01):9.438215e-02):5.428594e-02):2.521259e-01):3.327304e-01,((16:4.829731e-01,(18:1.474625e-01,17:1.113157e-01):4.377936e-01):4.299358e+00,(13:7.530541e-01,14:1.185360e+00):3.721785e-01):4.057756e-01):4.849916e-01):2.603659e-01,(((23:1.135091e-01,((28:3.650604e-01,(((26:4.769894e-02,(31:8.182730e-01,25:9.651066e-02):1.127267e-02):1.560375e-01,32:4.888165e-01):1.278114e-01,24:2.511584e-01):1.018998e-02):1.374793e-01,((29:5.165191e-02,(33:1.698587e-01,34:1.573400e-01):4.115975e-02):1.781565e-01,30:3.481216e-01):9.068930e-02):1.916625e-01):2.460751e-01,20:8.702570e-01):1.068026e-01,35:6.633074e-01):7.927118e-01,1:9.517033e-01);
   tree gen.4885500 = [&U] (((27:1.099114e+00,35:4.908568e-02):6.381876e-01,(((26:7.498965e-03,25:6.627350e-02):3.111041e-01,(20:9.311442e-01,(30:1.263041e-01,29:1.989701e-01):1.132764e-01):1.631223e-02):1.703465e-01,((((32:5.263561e-01,31:8.047151e-01):1.154634e-01,28:3.623864e-01):1.917820e-01,((24:4.445555e-02,34:2.728957e-01):1.809764e-01,23:2.195871e-01):1.559706e-02):5.176903e-02,33:6.782871e-01):6.668325e-02):3.811010e-01):7.755665e-01,((((18:1.778790e-01,17:6.009870e-02):2.652990e-01,16:7.148093e-01):4.459782e+00,((13:6.937309e-01,14:1.359917e+00):8.189144e-01,(((9:5.530089e-01,(6:4.363036e-01,(15:8.725428e-02,3:1.250770e-01):2.519174e-01):2.621740e-01):2.650818e-01,10:5.116354e-01):1.317802e-01,(((8:3.917757e-01,(((7:8.968361e-02,2:9.569826e-02):3.449934e-01,5:3.427376e-01):8.293210e-02,4:3.305816e-01):7.574938e-02):1.918015e-01,11:5.814117e-01):6.053745e-02,12:6.041023e-01):2.620569e-01):4.177144e-01):2.448308e-01):4.060552e-01,(19:1.212724e+00,(21:9.863279e-02,22:1.297492e-01):5.712015e-01):6.016164e-01):1.733348e-01,1:9.721386e-01);
   tree gen.4886000 = [&U] ((27:1.671150e+00,((((13:8.099746e-01,14:1.220342e+00):6.001929e-01,((10:6.530014e-01,(9:5.413736e-01,(6:3.277435e-01,(15:7.581074e-02,3:9.543604e-02):2.806107e-01):1.649087e-01):2.008665e-01):2.145711e-01,(12:5.717884e-01,((8:3.944514e-01,(4:3.617287e-01,((2:8.402825e-02,7:9.221399e-02):2.819824e-01,5:3.459090e-01):8.121321e-02):8.602944e-02):1.617910e-01,11:5.215200e-01):1.086010e-01):2.180172e-01):3.828027e-01):2.393314e-01,((17:8.433903e-02,18:1.381151e-01):4.914536e-01,16:5.787371e-01):4.019192e+00):2.429267e-01,(19:9.868989e-01,(21:1.980063e-01,22:3.946157e-02):8.127350e-01):5.331341e-01):1.494149e-01):6.751715e-02,(((((31:8.987140e-01,(32:7.703989e-01,24:1.529370e-02):1.595418e-01):6.236514e-02,(28:3.299983e-01,(25:5.505838e-02,26:1.557783e-02):2.368553e-01):8.528261e-02):1.354077e-01,((34:8.388984e-02,(33:3.873410e-01,30:2.126824e-02):1.405156e-02):1.123107e-01,29:2.889692e-01):2.432252e-01):6.125747e-02,23:1.565402e-01):3.967820e-01,(35:1.998615e-01,20:9.213387e-01):3.036637e-01):8.593895e-01,1:9.325644e-01);
   tree gen.4886500 = [&U] (((23:1.353644e-01,(33:7.588091e-01,(((((25:6.065178e-02,(31:9.743766e-01,26:4.138731e-02):1.531331e-02):6.746904e-02,32:6.560168e-01):7.345381e-02,24:1.701580e-01):4.909367e-02,28:5.146387e-01):1.066224e-01,((30:9.547348e-02,34:1.184610e-01):6.812874e-02,29:3.080252e-01):2.642247e-01):1.231829e-01):7.853897e-02):3.095606e-01,(20:1.017450e+00,35:2.166469e-01):7.746028e-01):1.029658e+00,(27:2.197301e+00,(((16:5.875573e-01,(18:1.398050e-01,17:7.632848e-02):5.408301e-01):4.713228e+00,(((10:5.747533e-01,((6:3.639624e-01,(15:8.900716e-02,3:8.955486e-02):3.151094e-01):1.703015e-01,9:5.540102e-01):2.957327e-01):1.494240e-01,((12:6.271890e-01,11:5.351468e-01):5.313453e-02,(((5:3.609265e-01,4:3.648226e-01):3.577332e-02,(7:9.979616e-02,2:1.076672e-01):3.083143e-01):8.331213e-02,8:3.402125e-01):2.065781e-01):2.814099e-01):4.303606e-01,(14:1.204024e+00,13:7.007744e-01):7.319270e-01):1.623479e-01):3.879992e-01,((22:5.019845e-02,21:1.362858e-01):8.358883e-01,19:1.022411e+00):7.137964e-01):3.075040e-02):1.867260e-01,1:8.822702e-01);
   tree gen.4887000 = [&U] ((((((20:9.825110e-01,30:1.252285e-01):1.882170e-02,29:1.762983e-01):2.788256e-01,((33:4.180957e-01,(23:9.573365e-02,(25:3.242761e-02,26:1.554947e-02):1.575531e-02):8.427139e-02):9.603743e-02,((31:6.355593e-01,34:5.907867e-02):4.446356e-01,((28:3.934293e-01,24:1.799134e-01):1.436946e-02,32:9.205612e-01):5.804920e-02):1.056595e-01):4.163721e-02):6.949262e-01,35:6.286749e-01):5.469077e-01,(19:9.707176e-01,(22:1.010349e-01,21:4.709841e-02):7.620739e-01):4.252757e-01):1.393723e-01,((27:1.119523e+00,((18:1.293321e-01,17:1.068973e-01):3.211703e-01,16:6.100509e-01):3.707613e+00):2.633216e-01,((14:1.090449e+00,13:7.275414e-01):7.116778e-01,((10:5.416604e-01,(9:4.296079e-01,(6:3.326174e-01,(3:9.192836e-02,15:7.285969e-02):2.448709e-01):2.369093e-01):2.561055e-01):1.361492e-01,(11:4.404000e-01,(12:5.879898e-01,((4:3.563655e-01,((7:9.766484e-02,2:1.083286e-01):2.820357e-01,5:3.686833e-01):7.967125e-02):5.001022e-02,8:4.016602e-01):1.788063e-01):5.954182e-02):2.678935e-01):3.198027e-01):1.626131e-01):4.376135e-01,1:9.464555e-01);
   tree gen.4887500 = [&U] (((19:1.102485e+00,(21:6.313792e-02,22:4.553448e-02):6.437077e-01):6.390389e-01,(((17:6.402527e-02,18:1.361243e-01):4.295399e-01,16:6.212861e-01):3.944529e+00,(((13:7.188203e-01,14:1.130841e+00):8.928111e-01,((10:6.435889e-01,(9:5.999851e-01,(6:3.250478e-01,(15:5.708242e-02,3:9.544466e-02):2.697007e-01):2.145208e-01):2.295581e-01):2.253433e-01,(11:5.428064e-01,((8:3.887657e-01,(((2:1.227092e-01,7:7.459697e-02):3.066242e-01,5:3.675326e-01):7.108757e-02,4:3.565147e-01):8.736732e-02):1.509280e-01,12:5.867905e-01):6.717461e-02):2.202748e-01):4.464818e-01):5.282394e-02,27:2.112088e+00):2.870623e-01):2.163972e-01):1.515953e-01,((((((25:2.904131e-02,26:3.468151e-03):7.804884e-02,(31:1.013302e+00,32:6.896525e-01):9.704149e-02):1.010362e-01,28:4.777198e-01):3.448259e-02,24:3.541879e-01):1.238470e-01,(((34:4.707336e-02,29:1.328344e-01):1.496475e-01,(30:1.213409e-01,33:2.851521e-01):1.419434e-01):1.294230e-01,23:1.601482e-01):3.939721e-02):2.788571e-01,(35:8.585770e-02,20:8.778002e-01):6.771442e-01):8.470021e-01,1:9.191223e-01);
   tree gen.4888000 = [&U] (((19:1.111752e+00,(22:1.434511e-01,21:7.452139e-02):7.562495e-01):5.975088e-01,(((13:7.739494e-01,14:1.303635e+00):7.632367e-01,(16:5.114070e-01,(18:1.561440e-01,17:7.666076e-02):4.020169e-01):4.552473e+00):2.252840e-01,(((((3:1.280058e-01,15:7.037552e-02):3.128081e-01,(6:2.883604e-01,27:2.074914e+00):1.189584e-01):2.411884e-01,9:5.319091e-01):2.828816e-01,10:5.738014e-01):1.420972e-01,(11:5.581824e-01,((8:3.720860e-01,(((7:8.302627e-02,2:1.317498e-01):2.667840e-01,5:3.770577e-01):6.340015e-02,4:3.988955e-01):1.277111e-01):1.767440e-01,12:6.357501e-01):8.597821e-02):2.949337e-01):3.590412e-01):5.148567e-01):2.837185e-01,((20:8.249826e-01,35:7.453150e-01):4.259815e-01,((((28:4.774493e-01,(((26:7.281466e-03,(25:6.802568e-02,32:5.230817e-01):2.962654e-02):1.750542e-01,24:3.390221e-01):2.739939e-03,31:1.025016e+00):1.189838e-01):8.851757e-02,(30:3.181384e-01,29:1.813560e-01):5.694604e-02):3.528853e-03,23:2.768516e-01):1.067225e-01,(34:9.374919e-02,33:3.558091e-01):3.092009e-01):2.304795e-01):9.868096e-01,1:1.012542e+00);
   tree gen.4888500 = [&U] ((((22:6.669043e-02,21:6.569174e-02):8.638843e-01,19:9.725433e-01):5.407667e-01,(27:1.502812e+00,(((10:5.812653e-01,(((3:1.330882e-01,15:6.166842e-02):2.843755e-01,6:3.776379e-01):1.956872e-01,9:4.641159e-01):2.470130e-01):1.082649e-01,((11:4.779216e-01,12:5.603928e-01):8.973962e-02,(8:4.370900e-01,(((7:1.293353e-01,2:7.064721e-02):2.829154e-01,5:3.808329e-01):8.343834e-02,4:3.865800e-01):8.244657e-02):9.649147e-02):2.410346e-01):3.654500e-01,(((17:1.024784e-01,18:8.835928e-02):3.875250e-01,16:5.531139e-01):4.140450e+00,(13:7.193676e-01,14:9.939744e-01):6.581979e-01):2.441189e-01):4.734754e-02):4.532522e-01):1.137222e-01,(((((((25:6.686302e-02,26:1.664261e-02):1.720655e-01,(23:1.318466e-02,33:2.294149e-01):4.522039e-02):2.261921e-01,(24:1.218937e-01,((31:9.790689e-01,32:8.863825e-01):8.513401e-02,28:2.600312e-01):1.205409e-01):3.925184e-02):6.139677e-02,34:4.281952e-01):1.085580e-01,(29:1.201652e-01,30:2.163635e-01):1.008470e-01):3.129268e-01,20:1.225688e+00):7.581357e-02,35:9.018600e-01):8.510796e-01,1:9.714719e-01);
   tree gen.4889000 = [&U] (((19:1.101347e+00,(22:8.926584e-02,21:1.115245e-01):7.225256e-01):6.497982e-01,(((13:7.779957e-01,14:1.239583e+00):5.652625e-01,(16:6.217468e-01,(18:1.238237e-01,17:1.076845e-01):3.807724e-01):4.300427e+00):3.046204e-01,(((((3:1.115856e-01,15:9.919375e-02):3.063834e-01,(6:6.609860e-02,27:2.765667e+00):2.930815e-01):2.211004e-01,9:5.057747e-01):2.689827e-01,10:5.704913e-01):7.345655e-02,(11:5.307571e-01,((8:3.474176e-01,(((7:1.066547e-01,2:1.026100e-01):3.627975e-01,5:3.585316e-01):8.063039e-02,4:3.792965e-01):7.860338e-02):2.261115e-01,12:6.287486e-01):9.227126e-02):2.828573e-01):3.600882e-01):4.148044e-01):1.932195e-01,((20:4.288788e-01,35:2.353085e-01):8.885337e-01,(23:2.341726e-01,((30:3.025073e-01,((33:2.102160e-01,29:7.364213e-02):6.720113e-02,34:8.499269e-02):1.851975e-01):1.201739e-01,(28:3.951092e-01,(24:1.114803e-01,((25:2.691158e-02,26:9.011939e-03):7.578562e-02,(31:1.181389e+00,32:4.931135e-01):3.553462e-02):2.376575e-03):9.336756e-02):1.942201e-01):6.200790e-02):3.577301e-01):7.553723e-01,1:9.627922e-01);
   tree gen.4889500 = [&U] (((19:1.062282e+00,(22:8.609958e-02,21:1.075687e-01):7.056457e-01):7.447043e-01,(((13:7.504002e-01,14:1.195615e+00):5.452127e-01,(16:5.996935e-01,(18:1.115136e-01,17:1.153514e-01):3.672664e-01):4.147891e+00):2.198194e-01,(((((3:1.076277e-01,15:9.567534e-02):2.955160e-01,(6:4.070660e-02,27:1.171768e+00):3.387767e-01):2.201962e-01,9:4.878349e-01):2.910440e-01,10:5.502559e-01):2.110526e-01,(((8:3.350947e-01,(((7:1.028716e-01,2:9.897042e-02):3.499291e-01,5:3.458145e-01):6.505732e-02,4:3.658428e-01):6.583568e-02):2.222394e-01,12:6.064469e-01):5.005031e-02,11:4.946992e-01):2.425277e-01):3.473159e-01):3.448450e-01):1.863660e-01,((20:2.872651e-01,35:3.169678e-01):8.583081e-01,(23:1.455727e-01,((29:1.350627e-01,((33:5.850793e-02,34:3.606399e-02):1.461340e-01,30:1.999319e-01):5.811204e-02):2.123128e-01,((28:3.810947e-01,31:1.164811e+00):3.187360e-02,(((32:4.312080e-01,25:6.881713e-02):6.195243e-03,26:1.162527e-02):8.121423e-02,24:1.092771e-01):1.446539e-01):1.873311e-01):5.980848e-02):3.084875e-01):8.371270e-01,1:9.286419e-01);
   tree gen.4890000 = [&U] (((19:1.080097e+00,(22:1.231778e-01,21:5.819441e-02):6.515487e-01):7.555288e-01,(((13:7.629843e-01,14:1.215665e+00):5.413150e-01,(16:6.097502e-01,(18:1.133837e-01,17:1.172858e-01):2.753942e-01):4.217451e+00):2.522172e-01,(((((3:1.094326e-01,15:9.727981e-02):3.004717e-01,(6:4.585662e-02,27:1.191419e+00):3.444579e-01):2.238889e-01,9:4.960158e-01):2.959248e-01,10:5.594836e-01):2.145919e-01,(11:5.029952e-01,((8:3.555744e-01,(((7:1.045968e-01,2:1.006301e-01):3.423619e-01,5:3.516138e-01):1.097087e-01,4:3.719779e-01):6.655797e-02):1.892965e-01,12:6.368134e-01):9.717333e-02):2.465949e-01):3.531403e-01):3.974104e-01):1.593418e-01,((20:2.920825e-01,35:3.222833e-01):8.727018e-01,(((29:1.490613e-01,((33:1.733169e-01,30:4.706549e-02):1.943329e-01,34:7.658246e-02):2.094738e-02):1.984910e-01,(28:4.910680e-01,(31:1.109882e+00,(24:1.111097e-01,((32:5.421466e-01,25:1.143978e-02):3.287339e-02,26:1.750898e-02):8.847005e-02):1.748327e-01):6.618181e-02):6.010350e-02):1.294382e-01,23:1.726482e-01):3.279465e-01):8.511656e-01,1:9.442151e-01);
   tree gen.4890500 = [&U] (((19:1.155063e+00,(21:7.901106e-02,22:6.688658e-02):8.672011e-01):4.677039e-01,(27:1.697815e+00,(((13:8.156536e-01,14:1.078489e+00):4.848628e-01,((17:1.010648e-01,18:1.411161e-01):2.660523e-01,16:7.168940e-01):4.298022e+00):2.959624e-01,((10:5.866351e-01,(9:5.145794e-01,(6:3.269288e-01,(15:5.839625e-02,3:1.401775e-01):3.317111e-01):1.769219e-01):2.652227e-01):1.383595e-01,(((8:4.367422e-01,(5:4.162697e-01,((2:8.491787e-02,7:9.725541e-02):3.357459e-01,4:3.788298e-01):5.912537e-02):7.010519e-02):1.964291e-01,12:6.023751e-01):9.058901e-02,11:5.017526e-01):2.499615e-01):4.672512e-01):8.893820e-02):4.695388e-01):1.979998e-01,((20:1.034999e+00,35:4.977506e-01):4.339352e-01,((((26:1.834483e-03,25:5.033667e-02):3.369236e-02,33:3.157598e-01):2.478451e-01,34:3.388133e-01):4.362695e-02,((31:1.127599e+00,(28:4.764100e-01,(24:1.013478e-01,32:5.152385e-01):3.085591e-02):7.786659e-02):2.139642e-01,(23:1.715880e-02,(29:2.431046e-01,30:1.383360e-01):2.012181e-01):5.919338e-02):3.578208e-02):3.592590e-01):6.594829e-01,1:1.010101e+00);
   tree gen.4891000 = [&U] (((35:4.156172e-03,20:2.542227e-01):9.058746e-01,(((34:3.932908e-01,(23:1.089568e-01,(25:4.647178e-02,26:1.201233e-02):7.693741e-02):1.654668e-02):7.247411e-02,33:4.625607e-01):1.869107e-02,((30:1.386375e-01,29:4.942595e-01):3.486174e-01,(((31:6.294505e-01,32:5.962542e-01):2.454610e-01,28:3.169877e-01):1.185702e-01,24:2.611982e-01):8.185797e-02):4.118745e-03):3.605887e-01):7.875925e-01,((((10:5.945627e-01,((6:3.654853e-01,(15:5.836223e-02,3:8.890209e-02):2.510955e-01):1.843450e-01,9:5.050683e-01):3.133953e-01):9.106587e-02,((11:5.011689e-01,12:5.927213e-01):9.477628e-02,((4:3.893805e-01,((7:9.012726e-02,2:9.940431e-02):3.100762e-01,5:3.363160e-01):6.814845e-02):5.010276e-02,8:3.731832e-01):1.654046e-01):3.819471e-01):4.530166e-01,((27:1.015429e+00,(16:5.988788e-01,(18:1.503173e-01,17:5.872875e-02):3.040574e-01):4.025665e+00):9.808231e-02,(14:1.220953e+00,13:7.108907e-01):5.008064e-01):2.191876e-01):4.830660e-01,((22:5.790283e-02,21:1.264016e-01):7.057508e-01,19:1.062846e+00):6.329414e-01):1.882139e-01,1:8.395337e-01);
   tree gen.4891500 = [&U] (27:2.132273e+00,(((20:1.132499e+00,35:7.073404e-01):9.619210e-02,((((30:1.802692e-01,(34:2.512796e-01,29:2.526991e-01):1.448854e-02):8.317691e-02,33:5.530545e-01):3.922667e-02,23:8.746617e-02):1.512920e-01,(24:3.982640e-01,((26:1.523315e-02,(25:4.549589e-02,(31:9.323818e-01,32:5.892993e-01):5.426992e-02):4.812925e-03):1.152403e-01,28:3.079956e-01):5.339534e-02):7.623404e-02):4.895102e-01):7.993737e-01,(((((18:1.711949e-01,17:7.274483e-02):2.444103e-01,16:8.135146e-01):3.832603e+00,(13:7.877866e-01,14:1.115596e+00):5.063053e-01):2.579737e-01,(((9:4.747933e-01,(6:3.664459e-01,(15:7.748214e-02,3:9.903492e-02):2.950703e-01):2.559305e-01):2.953018e-01,10:5.817300e-01):7.823777e-02,(11:5.093941e-01,(12:5.162298e-01,(8:4.296299e-01,(4:3.727828e-01,(5:3.601658e-01,(7:1.049881e-01,2:9.765740e-02):3.153033e-01):6.242276e-02):7.534733e-02):1.810742e-01):6.324677e-02):2.640412e-01):3.835138e-01):4.590756e-01,(19:1.248226e+00,(21:5.006922e-02,22:1.196094e-01):6.840042e-01):6.241041e-01):1.701788e-01):1.585064e-01,1:8.088350e-01);
   tree gen.4892000 = [&U] (27:2.016405e+00,(((20:9.730199e-01,35:6.804907e-01):6.437767e-02,(((34:2.726345e-01,30:1.704228e-01):1.671923e-01,(23:1.500601e-01,(29:1.826191e-02,33:1.435287e-01):1.966074e-01):6.385464e-02):7.723685e-02,((28:2.963044e-01,24:3.262302e-01):1.566804e-02,((25:7.445530e-02,26:2.507877e-02):2.916274e-02,(31:8.983101e-01,32:5.669302e-01):7.847983e-02):2.951642e-02):1.591770e-01):4.289060e-01):7.690305e-01,(((((18:1.359368e-01,17:6.998353e-02):2.223456e-01,16:7.826346e-01):3.687122e+00,(13:7.578832e-01,14:1.087684e+00):4.291729e-01):2.481813e-01,(((9:5.105847e-01,(6:3.525361e-01,(15:7.454101e-02,3:9.527568e-02):2.838698e-01):2.462157e-01):2.217642e-01,10:5.596482e-01):8.070678e-02,(12:5.486122e-01,((8:4.133217e-01,((4:3.586325e-01,(7:1.030917e-01,2:1.029651e-01):3.317041e-01):4.307732e-02,5:3.464944e-01):7.248724e-02):1.720686e-01,11:4.900581e-01):9.265719e-02):2.486244e-01):4.547610e-01):5.719940e-01,(19:8.318356e-01,(21:6.195522e-02,22:1.150691e-01):6.580402e-01):4.147856e-01):2.743377e-01):3.348795e-01,1:6.602925e-01);
   tree gen.4892500 = [&U] (((19:1.182223e+00,(22:1.043543e-01,21:9.417331e-02):6.988206e-01):7.011989e-01,(((13:7.502708e-01,14:1.314460e+00):4.148045e-01,(16:6.101451e-01,(18:1.114944e-01,17:1.125319e-01):3.411114e-01):3.962844e+00):3.476933e-01,(((((3:1.406875e-01,15:7.845864e-02):3.015240e-01,(6:1.148802e-01,27:2.222978e+00):2.216606e-01):2.284275e-01,9:5.758175e-01):2.499958e-01,10:6.155400e-01):1.381587e-01,(11:5.020881e-01,((8:4.083824e-01,(((7:1.028539e-01,2:1.043173e-01):3.492163e-01,5:3.934967e-01):1.077333e-01,4:3.474890e-01):6.238044e-02):2.083754e-01,12:6.308618e-01):8.529707e-02):2.446577e-01):4.514650e-01):5.075400e-01):1.535168e-01,(((34:7.909486e-02,20:1.035454e+00):1.803379e-01,(23:2.071983e-01,((((((26:1.174797e-02,25:1.162442e-02):7.211349e-02,32:4.845860e-01):7.570765e-02,(24:7.603793e-02,31:9.304218e-01):7.331664e-02):1.258218e-01,28:3.144407e-01):1.539795e-01,(29:1.949834e-01,30:2.988975e-01):9.421045e-02):1.861728e-02,33:6.033057e-01):1.192894e-01):6.362741e-02):7.865543e-01,35:7.702315e-01):3.615008e-01,1:1.008079e+00);
   tree gen.4893000 = [&U] (((19:1.073888e+00,(21:8.373573e-02,22:1.202772e-01):6.728773e-01):6.143588e-01,(((10:5.983912e-01,(9:5.248916e-01,(6:3.667659e-01,(15:4.844380e-02,3:1.317037e-01):2.249740e-01):2.526191e-01):2.483396e-01):1.362984e-01,((8:4.454945e-01,((2:9.347556e-02,7:1.153084e-01):2.827343e-01,(4:3.864215e-01,5:3.393692e-01):7.132172e-02):1.230343e-01):2.025151e-01,(12:6.330634e-01,11:4.730119e-01):9.423488e-02):2.945478e-01):4.437921e-01,((((17:1.002222e-01,18:1.546916e-01):1.832748e-01,16:7.202072e-01):4.229705e+00,(13:6.951351e-01,14:1.311982e+00):4.988654e-01):4.906625e-02,27:1.731840e+00):1.968766e-01):4.460192e-01):2.340809e-01,((20:7.155296e-01,35:1.529766e-01):4.195486e-01,((23:2.379691e-01,(24:2.488873e-01,((26:1.238528e-04,(31:8.259899e-01,25:2.021428e-02):1.848497e-02):1.207184e-01,(28:2.131459e-01,32:7.500531e-01):5.753777e-02):9.140885e-02):1.230258e-02):8.278068e-02,(((33:5.324178e-01,29:5.995918e-02):8.622247e-02,30:2.106823e-01):1.057461e-01,34:2.027971e-01):7.134855e-02):3.862230e-01):5.798431e-01,1:9.611648e-01);
   tree gen.4893500 = [&U] (((19:1.070229e+00,(22:1.513932e-01,21:8.156893e-02):6.326204e-01):5.666186e-01,(((13:7.247960e-01,14:1.189940e+00):4.340816e-01,(16:6.220276e-01,(18:1.309615e-01,17:1.151599e-01):2.056259e-01):3.673811e+00):3.282759e-01,(((((3:1.273600e-01,15:7.815414e-02):2.729602e-01,(6:1.191377e-01,27:1.384358e+00):2.189890e-01):2.067883e-01,9:5.212695e-01):2.481379e-01,10:5.562945e-01):1.250708e-01,((12:5.978928e-01,11:4.122209e-01):6.931022e-02,(8:3.696958e-01,((5:3.297112e-01,(7:8.520290e-02,2:9.443518e-02):3.165423e-01):7.339376e-02,4:3.581866e-01):5.397999e-02):1.886357e-01):3.432402e-01):4.086971e-01):4.594601e-01):1.613926e-01,(((33:5.475353e-01,(23:1.117463e-01,(((28:2.456860e-01,29:2.308361e-01):5.462102e-02,30:2.705826e-01):1.811103e-01,((31:1.077561e+00,(32:4.271218e-01,24:1.567089e-01):1.493657e-01):9.659906e-03,(26:1.362775e-02,25:1.091807e-02):5.944603e-02):1.377431e-01):9.603995e-02):8.222768e-02):3.718387e-02,(34:1.443767e-01,20:9.994969e-01):2.614818e-01):6.826981e-01,35:6.904876e-01):3.146205e-01,1:9.761778e-01);
   tree gen.4894000 = [&U] ((((34:2.432667e-01,(((28:2.855988e-01,(31:9.629988e-01,32:5.852134e-01):2.611654e-01):2.333336e-01,(24:2.169605e-02,23:8.940934e-02):8.028988e-02):6.043839e-02,33:7.297303e-01):4.815838e-03):2.457072e-01,((26:2.711729e-02,25:2.585570e-02):2.611157e-01,((29:2.319139e-01,20:9.001591e-01):1.803051e-02,30:1.454973e-01):2.600799e-01):1.950333e-01):4.511993e-01,35:6.247559e-01):7.330361e-01,((19:1.067660e+00,(22:7.826011e-02,21:9.689544e-02):6.293987e-01):5.335814e-01,((27:1.057784e+00,((18:1.296175e-01,17:1.012803e-01):2.124501e-01,16:7.659878e-01):3.946204e+00):1.830799e-01,((14:1.001103e+00,13:8.646103e-01):6.976226e-01,((10:4.913993e-01,(9:5.094080e-01,(6:3.778177e-01,(3:9.302433e-02,15:8.966916e-02):3.306338e-01):2.037944e-01):2.720977e-01):1.976498e-01,(((4:4.441110e-01,((7:9.570495e-02,2:8.840359e-02):2.368756e-01,5:4.005502e-01):9.785506e-02):5.723813e-02,8:4.187961e-01):1.924207e-01,(11:4.814895e-01,12:6.780416e-01):7.737337e-02):2.540418e-01):3.864535e-01):1.322458e-01):3.449477e-01):1.676125e-01,1:8.993602e-01);
   tree gen.4894500 = [&U] ((((33:6.818878e-01,((34:5.783700e-01,(24:2.628207e-02,23:2.841329e-02):1.171143e-01):2.298464e-02,(28:2.928687e-01,(31:8.351635e-01,32:5.902176e-01):1.566245e-01):2.613335e-01):2.179113e-02):2.296700e-01,(((29:2.314863e-01,30:1.492010e-01):1.755358e-01,20:9.230726e-01):1.394932e-01,(26:7.652431e-03,25:2.651385e-02):2.677624e-01):4.614012e-02):2.779757e-01,35:6.406591e-01):7.516956e-01,((19:1.094837e+00,(22:1.103869e-01,21:1.383567e-01):6.829767e-01):7.143544e-01,((((18:1.329169e-01,17:1.038584e-01):1.964444e-01,16:7.539011e-01):4.046655e+00,((14:1.183928e+00,13:7.078669e-01):6.347454e-01,((10:5.330407e-01,(9:5.223750e-01,(6:3.874351e-01,(3:1.145356e-01,15:9.195169e-02):2.301158e-01):2.089820e-01):2.790239e-01):1.435295e-01,(11:4.937458e-01,(12:6.335164e-01,(((4:3.494914e-01,(7:8.974843e-02,2:9.065391e-02):2.417562e-01):4.715995e-02,5:4.049788e-01):8.502620e-02,8:3.551456e-01):2.087238e-01):4.886329e-02):2.827090e-01):4.141116e-01):2.150272e-01):1.087698e-01,27:1.631481e+00):1.755495e-01):2.782390e-01,1:9.222534e-01);
   tree gen.4895000 = [&U] ((((29:1.660996e-01,(30:1.741394e-02,20:8.953995e-01):1.250895e-01):2.537214e-01,(((24:1.167195e-02,23:5.495209e-02):1.957024e-01,(34:5.518717e-01,(33:6.716334e-01,(28:3.958085e-01,(31:8.101258e-01,32:5.725232e-01):2.546500e-01):5.660873e-02):8.773164e-02):2.571500e-02):2.381366e-01,(26:8.466773e-05,25:2.883251e-02):3.106423e-01):1.693708e-03):7.375656e-01,35:6.214525e-01):2.036324e-01,((19:1.062015e+00,(22:1.002077e-01,21:3.188088e-02):8.236999e-01):6.929385e-01,((((10:5.022862e-01,(9:5.067145e-01,(6:3.758201e-01,(3:1.111019e-01,15:9.023707e-02):1.975427e-01):1.830790e-01):2.852125e-01):1.232695e-01,(11:4.789437e-01,(12:6.145240e-01,((((7:8.705783e-02,2:8.793616e-02):2.345085e-01,5:3.916118e-01):1.135355e-01,4:3.390139e-01):8.962917e-02,8:3.444986e-01):1.524731e-01):4.798347e-02):2.757445e-01):4.050124e-01,(((18:1.252159e-01,17:1.007448e-01):1.905552e-01,16:8.536389e-01):4.019247e+00,(14:1.063096e+00,13:6.866456e-01):6.974851e-01):7.752551e-02):1.841501e-01,27:1.582570e+00):3.206196e-01):1.789229e-01,1:9.781104e-01);
   tree gen.4895500 = [&U] (((((13:7.196410e-01,14:1.054865e+00):5.707910e-01,((18:1.169840e-01,17:1.018714e-01):2.774888e-01,16:6.974210e-01):4.686229e+00):2.579914e-01,((10:5.526170e-01,(9:5.898917e-01,((15:9.479947e-02,3:1.163222e-01):3.711852e-01,6:3.782633e-01):1.738898e-01):2.361026e-01):1.839162e-01,(11:5.222522e-01,((((4:3.940989e-01,(7:1.052002e-01,2:9.357071e-02):3.495678e-01):5.033394e-02,5:3.955907e-01):6.653741e-02,8:3.660689e-01):1.423735e-01,12:6.583116e-01):4.280417e-02):2.291984e-01):4.457943e-01):5.611051e-01,((21:6.205944e-02,22:8.689094e-02):7.577748e-01,19:1.005536e+00):6.190127e-01):2.275572e-01,((20:1.054597e+00,((30:2.554288e-01,29:1.913378e-01):1.368964e-01,((34:7.453510e-01,((33:3.859500e-01,(25:3.132179e-02,26:8.247297e-03):1.638997e-01):2.018975e-01,23:2.462244e-01):6.750646e-02):3.811918e-03,((32:7.799328e-01,31:9.486692e-01):1.213391e-01,(24:4.735665e-02,28:1.964994e-01):1.920459e-01):1.446895e-01):1.312535e-01):2.064020e-01):4.764142e-01,(35:3.512527e-01,27:3.988794e-01):1.102442e+00):5.164469e-01,1:9.726196e-01);
   tree gen.4896000 = [&U] (((19:8.368265e-01,(22:4.451304e-02,21:1.195813e-01):7.342382e-01):5.043270e-01,(((13:5.954483e-01,14:1.048513e+00):4.417272e-01,(16:7.581572e-01,(18:9.981206e-02,17:9.718873e-02):2.101476e-01):3.462080e+00):1.933919e-01,(((((3:1.011270e-01,15:5.260393e-02):2.895810e-01,(6:4.482581e-02,27:1.301215e+00):3.629142e-01):1.415227e-01,9:4.912273e-01):2.362162e-01,10:5.242337e-01):1.498210e-01,((11:5.121735e-01,(8:3.215099e-01,((5:3.502379e-01,(7:9.300445e-02,2:6.693334e-02):2.408627e-01):8.971771e-02,4:3.375433e-01):1.025720e-01):1.878356e-01):5.641405e-02,12:5.634346e-01):2.665734e-01):3.654112e-01):6.075578e-01):3.752513e-01,((35:4.614903e-01,20:4.140915e-01):6.792519e-01,(23:8.082896e-02,(((33:3.626646e-01,30:1.369152e-01):8.934532e-02,(34:2.474389e-01,29:2.341188e-01):5.444337e-02):2.310314e-01,((32:6.585191e-01,(31:8.808879e-01,(25:3.066529e-02,26:4.586213e-03):2.423642e-02):9.222419e-02):1.433512e-01,(28:1.520403e-01,24:2.099024e-01):1.575487e-01):9.114871e-02):8.080426e-02):1.832711e-01):7.954563e-01,1:8.061246e-01);
   tree gen.4896500 = [&U] ((((26:1.771865e-02,25:3.246777e-02):4.464451e-01,(((29:1.594424e-01,20:4.984412e-01):2.299533e-01,30:2.006257e-01):1.234996e-01,(((24:1.441882e-01,23:1.034401e-01):9.957088e-02,(33:6.016433e-01,(28:2.974849e-01,(31:7.166720e-01,32:8.159541e-01):1.767967e-01):1.942199e-01):4.160000e-02):7.956006e-02,34:1.947960e-01):1.306520e-01):4.017051e-03):4.636016e-01,35:4.478297e-01):6.868642e-01,((19:9.742016e-01,(22:1.014395e-01,21:7.290365e-02):6.863683e-01):5.316387e-01,(((((10:5.141385e-01,(9:5.443480e-01,(6:3.796153e-01,(3:1.220151e-01,15:5.265862e-02):2.779640e-01):2.176809e-01):3.102530e-01):1.437582e-01,(12:6.207297e-01,(11:5.009447e-01,((5:3.955665e-01,((7:9.556275e-02,2:8.882418e-02):2.500014e-01,4:3.433726e-01):6.376271e-02):9.023318e-02,8:3.725100e-01):1.840671e-01):1.382533e-01):2.147547e-01):1.868886e-01,27:1.187301e+00):1.954454e-01,(14:1.077019e+00,13:8.090308e-01):6.459086e-01):6.555314e-02,((18:1.560492e-01,17:4.996309e-02):2.147227e-01,16:7.326797e-01):4.059836e+00):4.701654e-01):9.702562e-02,1:9.158944e-01);
   tree gen.4897000 = [&U] ((((((29:1.049242e-01,20:9.407848e-01):2.262125e-01,30:3.139036e-01):1.367280e-01,(26:7.188971e-03,25:2.396608e-02):4.411407e-01):3.342213e-02,((34:5.019314e-01,(28:2.831143e-01,((31:7.050136e-01,32:5.897705e-01):1.801458e-01,33:7.282814e-01):2.692734e-02):8.283785e-02):4.918119e-02,(24:1.076152e-01,23:1.017574e-01):9.259218e-02):2.170322e-01):2.758589e-01,35:4.405446e-01):6.756906e-01,((19:9.583538e-01,(22:9.978929e-02,21:6.135019e-02):8.110641e-01):5.026537e-01,(((((10:6.228819e-01,(9:5.354928e-01,(6:3.734399e-01,(3:1.200302e-01,15:5.180200e-02):2.734422e-01):2.141398e-01):2.558516e-01):1.241981e-01,(12:6.041868e-01,(11:4.978815e-01,((((7:9.400819e-02,2:8.737924e-02):3.004830e-01,5:3.891316e-01):4.749704e-02,4:3.672655e-01):9.596472e-02,8:3.664502e-01):1.810728e-01):9.573045e-02):3.657738e-01):1.838484e-01,27:1.167987e+00):1.246819e-01,(14:1.059499e+00,13:7.818052e-01):6.785228e-01):1.221995e-01,((18:1.615042e-01,17:8.426071e-02):3.348209e-01,16:7.207609e-01):4.099660e+00):3.769074e-01):1.995392e-01,1:9.009951e-01);
   tree gen.4897500 = [&U] (((((((34:2.891161e-01,(28:2.784243e-01,(31:6.112078e-01,32:6.053774e-01):2.792243e-01):2.001026e-01):9.114294e-02,(23:5.983311e-02,(25:1.805429e-02,26:4.546047e-04):1.746779e-02):1.330939e-01):2.727329e-02,24:2.379101e-01):1.442031e-01,(30:1.565099e-01,29:1.950628e-01):2.940724e-01):4.539705e-03,33:4.066079e-01):3.014354e-01,(35:1.137998e+00,20:9.984217e-01):2.072419e-01):7.333537e-01,((((10:5.625366e-01,((6:3.855551e-01,(15:5.912280e-02,3:1.322147e-01):2.748464e-01):2.354282e-01,9:4.287732e-01):3.100878e-01):1.400480e-01,((12:6.199430e-01,((((7:1.183685e-01,2:1.099714e-01):3.114720e-01,5:3.793617e-01):7.245139e-02,4:3.698353e-01):8.120466e-02,8:3.941338e-01):1.661828e-01):9.850355e-02,11:4.803767e-01):2.788011e-01):3.202386e-01,(27:1.918518e+00,((16:6.010398e-01,(18:1.588152e-01,17:7.396267e-02):3.889049e-01):3.755186e+00,(14:1.205397e+00,13:8.632206e-01):3.393813e-01):1.802961e-01):1.214143e-01):5.102570e-01,((22:1.814887e-01,21:4.487955e-02):6.169745e-01,19:8.231115e-01):5.097234e-01):2.272940e-01,1:9.797983e-01);
   tree gen.4898000 = [&U] (((19:9.644160e-01,(22:1.213391e-01,21:1.122589e-01):7.744247e-01):7.672927e-01,(((13:7.245613e-01,14:1.162772e+00):3.599041e-01,(16:6.684385e-01,(18:1.723514e-01,17:7.777641e-02):2.254597e-01):4.019943e+00):4.249146e-01,((((6:3.553997e-01,(27:1.193676e+00,(15:6.370570e-02,3:1.164230e-01):2.074832e-02):2.552116e-01):2.660134e-01,9:4.471523e-01):2.973699e-01,10:5.447369e-01):1.464739e-01,(11:4.647793e-01,(12:6.059784e-01,(8:3.623586e-01,(5:3.884043e-01,(4:3.861313e-01,(7:1.031394e-01,2:1.026365e-01):2.671102e-01):3.236440e-02):1.364185e-01):1.976142e-01):5.686692e-02):2.870675e-01):2.963917e-01):4.647166e-01):2.607544e-01,((35:5.019843e-01,20:5.892060e-01):4.567820e-01,(((((26:1.512306e-02,25:3.882194e-02):3.788271e-02,((31:6.863280e-01,32:4.003598e-01):1.494972e-01,(28:1.116292e-01,24:1.012643e-02):2.436987e-01):1.084998e-01):7.095113e-02,23:1.698907e-01):9.783503e-02,(30:2.949011e-01,(34:1.067908e-01,29:2.301216e-03):2.205221e-01):4.556128e-02):2.232479e-01,33:5.582221e-01):2.296720e-01):7.685613e-01,1:9.968744e-01);
   tree gen.4898500 = [&U] (((19:1.204528e+00,(21:1.104974e-01,22:6.610066e-02):7.772547e-01):7.904442e-01,((((10:6.221482e-01,(9:5.952615e-01,(6:3.419275e-01,(15:5.954906e-02,3:1.160601e-01):3.047322e-01):1.948235e-01):3.055997e-01):1.291089e-01,(11:4.578580e-01,((8:4.130949e-01,(4:3.608343e-01,((2:1.118254e-01,7:6.996670e-02):3.241729e-01,5:3.523945e-01):5.459713e-02):8.913829e-02):1.752374e-01,12:6.420771e-01):7.010857e-02):3.633818e-01):3.338339e-01,27:1.202657e+00):9.954107e-02,((13:7.916075e-01,14:1.266243e+00):5.885851e-01,((17:1.270354e-01,18:1.104571e-01):3.599435e-01,16:6.515340e-01):4.139836e+00):1.624971e-01):3.703805e-01):2.488554e-01,((((29:2.830815e-01,(30:1.316176e-01,34:1.416711e-01):8.413183e-02):2.363214e-01,((26:6.225913e-02,25:1.896024e-02):1.975747e-01,(33:4.362301e-01,((28:4.424612e-01,24:2.184848e-01):7.048383e-02,(31:9.509119e-01,32:5.349669e-01):1.851549e-01):1.831720e-01):2.636326e-02):3.127906e-02):9.954791e-02,23:1.282664e-01):2.825226e-02,(35:2.769293e-01,20:1.076707e+00):7.489791e-01):1.177347e+00,1:1.127360e+00);
   tree gen.4899000 = [&U] (((19:1.012160e+00,(22:1.063940e-01,21:3.565972e-02):7.814587e-01):6.788566e-01,(((13:7.772266e-01,14:1.173333e+00):3.631730e-01,(16:6.745098e-01,(18:1.691267e-01,17:4.911294e-02):2.322234e-01):4.056455e+00):3.994447e-01,((((6:3.586277e-01,((15:5.675579e-02,3:1.147302e-01):1.905332e-01,27:2.339678e+00):8.551846e-02):1.965528e-01,9:4.512137e-01):3.000709e-01,10:5.496846e-01):9.623950e-02,(((8:3.656499e-01,(4:3.548745e-01,((7:8.132390e-02,2:1.035687e-01):2.653444e-01,5:3.919321e-01):3.469316e-02):8.141375e-02):2.065610e-01,12:6.114823e-01):7.564585e-02,11:4.608941e-01):2.107140e-01):3.093025e-01):5.594076e-01):1.250145e-01,((35:3.073286e-01,20:4.582989e-01):6.882725e-01,(((((26:1.563921e-03,25:1.549480e-02):6.838074e-02,23:1.098291e-01):8.741097e-02,((31:6.086026e-01,32:5.175342e-01):2.119293e-01,(28:2.875796e-01,24:3.782337e-02):2.181033e-01):8.579797e-02):6.443635e-02,(34:4.085854e-02,(30:1.156794e-01,29:1.719678e-01):2.271098e-02):2.077430e-01):3.490080e-01,33:5.897409e-01):1.576715e-02):7.186030e-01,1:1.071285e+00);
   tree gen.4899500 = [&U] (((((13:7.154430e-01,14:1.138864e+00):6.595814e-01,((10:6.382768e-01,(9:6.065633e-01,((15:8.303079e-02,3:1.255440e-01):3.057981e-01,6:4.162871e-01):1.406636e-01):3.202290e-01):1.562321e-01,(((((5:3.729183e-01,(7:1.051484e-01,2:9.554119e-02):3.800997e-01):6.666823e-02,4:3.937738e-01):5.690061e-02,8:3.878581e-01):1.869035e-01,12:6.086911e-01):5.179097e-02,11:5.713625e-01):2.211876e-01):3.830797e-01):1.044024e-01,((18:1.258620e-01,17:9.666286e-02):3.090304e-01,16:6.481395e-01):4.557956e+00):4.042382e-01,((21:7.491837e-02,22:1.258471e-01):6.720775e-01,19:1.113705e+00):7.386949e-01):1.050355e-01,((20:9.842266e-01,(((28:4.202769e-01,(32:6.275716e-01,31:5.394677e-01):2.895940e-01):2.429858e-01,(23:1.146591e-01,(25:7.976457e-02,26:1.242434e-02):2.296771e-01):3.835011e-02):1.079838e-01,(24:3.956955e-01,(33:3.826038e-01,((30:1.555451e-01,29:3.024213e-01):1.317267e-01,34:2.662603e-01):1.414305e-03):1.370403e-01):2.078277e-02):2.973831e-01):2.899670e-01,(35:1.771920e-02,27:1.239038e+00):6.881354e-01):4.999756e-01,1:1.107546e+00);
   tree gen.4900000 = [&U] ((((33:8.324665e-01,(((28:3.164297e-01,24:1.221206e-01):9.447969e-02,(31:1.061608e+00,32:5.795876e-01):1.522474e-01):1.030034e-01,(((30:4.318635e-02,34:2.467656e-01):2.315302e-01,29:2.057468e-01):1.640189e-01,(23:1.988958e-01,(26:1.323854e-02,25:2.769289e-02):2.639632e-01):6.608763e-02):4.105712e-02):1.514735e-01):2.096477e-01,20:9.139061e-01):4.253674e-01,35:5.049866e-01):3.194493e-01,((((10:4.936604e-01,((6:3.677740e-01,(15:8.309246e-02,3:9.291050e-02):2.636249e-01):1.830787e-01,9:5.422156e-01):2.512669e-01):1.602934e-01,(((4:3.540799e-01,((7:8.445619e-02,2:1.153921e-01):2.522699e-01,5:3.481093e-01):8.706341e-02):8.123728e-02,8:4.178406e-01):1.854708e-01,(12:6.072793e-01,11:4.658266e-01):4.969829e-02):1.711078e-01):3.667050e-01,((14:1.145702e+00,13:7.805811e-01):4.728345e-01,((16:6.816289e-01,(18:1.706318e-01,17:6.115915e-02):2.026718e-01):3.674046e+00,27:1.300473e+00):1.983479e-01):2.118017e-01):4.154037e-01,((22:7.601866e-02,21:7.994524e-02):5.906906e-01,19:1.050909e+00):7.871728e-01):1.108817e-01,1:8.222904e-01);
   tree gen.4900500 = [&U] (((((13:8.404614e-01,14:1.164445e+00):6.108404e-01,((18:9.969408e-02,17:1.150304e-01):3.238588e-01,16:6.253271e-01):4.459347e+00):1.906659e-01,((10:6.026361e-01,(9:5.726935e-01,((15:5.357154e-02,3:1.182725e-01):2.913002e-01,6:3.844293e-01):1.328091e-01):2.673488e-01):1.305093e-01,(11:6.119747e-01,(12:5.663393e-01,((4:3.555594e-01,((7:9.927706e-02,2:9.296260e-02):2.929248e-01,5:3.716756e-01):7.024619e-02):8.662060e-02,8:3.838037e-01):1.907538e-01):7.878289e-02):2.644413e-01):3.239348e-01):3.844725e-01,((21:5.571416e-02,22:9.025751e-02):6.345494e-01,19:1.051517e+00):6.974470e-01):1.392658e-01,((20:1.396929e+00,(((28:2.782956e-01,(32:6.800876e-01,31:6.182073e-01):1.720290e-01):2.238126e-01,((25:4.607970e-02,26:5.830332e-02):1.935106e-01,(24:1.370630e-01,23:1.431031e-01):6.127115e-02):5.365777e-03):9.090296e-02,((29:6.667140e-02,34:8.579703e-02):1.612855e-01,(33:1.468731e-01,30:8.452780e-02):1.545619e-01):2.773733e-01):3.877252e-01):1.631805e-01,(35:3.645501e-01,27:1.198735e+00):5.145493e-01):6.924454e-01,1:1.029059e+00);
   tree gen.4901000 = [&U] ((((22:7.772613e-02,21:5.238081e-02):6.434890e-01,19:1.186754e+00):5.442724e-01,((((13:7.509133e-01,14:1.226592e+00):3.077595e-01,27:1.377302e+00):1.529623e-02,((17:7.573831e-02,18:1.425586e-01):2.192187e-01,16:8.411981e-01):3.856679e+00):3.072967e-01,((10:5.400165e-01,(((3:1.249610e-01,15:6.237465e-02):2.885352e-01,6:3.889404e-01):2.009590e-01,9:5.839505e-01):2.142103e-01):1.772492e-01,(11:4.770731e-01,(12:5.992100e-01,(8:3.809132e-01,(((7:1.040781e-01,2:9.920754e-02):3.001290e-01,5:4.045764e-01):6.793208e-02,4:3.789019e-01):1.054434e-01):1.904190e-01):6.896430e-02):1.985052e-01):4.783970e-01):3.764376e-01):2.712838e-01,((((23:4.879566e-02,29:3.104708e-01):2.529145e-02,30:2.010965e-01):6.526727e-02,(35:8.869498e-01,(((25:3.133500e-02,26:1.430827e-02):7.913043e-02,(33:1.813239e-01,34:1.595260e-02):2.939401e-01):9.278595e-02,((28:3.504037e-01,24:1.790330e-01):5.522304e-03,(31:9.043979e-01,32:7.167177e-01):1.757255e-01):1.149580e-01):5.728497e-02):6.437446e-02):4.866919e-01,20:1.421272e+00):7.487159e-01,1:8.841747e-01);
   tree gen.4901500 = [&U] (((19:9.893854e-01,(21:1.107184e-01,22:4.604928e-02):5.616584e-01):8.826119e-01,((((17:7.622343e-02,18:1.512142e-01):2.546853e-01,16:7.690104e-01):4.337397e+00,(13:7.760487e-01,14:1.060283e+00):3.363882e-01):3.949438e-01,(27:1.874568e+00,((10:5.910280e-01,(9:5.955459e-01,(6:3.997330e-01,(15:9.355959e-02,3:9.904465e-02):2.990726e-01):2.456543e-01):2.913335e-01):1.117371e-01,((8:3.922188e-01,((4:3.428861e-01,(2:1.002849e-01,7:8.181142e-02):3.111219e-01):7.812295e-02,5:3.197733e-01):1.082146e-01):2.023219e-01,(11:4.790079e-01,12:5.715905e-01):8.092192e-02):2.787823e-01):3.743946e-01):5.157927e-03):5.722024e-01):1.528896e-01,(((((30:1.171528e-01,(34:1.397006e-01,29:1.997086e-01):3.484967e-02):2.200509e-01,((28:4.418156e-01,24:3.242613e-01):3.002181e-03,((26:1.728841e-02,(31:8.023673e-01,25:4.123785e-02):2.200727e-02):6.059769e-02,32:6.991007e-01):2.109112e-01):3.136248e-02):9.309798e-02,33:4.789100e-01):8.864660e-02,23:2.974308e-01):2.311372e-01,(20:9.433548e-01,35:7.092633e-01):2.567055e-01):6.197145e-01,1:9.390425e-01);
   tree gen.4902000 = [&U] (((19:1.030811e+00,(21:9.358055e-02,22:1.423739e-01):6.037293e-01):5.889421e-01,(((((17:7.941493e-02,18:1.575456e-01):2.653491e-01,16:8.012092e-01):4.051171e+00,(13:8.085421e-01,14:1.104678e+00):3.504729e-01):4.114803e-01,((10:6.157746e-01,(9:6.204816e-01,(6:3.511280e-01,(15:9.747697e-02,3:1.031917e-01):3.115949e-01):1.810947e-01):2.790732e-01):1.221701e-01,((11:4.990642e-01,12:5.879321e-01):7.898008e-02,(8:4.462518e-01,(((2:9.599825e-02,7:1.087032e-01):3.145706e-01,5:3.331623e-01):7.651283e-02,4:3.681666e-01):4.714127e-02):2.022687e-01):2.904550e-01):3.971651e-01):3.592891e-03,27:2.143079e+00):5.234619e-01):1.755399e-01,((((((31:8.359627e-01,24:1.698878e-01):1.623453e-01,(28:3.455065e-01,(25:9.940845e-02,(32:7.283724e-01,26:4.698142e-03):5.708382e-04):1.101827e-01):1.580212e-01):1.874302e-01,23:1.543369e-01):8.645362e-03,((29:1.071823e-01,34:2.571616e-01):1.152000e-01,30:1.470264e-01):1.278657e-01):1.616313e-01,33:4.989622e-01):4.806271e-01,(20:8.249910e-01,35:6.754021e-01):7.098701e-01):6.483991e-01,1:9.783606e-01);
   tree gen.4902500 = [&U] ((((((18:1.391371e-01,17:8.362469e-02):2.726832e-01,16:6.822795e-01):3.919514e+00,(13:6.701616e-01,14:1.150205e+00):4.061386e-01):2.345098e-01,(((9:4.650173e-01,(6:4.021074e-01,(15:5.281346e-02,3:1.062206e-01):2.844093e-01):1.951762e-01):2.717958e-01,10:4.724736e-01):1.673349e-01,(((4:3.299674e-01,((7:1.057477e-01,2:7.110329e-02):2.762892e-01,5:3.726680e-01):7.281345e-02):3.891375e-02,8:4.228375e-01):1.702740e-01,(11:4.797857e-01,12:6.074619e-01):8.605318e-02):2.739639e-01):3.814251e-01):5.583430e-01,(19:9.894457e-01,(21:9.430568e-02,22:7.522208e-02):7.073156e-01):5.627527e-01):1.101757e-01,(27:1.534275e+00,(((33:5.673788e-01,24:3.925514e-01):3.992622e-03,(((34:3.288026e-01,30:2.608648e-01):5.821615e-02,(((32:6.179626e-01,(31:5.870909e-01,(25:6.922072e-02,26:1.052674e-02):1.250411e-02):6.934587e-02):2.350993e-01,28:5.715697e-01):3.170613e-02,29:1.399788e-01):5.098947e-02):9.008905e-02,23:1.641558e-01):2.506314e-02):1.345954e-01,(20:7.098519e-02,35:7.892641e-01):9.344299e-01):6.865471e-01):1.974576e-01,1:9.132890e-01);
   tree gen.4903000 = [&U] ((((((18:1.385319e-01,17:8.326093e-02):2.714971e-01,16:6.793116e-01):3.902465e+00,(13:6.672465e-01,14:1.145202e+00):3.439317e-01):2.945647e-01,(((9:5.304794e-01,(6:4.003582e-01,(15:6.307432e-02,3:1.057586e-01):2.586551e-01):1.943272e-01):2.706136e-01,10:4.704184e-01):1.341129e-01,(((4:3.285321e-01,(5:3.582315e-01,(7:1.010586e-01,2:7.079399e-02):2.743344e-01):7.363095e-02):6.830903e-02,8:3.765318e-01):1.466370e-01,(11:4.776987e-01,12:6.048195e-01):8.643737e-02):2.727722e-01):3.843935e-01):4.219723e-01,(19:9.851417e-01,(21:9.568027e-02,22:7.143192e-02):7.814126e-01):5.603048e-01):2.383828e-01,(27:1.527601e+00,((((26:1.659937e-02,(25:6.834779e-02,(32:6.408638e-01,31:5.845371e-01):5.592092e-02):1.991221e-02):2.228565e-01,28:3.738053e-01):7.051661e-02,((30:2.597301e-01,(34:3.408755e-01,(29:1.102405e-01,23:1.781659e-02):1.280392e-01):2.522388e-02):1.069638e-01,(33:4.698599e-01,24:3.456264e-01):7.114552e-02):8.841337e-03):2.989252e-01,(20:2.516826e-01,35:5.868370e-01):9.517123e-01):6.548193e-01):3.073751e-01,1:9.093162e-01);
   tree gen.4903500 = [&U] ((((22:5.007356e-02,21:4.113687e-02):7.547851e-01,19:1.169152e+00):6.417329e-01,((((13:6.846728e-01,14:1.248492e+00):4.766223e-01,((17:7.515670e-02,18:1.507710e-01):2.874115e-01,16:7.035686e-01):4.100950e+00):4.486849e-01,((10:5.356052e-01,(((3:1.537714e-01,15:4.381356e-02):2.435981e-01,6:3.857632e-01):2.418890e-01,9:5.463347e-01):2.828117e-01):8.238661e-02,(11:5.344915e-01,((8:4.409546e-01,(4:3.415002e-01,(5:3.672312e-01,(7:1.115174e-01,2:9.489947e-02):3.013245e-01):4.296916e-02):5.755502e-02):1.759085e-01,12:5.973991e-01):9.487412e-02):3.069037e-01):3.899973e-01):2.181188e-01,27:1.726436e+00):3.646178e-01):1.300926e-01,((20:1.201550e+00,((33:3.057023e-01,34:8.806547e-02):2.866576e-01,(23:2.622924e-01,((32:7.240643e-01,((26:3.947380e-02,(25:4.770085e-02,31:9.252921e-01):1.398501e-02):1.713078e-02,24:3.030799e-01):3.953210e-02):1.192992e-01,(28:2.322221e-01,(30:2.755767e-01,29:1.155423e-01):9.353791e-03):3.039341e-01):3.727753e-02):1.718287e-01):1.902820e-01):3.816734e-01,35:4.947360e-01):5.464280e-01,1:8.975343e-01);
   tree gen.4904000 = [&U] ((((22:1.236556e-01,21:1.263462e-02):7.788270e-01,19:1.206392e+00):6.621738e-01,((((13:6.507823e-01,14:1.288259e+00):5.113388e-01,((17:6.768718e-02,18:1.555735e-01):2.965663e-01,16:7.161399e-01):4.231576e+00):2.123303e-01,((10:5.526657e-01,(((3:1.262200e-01,15:4.520914e-02):2.513574e-01,6:3.980508e-01):2.495938e-01,9:5.637369e-01):2.918200e-01):9.247466e-02,(((8:3.761559e-01,(5:3.789285e-01,(4:3.523779e-01,(7:1.150695e-01,2:9.792227e-02):2.982464e-01):9.610686e-02):4.523536e-02):1.815116e-01,12:6.226719e-01):8.107990e-02,11:5.569368e-01):3.166793e-01):4.024197e-01):1.424736e-01,27:1.603392e+00):4.036713e-01):2.355022e-01,((20:1.239823e+00,((33:5.826718e-01,34:1.225190e-01):2.957884e-01,((30:1.642029e-01,29:2.352865e-01):3.171803e-01,(23:2.706471e-01,(((32:6.888133e-01,(25:2.807769e-02,26:4.962872e-03):2.205932e-02):3.781872e-02,(31:9.371451e-01,24:1.172438e-01):5.364723e-02):1.136480e-01,28:4.974487e-01):8.802177e-02):3.032735e-02):1.261366e-01):1.842513e-01):9.176437e-02,35:4.623714e-01):7.791493e-01,1:1.038474e+00);
   tree gen.4904500 = [&U] (((19:1.248997e+00,(22:1.851489e-01,21:3.949353e-02):7.872316e-01):6.942998e-01,(((13:6.832769e-01,14:1.318264e+00):4.358577e-01,(16:6.323119e-01,(18:1.421580e-01,17:1.099768e-01):2.440399e-01):4.478296e+00):2.290414e-01,((((27:1.801660e+00,(6:3.822806e-01,(15:8.965049e-02,3:1.056938e-01):2.674909e-01):1.419387e-01):7.202882e-02,9:5.144559e-01):3.412901e-01,10:5.452747e-01):1.551272e-01,((12:6.313193e-01,11:4.666373e-01):3.315744e-02,(8:3.743480e-01,(((7:1.038694e-01,2:7.792791e-02):3.460664e-01,5:3.470512e-01):5.423774e-02,4:3.255882e-01):6.681875e-02):1.413989e-01):2.702047e-01):3.380548e-01):5.515869e-01):1.327117e-01,((35:4.237662e-01,20:1.097393e+00):1.773780e-01,((24:3.172188e-01,(28:4.240276e-01,(32:5.549576e-01,31:9.290092e-01):2.166519e-01):2.867468e-02):7.682403e-02,((23:8.871057e-02,(30:1.627257e-01,29:2.569455e-01):2.059070e-01):4.809639e-02,(26:5.982299e-03,((34:6.950575e-02,33:1.002205e-01):1.669879e-01,25:9.844569e-04):5.303767e-02):2.335685e-01):3.108118e-02):3.536023e-01):8.210682e-01,1:9.703204e-01);
   tree gen.4905000 = [&U] (((20:1.334691e+00,(33:6.274949e-01,((30:1.586586e-01,29:3.239739e-01):7.373643e-02,((23:1.191835e-01,(((28:4.418508e-01,32:6.602130e-01):8.428558e-03,31:9.289289e-01):6.069368e-02,((26:1.642936e-02,25:6.146968e-02):9.035240e-02,24:9.293712e-02):1.427759e-01):1.115154e-01):2.061486e-02,34:4.356372e-01):9.334164e-02):1.335752e-02):2.701249e-01):3.818009e-01,35:4.567080e-01):3.855167e-01,(((((10:5.172411e-01,(((3:1.241511e-01,15:7.081585e-02):2.624318e-01,6:3.915264e-01):1.910541e-01,9:5.544968e-01):3.374241e-01):9.504503e-02,((8:3.921723e-01,((5:3.425903e-01,(7:1.200694e-01,2:9.082679e-02):3.066874e-01):7.279865e-02,4:3.466021e-01):6.667576e-02):1.680875e-01,(11:5.478081e-01,12:5.604864e-01):7.144327e-02):3.185480e-01):3.325532e-01,((13:6.401154e-01,14:1.267144e+00):4.508055e-01,((17:6.657773e-02,18:1.530235e-01):3.164417e-01,16:6.940343e-01):4.280228e+00):2.052221e-01):4.388403e-01,27:1.473723e+00):1.827136e-01,((22:1.216287e-01,21:1.020744e-01):6.775146e-01,19:1.186618e+00):6.513201e-01):1.323989e-01,1:1.070322e+00);
   tree gen.4905500 = [&U] ((((((30:2.077973e-01,34:1.470393e-01):2.457867e-02,(33:1.881107e-01,29:9.854031e-03):1.655976e-01):2.046626e-01,((28:5.218672e-01,(31:8.336841e-01,32:4.610035e-01):2.682890e-01):1.095862e-01,((23:4.656920e-02,24:1.757489e-01):1.539931e-01,(26:3.823671e-02,25:2.352395e-02):1.737302e-01):6.749322e-02):4.006309e-02):3.759036e-01,20:1.138668e+00):4.964519e-01,35:1.027054e+00):2.444465e-01,((((10:4.445571e-01,((6:3.148417e-01,(15:7.579307e-02,3:9.722416e-02):2.580209e-01):1.905913e-01,9:5.765975e-01):2.531756e-01):1.923883e-01,((12:5.992616e-01,((((7:8.408306e-02,2:9.541595e-02):2.944655e-01,4:3.214198e-01):5.704803e-02,5:3.198588e-01):5.409870e-02,8:3.844896e-01):1.948785e-01):5.215333e-02,11:4.541093e-01):2.635962e-01):3.640440e-01,((27:1.516956e+00,(16:5.433475e-01,(18:1.432239e-01,17:7.529602e-02):3.602599e-01):4.226530e+00):5.749235e-02,(14:1.146436e+00,13:7.624746e-01):5.320791e-01):1.538864e-01):5.277500e-01,((22:8.454300e-02,21:4.253114e-02):8.122495e-01,19:1.067039e+00):5.342920e-01):1.486094e-01,1:8.588253e-01);
   tree gen.4906000 = [&U] (((19:1.200470e+00,(22:1.328127e-01,21:1.062255e-02):6.887075e-01):5.967729e-01,(((13:6.757107e-01,14:1.383267e+00):6.304157e-01,(16:6.351348e-01,(18:1.066795e-01,17:1.088600e-01):2.462373e-01):4.498289e+00):4.274596e-02,(((((27:1.809704e+00,6:2.778138e-01):1.650511e-01,(15:9.604562e-02,3:1.061656e-01):2.368031e-01):2.061732e-01,9:5.167526e-01):3.238996e-01,10:4.838159e-01):1.747171e-01,((12:6.341378e-01,(8:3.990252e-01,(((7:9.906823e-02,2:9.686828e-02):2.721730e-01,5:3.248851e-01):1.034883e-01,4:3.270417e-01):8.254984e-02):1.305329e-01):7.818452e-02,11:4.048851e-01):3.088930e-01):3.272874e-01):5.958707e-01):1.387963e-01,((35:3.583079e-01,20:1.008249e+00):1.934942e-01,(((31:9.485131e-01,24:3.228802e-01):1.651030e-02,(28:2.945027e-01,32:6.717119e-01):6.171693e-02):1.639269e-01,(((34:3.116119e-01,29:9.237210e-02):1.100922e-01,30:2.829846e-01):2.626412e-02,(((25:5.738760e-02,33:1.311527e-01):1.163487e-02,26:5.833881e-03):1.333009e-01,23:1.134544e-02):1.589491e-01):1.083480e-01):3.704703e-01):6.720551e-01,1:1.027409e+00);
   tree gen.4906500 = [&U] (((20:1.346803e+00,(33:6.642358e-01,((26:4.233481e-03,25:4.839514e-02):3.653681e-01,((((34:2.334720e-01,29:9.720365e-02):6.446681e-02,30:2.538226e-01):1.022959e-01,23:2.163179e-01):2.358030e-02,((28:4.198600e-01,(32:9.509028e-01,24:1.349403e-01):1.543217e-02):5.962119e-02,31:8.064964e-01):9.817906e-02):2.011085e-02):4.016228e-02):2.800229e-01):1.639236e-01,35:3.239428e-01):6.714769e-01,(((((10:5.219349e-01,(((3:8.147868e-02,15:9.000488e-02):2.740193e-01,6:3.895829e-01):1.767329e-01,9:5.009093e-01):2.821793e-01):2.073855e-01,(11:5.174749e-01,(12:6.648518e-01,(8:3.191452e-01,((5:3.456992e-01,(7:8.101813e-02,2:9.165102e-02):3.094705e-01):7.727482e-02,4:3.497475e-01):1.258364e-01):1.387927e-01):6.474687e-02):2.180583e-01):3.755815e-01,((13:7.127041e-01,14:9.222108e-01):5.117079e-01,((17:4.915203e-02,18:1.666554e-01):1.546416e-01,16:7.003324e-01):4.319070e+00):2.278722e-01):1.543647e-01,27:2.087551e+00):2.497302e-01,((22:7.662723e-02,21:5.799869e-02):6.638624e-01,19:1.197387e+00):6.021065e-01):1.304004e-01,1:9.434692e-01);
   tree gen.4907000 = [&U] ((((22:1.140342e-01,21:6.676762e-02):6.503489e-01,19:1.119233e+00):5.425457e-01,(((10:5.216964e-01,(9:4.906217e-01,(6:3.991905e-01,(3:1.069964e-01,15:6.151696e-02):2.638885e-01):1.933517e-01):2.922299e-01):9.621973e-02,(((4:3.373925e-01,((7:9.337358e-02,2:6.291317e-02):2.692627e-01,5:3.108155e-01):9.809170e-02):5.083822e-02,8:3.734351e-01):1.832258e-01,(11:4.931027e-01,12:4.683761e-01):7.743059e-02):3.133438e-01):4.884961e-01,((((17:7.171951e-02,18:1.230771e-01):1.914176e-01,16:7.677381e-01):3.829812e+00,(14:1.202005e+00,13:6.814256e-01):3.750739e-01):2.122296e-01,27:1.720998e+00):6.597112e-02):3.997241e-01):1.909078e-01,((((30:8.895937e-02,33:2.800771e-01):1.510371e-01,29:1.646039e-01):1.737330e-01,((26:1.486879e-03,((23:1.959911e-01,24:4.963162e-02):1.271195e-01,(((32:6.002778e-01,31:7.795120e-01):2.532000e-01,28:4.007315e-01):9.705730e-02,34:3.122435e-01):6.592176e-02):4.303819e-03):7.733070e-03,25:6.655273e-02):1.825514e-01):2.011711e-01,(35:2.773378e-01,20:2.598825e-01):6.682789e-01):7.911560e-01,1:8.800220e-01);
   tree gen.4907500 = [&U] (((19:1.184295e+00,(21:1.285412e-01,22:8.390957e-02):8.868653e-01):4.918156e-01,(((13:8.486523e-01,14:1.125906e+00):5.285442e-01,(27:1.254516e+00,((17:7.860529e-02,18:1.734560e-01):2.487124e-01,16:7.704841e-01):4.429415e+00):5.624910e-01):3.811529e-01,((10:5.921606e-01,(9:5.239469e-01,(6:4.296757e-01,(15:7.119346e-02,3:9.783742e-02):3.014130e-01):2.053726e-01):3.091600e-01):1.056897e-01,((11:5.116018e-01,(8:3.676925e-01,(4:4.599266e-01,(5:3.405703e-01,(2:1.090227e-01,7:1.105023e-01):3.076837e-01):6.104465e-02):7.842300e-02):1.593190e-01):1.174929e-01,12:5.418368e-01):2.590366e-01):3.281529e-01):5.647981e-01):1.549747e-01,((20:8.409451e-01,35:1.097375e+00):3.012020e-01,(((30:3.412019e-01,29:2.718878e-01):9.708729e-02,((28:5.124090e-01,((31:9.901859e-01,32:8.665362e-01):1.774462e-02,24:2.182700e-01):1.221052e-01):1.136218e-01,((25:5.760352e-02,26:1.335097e-04):2.557318e-01,23:1.389277e-01):1.623232e-01):1.782642e-02):2.561518e-02,(33:1.761847e-01,34:2.118903e-02):4.515547e-01):4.914956e-01):5.544668e-01,1:9.952112e-01);
   tree gen.4908000 = [&U] (((((13:6.687329e-01,14:1.172395e+00):5.248885e-01,((18:1.354511e-01,17:1.033557e-01):4.438172e-01,16:3.754780e-01):4.378267e+00):2.420844e-01,(((10:5.704804e-01,(9:4.966351e-01,((15:6.169489e-02,3:1.390924e-01):3.086904e-01,6:3.431183e-01):1.781552e-01):2.652824e-01):1.468850e-01,((((((7:9.744074e-02,2:1.320294e-01):3.175284e-01,5:3.438124e-01):9.048817e-02,4:3.279864e-01):5.832722e-02,8:4.110999e-01):1.733787e-01,12:6.082525e-01):7.812447e-02,11:4.897303e-01):2.809953e-01):3.393695e-01,27:1.138650e+00):8.402387e-02):3.967728e-01,((21:1.597898e-01,22:2.326146e-02):8.735447e-01,19:1.182467e+00):5.323132e-01):1.302744e-01,((23:7.668858e-02,(((30:4.355791e-02,33:3.986898e-02):3.772057e-01,((29:1.513651e-01,34:3.105478e-02):5.085937e-02,(25:6.569227e-02,26:2.774338e-02):4.299547e-01):9.129289e-02):2.442209e-01,(((24:3.932741e-02,28:2.012443e-01):1.919151e-01,(31:7.457532e-01,32:5.684656e-01):3.092456e-01):1.897759e-01,20:1.399026e+00):2.171111e-02):1.413037e-01):6.507656e-01,35:6.972643e-01):4.745718e-01,1:1.167958e+00);
   tree gen.4908500 = [&U] (((((((31:6.133430e-01,32:4.391439e-01):2.378826e-01,28:4.292636e-01):1.015310e-01,((24:2.932372e-01,34:4.615035e-01):4.776660e-02,((26:2.522732e-03,25:9.827671e-02):5.073414e-01,((30:1.958566e-01,29:1.598501e-01):9.083303e-02,23:3.992489e-02):1.300467e-01):3.458132e-02):1.895980e-02):1.665827e-02,33:5.083818e-01):3.124048e-01,20:9.206782e-01):4.064078e-01,35:6.061562e-01):4.542515e-01,((((10:5.446203e-01,((6:3.959785e-01,(15:7.511108e-02,3:1.051604e-01):2.349165e-01):1.732527e-01,9:5.107754e-01):2.636375e-01):1.315730e-01,(11:4.531439e-01,(12:5.528450e-01,(((5:3.377287e-01,(7:8.756240e-02,2:9.709078e-02):3.246233e-01):8.911872e-02,4:3.236311e-01):8.799803e-02,8:3.766261e-01):1.748745e-01):5.545757e-02):2.692282e-01):2.799918e-01,(27:2.045508e+00,((16:5.267956e-01,(18:1.394230e-01,17:1.065718e-01):3.958607e-01):3.475594e+00,(14:1.021254e+00,13:7.675217e-01):3.050976e-01):1.955114e-01):1.056686e-01):4.716761e-01,((22:1.104638e-01,21:5.943202e-02):6.515953e-01,19:1.030987e+00):5.223120e-01):2.529983e-01,1:7.841856e-01);
   tree gen.4909000 = [&U] (((35:2.041906e-01,20:1.161380e+00):1.025377e-01,(((30:1.684824e-01,29:2.895429e-01):2.300818e-01,((((28:2.150648e-01,24:1.295900e-01):1.830632e-01,(31:9.046823e-01,32:7.138869e-01):1.076832e-01):1.134519e-01,34:3.741487e-01):3.516020e-03,((25:5.599762e-02,26:2.724081e-03):6.238029e-02,23:3.051454e-02):1.630701e-01):5.622379e-02):7.129091e-02,33:6.132049e-01):4.794941e-01):6.891912e-01,((19:9.526101e-01,(22:8.628081e-02,21:3.183632e-02):5.935645e-01):5.887201e-01,(((10:6.431577e-01,(9:5.630853e-01,(6:4.410351e-01,(3:1.254062e-01,15:6.989311e-02):2.441475e-01):2.232887e-01):2.539562e-01):1.341198e-01,(11:5.170421e-01,(((((7:1.112994e-01,2:7.859571e-02):3.117558e-01,5:3.605773e-01):1.185362e-01,4:3.941617e-01):6.709585e-02,8:3.562618e-01):1.953823e-01,12:5.368746e-01):4.629963e-02):2.386401e-01):3.596853e-01,(((18:1.270184e-01,17:8.510090e-02):1.255198e-01,16:8.959560e-01):3.915113e+00,(27:1.500397e+00,(14:1.102700e+00,13:7.280740e-01):7.556677e-02):4.015270e-01):2.825892e-01):5.348960e-01):8.968253e-02,1:9.489089e-01);
   tree gen.4909500 = [&U] (((19:9.413861e-01,(22:1.530279e-01,21:2.006483e-02):5.816838e-01):6.447661e-01,(((13:8.703042e-01,14:1.169557e+00):6.212378e-01,(16:6.178776e-01,(18:1.402812e-01,17:8.578581e-02):2.495253e-01):4.194842e+00):2.662635e-01,(((((27:1.636730e+00,6:2.470094e-01):2.095705e-01,(15:9.874698e-02,3:8.003628e-02):1.989380e-01):1.796025e-01,9:5.711477e-01):2.877821e-01,10:5.168500e-01):1.415018e-01,(11:5.132078e-01,((8:3.536171e-01,((5:3.149294e-01,(7:8.657588e-02,2:9.499043e-02):2.858267e-01):7.682873e-02,4:3.618878e-01):8.029840e-02):1.985475e-01,12:6.230911e-01):3.659870e-02):2.350257e-01):3.802906e-01):5.258180e-01):1.989423e-01,(20:1.443183e+00,((23:2.474374e-01,(34:2.101127e-01,((28:1.625246e-01,(30:3.080327e-01,29:2.004428e-01):7.279201e-02):1.768407e-01,(32:7.624748e-01,(((25:4.759563e-02,26:8.814010e-04):4.751055e-02,31:1.013587e+00):3.503260e-02,24:2.718960e-01):1.581206e-02):1.013924e-01):1.563371e-01):1.106983e-01):1.055362e-01,(35:7.056463e-01,33:4.297636e-01):2.242716e-01):2.396793e-01):7.210669e-01,1:8.712098e-01);
   tree gen.4910000 = [&U] (((19:1.038348e+00,(22:1.007784e-01,21:2.185828e-02):5.760377e-01):6.385077e-01,(((13:8.618566e-01,14:1.158204e+00):4.728244e-01,(16:6.236998e-01,(18:1.389195e-01,17:8.495312e-02):2.471033e-01):4.154125e+00):2.636790e-01,(((((27:1.644449e+00,6:2.446118e-01):1.351522e-01,(15:9.778849e-02,3:1.108419e-01):2.245259e-01):2.023285e-01,9:5.656039e-01):2.664650e-01,10:5.162599e-01):1.401284e-01,(((((8:3.501847e-01,5:3.114285e-01):1.228233e-01,4:3.583751e-01):7.751507e-02,(7:1.186101e-01,2:9.529337e-02):2.830523e-01):2.054248e-01,12:6.170431e-01):6.812214e-02,11:5.082263e-01):2.375210e-01):3.245140e-01):5.207141e-01):1.970112e-01,(35:5.184779e-01,(((((30:3.050428e-01,29:1.053466e-01):6.917049e-02,(31:1.003749e+00,((28:2.760415e-01,(26:2.291648e-02,(24:6.539401e-02,25:4.569196e-03):4.826374e-02):7.002587e-02):7.175034e-02,32:7.278861e-01):1.083623e-01):4.502366e-02):7.728150e-02,(34:1.674217e-01,33:4.274556e-01):2.842221e-01):3.371210e-02,23:2.360558e-01):1.323477e-01,20:1.429175e+00):3.358396e-01):7.140678e-01,1:8.627534e-01);
   tree gen.4910500 = [&U] ((((33:3.204991e-01,35:7.406963e-01):2.674696e-01,((((26:6.863869e-04,25:3.603999e-02):3.892276e-01,((29:5.360807e-02,34:9.647360e-03):1.451191e-01,30:3.347429e-01):8.443907e-02):1.103611e-02,(28:3.712826e-01,((31:7.434471e-01,32:5.155892e-01):2.150906e-01,24:2.560000e-01):6.358952e-02):8.063111e-02):1.064056e-01,23:2.106042e-01):1.154095e-01):1.421825e-01,20:1.102491e+00):6.946533e-01,(((((10:7.093487e-01,((6:3.586691e-01,(15:8.071290e-02,3:7.277627e-02):2.683170e-01):2.070200e-01,9:4.571161e-01):2.079753e-01):1.659451e-01,(11:4.675130e-01,(((5:3.656002e-01,((7:9.386600e-02,2:9.054134e-02):3.208133e-01,4:3.843774e-01):5.746510e-02):6.739600e-02,8:3.938953e-01):2.000397e-01,12:6.231931e-01):8.949867e-02):2.890284e-01):3.184018e-01,((16:6.015567e-01,(18:1.506540e-01,17:5.484040e-02):4.091646e-01):3.735689e+00,(14:1.054010e+00,13:8.629406e-01):4.588111e-01):2.142214e-01):4.281015e-02,27:1.133937e+00):3.895602e-01,((22:1.666386e-01,21:3.303652e-02):6.975622e-01,19:9.552511e-01):4.927249e-01):2.556198e-01,1:8.816762e-01);
   tree gen.4911000 = [&U] ((((22:8.348296e-02,21:1.076785e-01):7.943289e-01,19:1.083992e+00):6.203455e-01,((((10:5.495079e-01,(9:5.522096e-01,(6:3.744688e-01,(3:1.213714e-01,15:7.664348e-02):3.590482e-01):2.560920e-01):2.149410e-01):1.567968e-01,((((4:3.909499e-01,((7:1.210053e-01,2:1.139591e-01):2.929451e-01,5:4.228778e-01):5.875784e-02):8.086924e-02,8:3.778272e-01):1.705201e-01,12:7.207395e-01):3.030124e-02,11:5.393787e-01):2.862176e-01):3.458066e-01,(((17:8.310419e-02,18:1.620022e-01):1.421182e-01,16:8.426925e-01):4.564359e+00,(14:1.201417e+00,13:9.140382e-01):4.524607e-01):1.875659e-01):3.778851e-01,27:2.233178e+00):2.137363e-01):2.327348e-01,(((24:3.041934e-01,((32:7.738413e-01,28:2.414602e-01):4.226845e-02,31:7.815469e-01):1.343290e-01):4.415136e-02,((29:2.157623e-01,(23:6.829677e-02,30:2.882336e-01):1.146198e-01):3.527840e-02,((26:1.655713e-03,25:3.037684e-02):3.796958e-01,(33:3.800518e-01,34:2.432169e-01):4.001399e-03):2.272392e-02):1.404517e-01):5.555058e-01,(35:3.653060e-02,20:7.182808e-01):5.091666e-01):6.760690e-01,1:1.013744e+00);
   tree gen.4911500 = [&U] ((((((23:7.918751e-02,(29:2.605931e-01,30:2.722913e-01):5.167997e-02):9.727375e-02,((33:6.233506e-01,24:3.848972e-01):7.864077e-02,(25:1.098034e-01,26:7.473785e-03):2.994021e-01):1.247669e-02):1.924026e-02,((20:1.077932e+00,34:2.285707e-01):1.351622e-01,((32:9.580220e-01,28:4.596836e-01):4.532403e-02,31:8.991774e-01):3.123134e-01):3.626490e-02):4.518273e-01,35:5.438323e-01):5.629434e-01,27:2.368133e+00):1.789462e-01,(((((18:1.454525e-01,17:8.850694e-02):2.937160e-01,16:6.905263e-01):3.713369e+00,(13:7.164909e-01,14:1.140630e+00):4.237694e-01):2.469923e-01,(((9:6.106001e-01,(6:3.563504e-01,(15:7.058371e-02,3:1.052346e-01):2.845014e-01):1.731892e-01):2.579500e-01,10:5.015887e-01):1.859389e-01,(((5:3.798485e-01,((7:8.286877e-02,2:1.028351e-01):3.377849e-01,4:3.590713e-01):4.180450e-02):8.080018e-02,8:3.922952e-01):1.622093e-01,(12:5.462562e-01,11:5.078912e-01):1.116331e-01):2.613183e-01):4.546108e-01):5.086002e-01,(19:1.043603e+00,(21:6.400418e-02,22:7.695498e-02):7.971776e-01):6.315879e-01):2.350543e-01,1:8.651478e-01);
   tree gen.4912000 = [&U] ((((22:7.204357e-02,21:5.008625e-02):6.854846e-01,19:9.818148e-01):6.146041e-01,((((10:4.742106e-01,(9:4.790221e-01,(6:3.287566e-01,(3:9.781249e-02,15:6.614128e-02):2.750953e-01):1.833056e-01):2.814814e-01):1.353114e-01,((((4:3.373793e-01,((7:9.602104e-02,2:9.675590e-02):2.342164e-01,5:3.304468e-01):5.354659e-02):6.978799e-02,8:3.260547e-01):2.068221e-01,12:6.409696e-01):8.343101e-02,11:4.611787e-01):2.367016e-01):3.176626e-01,(((17:7.171670e-02,18:1.299385e-01):1.223353e-01,16:7.272211e-01):3.660111e+00,(14:1.036791e+00,13:7.887905e-01):4.991350e-01):1.841808e-01):2.981168e-01,27:1.927173e+00):2.308213e-01):1.119853e-01,(((((30:2.510734e-01,33:3.489760e-01):1.837812e-02,((26:3.638983e-02,25:5.455374e-02):2.846130e-01,29:2.016553e-01):2.726288e-02):8.261538e-03,34:1.755113e-01):2.086005e-01,(((31:6.744541e-01,32:7.774222e-01):1.720629e-01,(24:5.020646e-02,28:2.355005e-01):1.063856e-01):1.207000e-01,23:2.051578e-01):1.052143e-01):2.600023e-01,(35:2.314772e-03,20:2.683141e-01):8.959002e-01):6.382384e-01,1:8.580217e-01);
   tree gen.4912500 = [&U] ((((22:7.911905e-02,21:5.500528e-02):7.528068e-01,19:1.078240e+00):6.749652e-01,((((10:5.207834e-01,(9:5.260675e-01,(6:3.610442e-01,(3:1.074188e-01,15:7.726553e-02):2.464344e-01):2.198286e-01):3.091261e-01):1.486005e-01,((12:7.039200e-01,((4:3.711298e-01,((7:1.054514e-01,2:1.099269e-01):2.572191e-01,5:3.629004e-01):8.340704e-02):3.986499e-02,8:3.580770e-01):2.271344e-01):9.411385e-02,11:4.949745e-01):2.599483e-01):3.407276e-01,(((17:7.187640e-02,18:1.426999e-01):1.466931e-01,16:8.071127e-01):4.019575e+00,(14:1.138615e+00,13:8.662586e-01):5.481557e-01):2.746100e-01):2.719656e-01,27:9.584057e-01):2.076729e-01):8.652691e-02,(((((28:2.708329e-01,24:1.424511e-01):9.156296e-02,(31:7.406931e-01,32:8.537738e-01):1.760547e-01):1.331090e-01,((34:1.915558e-01,((29:2.124412e-01,(26:3.742697e-02,25:3.295545e-02):2.849177e-01):3.178390e-02,30:2.757316e-01):2.536647e-02):4.447841e-02,33:3.832494e-01):1.752514e-01):1.154065e-01,23:1.724244e-01):4.557839e-01,(35:6.115321e-03,20:4.266826e-01):9.838876e-01):7.009206e-01,1:9.422891e-01);
   tree gen.4913000 = [&U] ((((((23:3.274556e-01,((29:1.910310e-01,30:1.694260e-01):6.681525e-04,34:2.674666e-01):1.728076e-01):1.136441e-01,(24:2.397555e-01,(28:3.328917e-01,((25:4.202121e-02,(26:9.674084e-04,32:8.104214e-01):2.045462e-02):1.924562e-02,31:8.967835e-01):7.999128e-02):1.392430e-01):9.843917e-02):8.459759e-02,33:5.399968e-01):3.649034e-01,20:8.956016e-01):3.352022e-01,35:4.142782e-01):3.240010e-01,((19:9.804962e-01,(22:8.887615e-02,21:9.470242e-02):7.327559e-01):6.445119e-01,(27:7.469419e-01,((((18:1.658698e-01,17:6.987834e-02):2.272492e-01,16:6.831237e-01):4.253806e+00,(14:1.091999e+00,13:7.275053e-01):4.104202e-01):2.047026e-01,((10:6.099402e-01,(9:5.201889e-01,(6:3.679583e-01,(3:1.144928e-01,15:5.998491e-02):2.560676e-01):1.766212e-01):2.309991e-01):1.641207e-01,((12:6.472586e-01,(8:3.642300e-01,(4:3.746376e-01,((7:8.348935e-02,2:1.061400e-01):2.963677e-01,5:3.223559e-01):5.293774e-02):7.045527e-02):1.449264e-01):6.686472e-02,11:5.323967e-01):2.098583e-01):3.969275e-01):2.199699e-01):3.376852e-01):1.491796e-01,1:8.669902e-01);
   tree gen.4913500 = [&U] ((((22:1.121014e-01,21:5.602416e-02):7.923699e-01,19:1.098213e+00):6.874677e-01,((((10:6.637157e-01,(9:5.562515e-01,(6:3.963340e-01,(3:1.094085e-01,15:7.947668e-02):2.509991e-01):2.239005e-01):2.543488e-01):1.969398e-01,((12:5.314204e-01,((((7:9.431378e-02,2:7.794449e-02):2.567274e-01,5:3.696225e-01):5.673782e-02,4:3.780043e-01):9.998683e-02,8:4.011040e-01):1.843502e-01):4.154867e-02,11:5.041431e-01):2.597331e-01):4.318551e-01,(((17:7.320779e-02,18:1.498060e-01):1.269502e-01,16:8.220631e-01):4.094031e+00,(14:1.173093e+00,13:8.823046e-01):4.639484e-01):9.598837e-02):1.796692e-01,27:1.213533e+00):2.310029e-01):1.862415e-01,(((((33:2.596518e-01,((26:2.927367e-03,25:2.244365e-02):2.303591e-01,(29:3.013202e-02,34:1.651336e-01):1.975116e-01):5.654295e-02):4.188670e-02,30:1.835806e-01):1.533017e-01,(((31:8.148706e-01,32:4.215973e-01):2.060515e-01,28:4.566530e-01):8.870576e-02,24:2.740952e-01):8.452088e-02):8.737352e-02,23:1.542723e-01):4.885986e-01,(35:1.146204e-01,20:7.342155e-01):3.480232e-01):7.377804e-01,1:9.597434e-01);
   tree gen.4914000 = [&U] (27:2.414173e+00,(((((13:7.055503e-01,14:1.045845e+00):2.849801e-01,((17:7.709356e-02,18:1.501301e-01):2.225710e-01,16:6.780640e-01):4.207617e+00):4.220909e-01,((10:5.431073e-01,(((3:1.547579e-01,15:5.013189e-02):2.765873e-01,6:3.637923e-01):2.401528e-01,9:5.699215e-01):2.441494e-01):1.156679e-01,((11:5.057438e-01,12:5.744631e-01):3.254339e-02,(8:3.726264e-01,(((7:8.595170e-02,2:1.048830e-01):2.643490e-01,5:3.831543e-01):8.313087e-02,4:3.930129e-01):7.906111e-02):2.204746e-01):2.990960e-01):4.811822e-01):5.013100e-01,((22:5.117148e-02,21:1.645549e-01):7.619005e-01,19:1.087785e+00):5.076619e-01):1.621646e-01,((33:6.504387e-01,((32:6.726059e-01,((30:1.140344e-01,28:2.320365e-01):8.049363e-02,29:2.329545e-01):7.650016e-02):1.342284e-01,((23:2.205952e-02,(25:3.962938e-02,26:2.336349e-03):5.828270e-02):1.770310e-01,(24:2.175275e-01,(31:5.310442e-01,34:1.837652e-01):4.161518e-01):1.394038e-01):6.751768e-03):2.376005e-01):2.168773e-01,(20:3.804593e-01,35:2.017603e-01):8.117634e-01):9.121715e-01):3.500538e-01,1:5.291072e-01);
   tree gen.4914500 = [&U] ((((22:6.712425e-02,21:4.552228e-02):6.805158e-01,19:1.076438e+00):6.738374e-01,((((10:6.505563e-01,(9:5.728150e-01,(6:3.884759e-01,(3:1.072393e-01,15:6.049612e-02):2.497199e-01):1.480223e-01):2.415352e-01):1.507392e-01,(((((7:9.244383e-02,2:9.421801e-02):2.635261e-01,5:3.901106e-01):4.326800e-02,4:3.705097e-01):8.509863e-02,8:3.402501e-01):1.399225e-01,(11:4.941475e-01,12:4.978975e-01):1.199475e-01):3.273823e-01):3.614470e-01,27:1.661488e+00):6.319296e-02,(((17:7.175631e-02,18:1.655726e-01):2.831593e-01,16:7.672961e-01):4.012859e+00,(14:1.149834e+00,13:8.330072e-01):3.894122e-01):3.725461e-01):4.971508e-01):1.649372e-01,((26:1.173447e-02,(25:3.152657e-02,(35:4.186624e-01,20:8.715955e-02):8.315843e-01):3.174240e-03):1.882714e-01,(((30:8.315926e-02,33:4.591756e-01):1.462742e-01,(29:1.465631e-01,34:1.373004e-01):9.127121e-02):1.219086e-01,(((24:2.123193e-01,(31:7.901835e-01,32:5.112386e-01):1.413089e-01):5.564497e-02,28:3.410258e-01):1.588190e-01,23:1.664628e-01):3.039581e-02):1.465943e-01):7.348212e-01,1:1.176989e+00);
   tree gen.4915000 = [&U] (((19:1.052964e+00,(22:1.222644e-01,21:8.414725e-02):6.148983e-01):4.537330e-01,(((13:6.934948e-01,14:1.055514e+00):6.850095e-01,(((((27:1.968677e+00,6:6.291190e-02):2.977349e-01,(15:7.016884e-02,3:1.116990e-01):2.877608e-01):2.800482e-01,9:5.489406e-01):2.663382e-01,10:5.281707e-01):1.613761e-01,(((8:4.033864e-01,((4:3.883425e-01,(7:1.215173e-01,2:8.844870e-02):2.933208e-01):4.048359e-02,5:3.549954e-01):9.811824e-02):1.419616e-01,12:5.793343e-01):6.011992e-02,11:5.456684e-01):2.680107e-01):3.945937e-01):1.393236e-01,(16:6.722788e-01,(18:1.457006e-01,17:5.900470e-02):3.230680e-01):3.828489e+00):4.240805e-01):1.835243e-01,((20:1.260634e+00,(((((24:1.627050e-01,28:4.191851e-01):1.175758e-03,(32:5.857355e-01,31:9.395909e-01):2.038541e-01):1.779481e-01,34:3.346623e-01):1.820301e-02,(((33:2.039068e-01,25:3.883266e-02):1.116349e-02,26:4.471730e-02):1.548413e-01,23:8.466077e-03):1.215215e-01):1.048973e-02,(30:2.054258e-01,29:4.111853e-01):2.086621e-01):2.473252e-01):4.797477e-01,35:6.891703e-01):5.956219e-01,1:8.901394e-01);
   tree gen.4915500 = [&U] (((19:1.074774e+00,(22:5.474469e-02,21:1.251732e-01):6.194570e-01):8.822436e-01,((16:6.862036e-01,(18:1.487185e-01,17:6.022685e-02):3.297597e-01):3.907788e+00,((13:7.382375e-01,14:1.077376e+00):5.776510e-01,(((((27:2.009454e+00,6:5.622384e-02):2.624184e-01,(15:7.162223e-02,3:1.140126e-01):2.858180e-01):2.537850e-01,9:5.603106e-01):2.871931e-01,10:5.391106e-01):7.197149e-02,(((8:4.117417e-01,(((7:1.268473e-01,2:9.028072e-02):3.273879e-01,5:3.623484e-01):6.021477e-02,4:3.963862e-01):5.790484e-02):2.546890e-01,12:5.913339e-01):6.136518e-02,11:5.569708e-01):2.735620e-01):4.405851e-01):1.253212e-01):5.055855e-01):1.170985e-01,((20:1.534753e+00,(34:3.415941e-01,(((24:2.764762e-01,((32:5.703346e-01,31:9.590524e-01):5.624465e-02,28:4.278676e-01):1.641977e-01):1.051596e-01,(30:1.253096e-01,29:1.248459e-01):2.645148e-01):1.478383e-02,(((25:6.444316e-03,33:1.363573e-01):1.977502e-02,26:1.186685e-02):1.565234e-01,23:2.495062e-02):1.298197e-01):5.174574e-02):1.465728e-01):4.223214e-01,35:4.737195e-01):6.079589e-01,1:9.085767e-01);
   tree gen.4916000 = [&U] (((((((25:2.352445e-02,26:1.572061e-02):3.151925e-01,(33:6.590947e-01,(30:2.337947e-01,29:1.672759e-01):5.627675e-02):1.081757e-01):9.360905e-02,24:3.592197e-01):4.728226e-02,(((28:4.436185e-01,(32:8.378026e-01,31:8.474320e-01):1.025930e-01):7.384667e-02,23:1.762967e-01):4.298427e-02,34:2.685734e-01):4.104509e-02):3.786927e-01,20:1.017149e+00):2.202670e-01,35:6.682488e-01):7.092068e-01,((19:1.136321e+00,(22:1.304803e-01,21:9.824866e-03):8.058481e-01):7.955092e-01,(((10:5.361520e-01,(9:5.480301e-01,(6:4.057608e-01,(3:1.014258e-01,15:5.708421e-02):2.553694e-01):2.111365e-01):2.471332e-01):1.268348e-01,(12:5.197281e-01,((8:3.939970e-01,(((7:1.263856e-01,2:9.835341e-02):3.196356e-01,5:3.148187e-01):9.723945e-02,4:4.046845e-01):6.842865e-02):1.263053e-01,11:5.571370e-01):9.766127e-02):3.182807e-01):4.875888e-01,(((18:1.562492e-01,17:7.518733e-02):2.605248e-01,16:7.573323e-01):4.602217e+00,(27:1.757965e+00,(14:1.348119e+00,13:7.990914e-01):3.980603e-01):5.320007e-02):1.919704e-01):4.466854e-01):1.252432e-01,1:9.638091e-01);
   tree gen.4916500 = [&U] (((19:1.073142e+00,(22:6.590569e-02,21:1.269743e-01):7.078172e-01):8.149397e-01,(((13:7.734094e-01,14:1.075740e+00):3.840292e-01,(16:5.554261e-01,(18:1.457797e-01,17:8.264497e-02):3.053928e-01):4.279129e+00):3.339582e-01,(((((27:2.221526e+00,6:3.290987e-02):3.341414e-01,(15:7.151347e-02,3:1.007559e-01):2.922710e-01):2.533997e-01,9:5.594598e-01):2.162524e-01,10:5.382920e-01):1.352304e-01,((12:6.103823e-01,11:5.561250e-01):1.016357e-01,(8:4.111164e-01,(((7:1.240024e-01,2:8.381489e-02):3.115915e-01,5:3.639090e-01):4.312747e-02,4:3.957843e-01):6.117588e-02):1.727312e-01):2.527424e-01):3.508278e-01):3.944745e-01):2.008379e-01,(((((32:5.180979e-01,31:1.137194e+00):1.132179e-01,28:4.272179e-01):1.495218e-01,((23:1.349007e-02,24:1.699428e-01):1.443735e-01,(25:2.806872e-02,(33:3.199258e-01,26:1.176860e-02):1.413422e-02):1.552128e-01):1.467605e-03):1.158791e-01,(((30:1.537682e-01,29:3.323233e-01):2.738091e-01,34:2.339140e-01):2.473666e-02,20:9.545554e-01):8.307467e-02):4.061165e-01,35:1.318879e+00):5.829129e-01,1:9.392915e-01);
   tree gen.4917000 = [&U] (((19:1.012581e+00,(22:5.532516e-02,21:1.170607e-01):9.568438e-01):5.223763e-01,(((13:6.247701e-01,14:1.104367e+00):5.497818e-01,(16:5.702067e-01,(18:1.496591e-01,17:8.484427e-02):4.475386e-01):4.393003e+00):3.428453e-01,(((((27:1.676382e+00,6:2.040521e-01):2.102726e-01,(15:7.341655e-02,3:1.034372e-01):2.747775e-01):1.966341e-01,9:5.259660e-01):2.306963e-01,10:5.526167e-01):1.288704e-01,((12:6.090691e-01,(8:4.220568e-01,(((7:9.309237e-02,2:8.604532e-02):2.814633e-01,5:3.735931e-01):6.970093e-02,4:4.063167e-01):6.154001e-02):1.773279e-01):4.991007e-02,11:5.532828e-01):2.594683e-01):3.975115e-01):5.557041e-01):7.737978e-02,((((30:1.856235e-01,29:2.951886e-01):1.363235e-01,(34:3.451838e-04,20:1.422898e+00):1.227216e-01):3.197300e-02,(((33:3.206567e-01,25:1.374360e-02):2.301765e-02,26:5.195900e-02):1.593432e-01,((23:1.384906e-02,24:7.395088e-02):1.794052e-01,((32:5.318852e-01,31:9.328907e-01):1.162308e-01,28:4.385868e-01):1.535008e-01):5.573151e-04):1.189628e-01):6.139099e-01,35:1.353976e+00):2.862838e-01,1:9.642873e-01);
   tree gen.4917500 = [&U] ((((((13:7.922313e-01,14:1.187826e+00):3.334074e-01,((17:7.113038e-02,18:1.377799e-01):3.484540e-01,16:6.820070e-01):4.226659e+00):3.807457e-01,((10:6.513048e-01,(((3:1.210102e-01,15:6.487812e-02):2.459292e-01,6:3.991358e-01):2.250304e-01,9:4.896539e-01):2.515010e-01):1.047556e-01,((8:3.568047e-01,(4:3.646439e-01,((7:1.218407e-01,2:9.963559e-02):3.410459e-01,5:3.046388e-01):1.136271e-01):6.012464e-02):1.805492e-01,(11:4.808191e-01,12:6.408039e-01):4.214084e-02):3.096717e-01):3.882450e-01):4.230418e-01,((22:1.481564e-01,21:3.286864e-02):6.321112e-01,19:1.325749e+00):6.234171e-01):1.410941e-01,(((34:1.559861e-01,33:3.852783e-01):1.994762e-01,((((25:7.589160e-02,26:2.426605e-02):1.764938e-01,(30:1.438466e-01,29:1.169594e-01):1.505927e-01):2.165256e-01,((24:1.924317e-01,28:4.278318e-01):6.979786e-03,(31:9.497864e-01,32:6.873563e-01):7.207248e-02):1.115041e-01):1.267358e-01,23:2.855009e-01):2.909722e-02):2.175312e-01,(20:5.047238e-01,35:2.861271e-01):4.472610e-01):7.962900e-01):2.296940e-01,27:1.610587e+00,1:8.163538e-01);
   tree gen.4918000 = [&U] (((19:9.975056e-01,(22:5.283325e-02,21:1.015596e-01):7.709329e-01):7.620137e-01,(((13:7.197034e-01,14:1.156108e+00):4.875380e-01,(16:5.482185e-01,(18:1.438880e-01,17:9.134713e-02):3.158238e-01):4.223601e+00):2.123860e-01,(((((27:1.667757e+00,6:2.020633e-01):1.463183e-01,(15:7.689330e-02,3:9.944845e-02):2.641816e-01):1.890515e-01,9:5.056838e-01):2.952795e-01,10:5.313068e-01):1.768821e-01,((11:5.143512e-01,12:6.126320e-01):4.584537e-02,(8:4.057815e-01,(((7:9.333290e-02,2:9.777591e-02):2.925194e-01,5:3.591867e-01):4.540711e-02,4:3.694381e-01):6.828442e-02):1.765354e-01):2.256630e-01):3.371761e-01):4.185633e-01):2.124968e-01,((((23:2.088981e-01,(((33:3.943006e-01,25:1.135827e-01):8.724908e-03,26:1.427221e-02):7.424303e-02,((32:6.180112e-01,31:8.969167e-01):2.894457e-01,28:4.392799e-01):1.985318e-01):1.889290e-02):1.124585e-02,24:2.722835e-01):2.177768e-01,(29:3.064176e-01,((30:7.032964e-02,34:1.341872e-01):7.052646e-02,20:1.155833e+00):9.823061e-02):1.239390e-01):5.902364e-01,35:6.350000e-01):3.775249e-01,1:9.271026e-01);
   tree gen.4918500 = [&U] (((19:1.064142e+00,(22:1.035582e-01,21:6.748984e-02):8.224333e-01):8.129184e-01,(((13:7.677816e-01,14:1.233339e+00):5.543426e-01,(16:5.848410e-01,(18:1.535001e-01,17:9.744937e-02):3.369217e-01):4.636277e+00):1.940869e-01,(((((27:1.779168e+00,6:2.155617e-01):1.560928e-01,(15:8.202998e-02,3:1.060919e-01):2.818296e-01):2.016806e-01,9:5.394649e-01):3.150050e-01,10:5.667995e-01):1.886983e-01,((8:4.328889e-01,(4:3.941176e-01,((7:9.956779e-02,2:9.056023e-02):3.132007e-01,5:3.831813e-01):9.876760e-02):8.833861e-02):1.782720e-01,(12:5.279733e-01,11:5.487112e-01):4.827702e-02):2.407379e-01):3.597004e-01):4.142074e-01):1.420897e-01,(((23:1.677725e-01,(((33:3.047481e-01,34:8.806419e-02):2.889277e-01,((25:1.925338e-02,26:2.657021e-02):6.302340e-02,((32:6.592961e-01,31:7.181700e-01):1.253157e-01,28:4.064675e-01):2.178268e-01):6.064257e-02):1.113991e-02,24:2.904728e-01):2.459456e-02):1.083671e-01,(29:2.643275e-01,(30:9.221312e-02,20:1.233046e+00):1.820624e-01):1.096259e-01):6.422010e-01,35:5.866162e-01):4.027446e-01,1:9.890356e-01);
   tree gen.4919000 = [&U] (((35:1.120811e+00,20:8.299856e-01):8.131549e-02,(((((28:5.047122e-01,24:2.745365e-01):2.035505e-03,(((31:6.991563e-01,25:1.736198e-02):3.437800e-03,26:8.363475e-03):2.736398e-01,32:7.032801e-01):6.746550e-02):1.261988e-01,(34:1.429640e-01,33:2.299196e-01):3.107357e-01):6.167723e-02,(30:2.135216e-01,29:8.052042e-02):6.784557e-02):8.572688e-02,23:3.020897e-01):1.144774e-01):1.054921e+00,((19:1.045974e+00,(22:4.150672e-02,21:9.442315e-02):7.487851e-01):5.038095e-01,((((14:9.980323e-01,13:7.132653e-01):3.342900e-01,((18:1.477488e-01,17:8.614985e-02):3.853657e-01,16:5.460075e-01):4.399628e+00):2.058641e-01,((10:4.980923e-01,(9:5.319633e-01,(6:3.557423e-01,(3:9.522277e-02,15:7.592908e-02):2.362812e-01):2.056614e-01):2.517082e-01):1.112358e-01,(12:5.718901e-01,(11:4.956252e-01,(8:3.712962e-01,(4:4.065064e-01,((7:8.494184e-02,2:1.142310e-01):2.685308e-01,5:3.579623e-01):5.702355e-02):6.196121e-02):1.887699e-01):5.783695e-02):2.577577e-01):3.751358e-01):1.500126e-01,27:1.550346e+00):3.420030e-01):1.860717e-01,1:8.904231e-01);
   tree gen.4919500 = [&U] (((19:1.004531e+00,(21:8.376016e-02,22:7.209421e-02):6.431378e-01):6.327282e-01,(((17:6.652959e-02,18:1.444337e-01):4.315743e-01,16:4.487621e-01):3.898600e+00,((27:1.276490e+00,(13:7.417484e-01,14:1.187815e+00):3.661798e-01):3.167016e-01,((10:5.684172e-01,(9:5.588716e-01,(6:3.213134e-01,(15:6.121446e-02,3:9.620175e-02):3.120672e-01):1.690864e-01):1.937693e-01):1.761191e-01,(11:4.398456e-01,(12:5.590743e-01,(8:3.560289e-01,(((2:1.165200e-01,7:7.739588e-02):3.216559e-01,5:3.241500e-01):7.271770e-02,4:3.770841e-01):3.790598e-02):1.490105e-01):7.206725e-02):2.365675e-01):3.093641e-01):6.959226e-02):4.245071e-01):2.119483e-01,((20:2.751632e-01,35:2.407939e-01):9.650188e-01,(((29:1.553875e-01,33:3.414448e-01):4.705744e-02,30:1.536818e-01):2.517649e-01,((((24:1.026157e-02,34:2.584568e-01):3.680732e-01,(28:3.308589e-01,(31:6.146231e-01,32:6.211112e-01):2.878504e-01):8.926532e-02):6.807796e-03,(26:1.403088e-03,25:4.506994e-02):1.062154e-01):2.615856e-02,23:1.393440e-01):2.928847e-02):3.894766e-01):6.497925e-01,1:9.041850e-01);
   tree gen.4920000 = [&U] (((19:1.196816e+00,(21:4.116518e-02,22:1.032660e-01):6.132793e-01):6.522879e-01,(((17:6.967462e-02,18:1.512614e-01):4.519760e-01,16:4.699763e-01):4.082897e+00,((27:1.336833e+00,((10:5.952878e-01,(9:5.852909e-01,(6:3.365028e-01,(15:5.524255e-02,3:1.007495e-01):2.768511e-01):1.770795e-01):2.029293e-01):2.006306e-01,((12:5.967821e-01,(8:3.728593e-01,(((2:1.266814e-01,7:8.947806e-02):3.144880e-01,5:3.234175e-01):6.801165e-02,4:3.949098e-01):7.932237e-02):1.688300e-01):7.837003e-02,11:4.606382e-01):2.477507e-01):3.239886e-01):3.604078e-02,(13:7.973568e-01,14:1.243966e+00):6.197929e-01):2.156927e-01):2.302392e-01):2.516617e-01,((20:1.575786e-01,35:2.565145e-01):9.946942e-01,(((29:5.369695e-02,33:1.563614e-01):1.925230e-01,30:1.860276e-01):2.597828e-01,(23:2.022135e-01,((24:1.152382e-01,34:2.468690e-01):2.334138e-01,((28:3.464995e-01,(31:6.226763e-01,32:6.504727e-01):2.949877e-01):6.802984e-04,(26:1.525075e-03,25:4.801712e-02):1.219024e-01):1.160659e-01):1.937632e-02):1.110372e-01):4.078881e-01):6.805099e-01,1:9.469282e-01);
   tree gen.4920500 = [&U] ((((22:1.414901e-01,21:4.040080e-02):5.897541e-01,19:1.048287e+00):6.239123e-01,(((17:9.590674e-02,18:1.304904e-01):2.092816e-01,16:7.067440e-01):4.522471e+00,((27:1.570788e+00,(14:1.126210e+00,13:8.736602e-01):4.836920e-01):2.062916e-01,((10:6.003821e-01,(9:5.755449e-01,(6:3.853766e-01,(3:1.014930e-01,15:8.948088e-02):2.620360e-01):2.398818e-01):3.364986e-01):1.151014e-01,((((((7:7.743932e-02,2:8.745477e-02):3.050012e-01,4:3.668590e-01):3.885710e-02,5:3.810924e-01):6.730392e-02,8:4.019976e-01):1.988902e-01,11:4.977247e-01):1.004689e-01,12:5.509261e-01):1.701514e-01):4.225733e-01):9.536798e-02):3.908446e-01):1.692292e-01,((((24:2.249861e-01,(23:1.789713e-01,((32:5.744866e-01,31:6.730598e-01):1.538088e-01,(26:1.301767e-02,(25:3.609499e-02,28:2.296400e-01):3.742290e-02):1.518805e-01):2.207878e-01):7.654521e-03):4.088551e-02,34:4.960843e-01):1.357846e-01,(30:1.825585e-01,(33:3.309201e-01,29:2.404485e-01):1.005063e-02):1.808889e-01):2.934460e-01,(35:1.049070e-01,20:3.079297e-01):8.490661e-01):7.370358e-01,1:1.102762e+00);
   tree gen.4921000 = [&U] ((((22:1.348322e-01,21:7.526825e-02):5.620025e-01,19:9.989588e-01):5.606417e-01,(((17:6.894430e-02,18:1.243501e-01):1.994336e-01,16:6.734873e-01):4.309661e+00,((27:1.496872e+00,(14:1.073215e+00,13:7.864733e-01):4.609313e-01):3.035429e-01,((10:5.721304e-01,(9:5.484620e-01,(6:3.672423e-01,(3:9.671716e-02,15:8.527025e-02):2.497056e-01):2.285939e-01):2.796790e-01):1.705010e-01,((11:4.743037e-01,(((4:3.500523e-01,5:3.631596e-01):3.702863e-02,(7:9.553984e-02,2:1.222139e-01):2.906490e-01):8.741037e-02,8:3.830811e-01):1.757725e-01):7.069908e-02,12:5.183455e-01):2.576260e-01):3.274195e-01):9.524771e-02):3.479368e-01):2.507391e-01,((((23:1.654284e-01,((32:5.474535e-01,31:1.073695e+00):8.862644e-02,(25:1.744339e-02,(26:1.227162e-02,28:2.188340e-01):1.674999e-02):1.079701e-01):9.366027e-02):3.013544e-02,(24:2.110882e-01,34:4.520849e-01):5.151029e-02):1.772859e-01,(33:2.956049e-01,(29:1.114630e-01,30:1.739680e-01):4.570922e-02):1.364916e-01):2.346643e-01,(35:4.822822e-01,20:2.934397e-01):8.091123e-01):7.023537e-01,1:1.050870e+00);
   tree gen.4921500 = [&U] (((19:1.342251e+00,(21:7.614755e-02,22:4.821684e-02):5.741362e-01):6.425125e-01,(((10:6.023065e-01,(9:4.802868e-01,(6:3.624337e-01,(15:5.456361e-02,3:1.213217e-01):3.228232e-01):2.349145e-01):2.996730e-01):1.400221e-01,(((8:3.955019e-01,(((2:1.060526e-01,7:1.045345e-01):2.804849e-01,4:3.995660e-01):8.395940e-02,5:3.855379e-01):6.332831e-02):2.297578e-01,12:6.094246e-01):6.992082e-02,11:4.439465e-01):2.680462e-01):3.946558e-01,((27:1.378951e+00,(13:7.695389e-01,14:1.218189e+00):5.020347e-01):6.509801e-02,((17:9.356196e-02,18:1.423277e-01):3.969549e-01,16:5.310528e-01):3.822180e+00):6.182882e-02):5.112389e-01):2.179165e-01,((20:3.865855e-01,35:1.686302e-01):5.670550e-01,(23:1.723027e-01,((34:4.656340e-01,(25:5.843117e-02,(26:1.149708e-02,((28:3.726532e-01,24:1.879606e-02):1.376468e-01,(31:8.783165e-01,32:5.757164e-01):1.614455e-01):3.349496e-04):1.712918e-02):2.340077e-01):3.566637e-02,((29:1.981722e-01,30:1.394393e-01):1.764843e-03,33:2.400724e-01):1.992082e-01):2.378177e-02):2.373288e-01):1.034988e+00,1:9.329489e-01);
   tree gen.4922000 = [&U] ((((((24:3.579333e-01,((28:4.346899e-01,(26:1.409990e-02,((32:8.663857e-01,31:7.409583e-01):4.475353e-02,25:2.084254e-02):6.705225e-02):1.480782e-02):9.616583e-02,23:2.975938e-01):2.137245e-02):1.172172e-01,(30:2.198043e-01,29:6.594241e-01):5.746947e-02):2.639214e-02,35:9.443646e-01):7.630395e-02,(34:2.771003e-02,33:2.189890e-01):4.898094e-01):2.373073e-01,20:1.038955e+00):5.642614e-01,((19:9.752180e-01,(22:5.098656e-02,21:1.459086e-01):8.982775e-01):6.853905e-01,((((18:1.704180e-01,17:6.481934e-02):1.967100e-01,16:7.359765e-01):3.914803e+00,((14:1.197447e+00,13:7.589215e-01):4.037913e-01,27:1.194215e+00):1.231328e-01):2.526578e-01,((10:5.654557e-01,(9:5.290360e-01,(6:4.232207e-01,(3:8.517513e-02,15:1.011782e-01):2.674496e-01):2.431210e-01):3.111247e-01):1.881095e-01,((12:6.172908e-01,11:5.269212e-01):7.102509e-02,(8:3.514393e-01,(4:4.082943e-01,((7:9.162373e-02,2:9.511004e-02):3.039648e-01,5:3.513219e-01):4.755380e-02):1.230431e-01):1.884006e-01):2.647239e-01):3.148691e-01):4.713571e-01):2.165673e-01,1:1.096624e+00);
   tree gen.4922500 = [&U] (((19:1.085179e+00,(21:9.398640e-02,22:7.219083e-02):6.838484e-01):6.894532e-01,(((10:5.926299e-01,(9:5.242888e-01,(6:3.566109e-01,(15:5.368700e-02,3:1.193726e-01):3.528872e-01):1.833165e-01):1.880192e-01):1.649475e-01,((8:4.038656e-01,(((2:9.104535e-02,7:9.905643e-02):2.866771e-01,5:3.765477e-01):9.696131e-02,4:3.575070e-01):6.976311e-02):2.187590e-01,(11:4.870928e-01,12:5.987861e-01):7.253698e-02):2.060573e-01):3.634829e-01,((13:7.571756e-01,14:1.072553e+00):4.060044e-01,(27:6.434275e-01,((17:9.205881e-02,18:1.130413e-01):2.138176e-01,16:6.264992e-01):3.596162e+00):2.108740e-01):2.468399e-01):5.792147e-01):2.533415e-01,((20:9.341519e-01,35:1.820514e-01):1.776914e-01,(((34:3.467005e-01,(29:1.324776e-01,(30:1.548665e-01,33:2.362154e-01):5.623280e-02):5.018210e-02):1.223614e-01,23:2.667198e-01):9.768454e-02,(((25:8.091295e-03,(26:3.502306e-03,24:4.910006e-02):5.631159e-04):7.696142e-02,28:2.960406e-01):4.582168e-02,(31:6.810825e-01,32:5.664671e-01):2.908425e-01):1.770343e-01):2.734131e-01):8.594309e-01,1:9.179603e-01);
   tree gen.4923000 = [&U] ((((25:8.595927e-02,26:1.141333e-02):4.532549e-01,((34:3.469433e-01,33:4.768568e-01):3.745441e-02,((24:9.083332e-02,23:7.298330e-02):1.546631e-01,(((31:7.946166e-01,32:6.385070e-01):7.623328e-02,29:1.788335e-01):7.177718e-02,(30:9.626063e-02,28:2.314388e-01):1.369508e-01):1.120891e-01):3.389589e-02):5.405763e-03):4.023562e-01,(20:6.445882e-01,35:8.560766e-01):2.497677e-01):6.904864e-01,((((10:5.504020e-01,((6:3.836296e-01,(15:1.042448e-01,3:7.469238e-02):2.516968e-01):1.797374e-01,9:5.467635e-01):2.377930e-01):1.387401e-01,(12:5.775081e-01,(((4:3.455277e-01,((7:8.651013e-02,2:1.048179e-01):3.477944e-01,5:3.232876e-01):4.667674e-02):6.092384e-02,8:3.860064e-01):2.432354e-01,11:5.298649e-01):1.142544e-01):3.135076e-01):3.606767e-01,(27:2.608293e+00,((16:5.399627e-01,(18:1.159922e-01,17:1.208022e-01):4.047922e-01):4.677641e+00,(14:1.154920e+00,13:8.087572e-01):5.071102e-01):5.051330e-02):1.297187e-01):4.116800e-01,((22:1.538822e-01,21:5.005832e-02):6.066728e-01,19:1.225961e+00):5.701113e-01):2.229313e-01,1:9.997718e-01);
   tree gen.4923500 = [&U] (((19:1.120389e+00,(21:4.708986e-02,22:9.795433e-02):6.781296e-01):6.836876e-01,(((10:5.876740e-01,(9:6.054889e-01,(6:3.832578e-01,(15:6.893009e-02,3:9.534822e-02):2.736249e-01):2.323137e-01):1.864469e-01):1.616017e-01,((12:5.949095e-01,(8:4.004882e-01,(((2:9.028397e-02,7:9.822806e-02):2.842798e-01,5:3.733988e-01):4.901011e-02,4:3.545173e-01):4.662673e-02):1.485162e-01):2.827162e-02,11:4.830194e-01):2.466552e-01):4.013383e-01,((13:7.568273e-01,14:1.063583e+00):4.635062e-01,(27:1.889785e+00,((17:9.128896e-02,18:1.120960e-01):2.120295e-01,16:7.879577e-01):3.566089e+00):2.992847e-01):1.528463e-01):4.490181e-01):1.341907e-01,((23:3.096290e-01,(((24:2.562643e-01,(31:8.644400e-01,32:5.617300e-01):1.630720e-01):9.693021e-02,(28:4.802039e-01,(26:2.267333e-02,25:3.765616e-02):1.439380e-02):8.201968e-02):1.287751e-01,(((30:1.305423e-02,33:3.307554e-01):1.829472e-01,34:1.116621e-01):6.459908e-02,29:2.771747e-01):2.745346e-01):3.586391e-02):2.037302e-01,(35:1.023010e+00,20:5.918800e-01):4.973223e-01):7.742716e-01,1:9.102838e-01);
   tree gen.4924000 = [&U] (((19:1.109921e+00,(21:9.634242e-02,22:3.727485e-02):7.045780e-01):5.347398e-01,(((10:5.860938e-01,(9:5.998316e-01,(6:3.796769e-01,(15:7.780892e-02,3:8.256536e-02):2.184483e-01):2.301431e-01):2.178223e-01):1.600918e-01,(((8:3.967464e-01,(((2:8.944043e-02,7:9.731029e-02):2.816237e-01,5:3.559316e-01):4.855219e-02,4:3.701898e-01):4.619108e-02):1.471286e-01,11:6.057260e-01):2.800747e-02,12:6.354769e-01):2.465683e-01):3.975885e-01,((13:7.497561e-01,14:1.221189e+00):4.591756e-01,(27:1.349579e+00,((17:1.162122e-01,18:1.110486e-01):2.100484e-01,16:7.805956e-01):3.532770e+00):6.901417e-01):2.173299e-01):4.734960e-01):1.329369e-01,((((24:1.861584e-01,(28:4.757173e-01,(26:1.797250e-02,25:2.627398e-02):1.300259e-02):2.511754e-02):1.294738e-02,(31:8.470893e-01,32:5.835621e-01):1.083671e-01):2.708200e-01,(((30:8.583585e-02,34:2.843487e-01):7.803569e-02,(33:3.677628e-01,29:2.745850e-01):8.604107e-02):9.798679e-02,23:2.140321e-01):9.781218e-02):3.451990e-01,(35:2.710645e-01,20:2.718731e-01):9.152113e-01):6.684071e-01,1:1.036924e+00);
   tree gen.4924500 = [&U] (((19:1.092919e+00,(21:2.349097e-02,22:1.018647e-01):5.786541e-01):6.370682e-01,(((10:5.976381e-01,(9:5.331267e-01,(6:3.871553e-01,(15:7.934151e-02,3:8.419164e-02):2.227511e-01):2.346762e-01):2.221127e-01):1.279469e-01,(((8:4.403921e-01,(((2:9.120212e-02,7:1.043525e-01):2.791123e-01,5:3.698275e-01):9.196669e-02,4:3.774814e-01):6.838833e-02):1.500266e-01,11:5.802076e-01):1.116728e-01,12:6.479938e-01):2.240992e-01):4.093390e-01,((13:7.645239e-01,14:1.245242e+00):4.682199e-01,(27:1.212744e+00,((17:1.185012e-01,18:1.132359e-01):2.141857e-01,16:6.962375e-01):3.790953e+00):4.792929e-01):1.565961e-01):5.685815e-01):1.050848e-01,(((((30:5.766903e-02,34:4.630513e-02):1.395221e-01,(33:3.248507e-01,29:1.273491e-01):5.034388e-02):1.542627e-01,((24:2.007196e-01,((25:6.003758e-02,(31:8.342114e-01,32:5.950565e-01):1.698555e-01):7.326686e-03,26:2.182000e-03):5.454727e-02):5.209911e-02,28:4.850874e-01):2.213377e-01):5.706672e-02,23:2.625175e-01):2.254880e-01,(35:2.764037e-01,20:1.627369e-01):9.891110e-01):8.206746e-01,1:9.376730e-01);
   tree gen.4925000 = [&U] (((19:1.034411e+00,(22:1.031470e-01,21:7.685473e-02):7.073642e-01):7.843890e-01,(((13:7.366152e-01,14:1.239484e+00):5.696563e-01,(16:4.967626e-01,(18:1.547365e-01,17:7.046148e-02):4.448895e-01):3.700856e+00):1.877281e-01,(((((27:1.450417e+00,6:1.009769e-02):3.182461e-01,(15:8.833541e-02,3:1.021730e-01):2.643319e-01):1.893788e-01,9:4.913293e-01):2.861451e-01,10:5.392544e-01):1.104369e-01,(12:6.041119e-01,(11:5.004037e-01,(8:3.784399e-01,((5:3.358988e-01,(7:1.108452e-01,2:1.019472e-01):3.348384e-01):4.683588e-02,4:3.942848e-01):9.709813e-02):1.179801e-01):6.647032e-02):3.190599e-01):2.958860e-01):3.698255e-01):2.005918e-01,((20:8.178903e-01,(((29:1.261912e-01,30:1.961096e-01):1.517544e-01,((((31:9.601761e-01,32:6.831945e-01):3.614199e-02,28:2.640364e-01):1.884149e-01,24:1.119724e-01):1.796968e-01,(33:4.956359e-01,23:4.780187e-02):1.170485e-01):9.804162e-02):3.402258e-02,((25:3.797283e-02,26:2.495703e-03):6.037959e-02,34:4.240611e-01):2.250011e-01):1.929565e-02):4.269003e-01,35:7.374057e-01):5.092696e-01,1:9.304722e-01);
   tree gen.4925500 = [&U] (((33:6.721585e-01,((((30:1.035852e-01,28:2.406648e-01):2.134849e-01,((34:2.634906e-01,31:8.165389e-01):7.062976e-02,(29:3.702154e-02,32:5.818497e-01):2.028444e-01):6.155704e-02):6.731150e-02,(25:6.679114e-02,26:2.600784e-02):4.589327e-01):1.060631e-01,(23:5.580429e-02,24:4.672635e-02):2.329126e-01):4.348990e-01):2.365549e-01,(20:6.957702e-01,35:2.085239e-01):2.356379e-01):6.197872e-01,((((10:4.999458e-01,((6:3.242721e-01,(15:9.468853e-02,3:8.715179e-02):3.592325e-01):2.024383e-01,9:5.624344e-01):2.840957e-01):1.328625e-01,((11:5.296340e-01,12:6.065270e-01):9.150861e-02,((4:3.538113e-01,((7:1.183019e-01,2:1.025965e-01):3.165797e-01,5:3.215944e-01):5.451473e-02):5.662595e-02,8:4.057333e-01):1.961315e-01):2.935100e-01):3.855384e-01,(((16:6.648428e-01,(18:1.171289e-01,17:1.019949e-01):2.980030e-01):3.618092e+00,(14:1.167218e+00,13:7.157949e-01):5.464941e-01):4.343376e-02,27:1.663361e+00):2.177849e-01):4.082990e-01,((22:8.142022e-02,21:7.028841e-02):6.327280e-01,19:1.074001e+00):8.349805e-01):2.409850e-01,1:1.013695e+00);
   tree gen.4926000 = [&U] (((35:6.720859e-02,20:1.414058e-01):7.930265e-01,(23:6.832210e-02,((29:2.397492e-01,((33:1.077352e-01,34:4.822257e-02):1.305932e-03,30:1.774467e-02):1.998928e-01):2.378055e-01,((((25:7.973107e-02,26:3.860142e-03):1.404707e-01,(32:7.924344e-01,31:8.432485e-01):2.424651e-01):1.000639e-02,24:3.255961e-01):1.523058e-02,28:4.516995e-01):1.767229e-01):9.747811e-02):2.915382e-01):7.764357e-01,((19:1.255007e+00,(22:6.958776e-02,21:6.605083e-02):5.799295e-01):6.092744e-01,((27:1.490884e+00,((10:5.609243e-01,(9:5.129741e-01,(6:3.907301e-01,(3:1.076415e-01,15:7.062284e-02):2.717191e-01):2.002283e-01):3.267553e-01):1.392960e-01,((8:4.133694e-01,(4:3.802895e-01,(5:3.642080e-01,(7:8.146061e-02,2:1.091963e-01):2.879906e-01):4.819624e-02):6.775771e-02):1.838009e-01,(12:5.103864e-01,11:5.484911e-01):6.573349e-02):2.360077e-01):3.236674e-01):3.560406e-02,((14:1.106267e+00,13:9.066628e-01):5.836637e-01,((18:1.667410e-01,17:4.883532e-02):3.155966e-01,16:6.782075e-01):3.981740e+00):1.480325e-01):5.217867e-01):2.044062e-01,1:8.889879e-01);
   tree gen.4926500 = [&U] (((35:4.025909e-02,20:5.335912e-01):6.524906e-01,(23:9.896111e-02,(((33:2.483407e-01,34:2.264082e-02):5.448084e-02,(29:2.402270e-01,30:1.309806e-01):4.350801e-02):2.568310e-01,(((25:5.276023e-02,26:3.600610e-03):1.342481e-01,(28:4.324609e-01,(32:6.920312e-01,31:7.865537e-01):1.565607e-01):9.871047e-03):7.084951e-02,24:2.573037e-01):1.698250e-02):1.849933e-01):2.549819e-01):6.729752e-01,((19:1.074355e+00,(22:8.711343e-02,21:4.730866e-02):5.431679e-01):5.683106e-01,((27:1.384452e+00,((14:1.031888e+00,13:8.457044e-01):4.490843e-01,((18:1.248901e-01,17:7.443262e-02):2.728293e-01,16:6.326090e-01):3.714033e+00):1.222867e-01):1.321468e-01,((10:5.232112e-01,(9:4.784849e-01,(6:3.936614e-01,(3:1.091480e-01,15:6.587460e-02):2.534504e-01):2.177788e-01):2.764398e-01):1.299306e-01,(12:4.760712e-01,((8:3.988404e-01,(4:3.547212e-01,(5:3.517134e-01,(7:7.598370e-02,2:1.018546e-01):2.824856e-01):8.865165e-02):6.218548e-02):1.499790e-01,11:5.116140e-01):6.831168e-02):2.107195e-01):3.019060e-01):3.934861e-01):2.226339e-01,1:8.292179e-01);
   tree gen.4927000 = [&U] (((20:1.137120e+00,((((32:6.476864e-01,31:1.018359e+00):1.721409e-01,(28:1.850599e-01,((25:5.787493e-02,26:6.498448e-03):1.677489e-02,24:3.420832e-02):7.247587e-02):9.429968e-02):9.647336e-02,((33:3.709234e-01,(29:1.391537e-01,30:2.760455e-01):6.968344e-02):5.749719e-05,34:2.138037e-01):1.457398e-01):1.120257e-01,23:1.302314e-01):2.241485e-01):5.096415e-02,35:8.243048e-01):7.340078e-01,(((22:5.284520e-02,21:1.012698e-01):6.643005e-01,19:9.930761e-01):6.548327e-01,(((27:1.864057e+00,((17:7.074092e-02,18:1.416356e-01):4.077989e-01,16:5.124898e-01):3.772709e+00):3.895040e-01,(14:1.221176e+00,13:7.304649e-01):4.720411e-01):3.785800e-01,((10:5.326323e-01,(9:5.171361e-01,(6:3.729206e-01,(3:8.472977e-02,15:8.805060e-02):2.273664e-01):1.747797e-01):2.770685e-01):1.438144e-01,((12:6.018045e-01,11:4.404698e-01):8.516297e-02,((((7:1.082632e-01,2:8.606286e-02):2.772976e-01,5:3.227085e-01):7.400878e-02,4:3.729802e-01):1.059071e-01,8:3.652667e-01):1.429567e-01):3.092249e-01):3.316029e-01):5.163203e-01):1.004159e-01,1:1.082954e+00);
   tree gen.4927500 = [&U] (((19:9.725122e-01,(22:5.854280e-02,21:1.125687e-01):7.993002e-01):7.279394e-01,(((13:7.333983e-01,14:1.038767e+00):5.074003e-01,(16:6.389273e-01,(18:1.327979e-01,17:7.425640e-02):3.155297e-01):3.943690e+00):1.936072e-01,(((((27:1.359017e+00,6:9.264401e-04):4.048107e-01,(15:8.037110e-02,3:8.910186e-02):2.943147e-01):1.726022e-01,9:4.351104e-01):2.752346e-01,10:6.565510e-01):1.742244e-01,((8:4.182038e-01,(((7:1.095536e-01,2:1.008512e-01):3.416010e-01,5:3.426202e-01):7.031780e-02,4:3.796377e-01):7.968816e-02):1.577440e-01,(11:4.967103e-01,12:6.157789e-01):5.134967e-02):2.359363e-01):3.791073e-01):5.674866e-01):1.090960e-01,(35:6.725517e-01,(20:1.230594e+00,(23:1.636460e-01,(((30:1.850437e-01,34:1.668411e-01):4.084047e-02,29:1.342101e-01):1.737136e-01,((33:4.880427e-03,(26:7.493261e-03,25:8.772625e-02):8.563079e-02):3.480094e-01,((28:1.273189e-01,24:1.048436e-03):3.554207e-01,(32:9.971323e-01,31:1.097843e+00):2.309412e-01):1.020038e-01):1.684307e-03):5.825205e-02):3.801112e-01):3.712871e-02):6.401011e-01,1:8.945707e-01);
   tree gen.4928000 = [&U] ((35:1.023270e+00,(20:1.226358e+00,((33:5.973355e-01,(((28:2.997697e-01,(32:1.037115e+00,31:8.577936e-01):1.191718e-01):2.925662e-02,(24:4.083738e-02,(25:3.813707e-02,26:2.283369e-03):5.027454e-03):1.637989e-01):2.110795e-01,((29:1.770978e-01,30:1.785508e-01):1.403852e-01,23:1.509985e-01):1.338985e-01):2.635223e-02):8.628634e-04,34:2.750775e-01):3.012730e-01):2.690937e-01):4.721962e-01,((((10:6.291494e-01,(9:6.032580e-01,((15:6.380136e-02,3:1.144460e-01):2.492827e-01,6:4.006275e-01):1.874674e-01):2.521226e-01):1.423729e-01,((((5:3.110416e-01,((7:8.790952e-02,2:1.070964e-01):2.930402e-01,4:3.720708e-01):6.870772e-02):5.996156e-02,8:4.081287e-01):1.904260e-01,12:6.702732e-01):6.291501e-02,11:5.277856e-01):2.985311e-01):3.757631e-01,(((13:8.057092e-01,14:1.129614e+00):3.336854e-01,27:2.084851e+00):1.244579e-02,((18:1.235307e-01,17:1.289683e-01):3.387639e-01,16:6.820953e-01):4.989987e+00):2.330205e-01):3.135284e-01,((21:3.774383e-02,22:4.663709e-02):8.080365e-01,19:9.901030e-01):5.575491e-01):3.981561e-01,1:7.644229e-01);
   tree gen.4928500 = [&U] ((((35:2.101960e-01,20:2.542174e-01):9.934623e-01,((26:1.555203e-02,(((24:1.933941e-01,(23:1.043510e-01,34:4.508941e-01):1.618825e-01):1.675493e-02,((32:5.527812e-01,31:9.218122e-01):1.382594e-01,28:3.757048e-01):1.300266e-01):1.245630e-03,25:1.486975e-02):5.842257e-02):1.059172e-02,33:3.333392e-01):1.511388e-01):2.738894e-02,(30:1.406868e-01,29:2.250436e-01):3.129269e-01):9.097566e-01,((19:1.004935e+00,(22:9.383915e-02,21:7.365492e-02):7.490885e-01):4.944176e-01,(((10:5.154621e-01,(9:5.064714e-01,(6:3.525202e-01,(3:1.076844e-01,15:8.520193e-02):2.961850e-01):2.250615e-01):2.459080e-01):1.782298e-01,((8:3.447430e-01,(((7:1.120387e-01,2:9.316800e-02):2.915665e-01,5:3.348114e-01):7.010343e-02,4:3.815148e-01):6.103344e-02):1.661408e-01,(11:4.061611e-01,12:6.061657e-01):5.177006e-02):2.568879e-01):3.779669e-01,(27:1.401056e+00,((14:1.090499e+00,13:7.416363e-01):5.455835e-01,((18:1.747437e-01,17:4.848889e-02):2.019267e-01,16:6.924317e-01):3.924986e+00):1.310437e-01):1.159716e-01):4.063602e-01):2.535358e-01,1:8.763167e-01);
   tree gen.4929000 = [&U] (((33:5.589968e-01,(((34:4.382927e-01,31:7.281980e-01):8.019196e-02,((26:2.599720e-04,25:1.992795e-02):2.687236e-01,(23:1.959622e-01,24:8.325603e-02):3.733393e-02):5.121972e-02):4.122106e-02,((29:2.508034e-02,32:5.934721e-01):1.494534e-01,(30:9.319205e-02,28:3.197114e-01):7.117752e-02):1.621887e-01):2.203598e-01):3.465607e-01,(20:1.078651e+00,35:3.982936e-01):1.807873e-01):5.439697e-01,((((10:5.295180e-01,((6:3.295668e-01,(15:6.198294e-02,3:9.206712e-02):3.473553e-01):1.928508e-01,9:4.918303e-01):2.527554e-01):1.255846e-01,((((((7:1.015238e-01,2:7.502721e-02):3.091000e-01,5:3.065006e-01):5.425749e-02,4:3.940366e-01):8.932704e-02,8:3.460031e-01):1.688959e-01,12:6.422371e-01):8.686931e-02,11:4.832146e-01):2.385630e-01):2.900119e-01,((16:5.482044e-01,(18:1.071411e-01,17:9.869558e-02):3.240936e-01):4.156105e+00,((14:1.069411e+00,13:7.199185e-01):3.177091e-01,27:1.256563e+00):1.026433e-01):2.615608e-01):4.872931e-01,((22:1.745175e-01,21:6.842536e-02):6.656091e-01,19:1.034942e+00):6.400410e-01):1.153064e-01,1:7.909564e-01);
   tree gen.4929500 = [&U] ((35:9.289460e-01,(20:9.694070e-01,(((32:6.605563e-01,31:7.536232e-01):1.905121e-01,((24:1.505571e-02,(25:4.401332e-02,26:4.542773e-02):1.396236e-01):4.010245e-02,28:2.060962e-01):1.319731e-01):1.176888e-01,((30:2.235734e-01,(29:1.301496e-01,34:1.344722e-01):1.519122e-01):1.373483e-01,(23:6.658483e-03,33:5.194231e-01):1.062080e-01):5.772394e-02):1.988319e-01):1.383294e-01):8.385057e-01,(((22:1.957518e-01,21:1.703089e-02):5.868098e-01,19:1.026410e+00):6.761913e-01,(((14:1.024761e+00,13:6.938618e-01):5.247057e-01,(27:8.761221e-01,((17:1.036364e-01,18:1.256338e-01):3.035384e-01,16:4.990911e-01):2.925066e+00):7.948397e-01):1.687488e-01,((10:5.659197e-01,(9:4.912228e-01,(6:3.116070e-01,(3:1.024849e-01,15:8.544923e-02):2.259982e-01):2.072461e-01):2.359260e-01):1.059602e-01,(((4:3.305085e-01,(5:3.127206e-01,(7:1.005498e-01,2:8.175031e-02):3.226816e-01):8.782956e-02):9.723206e-02,8:4.086222e-01):1.246410e-01,(11:4.646197e-01,12:5.004876e-01):5.112053e-02):3.173825e-01):4.177930e-01):4.381555e-01):1.020908e-01,1:1.012484e+00);
   tree gen.4930000 = [&U] ((35:9.889763e-01,(((((26:3.426750e-02,(28:4.319736e-02,24:2.812270e-02):1.343658e-01):1.326076e-02,25:4.835461e-02):2.343833e-01,(32:7.446269e-01,31:7.040126e-01):3.090408e-01):5.694618e-02,(((33:8.007069e-02,34:1.675413e-01):1.771152e-01,29:2.694137e-01):1.638442e-01,(30:1.725882e-01,23:1.424343e-02):6.805338e-02):1.752760e-01):7.814790e-02,20:1.121352e+00):4.405752e-01):7.070976e-01,((((10:6.524019e-01,(9:4.989592e-01,((15:4.964883e-02,3:1.132831e-01):2.440750e-01,6:4.102590e-01):2.484270e-01):2.792871e-01):7.071264e-02,((12:5.367582e-01,11:4.914168e-01):8.545993e-02,((((7:1.013436e-01,2:1.222979e-01):3.466392e-01,5:3.183550e-01):5.856159e-02,4:4.002138e-01):6.655170e-02,8:3.874224e-01):2.042860e-01):3.492667e-01):4.562247e-01,(((13:7.912211e-01,14:1.074953e+00):2.695345e-02,27:1.608131e+00):5.091193e-01,((18:1.172634e-01,17:1.058786e-01):4.218413e-01,16:5.088156e-01):4.683549e+00):2.200469e-01):4.967315e-01,((21:1.542240e-01,22:7.454398e-02):6.774390e-01,19:1.184195e+00):9.105226e-01):1.612182e-01,1:9.614259e-01);
   tree gen.4930500 = [&U] ((((((23:2.485589e-01,((26:4.626868e-02,((32:6.557574e-01,31:8.976379e-01):1.758590e-01,25:3.344183e-02):5.662717e-02):4.723147e-02,28:4.471496e-01):4.303739e-02):4.611052e-02,33:5.179566e-01):8.527889e-02,(34:1.615696e-01,24:5.645119e-03):3.455552e-01):9.174785e-02,(29:2.904465e-01,(30:7.536322e-04,20:6.985047e-01):1.757280e-01):1.557199e-01):8.521080e-01,(35:3.951197e-02,27:7.597376e-01):7.970585e-01):1.981733e-01,(((((18:1.447456e-01,17:5.627621e-02):2.595173e-01,16:7.503698e-01):4.670471e+00,(13:7.754968e-01,14:1.066632e+00):5.116321e-01):1.341757e-01,(((9:5.174252e-01,(6:3.455830e-01,(15:6.189599e-02,3:1.215680e-01):2.983321e-01):2.132503e-01):2.353039e-01,10:5.065603e-01):1.174063e-01,(((8:3.296251e-01,(((7:1.120398e-01,2:8.380306e-02):2.659188e-01,5:3.246667e-01):7.837368e-02,4:4.120949e-01):7.302461e-02):1.515174e-01,12:6.326465e-01):3.664426e-02,11:4.308194e-01):2.181834e-01):3.161107e-01):5.281038e-01,(19:9.418797e-01,(21:6.168922e-02,22:1.285317e-01):7.039052e-01):5.037742e-01):2.157747e-01,1:7.316448e-01);
   tree gen.4931000 = [&U] (((33:8.059405e-01,((26:1.360064e-02,25:1.517932e-02):2.779979e-01,((28:5.831189e-01,(30:1.215563e-01,(29:1.043799e-01,32:4.532532e-01):1.057335e-01):1.449005e-01):3.198347e-02,((34:3.216611e-01,31:7.447350e-01):1.367349e-01,(24:2.171855e-01,23:8.986067e-03):2.147787e-01):6.841274e-02):3.749812e-02):2.082909e-01):8.764129e-02,(20:9.435215e-01,35:2.812591e-01):2.171634e-01):8.284855e-01,((((10:5.312733e-01,((6:3.333042e-01,(15:7.963125e-02,3:9.286240e-02):3.434618e-01):2.069584e-01,9:4.934607e-01):2.535933e-01):1.014270e-01,(11:4.155189e-01,(12:6.443662e-01,((4:3.550879e-01,((7:1.094207e-01,2:8.076812e-02):2.579559e-01,5:3.704881e-01):5.909311e-02):8.748341e-02,8:3.825515e-01):1.406670e-01):9.024364e-02):2.670355e-01):2.845044e-01,((16:5.500217e-01,(18:1.157131e-01,17:9.353696e-02):3.251680e-01):3.831050e+00,((13:8.558580e-01,14:1.072956e+00):1.532688e-01,27:1.463379e+00):9.422042e-02):4.398532e-01):5.047809e-01,((22:1.124076e-01,21:7.885439e-02):6.237600e-01,19:8.143542e-01):6.004177e-01):9.899074e-02,1:8.369310e-01);
   tree gen.4931500 = [&U] (((19:1.001659e+00,(21:4.867008e-02,22:9.770903e-02):7.744805e-01):6.595794e-01,(((10:5.089887e-01,(9:5.559557e-01,(6:3.586084e-01,(15:9.687093e-02,3:9.858815e-02):2.658079e-01):1.645479e-01):2.594314e-01):1.462160e-01,((12:5.544408e-01,11:4.492856e-01):8.843446e-02,(8:4.221791e-01,((5:3.437383e-01,4:3.324329e-01):5.464084e-02,(2:6.925003e-02,7:1.058809e-01):3.134810e-01):7.370580e-02):1.150099e-01):2.572144e-01):3.189242e-01,(((13:8.327229e-01,14:9.322121e-01):6.241815e-01,((17:6.409285e-02,18:1.668074e-01):2.596413e-01,16:6.286036e-01):3.979053e+00):7.317953e-02,27:1.670254e+00):1.210994e-01):5.427515e-01):1.209946e-01,((((((28:3.453398e-01,((31:7.382033e-01,32:5.491201e-01):1.894423e-01,25:1.119494e-02):7.524626e-03):9.284566e-03,26:2.202674e-02):6.958178e-02,(24:1.343289e-01,34:1.418308e-01):8.875280e-02):1.794302e-01,23:5.361980e-02):6.415519e-02,((33:1.931750e-01,29:5.054086e-02):1.697205e-01,30:1.680197e-01):1.698765e-01):1.787506e-01,(20:1.109041e+00,35:6.077852e-01):7.761203e-02):8.248684e-01,1:9.041084e-01);
   tree gen.4932000 = [&U] ((20:1.019021e+00,(35:9.855909e-01,(((24:1.000255e-01,23:6.257574e-02):1.878382e-01,((34:3.340160e-01,31:1.113197e+00):1.053406e-01,((28:6.095443e-01,32:7.377883e-01):8.249191e-02,((30:1.529755e-01,29:2.054940e-01):2.323146e-01,(26:1.514022e-02,25:2.357049e-02):4.045886e-01):2.008685e-02):7.164284e-02):2.973604e-02):9.885735e-03,33:6.685406e-01):2.627730e-01):1.022132e-01):9.331894e-01,((((10:6.140464e-01,((6:3.461062e-01,(15:7.928018e-02,3:8.935562e-02):3.160956e-01):1.926754e-01,9:5.124143e-01):2.654401e-01):1.307350e-01,(((5:3.712849e-01,((7:1.172019e-01,2:8.387038e-02):2.749822e-01,4:3.873529e-01):6.386532e-02):6.206017e-02,8:3.771418e-01):1.902621e-01,(12:6.189628e-01,11:4.314788e-01):1.296382e-01):2.748011e-01):2.801137e-01,((16:5.674530e-01,(18:1.262741e-01,17:9.712966e-02):3.376575e-01):3.978198e+00,((13:9.014028e-01,14:1.049381e+00):2.872691e-01,27:1.543461e+00):1.757207e-01):2.361729e-01):4.692734e-01,((22:1.378794e-01,21:8.188314e-02):7.548805e-01,19:9.093353e-01):5.817020e-01):2.634412e-01,1:8.461508e-01);
   tree gen.4932500 = [&U] ((((((30:7.494531e-02,34:1.330512e-03):1.403714e-01,29:1.771878e-01):1.379462e-01,((((24:1.814088e-01,28:2.073348e-01):2.353227e-01,(31:7.609289e-01,32:8.837114e-01):2.033806e-01):5.044206e-03,(25:4.752383e-02,26:1.859301e-02):1.688119e-01):1.207016e-01,(33:4.030297e-01,23:1.480697e-01):7.319076e-02):3.670080e-02):1.656273e-01,20:9.999737e-01):1.661073e-01,35:1.131269e+00):5.753733e-01,(((22:6.175837e-02,21:1.526135e-01):5.581428e-01,19:1.159666e+00):6.180647e-01,((27:1.791291e+00,(((17:9.032065e-02,18:1.416323e-01):3.207372e-01,16:5.136238e-01):4.278796e+00,(14:1.058015e+00,13:6.720164e-01):4.595401e-01):1.562808e-01):1.593908e-01,((10:5.779209e-01,(9:5.311897e-01,(6:3.155961e-01,(3:1.119205e-01,15:6.327186e-02):2.736331e-01):1.955001e-01):2.493638e-01):1.801510e-01,((11:5.129763e-01,12:6.196546e-01):5.375275e-02,((4:3.811167e-01,((7:1.131114e-01,2:8.128791e-02):3.363264e-01,5:3.081779e-01):3.628712e-02):8.262047e-02,8:3.696684e-01):1.956921e-01):2.490844e-01):5.077483e-01):3.457027e-01):1.758769e-01,1:9.786532e-01);
   tree gen.4933000 = [&U] (((19:9.807411e-01,(22:9.581164e-02,21:1.040527e-01):7.196394e-01):5.202312e-01,(((13:7.598550e-01,14:1.165693e+00):3.683783e-01,(16:5.493061e-01,(18:1.542061e-01,17:8.896698e-02):3.591874e-01):3.901961e+00):3.595771e-01,(((9:4.676290e-01,((6:3.557806e-02,27:1.706440e+00):3.147212e-01,(15:6.284748e-02,3:1.073008e-01):2.772388e-01):2.449733e-01):2.748739e-01,10:6.122974e-01):1.135067e-01,((12:6.339607e-01,(8:4.017269e-01,(((7:1.113515e-01,2:9.312482e-02):2.420103e-01,5:3.601006e-01):8.339060e-02,4:3.629489e-01):6.763765e-02):2.076696e-01):9.892708e-02,11:4.734492e-01):2.637550e-01):3.473176e-01):5.129378e-01):3.414364e-01,((((34:4.133213e-01,(((23:9.148639e-02,33:1.894638e-01):1.767133e-02,29:1.596235e-01):7.801541e-02,30:1.636392e-01):1.180335e-03):1.228032e-01,24:3.592398e-01):7.255752e-03,(((32:6.989452e-01,(26:4.182428e-03,25:4.571242e-02):2.658119e-01):3.630410e-03,31:9.612006e-01):1.318819e-01,28:4.250029e-01):2.908979e-02):3.697401e-01,(20:3.332704e-02,35:1.282078e-02):8.825697e-01):4.826897e-01,1:7.810537e-01);
   tree gen.4933500 = [&U] ((((((30:1.599978e-01,(34:2.624994e-01,29:1.636412e-01):2.521273e-02):2.552508e-01,((28:4.106501e-01,(26:1.436113e-02,(24:8.424703e-02,25:6.901003e-02):5.364841e-02):3.240478e-02):8.753307e-02,(32:7.014751e-01,31:9.649570e-01):1.396028e-01):5.211117e-02):3.732980e-02,(33:4.964620e-01,23:7.297239e-02):9.856683e-02):2.977432e-01,20:1.188804e+00):1.741847e-01,35:8.677884e-01):6.328921e-01,((((10:5.483534e-01,(9:5.253865e-01,((15:7.793450e-02,3:1.049896e-01):3.109118e-01,6:3.834376e-01):2.110399e-01):2.163979e-01):1.284849e-01,(((4:3.577147e-01,((7:9.453209e-02,2:8.013317e-02):3.533920e-01,5:3.187714e-01):7.194140e-02):7.161264e-02,8:3.694039e-01):1.281517e-01,(11:4.920596e-01,12:5.815530e-01):7.078440e-02):2.766328e-01):2.996906e-01,(((14:1.190487e+00,13:7.913150e-01):4.834402e-01,((18:1.076526e-01,17:9.469776e-02):1.840982e-01,16:6.768019e-01):3.463211e+00):3.069478e-01,27:2.336711e+00):5.333382e-04):5.479544e-01,((21:4.732213e-02,22:6.617692e-02):7.328988e-01,19:1.013901e+00):5.443416e-01):1.767600e-01,1:8.761633e-01);
   tree gen.4934000 = [&U] ((((29:2.556556e-01,(30:5.963153e-02,20:6.409525e-01):1.627137e-01):1.914394e-01,(34:3.580044e-01,(((((32:7.020375e-01,31:7.857965e-01):6.872765e-02,28:5.423473e-01):1.302662e-01,(26:1.671133e-02,25:1.312863e-02):7.915327e-02):1.107409e-02,(23:1.757585e-01,24:2.750460e-02):7.643401e-02):1.702607e-02,33:4.704943e-01):2.394690e-02):1.602448e-01):4.710666e-01,(35:2.383027e-01,27:9.768422e-01):7.469695e-01):2.859849e-01,(((((18:1.265940e-01,17:6.358048e-02):2.624028e-01,16:7.220411e-01):3.430699e+00,(13:6.857245e-01,14:9.430531e-01):6.242237e-01):1.873936e-01,(((9:5.957144e-01,(6:4.015206e-01,(15:5.781381e-02,3:1.236482e-01):2.346251e-01):1.939303e-01):2.571091e-01,10:5.637553e-01):1.421366e-01,(((8:3.308793e-01,(4:3.890461e-01,((7:1.144056e-01,2:1.252873e-01):3.353568e-01,5:3.458870e-01):6.787603e-02):6.918667e-02):1.581075e-01,12:6.358878e-01):8.872304e-02,11:4.664586e-01):2.879915e-01):3.635131e-01):4.687902e-01,(19:1.227804e+00,(21:4.184252e-02,22:9.630580e-02):6.183975e-01):6.638458e-01):2.139757e-01,1:9.412260e-01);
   tree gen.4934500 = [&U] (((19:9.920244e-01,(22:8.741443e-02,21:5.970516e-02):5.999838e-01):6.896071e-01,(((13:6.532521e-01,14:1.123715e+00):5.260726e-01,(16:5.556258e-01,(18:1.559803e-01,17:9.945053e-02):2.841542e-01):3.946852e+00):1.825982e-01,(((9:4.607100e-01,((6:1.053914e-01,27:2.823224e+00):2.411037e-01,(15:6.357053e-02,3:1.085353e-01):3.174898e-01):1.837317e-01):2.925581e-01,10:6.193418e-01):1.321763e-01,((12:6.412543e-01,(8:4.234824e-01,(((7:1.126326e-01,2:5.932117e-02):2.698463e-01,5:3.642435e-01):9.797240e-02,4:3.956478e-01):6.828045e-02):1.939409e-01):5.487530e-02,11:4.009133e-01):2.105853e-01):3.513134e-01):4.707418e-01):3.339897e-01,(((23:2.294001e-01,(24:2.050018e-01,((((26:1.834510e-02,25:3.896515e-02):1.483254e-01,32:5.991617e-01):8.328613e-02,31:9.339641e-01):8.188680e-02,28:4.101883e-01):3.015946e-02):8.002249e-02):1.370106e-01,(34:1.650115e-01,(30:3.391814e-01,(29:6.349465e-02,33:5.406769e-02):3.955646e-01):1.959412e-02):3.589735e-02):2.919236e-01,(20:1.059673e-01,35:1.153004e-01):7.478925e-01):9.297211e-01,1:7.900396e-01);
   tree gen.4935000 = [&U] (((19:1.180271e+00,(22:5.439891e-02,21:7.608122e-02):5.938373e-01):5.340841e-01,(((13:8.853549e-01,14:1.073247e+00):4.596626e-01,(16:5.499337e-01,(18:1.543823e-01,17:6.310512e-02):2.812432e-01):3.906419e+00):1.807276e-01,(((9:4.559903e-01,((6:1.043117e-01,27:2.252245e+00):2.386337e-01,(15:6.144323e-02,3:1.074234e-01):3.142373e-01):1.818495e-01):2.895610e-01,10:6.129970e-01):1.308222e-01,((12:6.346850e-01,(8:4.191441e-01,(5:3.334325e-01,((7:1.114787e-01,2:7.594052e-02):2.728703e-01,4:3.810916e-01):9.460175e-02):7.344232e-02):2.024482e-01):5.890887e-02,11:3.968062e-01):2.283940e-01):3.477144e-01):4.659193e-01):2.545527e-01,((23:1.814118e-01,((((25:4.030260e-02,26:9.009683e-03):1.350518e-02,28:4.169199e-01):8.323951e-03,((32:5.930237e-01,24:1.795457e-01):4.846013e-02,31:9.243962e-01):8.243291e-02):1.335500e-01,(30:2.512695e-01,(29:3.429262e-02,(34:1.633211e-01,33:1.254288e-01):3.246731e-02):1.313988e-01):2.227320e-01):9.478309e-02):2.936736e-01,(20:2.163142e-01,35:2.186014e-01):8.102782e-01):8.079051e-01,1:8.213881e-01);
   tree gen.4935500 = [&U] (((19:1.167828e+00,(22:7.905900e-02,21:7.527912e-02):5.875767e-01):7.071571e-01,(((13:6.586204e-01,14:1.061932e+00):5.386021e-01,(16:5.441359e-01,(18:1.527547e-01,17:7.766032e-02):2.782782e-01):3.865235e+00):2.241442e-01,(((9:4.511830e-01,((6:1.329767e-01,27:2.228500e+00):2.361179e-01,(15:7.622015e-02,3:1.062909e-01):3.036171e-01):1.799323e-01):2.457097e-01,10:5.052907e-01):1.294430e-01,((11:5.181671e-01,(8:3.860825e-01,(((7:1.109517e-01,2:7.513991e-02):2.774678e-01,5:3.318355e-01):7.281697e-02,4:3.728386e-01):5.956908e-02):1.733226e-01):1.074469e-01,12:5.575680e-01):2.259861e-01):3.514434e-01):5.219117e-01):1.625546e-01,(((28:3.902229e-01,(24:1.508682e-01,(((25:7.499463e-02,32:4.575669e-01):2.308095e-04,31:9.146506e-01):9.483274e-03,26:2.733653e-02):5.923722e-02):1.199931e-01):1.066172e-01,(23:1.710733e-01,((34:3.042893e-01,29:8.443249e-02):7.766837e-02,(33:3.097804e-01,30:1.982498e-01):3.143554e-02):1.078038e-01):1.132910e-01):1.935470e-01,(20:8.772209e-01,35:1.388740e-01):4.343371e-01):7.935306e-01,1:8.127285e-01);
   tree gen.4936000 = [&U] (((19:1.236538e+00,(22:8.371045e-02,21:7.970818e-02):6.221468e-01):7.487628e-01,(((13:6.973705e-01,14:1.124411e+00):5.702908e-01,(16:5.761503e-01,(18:1.617421e-01,17:5.323274e-02):2.983573e-01):4.092647e+00):2.138758e-01,(((9:5.274448e-01,((6:8.793437e-02,27:2.359614e+00):2.500099e-01,(15:7.687541e-02,3:1.125445e-01):3.214805e-01):1.905186e-01):2.601661e-01,10:5.350196e-01):1.019201e-01,((11:5.486535e-01,(8:4.087977e-01,(((7:1.174796e-01,2:8.150297e-02):2.937927e-01,5:3.513591e-01):5.045487e-02,4:3.947746e-01):5.810260e-02):1.835200e-01):9.603860e-02,12:5.999661e-01):2.392820e-01):3.721206e-01):3.668153e-01):2.374275e-01,((23:1.724824e-01,(((29:1.011024e-01,34:3.090762e-01):1.180518e-02,(33:3.280064e-01,30:1.407313e-01):5.073290e-02):1.851754e-01,(((32:7.154357e-01,(26:3.097378e-02,(25:2.557848e-02,31:9.684642e-01):1.003175e-02):6.442948e-02):7.115353e-02,28:3.918055e-01):1.279453e-01,24:2.079985e-01):7.944137e-02):3.883008e-02):3.043772e-01,(20:8.253392e-01,35:6.837058e-01):2.853121e-01):7.661917e-01,1:8.605455e-01);
   tree gen.4936500 = [&U] (((19:1.312170e+00,(22:1.219283e-01,21:8.458349e-02):6.602001e-01):7.945605e-01,(((13:7.400248e-01,14:1.193185e+00):6.051724e-01,(16:6.113902e-01,(18:1.716350e-01,17:5.648869e-02):3.166062e-01):4.342971e+00):3.203404e-01,(((9:5.597057e-01,((6:9.331283e-02,27:2.503939e+00):2.653016e-01,(15:5.842339e-02,3:1.194282e-01):3.387328e-01):2.205791e-01):2.999144e-01,10:5.935429e-01):1.081540e-01,((12:6.111390e-01,(8:4.338016e-01,(((7:1.246652e-01,2:9.027798e-02):3.117623e-01,5:3.728498e-01):8.277727e-02,4:4.189208e-01):6.694855e-02):1.783503e-01):1.019793e-01,11:5.411492e-01):2.539176e-01):3.948812e-01):4.373817e-01):2.519496e-01,((23:9.850435e-02,(((29:3.277133e-01,34:4.231919e-02):5.813752e-02,(30:1.812604e-01,33:2.438478e-01):1.748053e-02):2.745742e-01,((28:4.157701e-01,24:1.446179e-01):3.556641e-02,(31:1.057645e+00,(32:4.608005e-01,(25:4.897977e-02,26:3.286828e-02):2.213635e-02):9.751811e-02):4.878042e-02):2.578248e-01):1.829100e-01):1.908214e-01,(20:5.279688e-01,35:3.409983e-01):7.706995e-01):8.130554e-01,1:9.131804e-01);
   tree gen.4937000 = [&U] ((((((25:1.089032e-01,(33:2.032532e-01,26:5.986119e-02):2.626642e-03):3.507557e-01,(30:2.044485e-01,((34:3.482663e-02,29:9.976346e-02):5.546434e-02,20:9.940001e-01):8.165177e-02):1.542235e-01):1.649159e-01,((32:5.134284e-01,31:8.833388e-01):1.200857e-01,(28:1.655688e-01,24:1.109568e-01):1.267181e-01):2.631108e-01):3.057081e-02,23:2.029836e-01):1.004212e+00,(35:2.867563e-01,27:4.239222e-01):1.203344e+00):5.928087e-02,((((18:1.470903e-01,17:8.832988e-02):3.168674e-01,16:6.738543e-01):3.292192e+00,((13:6.562468e-01,14:1.163647e+00):6.872647e-01,(((9:5.104755e-01,(6:3.988880e-01,(15:7.844859e-02,3:1.164015e-01):2.415873e-01):2.088933e-01):2.607459e-01,10:5.341038e-01):1.570421e-01,(((8:3.817300e-01,((5:3.550691e-01,(7:1.294674e-01,2:6.333551e-02):3.311033e-01):7.264357e-02,4:3.708402e-01):1.013225e-01):1.558619e-01,11:4.433050e-01):1.113290e-01,12:5.672050e-01):1.756991e-01):3.461251e-01):2.514991e-01):2.947439e-01,(19:1.125946e+00,(21:1.026737e-01,22:9.754888e-02):6.141568e-01):7.303260e-01):1.758233e-01,1:9.917595e-01);
   tree gen.4937500 = [&U] (((20:7.236873e-02,35:4.967702e-01):1.059822e+00,(23:1.950044e-01,((29:1.780820e-01,(33:1.585552e-01,(30:9.124154e-02,34:9.886164e-03):4.243955e-02):1.157856e-01):1.507523e-01,((32:7.671695e-01,28:3.743732e-01):5.691673e-02,(31:9.370504e-01,((25:2.558027e-02,26:1.633677e-03):2.791201e-02,24:2.850824e-01):6.900137e-02):6.319129e-02):1.488658e-01):6.441987e-02):4.209800e-01):5.739266e-01,((((10:5.526926e-01,(9:5.368273e-01,((15:9.218394e-02,3:9.757120e-02):2.650975e-01,6:3.370010e-01):2.389374e-01):2.586075e-01):1.251609e-01,((8:3.793954e-01,(4:3.497379e-01,(5:3.704314e-01,(7:1.107309e-01,2:9.366507e-02):3.089586e-01):4.578896e-02):8.580099e-02):1.834247e-01,(12:5.955481e-01,11:4.851675e-01):6.812400e-02):2.707582e-01):4.453094e-01,((14:1.316997e+00,13:6.750718e-01):6.549512e-01,(((18:1.242317e-01,17:8.876729e-02):3.388178e-01,16:6.431363e-01):3.505806e+00,27:1.187943e+00):7.072584e-01):7.519840e-02):4.075012e-01,((21:7.424825e-02,22:9.155492e-02):8.062856e-01,19:9.905708e-01):4.996051e-01):2.391506e-01,1:8.242541e-01);
   tree gen.4938000 = [&U] (((20:8.445751e-01,35:5.066484e-01):5.904832e-01,((23:1.988820e-01,((24:1.930817e-01,32:8.166139e-01):1.021602e-01,((28:3.898876e-01,31:9.556835e-01):1.036764e-01,(26:2.100868e-02,25:3.641678e-02):6.425235e-02):4.930452e-02):2.052516e-01):1.053938e-02,(29:1.816231e-01,((33:2.985800e-01,34:2.282906e-03):1.041646e-02,30:5.751867e-02):2.092100e-01):1.580122e-01):1.258853e-01):1.102216e+00,((((10:5.603727e-01,(9:5.475020e-01,((15:9.401700e-02,3:9.951139e-02):2.703689e-01,6:3.437022e-01):2.436886e-01):2.637499e-01):1.276497e-01,((12:6.073905e-01,(8:3.869396e-01,(4:3.566924e-01,(5:3.777973e-01,(7:1.040538e-01,2:9.552758e-02):3.151022e-01):7.131723e-02):8.750712e-02):1.862056e-01):6.981382e-02,11:4.948150e-01):2.686502e-01):4.541643e-01,((14:1.343186e+00,13:8.092564e-01):6.679748e-01,(((18:1.267021e-01,17:9.053242e-02):3.455551e-01,16:6.474477e-01):3.575519e+00,27:1.211565e+00):7.746143e-01):1.173657e-01):5.736204e-01,((21:2.071185e-01,22:6.710708e-02):8.223185e-01,19:1.010268e+00):6.262753e-01):2.439061e-01,1:8.406442e-01);
   tree gen.4938500 = [&U] (((35:1.649158e-01,20:5.433725e-01):7.080888e-01,((33:6.644206e-01,34:1.747680e-01):1.602084e-01,(((31:1.173051e+00,32:8.122017e-01):1.451620e-01,(((25:1.403115e-02,26:8.939762e-03):4.262608e-02,24:7.788799e-02):6.898566e-02,28:2.097829e-01):9.154139e-02):1.086583e-01,((30:1.529518e-01,23:1.438520e-02):2.342569e-02,29:2.098539e-01):1.807251e-01):2.170397e-01):7.577015e-02):1.026802e+00,(((22:9.295420e-02,21:7.604203e-02):6.275614e-01,19:1.073426e+00):8.240201e-01,((((10:6.529118e-01,(9:5.093986e-01,(6:4.126558e-01,(3:1.054031e-01,15:7.254469e-02):2.439426e-01):2.254964e-01):2.777576e-01):1.409550e-01,((11:5.383591e-01,((((7:8.599772e-02,2:9.736118e-02):2.984782e-01,5:3.475765e-01):7.497839e-02,4:3.791799e-01):1.108769e-01,8:4.086347e-01):1.895957e-01):8.123389e-02,12:5.785554e-01):3.451830e-01):4.648002e-01,((14:1.131879e+00,13:7.741716e-01):4.669750e-01,((17:9.929712e-02,18:1.342406e-01):5.198410e-01,16:4.720769e-01):4.539963e+00):3.930171e-01):1.533257e-01,27:2.649085e+00):3.553060e-01):2.610395e-01,1:1.013732e+00);
   tree gen.4939000 = [&U] (((20:7.290190e-01,35:8.723482e-01):3.927865e-01,((((33:3.489951e-01,30:5.399622e-02):1.885530e-01,29:2.932796e-01):3.642999e-02,34:4.238679e-02):8.610753e-02,(23:1.431455e-01,(24:1.272276e-01,((31:9.079410e-01,((26:1.434460e-03,32:7.915565e-01):3.414781e-03,25:2.837385e-02):1.018085e-02):6.799179e-02,28:3.988568e-01):7.808933e-03):1.620401e-01):1.230858e-01):2.359652e-01):9.527018e-01,((((10:5.695381e-01,(9:5.564569e-01,((15:8.760382e-02,3:1.011390e-01):2.747911e-01,6:3.493238e-01):1.632934e-01):2.881648e-01):9.010568e-02,(12:5.920874e-01,((8:3.932684e-01,(4:3.625264e-01,(5:3.839766e-01,(7:1.023231e-01,2:9.709003e-02):3.202560e-01):7.248369e-02):6.838996e-02):1.946493e-01,11:5.141145e-01):9.910695e-02):2.928672e-01):6.269244e-01,((14:1.365155e+00,13:8.126147e-01):6.828965e-01,(((18:1.314716e-01,17:9.201316e-02):2.617845e-01,16:6.580373e-01):3.634000e+00,27:1.788267e+00):6.473245e-01):2.091395e-01):5.830025e-01,((21:6.412611e-02,22:9.289985e-02):8.357683e-01,19:1.131916e+00):6.365187e-01):2.235994e-01,1:7.997745e-01);
   tree gen.4939500 = [&U] (((23:2.147325e-01,((((25:2.413281e-02,26:5.889818e-03):2.463228e-01,20:1.326425e+00):3.607949e-03,((28:3.476458e-01,24:6.049407e-02):1.699389e-01,(32:6.724113e-01,31:8.117519e-01):2.913226e-02):2.205299e-01):7.790022e-04,((29:1.927707e-01,33:2.909146e-01):8.528596e-02,(34:1.346944e-03,30:1.130240e-01):1.005262e-02):2.173993e-01):1.214391e-01):6.480233e-01,(35:9.196438e-02,27:6.924862e-01):7.588072e-01):3.671872e-01,((((13:6.533168e-01,14:1.128801e+00):6.845838e-01,(((9:5.088619e-01,(6:3.239309e-01,(15:5.590200e-02,3:1.222860e-01):2.671682e-01):1.922109e-01):3.261575e-01,10:5.585683e-01):1.449237e-01,(12:5.840085e-01,((8:3.757796e-01,(4:3.415586e-01,((7:1.006287e-01,2:8.471515e-02):2.877691e-01,5:3.196835e-01):6.209046e-02):1.120690e-01):1.916649e-01,11:4.998074e-01):6.771197e-02):1.901878e-01):4.065192e-01):1.261326e-01,((18:1.196008e-01,17:9.018093e-02):2.324181e-01,16:6.336287e-01):4.148847e+00):2.602399e-01,(19:1.095356e+00,(21:7.143748e-02,22:1.096793e-01):4.575066e-01):7.369221e-01):1.947508e-01,1:9.684204e-01);
   tree gen.4940000 = [&U] (((19:1.154819e+00,(22:3.513756e-02,21:1.145491e-01):5.801093e-01):7.672616e-01,(((13:6.382954e-01,14:1.124037e+00):4.973242e-01,(16:6.037801e-01,(18:1.251968e-01,17:1.063974e-01):2.778493e-01):3.672613e+00):1.952622e-01,(((9:4.892396e-01,((6:2.869777e-01,27:1.797845e+00):9.605974e-02,(15:7.603734e-02,3:1.140346e-01):3.159161e-01):1.515650e-01):2.642370e-01,10:5.852353e-01):1.366986e-01,(12:5.004421e-01,(11:4.692499e-01,(8:3.750263e-01,(4:3.661413e-01,(5:3.238606e-01,(7:8.136225e-02,2:8.519750e-02):2.617017e-01):7.208669e-02):8.061793e-02):1.799031e-01):6.261480e-02):2.534603e-01):3.546520e-01):5.513030e-01):1.220858e-01,(((29:2.414668e-01,((30:1.486728e-01,33:1.790939e-01):1.120377e-02,34:1.151402e-01):4.375179e-02):1.478311e-01,(((31:8.081164e-01,32:5.809609e-01):1.619535e-01,28:2.996257e-01):1.744395e-01,(23:1.360694e-01,(24:2.940717e-02,(25:1.652429e-02,26:2.546646e-02):4.879258e-02):1.328525e-01):9.066692e-02):8.330126e-02):2.899780e-01,(20:5.687386e-01,35:1.262371e-01):4.537736e-01):7.785549e-01,1:8.241530e-01);
   tree gen.4940500 = [&U] (((19:1.190745e+00,(22:8.074344e-02,21:4.668984e-02):6.071768e-01):5.678877e-01,(((13:6.208090e-01,14:1.159005e+00):5.127957e-01,(16:6.225633e-01,(18:1.290916e-01,17:1.097073e-01):2.864930e-01):3.786866e+00):2.025224e-01,(((9:5.044595e-01,((6:2.959054e-01,27:1.372452e+00):8.183906e-02,(15:7.840281e-02,3:1.175821e-01):3.257441e-01):1.944348e-01):2.172241e-01,10:6.034416e-01):1.270056e-01,(12:5.160105e-01,(11:4.838480e-01,(8:3.866931e-01,(4:3.775317e-01,(5:3.339357e-01,(7:8.389337e-02,2:8.784793e-02):2.698430e-01):5.418042e-02):7.805917e-02):1.854997e-01):8.949528e-02):2.161382e-01):3.656850e-01):5.684536e-01):3.239058e-01,(((34:2.036555e-01,((30:1.322981e-01,33:2.301846e-01):1.999205e-01,29:2.382925e-01):5.511866e-03):8.848225e-02,(((31:7.825415e-01,32:6.330212e-01):1.412769e-01,28:4.141968e-01):1.846027e-01,((23:5.471887e-02,(25:1.651846e-02,26:2.625870e-02):7.792586e-02):1.445609e-01,24:1.457934e-01):6.176269e-02):1.968711e-01):2.349983e-01,(20:2.876303e-01,35:1.736948e-01):9.943389e-01):8.443513e-01,1:7.782237e-01);
   tree gen.4941000 = [&U] (((((((32:6.937699e-01,28:5.045447e-01):1.028121e-01,(24:9.104370e-02,31:7.929685e-01):2.676919e-02):1.654223e-01,(26:1.825342e-02,(25:6.060156e-02,23:6.507762e-02):3.515559e-02):1.205823e-01):1.851065e-01,(((29:8.093039e-02,34:4.055668e-03):2.042637e-01,33:4.285428e-01):7.424584e-02,30:1.544899e-01):2.011036e-01):2.632247e-01,20:1.398161e+00):4.524079e-02,(35:9.483068e-01,27:1.645909e+00):2.590661e-01):7.566244e-01,(((((9:5.847842e-01,(6:3.414500e-01,(15:6.085591e-02,3:1.244618e-01):2.765601e-01):2.031585e-01):2.057090e-01,10:6.935821e-01):1.372755e-01,(((8:4.197797e-01,(4:3.600310e-01,((7:9.918949e-02,2:1.179918e-01):3.033325e-01,5:3.494926e-01):1.001842e-01):8.362654e-02):1.881690e-01,12:6.735910e-01):3.785434e-02,11:5.498228e-01):2.767642e-01):3.333309e-01,((13:7.766611e-01,14:1.189850e+00):6.280868e-01,((18:1.544432e-01,17:8.179991e-02):2.390135e-01,16:6.678971e-01):4.231888e+00):1.114898e-01):5.375803e-01,(19:1.316344e+00,(21:3.219408e-02,22:1.545668e-01):4.833349e-01):8.996373e-01):2.236630e-01,1:8.525420e-01);
   tree gen.4941500 = [&U] (((20:1.246374e+00,(33:5.632921e-01,((24:2.943841e-01,((31:1.057027e+00,(32:8.236491e-01,28:2.918717e-01):1.661627e-01):1.193145e-02,((25:4.419619e-02,26:5.135916e-03):1.821989e-01,34:3.945533e-01):8.610152e-02):3.952843e-02):1.156998e-01,((30:2.941102e-01,29:3.404817e-01):1.230324e-01,23:2.376248e-01):1.909404e-02):1.905789e-01):3.117428e-01):2.540015e-01,35:4.914560e-01):3.966335e-01,(((22:8.177053e-02,21:9.112100e-02):5.969666e-01,19:9.707336e-01):8.392003e-01,(((13:8.052878e-01,14:1.137059e+00):4.123220e-01,((16:7.010577e-01,(18:1.559851e-01,17:5.561321e-02):2.407990e-01):3.788985e+00,27:9.635554e-01):1.628946e-01):2.879034e-01,((10:5.542350e-01,((6:4.376713e-01,(15:6.357043e-02,3:1.217504e-01):1.995387e-01):1.777367e-01,9:5.230434e-01):2.916610e-01):1.241476e-01,((12:6.107538e-01,11:5.378682e-01):4.554520e-02,((4:3.980674e-01,((7:1.081146e-01,2:8.134376e-02):3.327432e-01,5:3.462535e-01):5.165128e-02):8.750029e-02,8:3.799974e-01):1.928127e-01):2.532037e-01):4.360830e-01):4.618902e-01):1.412457e-01,1:9.842741e-01);
   tree gen.4942000 = [&U] ((((26:2.516572e-02,25:3.313065e-02):2.753163e-01,(23:1.564490e-01,((34:4.323733e-01,((30:1.768344e-01,29:2.727551e-01):5.320940e-02,33:5.904307e-01):1.451863e-01):3.609957e-03,((28:2.760346e-01,24:3.814810e-01):1.335677e-01,(32:6.182800e-01,31:9.238236e-01):1.542915e-01):9.232768e-02):4.688849e-02):1.787194e-02):6.313536e-01,(20:5.693199e-01,35:2.500555e-01):6.390438e-01):7.659808e-01,((19:1.280389e+00,(22:1.709896e-01,21:4.827307e-02):6.528083e-01):4.986707e-01,(((10:5.519808e-01,(9:5.395361e-01,(6:3.813366e-01,(3:1.022652e-01,15:8.533940e-02):3.056096e-01):2.300763e-01):3.055594e-01):1.432923e-01,(((8:3.484775e-01,(((7:9.154913e-02,2:1.074780e-01):3.498124e-01,5:4.214668e-01):9.528349e-02,4:3.683633e-01):4.997561e-02):1.623553e-01,12:6.369369e-01):6.820330e-02,11:5.483741e-01):2.434415e-01):4.599335e-01,((14:1.091246e+00,13:7.508083e-01):3.528133e-01,(((18:1.475590e-01,17:1.101318e-01):3.855017e-01,16:6.076328e-01):3.515582e+00,27:9.777107e-01):6.317673e-01):3.496836e-01):4.556961e-01):1.693782e-01,1:8.616801e-01);
   tree gen.4942500 = [&U] (((20:1.936965e-01,35:1.693021e-03):9.532382e-01,(23:1.225179e-01,(((28:2.732440e-01,(25:4.200769e-02,26:4.579571e-03):2.615411e-01):5.511302e-02,((31:1.265992e+00,32:6.378674e-01):1.387717e-01,24:2.713291e-01):1.774045e-01):9.320739e-02,((33:2.216017e-01,29:6.462681e-02):3.929765e-01,(34:1.495698e-01,30:1.421922e-01):7.619166e-02):1.649601e-01):2.183735e-02):3.026534e-01):8.708962e-01,((((10:6.125148e-01,(9:5.211987e-01,((15:8.979431e-02,3:9.309967e-02):2.835821e-01,6:3.480365e-01):1.793720e-01):3.376898e-01):1.742299e-01,(11:5.115897e-01,((8:3.975746e-01,(((7:8.521778e-02,2:1.006909e-01):3.344770e-01,4:3.386669e-01):6.682321e-02,5:3.709961e-01):5.607635e-02):1.248348e-01,12:6.969142e-01):8.253374e-02):2.361992e-01):4.353332e-01,((14:1.355091e+00,13:7.894563e-01):5.365989e-01,(27:1.455999e+00,((18:1.180193e-01,17:1.164132e-01):3.809224e-01,16:6.301454e-01):3.909368e+00):3.643020e-01):1.951020e-01):5.107953e-01,((21:4.353664e-02,22:8.114582e-02):7.745952e-01,19:1.064415e+00):5.778032e-01):1.986261e-01,1:7.652447e-01);
   tree gen.4943000 = [&U] (((35:1.385813e-01,20:1.253984e+00):6.053416e-01,(((23:1.285280e-01,30:2.218427e-01):6.607247e-02,(29:3.640507e-02,34:3.346523e-01):2.197251e-01):6.303237e-02,(33:7.308018e-01,(((31:9.843195e-01,32:6.331709e-01):1.448148e-01,(25:9.160162e-02,26:5.872664e-04):5.689617e-02):7.758678e-02,(24:6.883343e-02,28:3.109240e-01):1.034388e-01):2.029790e-01):7.264158e-02):3.808913e-01):7.797317e-01,(((22:9.836621e-02,21:6.228501e-02):6.733135e-01,19:1.130009e+00):7.275726e-01,(((10:6.806948e-01,(9:5.176863e-01,(6:4.183069e-01,(3:1.144453e-01,15:5.472833e-02):2.920420e-01):2.017912e-01):2.519314e-01):1.331737e-01,(12:5.922851e-01,(((((7:9.057605e-02,2:1.306676e-01):3.342029e-01,5:3.290879e-01):7.982801e-02,4:3.491196e-01):6.654929e-02,8:3.691153e-01):2.734181e-01,11:5.275764e-01):6.590045e-02):2.637491e-01):4.803285e-01,((14:1.218604e+00,13:7.621095e-01):3.683779e-01,(27:1.426596e+00,((17:6.530779e-02,18:1.682932e-01):4.001346e-01,16:5.287692e-01):4.223670e+00):2.616731e-02):2.318792e-01):5.824497e-01):2.263455e-01,1:9.938275e-01);
   tree gen.4943500 = [&U] (((20:6.115043e-01,35:5.530496e-03):5.840657e-01,(((28:3.672346e-01,32:6.390880e-01):1.233324e-01,((31:1.251769e+00,(25:2.801518e-02,26:5.019687e-03):4.539745e-02):4.723166e-02,24:3.560060e-01):3.080755e-02):6.978362e-02,((((33:5.331796e-02,34:1.095622e-01):8.887740e-02,29:3.031484e-02):1.909452e-01,30:1.627423e-01):2.037089e-01,23:1.520883e-01):6.625146e-02):3.913264e-01):9.218107e-01,((((10:6.142713e-01,(9:5.226932e-01,((15:9.005180e-02,3:9.336664e-02):2.843953e-01,6:4.159138e-01):1.470961e-01):3.386581e-01):1.853447e-01,(11:5.130567e-01,((8:3.987147e-01,(4:3.396381e-01,((7:9.889075e-02,2:8.441821e-02):3.571026e-01,5:3.720600e-01):8.429899e-02):7.397964e-02):1.652640e-01,12:6.989126e-01):4.697382e-02):2.104417e-01):3.704302e-01,(((14:1.188323e+00,13:8.085644e-01):3.683067e-01,27:1.460174e+00):6.254312e-02,((18:1.183578e-01,17:8.932805e-02):3.298397e-01,16:6.419791e-01):3.838237e+00):1.815230e-01):5.209406e-01,((21:3.724264e-02,22:1.170467e-01):8.187149e-01,19:1.067467e+00):4.857582e-01):1.991957e-01,1:7.674391e-01);
   tree gen.4944000 = [&U] (((19:1.042964e+00,(21:4.928210e-02,22:1.718357e-01):6.483220e-01):6.136776e-01,(((27:1.850478e+00,(13:6.998296e-01,14:1.245989e+00):4.155436e-01):3.061624e-03,((17:9.146176e-02,18:1.185567e-01):2.332110e-01,16:6.851821e-01):3.378428e+00):3.608480e-01,((10:6.292358e-01,(9:5.722940e-01,(6:3.354547e-01,(15:7.066494e-02,3:1.130740e-01):3.098407e-01):2.014625e-01):2.453572e-01):1.083327e-01,(((8:3.813679e-01,(((2:7.846237e-02,7:1.048585e-01):2.702022e-01,5:3.466019e-01):3.673576e-02,4:3.518900e-01):7.444237e-02):2.086975e-01,12:6.382145e-01):5.392149e-02,11:5.471596e-01):2.978263e-01):4.526065e-01):4.674205e-01):2.955537e-01,((24:3.755188e-01,((34:2.971484e-01,(23:3.632924e-02,33:4.615821e-01):1.542117e-01):1.030695e-02,((29:2.393704e-01,30:1.881841e-01):2.827632e-01,(28:5.334594e-01,(32:7.027053e-01,31:8.628863e-01):1.089333e-01):1.428544e-01):2.384024e-02):1.747564e-03):1.759461e-01,(((20:5.204448e-01,35:1.557896e-01):5.872555e-01,25:4.452848e-02):2.519267e-02,26:1.464734e-02):1.750031e-01):8.394215e-01,1:7.750475e-01);
   tree gen.4944500 = [&U] (((20:3.428815e-01,35:6.363237e-03):6.677901e-01,((((31:1.085892e+00,32:6.561434e-01):1.211018e-01,(24:2.437416e-01,((25:2.110057e-02,26:1.184176e-02):2.293522e-01,28:3.782310e-01):4.944740e-02):5.656396e-02):1.296967e-01,((33:1.019493e-01,29:6.332610e-02):1.738187e-01,(34:1.961936e-01,30:1.557262e-01):2.618873e-02):1.535887e-01):9.336123e-02,23:1.014507e-01):2.503664e-01):1.065535e+00,((((10:6.221915e-01,(9:6.245669e-01,((15:9.682088e-02,3:9.301972e-02):2.637358e-01,6:3.950754e-01):2.313479e-01):2.443216e-01):1.777441e-01,((8:3.972332e-01,(5:3.706775e-01,((7:1.038866e-01,2:8.170032e-02):3.236197e-01,4:3.383761e-01):2.309957e-02):7.370476e-02):1.572902e-01,(11:5.111503e-01,12:6.601969e-01):6.701374e-02):2.799884e-01):3.690538e-01,((14:1.177420e+00,13:7.209128e-01):4.471123e-01,(27:1.666720e+00,((18:1.179180e-01,17:1.034045e-01):3.125562e-01,16:6.395938e-01):3.823976e+00):4.592330e-02):3.060780e-01):5.190050e-01,((21:1.067928e-01,22:8.517358e-02):8.156729e-01,19:9.841022e-01):6.263662e-01):1.959172e-01,1:8.134986e-01);
   tree gen.4945000 = [&U] (((19:1.007470e+00,(21:1.013526e-01,22:4.112474e-02):7.312841e-01):5.142985e-01,(((27:1.723425e+00,((17:1.106150e-01,18:1.104166e-01):2.709902e-01,16:6.381376e-01):3.146466e+00):2.687613e-01,(13:7.934058e-01,14:1.035086e+00):3.847599e-01):1.491880e-01,((10:5.316943e-01,(9:5.518765e-01,(6:3.124224e-01,(15:6.581310e-02,3:1.070580e-01):2.885671e-01):1.817833e-01):2.503324e-01):1.063192e-01,(((8:3.551832e-01,(((2:1.146175e-01,7:1.044693e-01):2.543030e-01,5:2.637423e-01):1.018674e-01,4:3.277293e-01):1.001569e-01):1.582066e-01,12:5.943948e-01):4.510055e-02,11:5.142039e-01):2.755541e-01):4.215306e-01):4.603281e-01):1.472243e-01,((20:5.652631e-02,35:6.300958e-02):1.166779e+00,((((25:2.941981e-02,26:2.166381e-03):1.183431e-01,28:5.168930e-01):5.882737e-02,(24:3.263392e-01,(32:4.381637e-01,31:9.839654e-01):1.520699e-01):1.644044e-02):1.494355e-01,(33:3.727768e-01,(23:9.128562e-02,((30:1.258722e-01,29:2.297470e-01):2.917297e-02,34:4.259398e-01):1.113760e-01):3.343314e-02):9.536599e-02):3.334500e-01):7.305131e-01,1:8.607127e-01);
   tree gen.4945500 = [&U] (((19:1.155288e+00,(22:1.023297e-01,21:7.255963e-02):6.536723e-01):6.727258e-01,(((13:7.033284e-01,14:1.216692e+00):4.811120e-01,(16:8.142258e-01,(18:1.621782e-01,17:8.332739e-02):1.289784e-01):4.583081e+00):2.112130e-01,(((9:5.563904e-01,((6:1.894712e-01,27:1.682953e+00):1.829193e-01,(15:6.085201e-02,3:1.263966e-01):2.729066e-01):2.443933e-01):2.852703e-01,10:6.715656e-01):1.147385e-01,(((8:3.994943e-01,(((7:1.241451e-01,2:8.793451e-02):3.191446e-01,5:3.546386e-01):6.276274e-02,4:3.664951e-01):1.044978e-01):1.375789e-01,11:5.083088e-01):6.167832e-02,12:6.199722e-01):2.480094e-01):3.196114e-01):5.566127e-01):9.059678e-02,((((29:1.716897e-01,33:2.724296e-01):2.222927e-01,30:3.655149e-01):1.268424e-01,(((28:3.872831e-01,24:3.503665e-02):5.464140e-02,32:8.360881e-01):1.575179e-01,(((25:2.896459e-02,26:2.331982e-02):1.025911e-01,(31:6.155376e-01,34:1.048054e-01):3.218958e-01):1.200917e-01,23:2.316689e-01):7.903677e-02):1.140338e-01):4.508359e-01,(20:5.741653e-01,35:6.128816e-01):3.566044e-01):6.226024e-01,1:8.701033e-01);
   tree gen.4946000 = [&U] (((19:1.072844e+00,(22:6.557781e-02,21:9.227091e-02):6.532704e-01):6.247185e-01,(((13:6.531372e-01,14:1.129866e+00):4.467787e-01,(16:6.353202e-01,(18:1.520879e-01,17:3.194598e-02):1.800075e-01):4.256021e+00):1.961403e-01,(((9:5.166850e-01,((6:6.246505e-02,27:1.290471e+00):3.302298e-01,(15:5.650946e-02,3:1.059465e-01):2.534313e-01):1.976581e-01):2.649127e-01,10:6.236410e-01):1.050596e-01,(((8:3.709854e-01,(((7:1.152858e-01,2:8.855428e-02):2.963697e-01,5:3.293307e-01):5.828384e-02,4:3.403411e-01):9.704053e-02):1.413071e-01,12:5.877119e-01):4.563955e-02,11:4.720346e-01):2.580344e-01):3.497606e-01):4.478096e-01):2.420659e-01,((((29:1.452435e-01,33:2.529884e-01):1.960113e-01,30:2.169502e-01):8.530174e-02,((32:7.994669e-01,(24:8.430073e-02,28:3.596456e-01):3.650325e-02):1.921927e-01,(((25:3.412027e-02,(31:5.452566e-01,34:1.264243e-01):1.624184e-01):2.289644e-02,26:7.123355e-03):1.154767e-01,23:1.155154e-01):3.339172e-02):2.119937e-01):4.186631e-01,(20:6.200187e-01,35:3.084803e-02):8.397409e-01):4.947330e-01,1:8.094829e-01);
   tree gen.4946500 = [&U] (((19:1.171331e+00,(22:7.134317e-02,21:8.409247e-02):7.132406e-01):6.820676e-01,(((13:8.416528e-01,14:1.190606e+00):3.818936e-01,(16:6.936426e-01,(18:1.396074e-01,17:8.525143e-02):1.851549e-01):4.646724e+00):3.313287e-01,(((9:5.641167e-01,((6:1.004929e-01,27:1.408937e+00):3.265871e-01,(15:6.169702e-02,3:1.156724e-01):2.766963e-01):2.036676e-01):2.892317e-01,10:6.808913e-01):1.147041e-01,((12:6.416639e-01,11:5.119888e-01):8.127694e-02,(8:4.050419e-01,(((7:1.258690e-01,2:9.668357e-02):3.235764e-01,5:3.584899e-01):6.363430e-02,4:3.715845e-01):1.059489e-01):1.384276e-01):2.817219e-01):4.356869e-01):4.098239e-01):1.474532e-01,((((29:1.408000e-02,33:2.762127e-01):1.607767e-01,30:2.368662e-01):2.584220e-01,(((32:9.062536e-01,24:7.993368e-02):9.513535e-03,28:4.007130e-01):2.099789e-01,((((31:7.024472e-01,34:2.980708e-01):1.976648e-01,23:1.410285e-01):2.277319e-02,25:1.931875e-02):3.406207e-03,26:1.669021e-02):7.424904e-02):1.406702e-01):4.915835e-01,(20:4.173453e-01,35:4.278288e-01):8.124350e-01):6.964346e-01,1:8.837935e-01);
   tree gen.4947000 = [&U] (((19:1.120035e+00,(22:1.086628e-01,21:7.601229e-02):5.641126e-01):6.521979e-01,(((13:7.231842e-01,14:1.138466e+00):5.358051e-01,(16:8.625437e-01,(18:1.334936e-01,17:8.151802e-02):1.176760e-01):4.443231e+00):3.168189e-01,(((9:5.394124e-01,((6:9.609205e-02,27:2.020800e+00):3.122850e-01,(15:5.899514e-02,3:1.106067e-01):2.645790e-01):1.873108e-01):2.765654e-01,10:6.510731e-01):1.096809e-01,(12:6.135636e-01,((8:3.873039e-01,(((7:1.203568e-01,2:9.244952e-02):3.094061e-01,5:3.905207e-01):6.295726e-02,4:3.504304e-01):8.188226e-02):2.091516e-01,11:4.895674e-01):8.035377e-02):2.601360e-01):4.166070e-01):3.918766e-01):1.169143e-01,((((33:2.408759e-01,30:2.424230e-02):2.144733e-01,29:2.280044e-01):1.805883e-01,((32:7.689214e-01,28:4.132141e-01):2.036661e-01,(((23:2.410297e-02,(24:1.791680e-01,25:3.063445e-03):4.172987e-03):2.630853e-02,26:3.061209e-03):2.963514e-02,(31:6.008837e-01,34:1.341172e-01):4.518078e-01):9.224341e-02):1.697041e-01):4.700557e-01,(20:3.990685e-01,35:1.972843e-01):7.768561e-01):5.117380e-01,1:8.878881e-01);
   tree gen.4947500 = [&U] (((19:1.201573e+00,(22:9.912104e-02,21:9.367880e-02):5.027024e-01):6.478090e-01,(((13:5.969252e-01,14:1.130805e+00):3.788711e-01,(16:8.415931e-01,(18:1.670702e-01,17:5.756603e-02):1.120979e-01):4.413330e+00):1.809757e-01,(((9:5.357824e-01,((6:2.879533e-01,27:2.007201e+00):1.189759e-01,(15:6.514703e-02,3:1.098624e-01):2.587594e-01):2.081990e-01):2.747042e-01,10:5.342300e-01):1.736804e-01,(12:6.094346e-01,(11:4.862728e-01,(8:3.846976e-01,(((7:9.958877e-02,2:9.692104e-02):2.797279e-01,4:3.480722e-01):5.892275e-02,5:3.878927e-01):3.443535e-02):2.077441e-01):7.981303e-02):2.583855e-01):4.138034e-01):3.711967e-01):1.859979e-01,((((33:1.528550e-01,30:6.235442e-02):2.786059e-01,29:2.179867e-01):1.793730e-01,(((25:3.042830e-03,(23:1.009859e-02,24:8.452930e-02):3.527782e-03):3.609390e-02,26:3.139239e-03):1.130740e-01,((32:7.825071e-01,28:3.789763e-01):1.919046e-01,(31:5.968401e-01,34:6.309855e-02):4.275050e-01):5.288002e-02):1.685621e-01):3.209989e-01,(20:6.927127e-02,35:1.744471e-01):1.086342e+00):6.986259e-01,1:1.073214e+00);
   tree gen.4948000 = [&U] (((20:2.172204e-01,35:2.527807e-01):1.258517e+00,(((((32:6.493932e-01,31:9.611674e-01):1.839288e-01,((25:1.727695e-02,26:3.528003e-03):1.444865e-01,28:1.941206e-01):4.613840e-02):4.915045e-02,24:2.599244e-01):1.279378e-01,(23:7.181992e-02,34:3.759653e-01):4.888148e-03):6.036142e-02,(30:1.864477e-01,(33:1.773498e-02,29:1.207582e-01):3.332162e-01):2.516171e-01):1.482035e-01):9.229486e-01,((19:1.069560e+00,(22:2.603617e-02,21:1.300455e-01):6.943256e-01):5.558415e-01,(27:1.255181e+00,(((14:1.078456e+00,13:7.345490e-01):3.935290e-01,((18:1.261410e-01,17:7.923240e-02):2.328644e-01,16:6.886546e-01):3.833806e+00):2.630866e-01,((10:5.989913e-01,(9:6.041522e-01,(6:3.385698e-01,(3:9.017054e-02,15:9.466303e-02):2.955534e-01):1.751802e-01):2.331159e-01):1.435075e-01,(11:4.888199e-01,(12:6.914894e-01,(8:4.196013e-01,(4:3.380036e-01,(5:3.514442e-01,(7:9.485642e-02,2:9.691121e-02):2.610745e-01):7.340266e-02):6.282880e-02):1.501792e-01):6.296046e-02):2.564120e-01):3.707044e-01):3.883420e-01):2.083216e-01):2.943100e-01,1:9.459265e-01);
   tree gen.4948500 = [&U] (((19:1.223754e+00,(22:1.340685e-01,21:5.426313e-03):6.679776e-01):4.914250e-01,(((13:5.769916e-01,14:1.184169e+00):4.524612e-01,(16:7.830652e-01,(18:1.160186e-01,17:9.865352e-02):1.466823e-01):4.265953e+00):1.568864e-01,(((9:5.346610e-01,((6:1.507995e-01,27:1.494552e+00):2.286557e-01,(15:6.297152e-02,3:9.646820e-02):2.658465e-01):1.671610e-01):2.817862e-01,10:5.163901e-01):1.567826e-01,(11:4.700344e-01,((8:3.699427e-01,(4:3.218556e-01,((7:1.071600e-01,2:9.699215e-02):3.172517e-01,5:3.749395e-01):7.396755e-02):1.117158e-01):1.651745e-01,12:5.890833e-01):5.511842e-02):2.683830e-01):3.795972e-01):4.781623e-01):2.253367e-01,((((25:9.179599e-02,26:3.368930e-02):6.111293e-02,(33:3.758828e-01,23:7.300067e-03):3.579900e-02):8.988154e-02,((((24:6.700282e-03,28:2.463356e-01):7.946641e-02,32:6.410542e-01):1.622333e-01,(31:6.605495e-01,34:4.852427e-02):3.612456e-01):1.136639e-01,(30:1.574048e-01,29:2.812648e-01):2.012008e-01):3.677076e-02):3.046364e-01,(20:3.830877e-01,35:2.515048e-01):4.923925e-01):6.845588e-01,1:1.037376e+00);
   tree gen.4949000 = [&U] (((((10:5.642977e-01,(((3:9.818509e-02,15:8.152429e-02):2.416906e-01,6:3.642089e-01):2.197206e-01,9:5.521846e-01):2.910948e-01):1.575191e-01,((8:3.832902e-01,(((7:1.159405e-01,2:9.838757e-02):2.721465e-01,5:3.237244e-01):7.441779e-02,4:3.377472e-01):6.847875e-02):1.474233e-01,(12:5.917329e-01,11:4.629196e-01):1.439030e-01):2.565141e-01):4.130519e-01,((27:1.442633e+00,(13:7.825395e-01,14:1.071147e+00):9.650986e-02):4.759655e-01,((17:1.274365e-01,18:9.117297e-02):2.888017e-01,16:5.689514e-01):3.865582e+00):1.657844e-01):4.084797e-01,((22:4.392738e-02,21:1.020701e-01):6.788962e-01,19:1.185919e+00):6.435839e-01):2.656227e-01,((((28:4.215719e-01,((25:7.230014e-02,(32:4.754453e-01,26:2.326971e-02):3.682426e-02):1.245859e-01,24:1.786418e-01):1.534842e-02):4.804555e-02,31:1.032326e+00):1.194318e-01,((29:2.445979e-01,(34:5.651381e-01,23:1.421103e-01):1.946644e-01):9.438397e-03,(30:1.744127e-01,33:6.341513e-01):1.663396e-01):2.737945e-02):4.880171e-01,(20:3.933038e-01,35:3.009565e-01):7.173807e-01):7.847432e-01,1:8.487860e-01);
   tree gen.4949500 = [&U] (((20:8.829048e-01,35:1.020738e+00):1.450656e-01,(((25:9.123169e-03,26:5.533143e-03):2.530071e-02,34:1.757618e-01):1.906390e-01,((33:4.110135e-01,((29:9.130769e-02,23:6.331624e-02):9.525398e-02,30:2.848562e-01):9.107761e-02):2.672852e-02,((24:2.462605e-01,(31:1.194499e+00,32:5.214108e-01):1.128882e-01):6.216391e-02,28:3.887090e-01):1.843409e-01):5.333698e-02):3.848072e-01):6.446402e-01,(((22:1.155409e-01,21:9.891784e-02):7.304599e-01,19:1.075353e+00):5.255216e-01,((((17:5.439098e-02,18:1.625238e-01):4.473406e-01,16:4.481243e-01):3.898608e+00,((10:5.718712e-01,(9:4.251106e-01,(6:3.578204e-01,(3:8.524170e-02,15:8.362265e-02):2.907027e-01):2.211527e-01):2.843600e-01):2.332277e-01,(11:4.610416e-01,(12:6.574393e-01,((((7:1.025990e-01,2:9.680567e-02):3.299773e-01,5:3.358628e-01):7.035458e-02,4:3.652129e-01):5.729188e-02,8:4.002655e-01):1.898507e-01):8.130847e-02):2.480126e-01):1.569469e-01):2.386010e-01,((14:1.187216e+00,13:8.191411e-01):5.332304e-01,27:1.917314e+00):1.354686e-01):4.282011e-01):1.099490e-01,1:9.275597e-01);
   tree gen.4950000 = [&U] ((27:1.821680e+00,(35:7.998967e-01,(((34:1.306027e-01,33:2.565413e-01):3.251898e-01,((((25:1.212944e-02,26:4.422408e-04):4.574772e-01,((30:8.758391e-02,28:1.177376e-01):1.504225e-01,29:2.147131e-01):1.161420e-01):1.186788e-01,((32:4.912719e-01,31:9.953532e-01):4.511534e-02,24:3.001226e-01):1.474912e-01):1.726919e-01,23:2.178569e-01):8.215322e-02):1.758450e-01,20:1.272174e+00):6.028292e-01):1.698407e-01):1.584796e-01,(((((9:5.413623e-01,(6:3.744760e-01,(15:1.117549e-01,3:7.805614e-02):2.862411e-01):2.417472e-01):2.502699e-01,10:5.985873e-01):8.698887e-02,((12:6.273448e-01,11:5.127631e-01):6.831692e-02,(8:3.575892e-01,(((7:1.216739e-01,2:7.478122e-02):3.437730e-01,5:3.513506e-01):7.907938e-02,4:3.295431e-01):6.397621e-02):2.366248e-01):2.809833e-01):4.848457e-01,(((18:1.652427e-01,17:5.208731e-02):2.217506e-01,16:7.747845e-01):4.195874e+00,(13:7.125064e-01,14:1.293509e+00):6.155257e-01):2.426531e-01):4.859646e-01,(19:1.211040e+00,(21:4.564244e-02,22:1.169479e-01):6.062653e-01):7.746797e-01):2.044224e-01,1:9.811408e-01);
   tree gen.4950500 = [&U] ((27:1.612759e+00,(35:1.020824e+00,(20:1.232367e+00,(((((25:4.978227e-02,26:4.284028e-04):4.083874e-01,(29:1.342872e-01,(30:1.195679e-01,28:8.094891e-02):4.794541e-02):8.772121e-02):2.928500e-01,((32:3.065301e-01,24:6.118377e-02):3.663298e-01,31:9.642081e-01):6.600568e-02):1.375575e-01,23:1.510973e-01):7.127472e-02,(34:9.395826e-02,33:2.405951e-01):3.197514e-01):4.394638e-01):6.992800e-03):5.154039e-01):4.682052e-02,(((((9:5.244227e-01,(6:3.854869e-01,(15:9.659986e-02,3:7.561372e-02):2.772844e-01):2.341828e-01):2.424388e-01,10:5.798571e-01):1.026916e-01,(12:5.840950e-01,(11:4.967185e-01,(8:3.944373e-01,(((7:1.178666e-01,2:7.244127e-02):3.514544e-01,5:3.403566e-01):7.660494e-02,4:3.476116e-01):9.296893e-02):2.317924e-01):1.052393e-01):2.721911e-01):3.978063e-01,(((18:1.600721e-01,17:7.447754e-02):2.148119e-01,16:7.505411e-01):4.065646e+00,(13:8.613612e-01,14:1.253035e+00):4.367210e-01):2.317052e-01):4.061223e-01,(19:1.173146e+00,(21:4.421426e-02,22:1.525551e-01):6.817742e-01):7.074332e-01):2.167422e-01,1:9.504403e-01);
   tree gen.4951000 = [&U] (((20:1.234495e+00,(((25:3.798665e-02,26:6.057906e-03):3.850617e-01,(((29:2.656926e-01,30:1.928322e-01):9.568899e-02,(34:5.949315e-02,33:3.946927e-01):3.464309e-01):6.511080e-03,23:2.529972e-01):2.988469e-02):2.467546e-02,(31:9.220492e-01,((32:7.682341e-01,28:6.140808e-01):1.431999e-01,24:7.709297e-02):8.808004e-02):2.179177e-01):1.692696e-01):6.593064e-01,35:4.717107e-01):3.179866e-01,((((18:1.093319e-01,17:1.322003e-01):3.809731e-01,16:5.968050e-01):3.925962e+00,(((14:1.155424e+00,13:8.239304e-01):7.647843e-01,((10:6.269368e-01,(9:5.269053e-01,((15:7.759218e-02,3:1.295464e-01):2.648964e-01,6:3.994563e-01):2.357107e-01):2.936452e-01):7.273907e-02,(((8:4.435795e-01,(4:3.456361e-01,((7:1.172529e-01,2:1.021882e-01):3.506460e-01,5:3.511094e-01):4.986549e-02):9.584127e-02):1.816176e-01,11:5.054352e-01):1.377468e-01,12:5.571171e-01):2.963022e-01):5.081773e-01):1.232346e-01,27:1.485044e+00):4.853915e-02):3.279371e-01,((21:3.469156e-02,22:5.588741e-02):8.339047e-01,19:1.170545e+00):5.711021e-01):1.732802e-01,1:9.762873e-01);
   tree gen.4951500 = [&U] ((((27:9.036696e-01,((17:9.575050e-02,18:1.167925e-01):3.088190e-01,16:6.546801e-01):3.481551e+00):8.990810e-01,(((10:5.555932e-01,(((3:1.051574e-01,15:6.903441e-02):2.819436e-01,6:3.827606e-01):2.073306e-01,9:5.953396e-01):2.226513e-01):9.531185e-02,(((8:3.414044e-01,(4:3.549510e-01,((7:9.303744e-02,2:1.094070e-01):3.392262e-01,5:3.402139e-01):6.121330e-02):8.604546e-02):1.873478e-01,11:5.066505e-01):7.832789e-02,12:5.401773e-01):2.243561e-01):4.176707e-01,(13:7.675058e-01,14:1.193558e+00):6.548257e-01):2.413762e-01):4.097232e-01,((22:1.016605e-01,21:1.779223e-01):8.905671e-01,19:1.208996e+00):6.062824e-01):1.118071e-01,((((((32:6.772159e-01,31:9.725454e-01):6.616357e-02,(28:2.415864e-01,24:2.049237e-02):1.623254e-01):9.145340e-02,(26:8.928072e-03,25:3.690580e-02):1.048751e-01):1.159929e-01,((29:8.904771e-02,34:7.836596e-03):2.678474e-01,(30:2.296229e-01,33:3.445375e-01):2.621790e-02):1.531474e-01):3.323222e-02,23:2.057795e-01):2.425955e-01,(20:2.133789e-02,35:1.806491e-01):1.043201e+00):9.199850e-01,1:9.963218e-01);
   tree gen.4952000 = [&U] (((19:1.055134e+00,(21:3.406429e-02,22:1.396459e-01):6.628207e-01):4.808308e-01,(((((17:5.141907e-02,18:1.639580e-01):2.158582e-01,16:7.308170e-01):3.370904e+00,27:2.243131e+00):1.883196e-01,(14:1.310187e+00,13:6.604449e-01):5.234534e-01):1.310137e-01,((10:5.451716e-01,(9:5.086828e-01,(6:3.782129e-01,(15:6.506897e-02,3:1.116678e-01):2.941014e-01):1.522981e-01):2.251812e-01):1.527989e-01,(12:5.355005e-01,(11:5.273435e-01,(8:3.355457e-01,(((2:9.183552e-02,7:7.974341e-02):2.648603e-01,5:3.241038e-01):9.373780e-02,4:3.980885e-01):9.833418e-02):1.926981e-01):8.815006e-02):2.181590e-01):4.238088e-01):5.778499e-01):2.061184e-01,((20:4.549823e-01,35:3.435171e-01):5.416466e-01,((((((32:6.153845e-01,24:4.591859e-02):2.119839e-02,(25:5.206242e-02,26:9.481956e-03):1.276005e-02):5.391850e-03,28:5.550250e-01):3.671265e-02,31:9.030470e-01):1.421045e-01,(29:2.428522e-01,(30:1.364425e-01,34:2.979868e-02):1.080080e-01):1.101531e-01):8.025408e-02,(23:1.403920e-01,33:4.787948e-01):1.440194e-02):3.211813e-01):5.849557e-01,1:8.544740e-01);
   tree gen.4952500 = [&U] (((19:1.075859e+00,(21:5.470607e-02,22:1.423887e-01):8.237794e-01):4.570802e-01,(((((17:7.168652e-02,18:1.550819e-01):2.177470e-01,16:7.451715e-01):3.437114e+00,27:8.062804e-01):3.962333e-01,(14:1.335921e+00,13:6.734171e-01):5.337349e-01):1.087079e-01,((10:5.197520e-01,(9:5.186742e-01,(6:3.856416e-01,(15:6.634704e-02,3:1.138611e-01):2.983396e-01):1.719518e-01):2.495864e-01):1.401085e-01,(((8:3.421364e-01,(((2:1.002208e-01,7:8.130970e-02):2.766931e-01,5:3.304697e-01):4.925734e-02,4:4.059077e-01):1.002656e-01):1.964830e-01,12:5.460186e-01):6.222251e-02,11:5.377014e-01):2.131929e-01):4.321331e-01):5.891998e-01):3.424963e-01,((20:3.631733e-01,35:4.985166e-01):7.515791e-01,((((32:5.527821e-01,24:6.953283e-02):9.090620e-02,((25:1.055390e-02,28:5.602440e-01):2.455224e-02,26:6.545266e-03):1.878135e-04):5.437907e-02,31:9.207843e-01):2.046987e-01,(((34:1.199615e-01,(29:1.791664e-01,30:2.113341e-01):5.843444e-02):2.865933e-03,33:4.963199e-01):1.047268e-01,23:3.165843e-01):4.061407e-02):2.470273e-01):7.727886e-01,1:9.126339e-01);
   tree gen.4953000 = [&U] ((((((17:7.866607e-02,18:1.110825e-01):3.401182e-01,16:6.226727e-01):3.493295e+00,(27:9.937202e-01,(13:7.299823e-01,14:1.151269e+00):3.293693e-01):1.083693e-01):2.160418e-01,((10:5.567512e-01,(((3:9.262926e-02,15:8.722865e-02):2.609784e-01,6:3.957151e-01):1.931565e-01,9:5.662333e-01):3.347593e-01):1.305373e-01,((12:5.137679e-01,(8:4.043497e-01,(4:3.375974e-01,(5:3.205096e-01,(7:8.137479e-02,2:1.112845e-01):2.923923e-01):6.209064e-02):8.678453e-02):1.747377e-01):7.176785e-02,11:4.665096e-01):3.015746e-01):3.356281e-01):4.699696e-01,((22:3.391134e-02,21:1.692236e-01):8.470272e-01,19:1.249028e+00):5.001384e-01):2.462403e-01,(((((29:1.991042e-01,(30:1.952072e-02,33:5.580445e-02):2.467928e-01):1.321439e-01,34:2.727193e-01):2.290272e-01,((24:3.432231e-02,28:1.687699e-01):1.548092e-01,((26:1.515530e-02,25:1.754861e-02):2.803494e-02,(31:8.324670e-01,32:7.764092e-01):1.327328e-01):6.205359e-02):2.156122e-01):1.181794e-01,23:8.352471e-02):1.611074e-01,(20:7.024923e-02,35:1.334129e-01):9.345928e-01):7.852312e-01,1:8.378610e-01);
   tree gen.4953500 = [&U] (((((13:7.569473e-01,14:1.229984e+00):3.415360e-01,(27:1.030428e+00,((17:8.157194e-02,18:1.472588e-01):3.526819e-01,16:6.456738e-01):3.622334e+00):2.563510e-02):1.308669e-01,((10:5.773172e-01,(((3:8.402816e-02,15:9.045082e-02):2.816122e-01,6:4.103326e-01):1.675572e-01,9:6.214036e-01):3.383939e-01):1.374592e-01,((12:5.562537e-01,(8:4.192862e-01,(((7:8.438072e-02,2:1.153953e-01):2.941944e-01,5:3.323490e-01):1.119758e-01,4:3.500680e-01):6.746382e-02):1.811923e-01):2.119243e-02,11:4.837422e-01):3.127146e-01):3.480260e-01):3.928114e-01,((22:4.754017e-02,21:1.651706e-01):8.783158e-01,19:1.120041e+00):5.186132e-01):2.130593e-01,(((23:1.420149e-01,(29:2.677155e-01,((34:2.096066e-01,30:5.253574e-02):3.094064e-02,33:3.546234e-02):1.591335e-01):5.796166e-02):1.623563e-01,((24:2.756418e-01,28:1.801725e-01):6.377285e-02,(26:2.328638e-02,(25:5.810983e-02,(31:8.204579e-01,32:8.050892e-01):2.301471e-01):2.655645e-02):2.498892e-02):1.931250e-01):3.801353e-01,(20:7.673622e-01,35:1.346074e-01):3.778686e-01):8.098015e-01,1:9.823492e-01);
   tree gen.4954000 = [&U] (((19:1.089183e+00,(21:8.115418e-02,22:1.346767e-01):6.349947e-01):5.581236e-01,(((((17:1.167055e-01,18:1.084137e-01):2.749251e-01,16:7.746774e-01):3.989390e+00,(14:1.132674e+00,13:7.104885e-01):5.449156e-01):2.614844e-01,27:7.470426e-01):9.381905e-02,((10:5.320570e-01,(9:5.250210e-01,(6:3.487932e-01,(15:5.908090e-02,3:1.263675e-01):2.674782e-01):1.760227e-01):3.341118e-01):1.022083e-01,((8:3.802936e-01,(((2:1.198189e-01,7:9.795216e-02):2.592269e-01,5:3.569785e-01):9.502917e-02,4:4.099696e-01):7.159416e-02):2.093345e-01,(11:5.028170e-01,12:6.401123e-01):7.531207e-02):3.059007e-01):3.450012e-01):5.713489e-01):1.616364e-01,(((((23:1.085173e-01,25:4.238259e-02):1.015757e-03,26:1.661614e-02):1.871809e-01,((29:1.601027e-01,30:2.838244e-01):1.789762e-01,(28:6.218276e-01,(33:3.742482e-01,((31:7.618148e-01,32:6.327266e-01):1.249008e-01,24:1.346517e-01):1.360709e-01):3.388298e-03):1.337205e-01):2.138792e-02):1.546390e-01,(34:4.898752e-02,35:1.168163e+00):1.497690e-01):5.563846e-02,20:7.579072e-01):7.557519e-01,1:9.853429e-01);
   tree gen.4954500 = [&U] (((19:8.740969e-01,(22:9.611383e-02,21:7.701354e-02):6.608018e-01):5.162779e-01,((((9:5.432285e-01,((6:2.122104e-01,27:1.236679e+00):1.708776e-01,(15:7.339791e-02,3:8.773289e-02):2.580745e-01):1.729471e-01):3.167294e-01,10:5.325420e-01):1.670018e-01,((12:5.833961e-01,(8:4.151625e-01,((5:3.613105e-01,(7:9.133051e-02,2:7.171355e-02):2.760670e-01):6.503315e-02,4:3.317770e-01):4.707318e-02):1.343330e-01):7.879290e-02,11:4.865564e-01):2.296569e-01):2.771970e-01,((13:6.417361e-01,14:1.083360e+00):4.685284e-01,(16:6.545194e-01,(18:1.309618e-01,17:9.333320e-02):2.855751e-01):4.144048e+00):1.871033e-01):4.930757e-01):2.158416e-01,(((((25:3.767048e-02,26:3.234497e-02):4.989931e-02,(34:2.310427e-02,33:1.746239e-01):1.618679e-01):1.837586e-01,(29:1.455514e-01,30:2.310457e-01):1.460183e-01):9.457631e-02,((24:2.592337e-01,23:9.007543e-02):1.040675e-01,(31:7.663779e-01,(28:5.032719e-01,32:5.797973e-01):5.738795e-02):2.008023e-01):5.302561e-02):2.265109e-01,(20:1.016371e+00,35:9.445024e-01):2.387849e-01):7.355190e-01,1:8.755320e-01);
   tree gen.4955000 = [&U] ((20:1.028113e+00,(((26:8.469493e-03,25:5.126223e-02):2.410362e-01,(34:4.701884e-01,(((24:1.080048e-01,28:2.978744e-01):3.924395e-02,(31:7.705225e-01,32:8.389003e-01):2.311582e-01):1.735779e-01,(33:5.435930e-01,(23:5.984800e-02,(30:2.187380e-01,29:2.742687e-01):2.372875e-02):9.224746e-02):2.068536e-02):2.131964e-02):3.270584e-03):2.833125e-01,35:8.965572e-01):2.751778e-01):6.755978e-01,(((((18:8.715303e-02,17:9.782355e-02):3.528291e-01,16:6.484349e-01):4.057339e+00,((14:1.028802e+00,13:7.617974e-01):5.012435e-01,27:1.493246e+00):5.550625e-02):1.475892e-01,((10:6.107541e-01,(9:5.285663e-01,((15:6.228500e-02,3:9.879417e-02):3.296461e-01,6:3.745962e-01):2.075764e-01):2.478725e-01):1.223994e-01,(11:5.446028e-01,((8:3.878091e-01,(4:3.428857e-01,((7:1.034144e-01,2:6.877221e-02):3.267127e-01,5:3.580588e-01):5.925733e-02):6.841213e-02):2.080279e-01,12:6.042212e-01):7.778000e-02):2.285995e-01):3.262456e-01):5.549200e-01,((21:6.787549e-02,22:9.346335e-02):6.888303e-01,19:1.125074e+00):5.903418e-01):2.750077e-01,1:9.217895e-01);
   tree gen.4955500 = [&U] (((19:8.924445e-01,(21:8.923372e-02,22:8.320769e-02):6.369596e-01):7.413394e-01,(((14:1.015933e+00,13:7.243954e-01):3.855416e-01,(((17:9.689699e-02,18:1.117686e-01):2.571072e-01,16:6.081748e-01):4.016090e+00,27:1.092604e+00):2.704723e-01):3.267631e-01,((10:4.956126e-01,(9:4.739462e-01,(6:3.148620e-01,(15:7.746020e-02,3:1.140743e-01):2.575387e-01):1.611673e-01):3.114981e-01):1.466437e-01,((8:3.143076e-01,((5:3.222511e-01,(2:7.883983e-02,7:8.842322e-02):2.975530e-01):3.587318e-02,4:3.700871e-01):5.329783e-02):1.835343e-01,(12:5.778412e-01,11:4.539022e-01):8.750928e-02):2.705038e-01):3.337162e-01):4.274201e-01):2.055301e-01,((((((31:1.002280e+00,32:6.029838e-01):1.157665e-01,(28:1.755326e-01,24:1.626083e-01):1.637598e-01):1.270337e-01,(((23:2.822441e-03,25:1.132695e-02):3.443509e-02,26:1.481822e-03):6.659181e-02,33:2.103689e-01):1.224512e-01):2.448637e-02,((29:1.635467e-01,34:7.176638e-02):1.292739e-01,30:1.619671e-01):2.237878e-01):2.907200e-01,20:8.508406e-01):5.357649e-01,35:1.137987e+00):1.273567e-01,1:1.086746e+00);
   tree gen.4956000 = [&U] (((19:9.837027e-01,(21:6.354722e-02,22:1.393769e-01):6.844318e-01):8.350322e-01,(((27:1.100755e+00,(14:1.119449e+00,13:7.984695e-01):4.270871e-01):1.893522e-02,((17:1.068053e-01,18:1.373537e-01):2.833980e-01,16:6.703646e-01):4.426761e+00):3.598699e-01,((10:5.462922e-01,(9:5.224102e-01,(6:4.089401e-01,(15:9.781065e-02,3:1.257391e-01):2.796620e-01):2.283691e-01):3.433508e-01):1.616390e-01,((8:3.541652e-01,(4:3.739793e-01,(5:3.552034e-01,(2:1.135360e-01,7:9.746507e-02):3.279797e-01):6.601597e-02):5.039611e-02):2.120497e-01,(11:4.833577e-01,12:6.289230e-01):1.056235e-01):2.333888e-01):3.678408e-01):5.122032e-01):1.311448e-01,(((((((31:1.104770e+00,32:8.129961e-01):1.835799e-01,28:4.784296e-01):6.601264e-02,24:1.816931e-01):1.340607e-01,((33:4.695862e-01,23:9.490535e-02):3.790296e-02,(26:2.119176e-03,25:3.118429e-02):5.045245e-02):5.298205e-02):1.390958e-01,((29:1.802703e-01,34:1.310206e-01):8.981023e-02,30:2.498990e-01):1.342351e-01):3.204480e-01,20:9.570317e-01):5.905503e-01,35:1.420463e+00):1.403798e-01,1:1.197872e+00);
   tree gen.4956500 = [&U] (((19:8.728309e-01,(21:3.197140e-02,22:1.332310e-01):7.284915e-01):6.466037e-01,((((14:1.085942e+00,13:7.745700e-01):4.143037e-01,27:1.067807e+00):2.268879e-01,((17:1.036085e-01,18:1.332424e-01):2.749155e-01,16:6.502995e-01):3.367327e+00):1.089284e-01,((10:5.299408e-01,(9:5.792885e-01,(6:3.966998e-01,(15:8.154600e-02,3:1.219755e-01):2.712913e-01):2.215337e-01):3.185097e-01):1.568009e-01,(((8:3.435645e-01,(4:3.627855e-01,(5:3.445716e-01,(2:1.101377e-01,7:1.022692e-01):3.425380e-01):5.593423e-02):6.414072e-02):2.057027e-01,12:6.329432e-01):9.436703e-02,11:4.688900e-01):2.264031e-01):3.568307e-01):4.968722e-01):1.272195e-01,(((((26:1.890773e-03,25:3.713291e-02):2.320222e-01,((34:2.616794e-01,29:2.357806e-01):2.036208e-03,30:2.424191e-01):1.316470e-01):8.300018e-02,((33:3.854780e-01,23:8.536487e-03):1.951310e-01,(((32:5.655527e-01,31:1.071702e+00):6.897678e-02,24:1.341357e-01):9.517074e-02,28:4.518155e-01):1.209678e-01):2.748161e-02):1.397922e-01,20:9.040912e-01):4.654839e-01,35:1.377946e+00):6.151758e-01,1:1.162018e+00);
   tree gen.4957000 = [&U] ((35:9.717464e-01,(((((((26:8.911332e-03,25:1.185981e-01):3.706577e-01,31:8.044001e-01):3.546421e-02,((24:1.612483e-01,28:3.731103e-01):3.071797e-02,32:8.399815e-01):2.415727e-02):8.281917e-02,(29:2.818995e-01,30:1.602564e-01):3.299226e-01):1.423941e-01,23:2.314274e-01):7.962115e-02,33:6.800266e-01):9.123938e-03,(34:1.944294e-01,20:1.409868e+00):1.171945e-01):9.941005e-02):7.552274e-01,((19:9.483964e-01,(22:1.063863e-01,21:5.986765e-02):5.527075e-01):7.135180e-01,(27:1.569208e+00,((((18:1.394574e-01,17:7.231834e-02):3.415146e-01,16:5.517051e-01):4.257485e+00,(14:1.018153e+00,13:8.652600e-01):5.505923e-01):2.061574e-01,((10:5.861571e-01,(9:5.506957e-01,(6:3.863017e-01,(3:1.078656e-01,15:6.907572e-02):2.687081e-01):1.736409e-01):2.207670e-01):1.386399e-01,(((8:4.056386e-01,(((7:8.881289e-02,2:9.382465e-02):3.049029e-01,5:4.026488e-01):8.594420e-02,4:3.573844e-01):5.023157e-02):1.851559e-01,12:6.739038e-01):9.465966e-02,11:4.699712e-01):2.433706e-01):4.882329e-01):9.788102e-02):3.235402e-01):1.035757e-01,1:9.893940e-01);
   tree gen.4957500 = [&U] ((((((13:6.816372e-01,14:1.100966e+00):6.412759e-01,(16:5.266790e-01,(18:1.325604e-01,17:9.267712e-02):2.867396e-01):3.455768e+00):2.116584e-01,((10:6.370948e-01,((6:3.054563e-01,(15:5.114497e-02,3:1.269285e-01):2.761494e-01):1.111602e-01,9:5.693282e-01):2.818287e-01):1.425385e-01,((12:5.104601e-01,(8:3.540538e-01,(4:3.812114e-01,((7:1.018616e-01,2:1.032910e-01):2.650035e-01,5:3.358264e-01):6.067177e-02):8.648367e-02):1.688326e-01):6.788943e-02,11:4.814812e-01):2.131599e-01):3.129122e-01):2.139022e-01,27:1.250694e+00):2.958965e-01,((22:8.625014e-02,21:4.301589e-02):6.386920e-01,19:9.748768e-01):6.172801e-01):1.665418e-01,(((23:1.415038e-01,(34:2.840123e-01,((24:2.379016e-01,31:7.132073e-01):2.153867e-01,(((32:3.568390e-01,30:1.117706e-01):4.023500e-02,29:2.928034e-01):2.038424e-01,((25:4.246369e-02,26:1.791512e-02):3.032133e-01,28:3.463277e-01):3.503718e-02):1.790839e-01):1.598670e-01):1.844804e-02):7.072346e-02,33:5.585564e-01):1.844664e-01,(35:1.729869e-01,20:6.573524e-01):6.208424e-01):7.752528e-01,1:8.512310e-01);
   tree gen.4958000 = [&U] (((33:6.791309e-01,(((23:2.751042e-01,34:5.503209e-01):2.462503e-02,((28:3.484281e-01,(31:1.002425e+00,32:5.781638e-01):9.715020e-02):2.004422e-01,(26:2.193245e-02,(25:1.736767e-02,24:1.457410e-01):5.785758e-02):2.370990e-01):1.363940e-02):3.524962e-02,(30:3.450509e-01,29:1.148415e-01):8.029975e-02):2.315747e-01):3.069905e-01,(20:4.388669e-01,35:5.474841e-01):6.893041e-01):8.446038e-01,((((14:1.128753e+00,13:8.525486e-01):5.263189e-01,((18:1.377359e-01,17:9.980657e-02):3.260588e-01,16:6.632067e-01):4.151325e+00):3.658793e-01,(((10:5.599248e-01,(9:5.406074e-01,((15:5.625286e-02,3:1.266545e-01):2.444402e-01,6:3.893844e-01):2.505741e-01):2.754140e-01):1.495341e-01,(((8:4.514724e-01,((5:3.607855e-01,(7:1.035988e-01,2:1.347466e-01):2.910957e-01):5.024184e-02,4:3.572519e-01):1.064637e-01):1.655945e-01,11:5.420784e-01):1.027238e-01,12:6.081336e-01):2.610920e-01):2.211531e-01,27:1.624547e+00):2.293611e-01):5.604978e-01,((21:9.564467e-02,22:9.206927e-02):7.045224e-01,19:1.033924e+00):5.982792e-01):1.914058e-01,1:1.072159e+00);
   tree gen.4958500 = [&U] (((33:6.097687e-01,((((23:2.670676e-01,((24:1.414835e-01,25:3.438536e-03):2.039121e-02,26:2.629476e-02):5.437398e-02):5.183796e-02,34:4.904804e-01):3.795856e-02,(28:3.532122e-01,(31:9.731412e-01,32:6.593452e-01):9.495164e-02):9.087041e-02):1.344416e-01,(30:2.433354e-01,29:3.772727e-01):2.523221e-01):1.571359e-01):2.354807e-01,(20:5.031077e-01,35:1.877691e-01):5.193819e-01):8.199305e-01,((((14:1.095779e+00,13:8.276432e-01):5.109436e-01,((18:1.337122e-01,17:9.689093e-02):3.165337e-01,16:6.438325e-01):4.030053e+00):3.093466e-01,(((10:5.435677e-01,(9:5.248147e-01,((15:5.460955e-02,3:1.219149e-01):2.893756e-01,6:3.780093e-01):2.301748e-01):2.630525e-01):1.129906e-01,((12:5.497491e-01,(8:4.382836e-01,((5:3.492194e-01,(7:8.266014e-02,2:1.095323e-01):2.825919e-01):7.821672e-02,4:3.468156e-01):6.506351e-02):1.607570e-01):6.208306e-02,11:5.262427e-01):2.440081e-01):2.146926e-01,27:1.437936e+00):1.627141e-01):5.441240e-01,((21:1.628310e-01,22:8.937966e-02):7.379650e-01,19:1.003720e+00):5.808017e-01):1.858143e-01,1:1.040838e+00);
   tree gen.4959000 = [&U] (((19:1.126553e+00,(21:4.530520e-02,22:6.708741e-02):6.678575e-01):5.971465e-01,((27:1.261505e+00,((14:1.102018e+00,13:7.839194e-01):4.595656e-01,((17:8.204930e-02,18:1.186033e-01):4.875052e-01,16:4.696428e-01):3.872655e+00):1.173725e-01):1.282283e-01,((10:5.839543e-01,(9:5.496518e-01,(6:4.082731e-01,(15:6.646215e-02,3:1.087238e-01):2.507921e-01):1.666609e-01):2.982360e-01):1.796947e-01,(11:4.795991e-01,(12:6.514086e-01,(8:4.289698e-01,((5:3.763068e-01,(2:1.099998e-01,7:8.931446e-02):2.388468e-01):5.768344e-02,4:3.475280e-01):7.785463e-02):1.680213e-01):5.967503e-02):2.739494e-01):4.827095e-01):3.468852e-01):1.665687e-01,((20:3.400485e-01,35:3.278434e-01):7.409625e-01,(33:7.241188e-01,(23:2.147987e-01,((((30:2.395492e-01,34:9.952643e-02):2.117037e-02,29:2.615695e-01):1.633362e-01,(26:4.717668e-02,25:9.271162e-02):4.250513e-01):6.040208e-02,(28:3.957768e-01,(31:1.034679e+00,(32:5.012592e-01,24:8.242378e-02):8.723029e-02):1.859242e-01):1.154367e-01):8.453874e-02):2.714132e-02):3.496648e-01):7.625696e-01,1:8.099032e-01);
   tree gen.4959500 = [&U] (((19:1.105583e+00,(21:5.963730e-02,22:6.583866e-02):6.554261e-01):6.464819e-01,((((14:1.081505e+00,13:7.693276e-01):4.116114e-01,((17:8.052205e-02,18:1.163957e-01):4.784309e-01,16:4.609010e-01):3.800570e+00):2.762710e-01,((10:5.313783e-01,(9:5.394207e-01,(6:4.006736e-01,(15:6.522504e-02,3:1.067000e-01):2.461239e-01):1.817966e-01):2.575563e-01):1.463065e-01,(11:4.706719e-01,(12:6.392834e-01,(8:4.209851e-01,(4:3.410592e-01,((2:1.070323e-01,7:9.965532e-02):2.309411e-01,5:3.284292e-01):9.299477e-02):7.640546e-02):1.816387e-01):4.537782e-02):2.688501e-01):3.006053e-01):2.607827e-01,27:1.611673e+00):2.540991e-01):1.560997e-01,((20:5.302326e-01,35:2.914719e-01):7.416780e-01,(23:2.126300e-01,((31:9.437323e-01,((32:4.919289e-01,24:2.001844e-01):8.560660e-02,28:2.401965e-01):2.843191e-02):1.960957e-01,((((29:2.421609e-01,(26:6.334177e-03,25:2.186111e-02):4.105133e-01):9.095979e-02,30:2.266568e-01):1.226627e-01,34:3.340510e-01):1.482952e-01,33:6.371372e-01):1.366165e-02):3.726838e-02):4.588670e-01):6.330070e-01,1:8.222010e-01);
   tree gen.4960000 = [&U] ((((((18:1.373540e-01,17:8.044719e-02):2.812672e-01,16:6.374639e-01):3.969605e+00,(14:1.002797e+00,13:8.522099e-01):3.988051e-01):2.633868e-01,((10:5.506367e-01,(9:4.391764e-01,(6:3.636027e-01,(3:1.303264e-01,15:6.810959e-02):2.646553e-01):2.045336e-01):2.652235e-01):1.382715e-01,(((8:2.962984e-01,(4:4.109787e-01,((7:1.125729e-01,2:8.744578e-02):2.946048e-01,5:3.213708e-01):6.237489e-02):7.731190e-02):1.742646e-01,11:4.612743e-01):9.107765e-02,12:6.866118e-01):2.288972e-01):3.320254e-01):5.169955e-01,(19:1.242926e+00,(22:1.031730e-01,21:4.818717e-02):6.477525e-01):6.000772e-01):1.570935e-01,((((34:2.733534e-01,((23:9.346820e-02,33:5.382009e-01):1.057595e-01,((31:1.000219e+00,32:7.285641e-01):1.225017e-01,(((26:6.966612e-02,25:3.114123e-02):3.097837e-01,(28:1.883217e-01,(30:2.707434e-01,29:1.294481e-01):1.037224e-01):3.305037e-02):7.306374e-02,24:3.625931e-01):8.483072e-02):2.247175e-01):5.199381e-02):7.766176e-02,20:1.261050e+00):3.406341e-01,35:5.371076e-01):6.068798e-02,27:1.616175e+00):4.593874e-01,1:8.798567e-01);
   tree gen.4960500 = [&U] (((((((25:5.090390e-02,26:3.657137e-04):5.158202e-02,((31:9.877627e-01,32:8.240491e-01):6.305857e-02,28:5.080177e-01):8.967889e-02):1.895158e-02,(24:1.930681e-01,34:3.545309e-01):2.069550e-02):3.074875e-02,23:1.489683e-01):2.450773e-01,(33:5.315038e-01,(30:2.675621e-01,29:3.239024e-01):2.065397e-01):1.947238e-02):3.641910e-01,(20:7.990413e-01,35:4.026084e-01):2.673757e-01):6.361002e-01,((((14:1.106919e+00,13:8.862110e-01):3.405593e-01,((18:1.397072e-01,17:8.861350e-02):3.197517e-01,16:7.077185e-01):4.071024e+00):3.184462e-01,(27:1.192295e+00,((10:6.255947e-01,(9:4.695715e-01,((15:6.010671e-02,3:1.379157e-01):2.662276e-01,6:3.818524e-01):2.403566e-01):2.972667e-01):1.434426e-01,(((8:3.674854e-01,((5:3.595985e-01,4:3.640201e-01):5.675266e-02,(7:8.038584e-02,2:1.106458e-01):3.105821e-01):7.350810e-02):2.043503e-01,12:6.434990e-01):8.644720e-02,11:4.898388e-01):2.888517e-01):2.408295e-01):2.199972e-01):4.749979e-01,((21:1.333424e-01,22:1.106906e-01):6.873552e-01,19:1.244608e+00):7.975381e-01):1.959994e-01,1:1.051420e+00);
   tree gen.4961000 = [&U] ((((16:5.792836e-01,(18:1.462396e-01,17:7.640790e-02):3.609301e-01):3.544583e+00,(((10:5.458805e-01,((6:3.478437e-01,(15:6.525472e-02,3:1.021425e-01):3.171459e-01):1.944973e-01,9:5.098652e-01):2.518674e-01):9.142863e-02,((8:4.545473e-01,((4:3.736607e-01,(7:9.476027e-02,2:1.122702e-01):3.068946e-01):6.579707e-02,5:3.482664e-01):8.401664e-02):1.282646e-01,(12:5.611342e-01,11:4.324124e-01):6.648897e-02):3.105284e-01):3.406640e-01,((13:7.215963e-01,14:1.158007e+00):5.991396e-01,27:1.575220e+00):4.608431e-02):1.837582e-01):4.241455e-01,((22:6.568417e-02,21:1.451389e-01):8.094166e-01,19:1.084110e+00):4.405519e-01):1.318586e-01,((33:4.703859e-01,((24:2.467171e-01,((26:8.656761e-04,((31:6.696519e-01,25:7.228999e-02):4.364997e-02,34:1.333528e-01):8.470419e-03):1.493235e-01,23:1.982733e-01):3.558253e-02):1.269608e-01,((29:1.444497e-01,(30:4.113576e-02,32:2.097569e-01):1.683448e-01):1.385707e-01,28:3.577034e-01):2.898828e-02):1.345146e-01):2.722502e-01,(35:3.601585e-01,20:9.277256e-01):3.561961e-01):7.185676e-01,1:9.384090e-01);
   tree gen.4961500 = [&U] ((((((18:1.095678e-01,17:1.190456e-01):2.389547e-01,16:7.882431e-01):3.827187e+00,(14:1.071447e+00,13:7.716953e-01):5.266281e-01):2.176942e-01,((10:5.883326e-01,(9:6.513637e-01,(6:3.177317e-01,(3:9.819522e-02,15:6.778381e-02):3.144080e-01):2.185357e-01):2.603844e-01):9.912816e-02,((12:5.082178e-01,(8:3.880123e-01,(4:3.824004e-01,((7:1.228479e-01,2:9.343221e-02):2.931042e-01,5:3.433714e-01):8.404720e-02):1.169449e-01):1.518780e-01):7.903828e-02,11:4.870608e-01):3.040611e-01):4.084534e-01):5.217552e-01,(19:1.060103e+00,(22:9.099816e-02,21:1.280743e-01):6.757454e-01):6.112555e-01):1.772522e-01,(35:7.200274e-01,(((((34:2.565053e-01,33:6.358421e-01):1.229747e-01,23:2.739864e-01):5.045130e-02,((((28:1.801588e-01,30:2.265467e-01):2.890852e-02,29:2.098790e-01):7.236069e-03,(26:3.901693e-03,25:4.884079e-02):2.494643e-01):3.161985e-01,(24:1.949446e-01,(31:5.015312e-01,32:5.741961e-01):1.700582e-01):2.334849e-01):3.445638e-02):5.010110e-01,20:1.356347e+00):3.166497e-01,27:1.906246e+00):1.752164e-02):3.345058e-01,1:1.066040e+00);
   tree gen.4962000 = [&U] (((19:1.106139e+00,(22:1.308544e-01,21:5.019628e-02):5.207469e-01):6.629084e-01,((((9:4.963661e-01,(6:3.797554e-01,(15:7.308863e-02,(3:8.187804e-02,27:1.885062e+00):3.545045e-02):2.785735e-01):1.991174e-01):2.894117e-01,10:6.366797e-01):7.104347e-02,(((8:3.500322e-01,(4:3.250929e-01,(5:3.728769e-01,(7:1.068657e-01,2:7.311821e-02):3.774327e-01):3.808661e-02):1.172994e-01):2.187374e-01,11:4.443010e-01):8.009172e-02,12:6.028275e-01):2.478874e-01):3.711748e-01,((13:7.864727e-01,14:1.054482e+00):5.838391e-01,(16:5.832033e-01,(18:1.590352e-01,17:5.690883e-02):2.913960e-01):3.794344e+00):2.200304e-01):5.852455e-01):1.744501e-01,((20:8.177025e-01,(33:6.730583e-01,(((23:2.555008e-01,(34:6.889653e-02,31:6.656468e-01):3.069379e-01):6.847512e-03,(24:4.414986e-01,(25:2.892529e-02,26:1.614302e-02):1.378831e-01):4.404575e-02):1.106905e-01,(32:6.498575e-01,(30:1.214647e-01,(28:1.281289e-01,29:2.164384e-01):7.934571e-04):1.554624e-01):7.167647e-02):2.647005e-01):2.984568e-01):3.136386e-01,35:2.998598e-01):6.095658e-01,1:9.431533e-01);
   tree gen.4962500 = [&U] (((19:1.003765e+00,(22:1.248594e-01,21:1.111930e-01):5.157919e-01):7.087344e-01,((((9:6.015770e-01,(6:4.191050e-01,(15:7.239318e-02,(3:8.109895e-02,27:1.867126e+00):3.477319e-02):2.759228e-01):2.168843e-01):2.880109e-01,10:5.761882e-01):7.036748e-02,(((8:3.467016e-01,(4:3.219996e-01,(5:3.693289e-01,(7:8.198877e-02,2:8.377855e-02):3.738414e-01):5.685468e-02):9.717014e-02):2.166561e-01,11:4.847851e-01):7.932964e-02,12:5.297595e-01):2.455287e-01):3.676430e-01,((13:7.789892e-01,14:1.044448e+00):4.504958e-01,(16:5.776540e-01,(18:1.575219e-01,17:5.558557e-02):3.393970e-01):3.758241e+00):1.283561e-01):5.011941e-01):1.972208e-01,((33:6.337892e-01,((34:1.269510e-01,31:6.593130e-01):2.124306e-01,(((23:2.086129e-01,(25:3.534814e-02,26:1.598942e-02):9.488044e-02):6.137676e-02,24:4.372977e-01):4.249448e-02,((29:2.143790e-01,28:2.674066e-01):7.859072e-04,(30:9.940518e-02,32:6.436740e-01):1.443301e-01):1.454546e-01):2.808435e-02):3.840172e-01):2.344244e-01,(35:2.726299e-01,20:1.014000e+00):3.848937e-01):6.102663e-01,1:8.780832e-01);
   tree gen.4963000 = [&U] (((19:1.206311e+00,(21:2.505833e-02,22:1.157200e-01):5.904696e-01):7.466687e-01,(((14:1.266557e+00,13:7.845534e-01):6.426851e-01,((17:8.362919e-02,18:1.306510e-01):3.630032e-01,16:5.448989e-01):4.119636e+00):4.618961e-02,(((10:5.759888e-01,(9:5.451803e-01,(6:3.770648e-01,(15:9.785635e-02,3:8.533297e-02):3.004545e-01):1.892670e-01):2.725930e-01):1.963953e-01,(11:5.205838e-01,((8:3.738311e-01,(4:3.760660e-01,(5:3.415547e-01,(2:9.485143e-02,7:1.028456e-01):3.224113e-01):2.850941e-02):9.686951e-02):2.248860e-01,12:6.265597e-01):9.073145e-02):2.138907e-01):4.038785e-01,27:1.733075e+00):2.546398e-02):5.012029e-01):2.586621e-01,((20:3.028335e-01,35:2.196248e-01):9.761870e-01,(((26:6.041602e-03,25:6.612028e-02):2.347471e-01,(33:4.875176e-01,23:2.313277e-01):8.064351e-02):7.394528e-02,(((30:1.309114e-01,34:2.389119e-01):1.470106e-01,29:1.546760e-01):1.048202e-01,(28:3.037411e-01,((32:5.550721e-01,24:3.689666e-02):2.046453e-01,31:9.885605e-01):1.350335e-01):1.120408e-01):4.097625e-02):3.260584e-01):7.670469e-01,1:9.875751e-01);
   tree gen.4963500 = [&U] ((((23:1.868636e-01,(34:4.859293e-01,((28:4.198518e-01,((32:5.547638e-01,24:8.365298e-02):1.799830e-01,(26:1.012166e-02,(31:5.244778e-01,25:1.655178e-02):2.558124e-03):3.288506e-01):8.953567e-02):1.426514e-01,(30:1.746693e-01,(29:1.440897e-02,33:1.194008e-01):1.697593e-01):1.051702e-01):8.770986e-03):1.211610e-01):3.595160e-01,20:1.281214e+00):1.861215e-01,35:1.020995e+00):6.164065e-01,((((27:1.040203e+00,((18:1.376990e-01,17:9.181441e-02):4.074298e-01,16:5.683608e-01):3.897773e+00):4.207268e-02,(14:1.091008e+00,13:9.107825e-01):5.809875e-01):2.126073e-01,((10:6.166021e-01,(9:5.590515e-01,((15:8.679981e-02,3:8.965709e-02):3.160498e-01,6:3.868931e-01):2.184882e-01):2.478110e-01):1.232306e-01,((8:4.092004e-01,(((7:9.842441e-02,2:1.090554e-01):3.431765e-01,4:3.760150e-01):4.717008e-02,5:3.400783e-01):7.995476e-02):1.802955e-01,(12:6.013469e-01,11:4.827976e-01):8.080244e-02):4.347670e-01):3.098165e-01):6.144167e-01,((21:7.010575e-02,22:1.384149e-01):6.429297e-01,19:1.090047e+00):5.384280e-01):2.159925e-01,1:8.935019e-01);
   tree gen.4964000 = [&U] (((((17:6.798085e-02,18:1.569794e-01):2.689963e-01,16:6.637584e-01):4.661078e+00,((13:6.787193e-01,14:1.117645e+00):7.076360e-01,(((12:5.284999e-01,11:5.036291e-01):1.285600e-01,(((5:2.851101e-01,(7:8.609590e-02,2:1.155762e-01):3.046238e-01):5.873514e-02,4:3.226738e-01):1.034288e-01,8:3.611350e-01):1.820039e-01):2.652910e-01,(27:1.943037e+00,(10:5.140563e-01,(((3:1.034120e-01,15:6.513522e-02):2.621448e-01,6:3.635334e-01):2.181572e-01,9:5.279905e-01):2.333117e-01):5.975843e-02):1.690407e-02):2.964437e-01):1.767755e-01):3.463289e-01,((22:6.665826e-02,21:6.320398e-02):7.657392e-01,19:8.487967e-01):6.204835e-01):1.554849e-01,((((30:1.351427e-01,29:2.581737e-01):2.394355e-01,(((24:2.725622e-02,34:1.653921e-01):1.253681e-01,((32:5.831328e-01,31:8.390034e-01):1.637525e-01,(25:8.610906e-02,(28:3.192280e-01,26:4.384664e-04):2.400932e-02):1.769983e-02):1.119407e-01):1.615356e-01,23:1.931769e-02):3.437721e-02):1.508037e-01,33:4.766168e-01):3.007494e-01,(20:6.123798e-01,35:3.882251e-01):9.414005e-01):6.535483e-01,1:9.029360e-01);
   tree gen.4964500 = [&U] (((19:1.116878e+00,(21:6.086583e-02,22:1.158034e-01):5.466933e-01):4.898344e-01,(((10:5.332861e-01,(9:5.047617e-01,(6:3.491099e-01,(15:9.060147e-02,3:8.711617e-02):3.093547e-01):1.539160e-01):3.187498e-01):1.230382e-01,(((8:3.820145e-01,(4:3.787348e-01,((2:8.763167e-02,7:9.012694e-02):3.392838e-01,5:3.162325e-01):7.475756e-02):7.230178e-02):1.774238e-01,12:5.794901e-01):3.554978e-02,11:5.017911e-01):2.719489e-01):2.875125e-01,(((14:1.172657e+00,13:7.634640e-01):4.265461e-01,27:1.622983e+00):3.224221e-02,((17:9.588180e-02,18:1.156508e-01):4.105276e-01,16:5.045011e-01):3.441719e+00):1.977812e-01):3.925109e-01):8.594460e-02,((20:1.026719e+00,35:8.062680e-01):3.367973e-02,((((34:1.771257e-01,(25:4.452924e-02,26:1.225657e-02):5.739626e-02):1.689657e-01,(30:2.179409e-01,29:2.749731e-01):1.629476e-01):4.206095e-02,33:4.850644e-01):1.535650e-03,(23:2.502647e-01,((28:2.827762e-01,24:1.057578e-02):1.621318e-01,(32:5.526302e-01,31:7.069483e-01):1.294229e-01):8.424761e-02):3.808402e-02):5.285208e-01):7.045816e-01,1:9.668390e-01);
   tree gen.4965000 = [&U] ((((22:4.048453e-02,21:1.616564e-01):8.216644e-01,19:1.059819e+00):4.821174e-01,(((((10:5.740772e-01,((6:3.389681e-01,(15:8.002300e-02,3:8.967145e-02):3.142686e-01):2.079900e-01,9:4.623431e-01):2.618236e-01):1.205765e-01,((12:6.600176e-01,(8:4.043690e-01,(((7:1.269566e-01,2:8.248081e-02):3.115152e-01,5:3.395006e-01):7.644709e-02,4:3.875002e-01):4.525056e-02):1.825329e-01):7.663932e-02,11:4.119787e-01):3.352493e-01):3.444848e-01,27:1.303756e+00):3.553399e-02,(13:9.009474e-01,14:1.221346e+00):8.425042e-01):1.786174e-01,(16:4.197936e-01,(18:1.806639e-01,17:8.187392e-02):3.778174e-01):4.264316e+00):2.871832e-01):1.994426e-01,((33:7.680888e-01,(((30:1.871835e-01,28:3.392667e-01):1.677633e-01,(32:2.842726e-01,29:4.794908e-03):3.463669e-01):1.286164e-01,(23:1.969607e-01,((((34:3.740734e-01,31:6.720048e-01):1.909048e-01,24:1.148749e-01):8.197797e-02,25:2.712364e-02):2.175783e-02,26:1.173994e-02):1.465749e-01):4.873425e-02):1.036857e-01):3.026234e-01,(35:1.030686e+00,20:4.780294e-01):4.860371e-01):7.582131e-01,1:8.957474e-01);
   tree gen.4965500 = [&U] (((19:1.091922e+00,(21:9.931861e-02,22:5.162541e-02):6.966370e-01):7.219032e-01,(((10:5.175271e-01,(9:5.468587e-01,(6:3.586469e-01,(15:7.078483e-02,3:8.949599e-02):2.511121e-01):1.581207e-01):2.461247e-01):1.422932e-01,((8:3.924503e-01,(((2:1.044373e-01,7:9.258901e-02):3.328659e-01,5:3.248712e-01):8.987067e-02,4:3.937516e-01):5.871370e-02):1.804856e-01,(12:5.953205e-01,11:5.154989e-01):8.513442e-02):2.743445e-01):4.003449e-01,((14:1.098596e+00,13:8.040247e-01):4.349472e-01,(((17:9.285169e-02,18:1.230692e-01):4.217424e-01,16:5.196298e-01):3.535739e+00,27:1.741902e+00):3.148777e-01):2.395155e-01):5.113258e-01):9.893004e-02,((20:1.054767e+00,((23:2.385801e-01,(33:4.974233e-01,(30:2.299746e-01,((34:1.806021e-01,(25:6.389856e-02,26:1.845288e-02):1.424555e-02):2.124540e-01,29:2.987568e-01):1.703876e-01):1.116805e-01):1.082311e-02):6.761382e-02,((28:2.931299e-01,24:2.836674e-02):2.785379e-01,(32:6.175498e-01,31:6.740109e-01):2.122797e-01):1.235058e-01):3.831357e-01):1.706331e-01,35:4.008983e-01):5.340316e-01,1:9.932509e-01);
   tree gen.4966000 = [&U] ((((34:2.990570e-01,(((((25:5.891963e-02,26:8.485934e-03):2.648732e-01,(32:5.624230e-01,(31:8.212181e-01,24:9.351070e-02):4.124978e-02):1.683092e-01):5.426721e-02,28:4.145990e-01):1.000294e-01,(30:1.748913e-01,(33:1.991419e-01,29:1.282761e-02):1.515469e-01):1.340391e-01):7.667245e-02,23:2.293246e-01):1.305208e-01):1.861900e-02,20:1.433723e+00):7.292636e-02,35:7.199651e-01):8.419107e-01,(((27:1.773984e+00,((10:5.748276e-01,(9:5.632065e-01,((15:8.687028e-02,3:1.038126e-01):2.268954e-01,6:3.350942e-01):1.736271e-01):2.442684e-01):9.983910e-02,(12:5.606058e-01,((8:4.020972e-01,(4:3.505401e-01,(5:3.198611e-01,(7:1.145527e-01,2:6.257540e-02):2.718750e-01):8.409347e-02):7.134300e-02):2.106950e-01,11:4.817088e-01):9.858230e-02):2.736175e-01):3.275320e-01):1.549490e-02,((14:1.075471e+00,13:7.210682e-01):4.424617e-01,((18:1.141264e-01,17:8.559402e-02):3.057437e-01,16:6.349592e-01):3.802675e+00):1.922737e-01):4.557607e-01,((21:3.541848e-02,22:1.255674e-01):6.544586e-01,19:8.716762e-01):7.807282e-01):2.085342e-01,1:8.611126e-01);
   tree gen.4966500 = [&U] (((35:5.155486e-02,20:3.229503e-01):8.844630e-01,(((32:8.280332e-01,31:1.070778e+00):7.368150e-02,(28:3.245531e-01,24:2.634451e-01):1.393723e-01):8.554508e-02,(((30:2.423614e-01,29:2.693616e-01):6.184543e-02,(34:2.565711e-01,(25:7.385274e-02,26:3.613125e-03):1.773672e-01):1.394897e-01):7.766602e-02,(23:3.547274e-01,33:5.148313e-01):2.298142e-02):5.303117e-02):4.389969e-01):6.085777e-01,(((22:1.381354e-01,21:4.320962e-02):6.986018e-01,19:9.545475e-01):6.935518e-01,(((27:2.198041e+00,(14:1.126179e+00,13:7.123888e-01):3.679870e-01):1.190479e-02,((17:7.147101e-02,18:1.784836e-01):2.602368e-01,16:6.480387e-01):3.788981e+00):3.131536e-01,((10:4.954145e-01,(9:5.060181e-01,(6:4.126429e-01,(3:1.203831e-01,15:7.394045e-02):2.569428e-01):2.000018e-01):3.179691e-01):1.460271e-01,(((((7:7.617064e-02,2:9.821339e-02):3.166872e-01,4:4.039491e-01):4.415754e-02,5:3.991931e-01):6.700438e-02,8:3.918346e-01):1.153022e-01,(12:5.542966e-01,11:5.387802e-01):9.486673e-02):2.873106e-01):3.191137e-01):5.384184e-01):1.923817e-01,1:9.651854e-01);
   tree gen.4967000 = [&U] (((19:1.098150e+00,(21:8.146419e-02,22:1.247562e-01):7.006105e-01):4.918696e-01,(((10:5.392136e-01,(9:5.499778e-01,(6:3.606925e-01,(15:8.934614e-02,3:9.797392e-02):2.692037e-01):1.590226e-01):2.826994e-01):1.651598e-01,((11:5.158947e-01,12:5.987161e-01):5.603913e-02,(8:3.946888e-01,((5:3.267242e-01,(2:9.429474e-02,7:1.050386e-01):3.017581e-01):6.750324e-02,4:3.892207e-01):8.592851e-02):1.567622e-01):3.146434e-01):3.902996e-01,(((17:9.338129e-02,18:1.237712e-01):4.130825e-01,16:5.225936e-01):3.537619e+00,(27:2.271725e+00,(14:1.039371e+00,13:7.027029e-01):2.246972e-01):1.729045e-01):1.902142e-01):4.419335e-01):9.343830e-02,((20:9.663025e-01,(23:5.407429e-02,(((28:5.864111e-02,24:1.015944e-02):3.060538e-01,(32:9.923780e-01,31:8.585333e-01):1.404648e-01):1.969347e-01,((29:2.747780e-01,(34:1.041209e-01,(25:8.351505e-02,26:1.868354e-02):3.839889e-01):1.115183e-01):1.677010e-02,(30:8.245499e-02,33:3.790488e-01):1.646777e-01):1.743103e-01):1.768135e-01):1.330023e-01):2.540347e-01,35:9.028396e-01):5.110305e-01,1:9.303493e-01);
   tree gen.4967500 = [&U] (((19:1.059743e+00,(22:7.655144e-02,21:1.228248e-01):6.552919e-01):4.692819e-01,((((9:5.319148e-01,(6:3.373495e-01,(15:5.874719e-02,(27:2.294912e+00,3:3.016060e-02):6.979459e-02):2.468756e-01):1.892458e-01):2.496748e-01,10:4.605643e-01):1.274986e-01,((11:4.877922e-01,((4:2.843862e-01,((7:8.715100e-02,2:1.194182e-01):2.588979e-01,5:3.051480e-01):8.135264e-02):1.141870e-01,8:3.717199e-01):1.721134e-01):9.001190e-02,12:5.685433e-01):2.078124e-01):3.672300e-01,((13:6.661760e-01,14:1.180092e+00):4.645859e-01,(16:5.341198e-01,(18:1.244566e-01,17:8.887203e-02):3.707191e-01):4.003888e+00):1.837784e-01):4.521400e-01):1.892156e-01,((((((32:7.713069e-01,(34:1.344415e-01,31:4.153591e-01):3.093888e-01):8.967374e-02,((29:2.772343e-01,30:2.711200e-01):4.796110e-02,28:3.450699e-01):9.499852e-03):3.245014e-02,((26:2.973289e-02,25:3.476693e-02):2.855453e-01,24:3.234134e-01):1.262364e-01):2.801977e-01,23:9.889574e-02):9.403667e-02,(33:3.569964e-02,35:4.122189e-01):4.667151e-01):2.094546e-01,20:1.399184e+00):7.308755e-01,1:9.141729e-01);
   tree gen.4968000 = [&U] (((((20:1.839837e+00,33:2.935588e-01):3.817458e-02,34:1.169243e-01):1.181473e-01,(((23:8.277003e-02,(26:2.890106e-03,25:5.406482e-02):8.590085e-02):8.859240e-02,(31:1.247412e+00,((32:9.182997e-01,28:4.314044e-01):1.702409e-01,24:3.788889e-01):1.876618e-02):2.241702e-02):3.737681e-02,(30:2.347280e-01,29:9.758341e-02):2.658771e-01):4.900276e-02):7.240476e-01,(27:9.050090e-01,35:4.798464e-02):7.104853e-01):2.739992e-01,(((((9:4.776283e-01,(6:3.259019e-01,(15:7.674288e-02,3:9.611545e-02):2.608419e-01):2.112841e-01):2.388967e-01,10:5.936663e-01):1.257589e-01,(11:4.656314e-01,((8:3.795090e-01,(((7:1.072374e-01,2:9.079073e-02):2.798681e-01,5:3.576209e-01):4.426513e-02,4:3.107072e-01):8.083295e-02):1.867654e-01,12:5.987464e-01):6.962510e-02):2.364987e-01):4.970085e-01,(((18:1.338537e-01,17:8.274471e-02):2.659742e-01,16:6.528832e-01):3.658284e+00,(13:7.254850e-01,14:1.185727e+00):4.371691e-01):1.847449e-01):4.546954e-01,(19:1.225841e+00,(21:7.774277e-02,22:8.490381e-02):6.713240e-01):5.686178e-01):3.145283e-01,1:1.057313e+00);
   tree gen.4968500 = [&U] (((((((33:3.644656e-01,23:7.734415e-03):1.829161e-01,(32:9.811668e-01,28:4.609384e-01):1.239054e-01):1.230417e-01,(31:1.332810e+00,(26:1.593559e-02,25:4.012361e-02):6.952831e-02):9.928825e-02):6.782622e-02,(20:2.032877e+00,(24:4.048277e-01,(30:3.261002e-01,29:1.634665e-01):1.444446e-01):8.809878e-02):4.799673e-02):3.773229e-02,34:2.052021e-01):7.457065e-01,(27:7.615643e-01,35:2.269159e-02):1.055958e+00):2.789519e-01,(((((9:5.103269e-01,(6:3.482132e-01,(15:6.578507e-02,3:1.026955e-01):2.786992e-01):2.257486e-01):2.552516e-01,10:6.343089e-01):1.343683e-01,(11:4.975086e-01,((8:4.054903e-01,(((7:1.024448e-01,2:9.700628e-02):3.263554e-01,5:3.821037e-01):8.777349e-02,4:3.848652e-01):5.955774e-02):1.994697e-01,12:6.397367e-01):7.695559e-02):2.639502e-01):3.106987e-01,(((18:1.287870e-01,17:8.840944e-02):2.841829e-01,16:6.975797e-01):3.908731e+00,(13:7.751519e-01,14:1.266903e+00):4.670978e-01):2.292459e-01):5.210260e-01,(19:1.309762e+00,(21:8.306506e-02,22:9.071634e-02):7.172830e-01):6.379168e-01):3.338189e-01,1:1.129696e+00);
   tree gen.4969000 = [&U] ((((34:3.855743e-01,((((33:1.413007e-01,30:1.349963e-01):5.132128e-02,29:2.511368e-01):1.897213e-01,(25:2.665654e-02,26:1.350100e-02):2.093127e-01):1.719887e-02,((32:6.699818e-01,(31:1.075313e+00,24:1.970779e-01):6.095409e-02):6.662902e-02,28:4.693738e-01):5.298520e-02):1.515463e-01):9.054170e-02,23:1.449764e-01):2.422239e-01,(35:2.516452e-01,20:6.023814e-01):2.864879e-01):8.762452e-01,(((((18:1.522126e-01,17:7.104723e-02):2.397533e-01,16:5.848045e-01):4.440960e+00,((14:1.102235e+00,13:6.793375e-01):2.708582e-01,27:1.151179e+00):3.617992e-01):1.503853e-01,((10:5.776829e-01,(9:4.379010e-01,((15:5.132719e-02,3:1.166924e-01):2.616346e-01,6:3.320453e-01):2.182497e-01):2.448849e-01):1.018978e-01,(((8:3.886797e-01,(4:3.473506e-01,((7:8.444478e-02,2:1.179431e-01):2.721366e-01,5:3.903261e-01):7.695002e-02):4.961484e-02):1.867687e-01,12:5.752854e-01):6.860031e-02,11:4.702442e-01):2.551994e-01):3.745785e-01):4.361161e-01,((21:7.706394e-02,22:8.225682e-02):6.335613e-01,19:9.561559e-01):6.122308e-01):2.267798e-01,1:1.032408e+00);
   tree gen.4969500 = [&U] (((((((31:1.103839e+00,24:2.239965e-01):1.788872e-01,(28:3.987135e-01,32:6.877549e-01):7.984853e-02):1.713467e-01,(33:4.822502e-01,(30:1.385774e-01,29:3.287484e-01):6.384669e-02):1.555779e-01):1.993813e-02,34:4.222013e-01):1.099957e-01,((25:1.020343e-01,26:1.385915e-02):1.315036e-01,23:1.561480e-01):1.590674e-01):1.558954e-01,(35:3.948847e-01,20:7.372809e-01):3.172967e-01):9.458165e-01,((((18:1.562505e-01,17:6.554715e-02):2.461134e-01,16:6.003180e-01):4.089075e+00,(((14:1.300909e+00,13:7.363175e-01):2.438922e-01,27:1.181717e+00):3.713969e-01,((10:5.930074e-01,(9:4.495174e-01,((15:6.021257e-02,3:1.197880e-01):2.685752e-01,6:3.408537e-01):2.429268e-01):2.513811e-01):1.046009e-01,(((8:3.989905e-01,(4:3.565650e-01,((7:8.668491e-02,2:1.210719e-01):2.793558e-01,5:3.232279e-01):7.899132e-02):5.093101e-02):1.891200e-01,12:5.905464e-01):6.814882e-02,11:5.186501e-01):2.619692e-01):3.845152e-01):5.694372e-02):4.642167e-01,((21:7.008020e-02,22:1.488638e-01):5.946172e-01,19:9.815205e-01):6.523679e-01):2.327957e-01,1:1.027058e+00);
   tree gen.4970000 = [&U] (((((((31:1.161996e+00,24:6.091111e-02):1.883120e-01,(32:6.777640e-01,28:4.197202e-01):6.544031e-02):1.068121e-01,34:4.444455e-01):9.474051e-02,((25:1.801882e-02,26:3.176027e-02):9.732833e-02,23:5.114940e-02):9.118599e-02):8.361837e-02,((33:2.948226e-01,30:1.328075e-01):1.705030e-01,29:3.460689e-01):2.564689e-01):2.650473e-01,(35:8.521908e-02,20:7.560718e-01):3.635840e-01):9.956478e-01,(((((10:6.242506e-01,(9:5.033657e-01,((15:6.338494e-02,3:1.260991e-01):2.596585e-01,6:3.588119e-01):2.557256e-01):3.564341e-01):1.101119e-01,(((7:7.828791e-02,2:9.186429e-02):2.940739e-01,(4:3.880749e-01,(5:4.003616e-01,8:4.038257e-01):4.835258e-02):8.271538e-02):2.135876e-01,(12:6.216599e-01,11:5.459757e-01):6.305032e-02):2.688057e-01):4.786573e-01,((14:1.369449e+00,13:7.751111e-01):2.567419e-01,27:1.812976e+00):3.909643e-01):9.214061e-02,((18:1.644827e-01,17:6.900057e-02):2.651265e-01,16:6.812133e-01):4.186462e+00):4.188654e-01,((21:7.377245e-02,22:1.567069e-01):6.259453e-01,19:1.033233e+00):5.998442e-01):2.186092e-01,1:1.081170e+00);
   tree gen.4970500 = [&U] (((((25:3.184135e-02,26:2.151377e-02):5.913806e-02,(34:4.438833e-01,((31:1.079175e+00,32:8.146360e-01):1.591384e-01,(28:1.848357e-01,24:6.831835e-02):6.320776e-02):1.131295e-01):1.172477e-02):1.915837e-01,((33:3.200887e-01,30:1.160724e-01):1.130032e-01,(23:4.526397e-02,29:3.219983e-01):2.752219e-02):2.477192e-01):2.441174e-01,(35:2.402506e-01,20:7.302777e-01):6.530992e-01):1.060893e+00,((((((18:1.588712e-01,17:5.944865e-02):3.164536e-01,16:6.579731e-01):4.934896e+00,(14:1.322729e+00,13:7.486675e-01):3.103316e-01):2.296168e-01,27:1.760381e+00):8.899715e-02,((10:6.029538e-01,(9:4.861929e-01,((15:6.122250e-02,3:1.217971e-01):2.940468e-01,6:3.465707e-01):2.470013e-01):3.442741e-01):1.620686e-01,((12:6.686082e-01,((4:3.724298e-01,(5:3.867029e-01,(7:7.613354e-02,2:8.873026e-02):2.963266e-01):7.135078e-02):7.112041e-02,8:3.999578e-01):2.063008e-01):2.909767e-02,11:5.273492e-01):2.596352e-01):4.623274e-01):4.045754e-01,((21:7.125564e-02,22:9.138164e-02):8.494863e-01,19:1.097515e+00):4.441352e-01):2.111511e-01,1:9.175752e-01);
   tree gen.4971000 = [&U] (((((((((3:1.036687e-01,15:7.859025e-02):2.559002e-01,6:3.543657e-01):2.028024e-01,9:4.692445e-01):9.678438e-02,27:1.375480e+00):1.492828e-01,10:6.005702e-01):1.660310e-01,((((5:2.843258e-01,(4:4.036575e-01,(7:8.888687e-02,2:8.523670e-02):2.688673e-01):8.347467e-02):6.737075e-02,8:4.564785e-01):2.402606e-01,12:5.507778e-01):7.213080e-02,11:4.667989e-01):2.106180e-01):3.735815e-01,((13:7.345211e-01,14:1.079933e+00):5.085809e-01,((17:9.806966e-02,18:1.112826e-01):3.060816e-01,16:6.327734e-01):4.002126e+00):2.058426e-01):5.895138e-01,((22:1.786360e-01,21:3.821959e-02):5.844882e-01,19:1.001299e+00):6.126042e-01):1.789194e-01,((20:3.038954e-01,35:9.339497e-02):6.265738e-01,((30:2.062503e-01,29:8.433846e-02):2.402826e-01,((((31:8.994185e-01,32:8.321332e-01):1.323108e-01,(((24:1.957497e-01,25:3.466631e-02):6.765055e-03,28:3.783669e-01):2.584222e-02,26:1.577603e-02):3.709696e-02):1.254841e-01,(33:3.744892e-01,23:2.083515e-01):1.441240e-02):3.957625e-02,34:3.428279e-01):4.384504e-02):4.788692e-01):5.961572e-01,1:9.092746e-01);
   tree gen.4971500 = [&U] (((((((((3:1.114503e-01,15:7.501499e-02):2.142033e-01,6:3.382447e-01):2.335144e-01,9:4.673412e-01):7.554553e-02,27:1.312906e+00):2.074353e-01,10:5.732488e-01):2.118521e-01,(12:5.083534e-01,((((5:2.713911e-01,(7:9.563724e-02,2:8.135908e-02):2.754057e-01):8.363038e-02,4:3.852941e-01):8.450007e-02,8:4.352341e-01):1.954519e-01,11:4.890409e-01):7.147247e-02):2.366067e-01):3.107691e-01,((13:7.011059e-01,14:1.030804e+00):4.854443e-01,((17:1.203558e-01,18:9.238311e-02):2.921572e-01,16:6.039871e-01):3.820060e+00):3.335449e-01):5.626954e-01,((22:1.173648e-01,21:6.067230e-02):6.569117e-01,19:9.557473e-01):5.847354e-01):1.707800e-01,((20:4.406076e-01,35:1.709087e-01):6.618985e-01,((30:1.866937e-01,29:9.375952e-02):1.777457e-01,(((((26:4.006999e-02,(31:7.819809e-01,32:6.304334e-01):2.126299e-01):8.531338e-03,25:3.198222e-02):6.234970e-02,(28:3.912623e-01,24:2.400706e-01):7.463081e-03):9.815217e-02,34:3.293231e-01):1.706929e-02,(33:3.574528e-01,23:3.350905e-02):1.655531e-01):6.832890e-02):4.570843e-01):5.656117e-01,1:8.679096e-01);
   tree gen.4972000 = [&U] (((19:1.070423e+00,(22:6.925093e-02,21:6.309241e-02):7.143338e-01):5.900846e-01,((((9:5.399246e-01,(6:3.519426e-01,((27:2.449241e+00,15:4.359283e-02):3.994928e-02,3:9.420264e-02):2.508393e-01):1.598379e-01):2.022057e-01,10:5.835540e-01):1.142353e-01,((12:6.785390e-01,11:4.509843e-01):9.285643e-02,((((7:1.059124e-01,2:9.841786e-02):3.100356e-01,5:3.161264e-01):4.836614e-02,4:3.154866e-01):4.517665e-02,8:3.663200e-01):2.007684e-01):2.533667e-01):4.399748e-01,((13:8.558498e-01,14:1.197862e+00):3.466411e-01,(16:7.311464e-01,(18:1.360872e-01,17:5.470043e-02):2.750140e-01):3.813466e+00):2.787913e-01):5.695323e-01):2.135134e-01,(((((34:3.649613e-01,(26:1.399374e-02,25:9.040390e-02):2.905681e-01):9.755460e-03,33:5.860234e-01):6.698849e-02,35:1.484317e+00):2.218065e-02,((((31:8.871918e-01,32:6.232651e-01):4.288892e-02,24:2.152320e-01):7.519294e-02,28:2.812199e-01):1.386016e-01,23:2.364432e-01):2.355466e-02):1.060526e-01,(29:1.241635e-01,(30:1.619470e-01,20:7.351180e-01):4.331798e-02):3.175074e-01):1.051929e+00,1:9.124863e-01);
   tree gen.4972500 = [&U] (((19:1.114106e+00,(21:8.322875e-02,22:9.791408e-02):8.043326e-01):7.510490e-01,(((17:7.303442e-02,18:1.364869e-01):1.678201e-01,16:6.836399e-01):4.593121e+00,(((10:5.440119e-01,(9:4.562174e-01,(6:3.203347e-01,(15:7.524875e-02,3:1.150795e-01):2.758813e-01):2.333807e-01):2.021784e-01):1.669648e-01,(12:6.115005e-01,(11:5.156948e-01,(8:3.864604e-01,(4:4.235948e-01,((2:1.080991e-01,7:9.233534e-02):3.499501e-01,5:3.354617e-01):6.227512e-02):4.730935e-02):1.504862e-01):8.978929e-02):2.166562e-01):3.168827e-01,((14:1.080969e+00,13:8.926006e-01):1.758795e-01,27:2.282729e+00):4.728417e-01):8.574512e-02):3.375853e-01):1.518863e-01,(((23:2.511645e-01,(30:1.665438e-01,(34:1.163954e-01,29:1.497542e-01):4.839384e-02):2.862626e-01):8.803909e-03,((((((32:7.726330e-01,31:8.343041e-01):1.397059e-02,25:9.759186e-03):3.677084e-02,26:1.136558e-02):5.594477e-02,28:2.210670e-01):4.884340e-02,24:2.649713e-01):1.130808e-01,33:5.643352e-01):8.220340e-02):4.435765e-01,(20:1.546977e-01,35:6.779225e-01):7.400391e-01):6.746842e-01,1:9.189843e-01);
   tree gen.4973000 = [&U] (((27:8.619275e-01,35:2.060620e-01):5.800630e-01,(23:2.192486e-01,((29:2.541159e-01,30:2.980088e-01):7.814172e-02,(((24:9.288042e-02,28:1.421051e-01):3.033889e-01,(31:9.600777e-01,32:7.126010e-01):1.008384e-01):7.653696e-02,(((26:7.925461e-03,25:3.051922e-02):4.395674e-02,20:1.083664e+00):1.069450e-01,(33:4.047255e-01,34:1.610024e-02):2.039428e-01):1.684017e-01):5.857887e-02):5.796488e-03):8.203753e-01):1.554431e-01,((((13:7.391739e-01,14:1.185999e+00):5.167846e-01,((18:1.215279e-01,17:1.119193e-01):2.504224e-01,16:6.512167e-01):4.275455e+00):9.945821e-02,(((9:5.601654e-01,(6:3.383897e-01,(15:7.391162e-02,3:9.436884e-02):2.930743e-01):1.900165e-01):3.064650e-01,10:5.776153e-01):8.156578e-02,((11:4.947751e-01,(8:3.572419e-01,(4:3.952380e-01,((7:9.760349e-02,2:1.211824e-01):3.086581e-01,5:3.178327e-01):5.127802e-02):8.293698e-02):1.587150e-01):9.756612e-02,12:4.819659e-01):3.193353e-01):3.615247e-01):3.792195e-01,(19:1.229489e+00,(21:1.265584e-01,22:6.066924e-02):5.324359e-01):6.900328e-01):1.493705e-01,1:1.032755e+00);
   tree gen.4973500 = [&U] (((19:1.140133e+00,(21:3.619655e-02,22:8.926578e-02):8.231224e-01):6.809378e-01,(((10:5.655959e-01,(9:5.243314e-01,(6:3.278179e-01,(15:8.770018e-02,3:9.449839e-02):2.823261e-01):2.675615e-01):2.680849e-01):1.100189e-01,(11:5.064128e-01,((8:3.954884e-01,(4:3.323687e-01,((2:7.617809e-02,7:8.576481e-02):3.581251e-01,5:3.432984e-01):6.372991e-02):5.295863e-02):1.691598e-01,12:6.353011e-01):8.558093e-02):2.106601e-01):4.834772e-01,(((14:1.106221e+00,13:7.648953e-01):2.859092e-01,27:2.024625e+00):2.625597e-01,((17:7.474055e-02,18:1.312812e-01):3.169289e-01,16:6.281875e-01):3.842199e+00):1.078587e-01):5.819763e-01):3.024146e-01,(((23:1.809053e-01,((((32:7.645790e-01,31:7.324707e-01):1.025876e-01,26:1.145503e-02):9.472902e-03,25:4.005690e-02):8.740437e-02,(28:1.997560e-01,24:1.450324e-01):2.881840e-01):1.034543e-01):3.790341e-02,(29:1.919641e-01,(33:5.467121e-01,(34:1.119778e-01,30:1.408967e-01):3.559488e-02):1.240911e-01):1.268752e-01):4.162059e-01,(20:6.355341e-01,35:3.724810e-01):4.650863e-01):7.861811e-01,1:7.787421e-01);
   tree gen.4974000 = [&U] ((27:1.242120e+00,(((((26:2.699829e-02,(25:4.985000e-03,33:3.804608e-01):3.560423e-02):3.018023e-02,20:1.164233e+00):2.329550e-01,(34:3.803030e-01,((23:1.071356e-01,29:1.447425e-01):1.664016e-02,30:1.719155e-01):8.416737e-02):4.084331e-02):7.982535e-03,(24:2.830193e-01,(28:3.885837e-01,(31:6.334969e-01,32:7.445544e-01):3.262813e-01):4.531439e-02):1.346080e-01):7.344258e-01,35:4.485704e-01):3.328691e-01):8.024064e-02,((((13:7.130852e-01,14:1.104099e+00):4.966112e-01,((18:1.841628e-01,17:7.051033e-02):2.785834e-01,16:6.282324e-01):4.124556e+00):2.407618e-01,(((9:5.403947e-01,(6:3.264464e-01,(15:7.448278e-02,3:9.103815e-02):2.827304e-01):2.099153e-01):2.956485e-01,10:5.103660e-01):9.823305e-02,(11:5.065133e-01,(12:5.610732e-01,(8:3.446333e-01,(4:3.975068e-01,((7:9.415864e-02,2:8.046122e-02):2.977642e-01,5:3.066150e-01):6.707421e-02):8.000978e-02):1.866107e-01):6.086113e-02):2.872910e-01):3.487649e-01):4.445368e-01,(19:1.186095e+00,(21:1.342481e-01,22:5.734264e-02):6.831684e-01):6.656786e-01):1.421324e-01,1:8.839259e-01);
   tree gen.4974500 = [&U] (((19:1.122089e+00,(22:1.819574e-01,21:7.369133e-02):5.671405e-01):6.113126e-01,((((9:6.241123e-01,(6:4.065911e-01,(27:2.559463e+00,(3:1.252086e-01,15:6.395770e-02):1.342682e-01):1.714950e-01):2.157150e-01):3.063157e-01,10:7.212659e-01):1.148849e-01,(11:5.597093e-01,(12:6.106359e-01,((((7:7.882371e-02,2:9.492944e-02):3.377508e-01,5:3.372172e-01):5.970886e-02,4:4.247263e-01):5.757872e-02,8:4.018093e-01):2.224031e-01):4.413784e-02):2.923186e-01):4.288190e-01,((13:8.780698e-01,14:1.260136e+00):5.630035e-01,(16:8.019804e-01,(18:1.410504e-01,17:8.866281e-02):2.045846e-01):4.413464e+00):2.894380e-01):4.820053e-01):1.972396e-01,((23:5.877826e-02,(30:2.518435e-01,(20:7.336903e-01,29:2.222684e-01):1.050663e-01):2.970581e-01):7.421040e-02,((((32:6.224407e-01,31:1.014370e+00):5.221998e-02,24:2.606218e-01):9.567366e-02,28:4.639780e-01):1.708133e-01,((33:4.118628e-01,((26:1.174203e-02,25:1.978825e-02):1.305558e-01,35:9.989531e-01):2.715336e-02):3.582330e-02,34:2.482929e-01):1.981264e-01):1.121726e-02):1.047629e+00,1:1.030447e+00);
   tree gen.4975000 = [&U] (((19:1.186892e+00,(21:1.261532e-01,22:1.315131e-01):5.999988e-01):7.088647e-01,(((10:5.887924e-01,(9:5.661331e-01,(6:3.412625e-01,(15:9.189404e-02,3:1.131806e-01):2.540490e-01):1.826006e-01):2.387342e-01):1.206180e-01,((12:5.494484e-01,(8:4.367396e-01,(((2:8.289819e-02,7:8.213510e-02):3.233175e-01,4:4.257269e-01):1.474689e-02,5:3.573779e-01):8.457078e-02):2.327943e-01):5.513213e-02,11:5.271820e-01):3.153966e-01):5.163533e-01,((14:1.201864e+00,13:7.878376e-01):4.068344e-01,(27:1.367040e+00,((17:7.067699e-02,18:1.366653e-01):2.725276e-01,16:6.539510e-01):4.024235e+00):1.641918e-01):1.903426e-01):4.606345e-01):2.035055e-01,(35:1.230543e+00,(20:9.836845e-01,((((24:2.962323e-01,((31:9.611611e-01,32:7.578786e-01):1.497602e-01,(25:3.010718e-02,26:1.207053e-03):9.453353e-02):8.996314e-02):1.804066e-02,28:4.361855e-01):1.307620e-01,(34:1.961887e-01,33:1.739414e-01):3.286460e-01):4.029699e-02,((30:1.432881e-01,29:4.067217e-01):2.382396e-01,23:7.933722e-02):1.511052e-01):2.240593e-01):3.645259e-01):5.550236e-01,1:8.584350e-01);
   tree gen.4975500 = [&U] (((((((((3:8.629951e-02,15:1.129740e-01):2.564694e-01,6:3.807095e-01):1.904759e-01,9:5.462103e-01):2.712260e-02,27:1.743054e+00):2.446844e-01,10:5.709007e-01):1.590741e-01,(((4:3.713643e-01,((7:9.425524e-02,2:1.043909e-01):2.416641e-01,5:3.875872e-01):7.498001e-02):7.467384e-02,8:3.998795e-01):1.434247e-01,(11:4.980704e-01,12:5.724589e-01):1.044438e-01):2.545181e-01):4.621736e-01,((13:5.781768e-01,14:1.229341e+00):3.691413e-01,((17:5.802673e-02,18:1.547689e-01):2.924633e-01,16:5.666376e-01):4.038339e+00):2.541129e-01):4.772292e-01,((22:1.185559e-01,21:5.501113e-02):7.259205e-01,19:1.115207e+00):6.739255e-01):2.007337e-01,((20:2.951004e-01,35:4.545197e-03):9.187049e-01,(34:5.615297e-01,(((28:4.513076e-01,24:2.333325e-01):2.318597e-03,(31:7.967617e-01,32:7.685723e-01):1.394301e-01):2.375406e-01,((((26:2.359209e-02,25:3.950932e-02):2.077025e-01,33:2.331881e-01):1.063079e-01,(29:2.554137e-01,30:2.575160e-01):1.158766e-01):5.234230e-02,23:9.419987e-02):8.291995e-03):1.196889e-01):1.719385e-01):7.128000e-01,1:9.690861e-01);
   tree gen.4976000 = [&U] (((((((((3:8.515636e-02,15:1.114775e-01):2.530722e-01,6:3.797996e-01):1.879528e-01,9:5.389750e-01):2.267311e-01,27:1.719965e+00):4.823042e-02,10:5.633384e-01):1.341318e-01,(((4:3.664451e-01,((7:9.396473e-02,2:1.030081e-01):2.384629e-01,5:4.063081e-01):7.398680e-02):7.368468e-02,8:3.945826e-01):1.653638e-01,(11:4.914728e-01,12:5.648759e-01):1.098420e-01):2.616823e-01):4.682063e-01,((13:5.705181e-01,14:1.267644e+00):5.130144e-01,((17:5.725809e-02,18:1.527188e-01):2.885892e-01,16:5.591318e-01):3.984846e+00):1.613056e-01):5.032578e-01,((22:7.568270e-02,21:1.517131e-01):7.163048e-01,19:1.100435e+00):8.616656e-01):1.136402e-01,((20:5.931579e-01,35:2.197455e-01):6.591751e-01,(((30:2.553117e-01,29:2.281915e-01):6.093226e-02,(33:2.382757e-01,34:4.288086e-01):1.011573e-01):1.138151e-01,(((28:4.474498e-01,(31:6.926586e-01,32:7.583916e-01):2.656401e-01):6.078229e-02,24:1.386445e-01):1.227844e-01,(23:3.872931e-02,(26:2.559218e-02,25:7.222684e-02):1.710543e-01):1.260561e-01):6.070808e-02):2.788851e-01):7.192224e-01,1:9.562492e-01);
   tree gen.4976500 = [&U] (((19:1.143130e+00,(21:1.178303e-01,22:9.364649e-02):7.414097e-01):5.962520e-01,(((10:5.563016e-01,(9:4.987459e-01,(6:3.434952e-01,(15:5.760680e-02,3:1.298114e-01):3.227758e-01):2.514857e-01):3.052912e-01):1.320221e-01,((11:5.689032e-01,(8:4.206365e-01,((5:3.442009e-01,(2:1.196122e-01,7:7.910667e-02):3.073900e-01):7.526119e-02,4:3.788955e-01):3.267271e-02):2.276872e-01):4.241663e-02,12:5.291895e-01):2.930415e-01):3.581733e-01,((14:1.241807e+00,13:7.231248e-01):4.521950e-01,(27:1.750858e+00,((17:6.355589e-02,18:1.448513e-01):2.624792e-01,16:6.298390e-01):3.875856e+00):1.519124e-01):3.224837e-01):5.161606e-01):2.348253e-01,(35:8.995000e-01,(20:1.179359e+00,(((30:1.361792e-01,33:4.913026e-01):9.371698e-02,29:2.485147e-01):8.545338e-02,(((((26:8.688211e-03,25:4.380553e-02):9.295154e-02,(28:4.634360e-01,(31:8.754593e-01,32:9.502934e-01):1.444499e-01):1.173384e-01):3.084331e-02,24:2.139372e-01):2.334864e-02,23:3.341607e-01):3.874736e-02,34:3.076478e-01):7.164706e-02):3.014022e-01):3.912759e-01):2.988223e-01,1:8.964774e-01);
   tree gen.4977000 = [&U] (((33:5.134607e-01,((32:6.712837e-01,((29:2.439241e-01,30:1.374477e-01):6.340941e-02,28:3.493940e-01):2.480310e-02):8.727925e-02,((24:1.463665e-01,((25:6.840847e-02,26:4.862075e-02):6.589330e-02,23:6.057733e-05):5.854205e-02):6.651984e-02,(34:2.407485e-01,31:5.544932e-01):4.779659e-01):1.731600e-01):4.787487e-02):4.164532e-01,(35:6.418841e-01,20:3.174870e-01):6.636050e-01):7.607953e-01,(((22:1.268604e-01,21:1.240088e-01):5.298219e-01,19:1.116708e+00):7.279594e-01,(((10:5.592803e-01,(9:5.011421e-01,(6:3.587162e-01,(3:8.847958e-02,15:1.025283e-01):2.732239e-01):2.097176e-01):2.522522e-01):9.416928e-02,(11:4.485719e-01,(12:5.738931e-01,((4:3.455450e-01,((7:1.137160e-01,2:9.632092e-02):2.857325e-01,5:3.196530e-01):8.144102e-02):5.554810e-02,8:3.507865e-01):1.653325e-01):7.075059e-02):3.030901e-01):3.909962e-01,(27:1.493012e+00,(((17:9.956101e-02,18:1.122207e-01):2.322751e-01,16:7.521522e-01):3.659844e+00,(14:1.280764e+00,13:7.025829e-01):4.018577e-01):1.066574e-01):2.330014e-01):4.952298e-01):2.937911e-01,1:7.399507e-01);
   tree gen.4977500 = [&U] (((((23:1.328378e-01,(28:6.070091e-01,(24:9.675385e-02,(32:5.908966e-01,31:1.123670e+00):1.743540e-01):1.374875e-03):2.004899e-01):3.273966e-02,((29:2.253239e-01,30:3.156385e-01):9.853819e-02,((25:6.415498e-02,26:3.022617e-02):1.463084e-01,33:5.022120e-01):1.148897e-01):7.040051e-02):1.769505e-03,34:6.555356e-01):4.115327e-01,(35:2.929090e-01,20:3.598815e-01):9.468537e-01):7.568772e-01,(((((18:1.204609e-01,17:1.042981e-01):4.056100e-01,16:5.609109e-01):3.636140e+00,27:8.179204e-01):4.761232e-01,((14:1.166928e+00,13:7.474218e-01):5.979289e-01,((10:5.724707e-01,(9:5.721432e-01,((15:8.565415e-02,3:9.999570e-02):3.169308e-01,6:3.969091e-01):1.448773e-01):2.970100e-01):1.348646e-01,((((5:3.659526e-01,(7:1.086263e-01,2:7.183541e-02):2.833884e-01):7.198519e-02,4:3.954898e-01):8.350709e-02,8:4.011282e-01):1.765138e-01,(12:5.713906e-01,11:5.272017e-01):9.344900e-02):2.613412e-01):3.961435e-01):1.588198e-01):3.574822e-01,((21:4.946729e-02,22:1.193209e-01):6.605813e-01,19:1.127410e+00):7.206144e-01):1.661190e-01,1:1.025105e+00);
   tree gen.4978000 = [&U] ((((((27:1.206702e+00,(((3:1.389511e-01,15:5.210502e-02):2.973263e-01,6:3.013314e-01):1.403797e-01,9:5.096914e-01):7.467408e-02):1.600181e-01,10:6.558628e-01):1.191658e-01,((12:5.910428e-01,11:4.434390e-01):1.056317e-01,((((7:8.308933e-02,2:1.016728e-01):2.847293e-01,4:3.522627e-01):3.321139e-02,5:3.426832e-01):7.985501e-02,8:3.764862e-01):1.227304e-01):2.472258e-01):4.045039e-01,((13:5.725287e-01,14:1.152407e+00):5.158571e-01,((17:9.534277e-02,18:1.365380e-01):1.979564e-01,16:5.518838e-01):3.573935e+00):2.273337e-01):4.684504e-01,((22:1.076258e-01,21:5.601743e-02):6.788378e-01,19:8.928331e-01):4.475434e-01):2.159931e-01,((20:7.136969e-01,35:3.499750e-01):7.699740e-01,((33:4.381300e-01,(34:3.644467e-01,((31:6.746736e-01,32:7.091866e-01):1.203389e-01,28:3.623620e-01):2.277165e-01):3.881407e-02):2.204613e-02,(24:2.662909e-01,(((26:1.196277e-02,25:1.051268e-01):9.251909e-02,23:3.546785e-02):1.072926e-01,(30:1.221141e-01,29:1.398124e-01):1.876334e-01):3.891453e-02):4.565880e-02):3.491150e-01):6.465606e-01,1:9.438536e-01);
   tree gen.4978500 = [&U] ((((((30:4.643351e-01,29:2.206655e-01):5.808567e-03,(25:4.287767e-02,26:7.910418e-03):2.041344e-01):8.218747e-02,23:1.846604e-01):6.189194e-03,((33:3.747508e-01,34:2.432183e-01):1.794731e-01,(28:4.746655e-01,(32:5.691155e-01,(31:8.977914e-01,24:9.842088e-02):3.354059e-02):6.932710e-02):1.213466e-01):4.222410e-02):2.601036e-01,(35:2.915761e-01,20:9.146684e-01):1.242480e-01):6.555005e-01,((((10:5.494139e-01,(9:5.016391e-01,((15:6.252891e-02,3:1.092601e-01):3.020378e-01,6:3.912308e-01):2.207047e-01):2.445504e-01):1.201798e-01,((11:5.059682e-01,12:5.781145e-01):8.733358e-02,(((5:3.512136e-01,(7:1.036587e-01,2:6.582831e-02):2.719747e-01):8.250471e-02,4:3.795611e-01):7.549629e-02,8:3.849724e-01):1.624904e-01):2.205372e-01):3.568674e-01,((14:1.119929e+00,13:7.173187e-01):4.480530e-01,(((18:1.164309e-01,17:1.000974e-01):3.733088e-01,16:4.648373e-01):3.028489e+00,27:9.465755e-01):3.322343e-01):2.494509e-01):4.761906e-01,((21:6.457277e-02,22:7.089277e-02):5.902999e-01,19:1.082003e+00):6.081101e-01):1.535243e-01,1:9.299655e-01);
   tree gen.4979000 = [&U] ((((((28:5.270656e-01,((26:8.192588e-04,(32:4.876166e-01,25:1.953423e-03):2.093221e-02):6.778797e-02,31:9.503153e-01):7.740423e-02):2.000267e-01,(20:1.329246e+00,(24:1.915465e-01,23:6.335356e-02):2.622823e-02):4.667760e-02):3.479724e-02,(33:3.982869e-01,(29:2.163377e-01,30:1.474710e-01):1.917128e-01):6.735595e-02):1.021242e-01,(27:1.519966e+00,34:1.792449e-02):1.909679e-01):4.982817e-01,35:7.163027e-01):5.598065e-01,((19:1.195271e+00,(22:1.033804e-01,21:5.190977e-02):6.011011e-01):7.240332e-01,(((10:6.216590e-01,(9:6.085684e-01,(6:3.865958e-01,(3:1.422448e-01,15:5.967062e-02):3.045962e-01):1.741336e-01):2.989385e-01):1.511785e-01,((12:6.524714e-01,11:5.108412e-01):7.629462e-02,(8:4.045046e-01,(((7:1.196702e-01,2:8.959808e-02):3.475170e-01,4:3.395433e-01):6.300895e-02,5:3.565343e-01):6.484401e-02):1.288141e-01):3.767700e-01):3.079108e-01,((14:1.321916e+00,13:7.208883e-01):4.296782e-01,((18:1.310851e-01,17:9.808367e-02):1.638664e-01,16:7.670764e-01):4.097802e+00):3.413026e-01):4.157085e-01):2.091208e-01,1:9.025997e-01);
   tree gen.4979500 = [&U] ((((20:1.319082e+00,((29:2.055685e-01,30:1.463434e-01):1.531558e-01,((33:3.952415e-01,(24:1.999623e-01,23:1.161288e-01):3.265345e-02):8.943858e-02,(((26:8.523784e-03,(25:1.207998e-02,31:7.223451e-01):1.919953e-02):1.521570e-01,32:7.101363e-01):8.699730e-02,28:4.695612e-01):1.435746e-01):4.667707e-02):6.792683e-02):7.257790e-02,(27:1.502675e+00,34:2.923112e-02):3.617368e-01):4.944717e-01,35:8.964932e-01):5.555261e-01,((19:1.186131e+00,(22:1.025899e-01,21:7.375983e-02):5.965050e-01):5.649938e-01,(((10:6.169057e-01,(9:5.511676e-01,(6:3.836398e-01,(3:1.074149e-01,15:5.921436e-02):3.022672e-01):1.865102e-01):2.170427e-01):1.918379e-01,(11:5.069352e-01,((8:4.014117e-01,(4:3.783240e-01,((7:8.530579e-02,2:8.891299e-02):3.411816e-01,5:3.538082e-01):6.348117e-02):6.434820e-02):1.278291e-01,12:6.474825e-01):4.988152e-02):2.159172e-01):4.309031e-01,((14:1.311809e+00,13:7.153762e-01):5.480972e-01,((18:1.300828e-01,17:6.660848e-02):2.474050e-01,16:7.003499e-01):4.412470e+00):1.763375e-01):6.170880e-01):2.241130e-01,1:8.956982e-01);
   tree gen.4980000 = [&U] ((((33:6.059375e-01,((34:2.363918e-01,30:2.119284e-01):1.096428e-01,(23:9.790028e-02,29:3.011711e-01):7.257738e-02):4.685912e-03):6.984781e-02,((25:1.199617e-02,26:3.665331e-03):2.994130e-01,((32:6.005691e-01,31:9.439484e-01):1.303196e-01,(24:2.960841e-01,28:4.972645e-01):1.176757e-02):1.158053e-01):9.430045e-02):3.245860e-01,(35:1.255230e-01,20:2.831043e-01):1.285564e+00):8.998658e-01,((((10:6.200692e-01,(9:5.274292e-01,((15:7.603338e-02,3:1.566192e-01):2.969452e-01,6:3.419720e-01):2.133667e-01):2.486736e-01):1.349722e-01,(11:5.054531e-01,(12:6.278274e-01,(((5:3.708581e-01,(7:1.240434e-01,2:6.921265e-02):2.859574e-01):9.853627e-02,4:3.990750e-01):4.030186e-02,8:4.047645e-01):2.004537e-01):6.573963e-02):2.781470e-01):3.752146e-01,((27:1.367484e+00,(14:1.356682e+00,13:7.541973e-01):4.617659e-01):2.033814e-01,((18:9.023815e-02,17:1.052436e-01):3.357805e-01,16:5.471764e-01):4.206909e+00):1.620178e-01):5.617711e-01,((21:6.789256e-02,22:1.263747e-01):6.235882e-01,19:1.137630e+00):5.955436e-01):2.327906e-01,1:9.777766e-01);
   tree gen.4980500 = [&U] ((((((25:5.366125e-02,26:3.285887e-02):1.375233e-01,23:5.156237e-02):1.171774e-01,(((34:2.046006e-01,31:6.600079e-01):4.007323e-01,(28:3.667506e-01,32:6.684322e-01):1.208240e-01):4.738007e-02,24:2.874997e-01):7.799133e-02):7.625153e-02,((30:4.561700e-02,33:2.038475e-02):2.394299e-01,29:2.168397e-01):1.788590e-01):4.017572e-01,(35:9.398975e-01,20:1.128931e+00):3.520298e-01):7.450097e-01,(((22:1.015892e-01,21:7.374824e-02):7.514249e-01,19:1.077572e+00):6.616935e-01,(((10:5.246726e-01,(9:5.502714e-01,(6:3.815089e-01,(3:9.765162e-02,15:8.472982e-02):2.835539e-01):1.940253e-01):1.933960e-01):1.148636e-01,(12:5.458099e-01,(((((7:8.839383e-02,2:8.747805e-02):3.452425e-01,4:3.402427e-01):1.070538e-01,5:3.806113e-01):8.093120e-02,8:4.096918e-01):1.570933e-01,11:5.895497e-01):9.453771e-02):3.246047e-01):3.918963e-01,((27:2.458595e+00,(14:1.058561e+00,13:8.474353e-01):3.222711e-01):1.432529e-02,((17:1.024469e-01,18:1.135922e-01):1.665272e-01,16:8.000223e-01):4.096236e+00):3.884419e-01):5.313798e-01):1.608864e-01,1:1.032638e+00);
   tree gen.4981000 = [&U] (((((((27:9.915035e-01,9:4.049469e-01):1.910097e-01,((3:1.068394e-01,15:6.608741e-02):2.638662e-01,6:3.467625e-01):2.511645e-01):2.234523e-01,10:5.368379e-01):1.312062e-01,((12:5.821659e-01,(((5:3.133123e-01,(7:9.038462e-02,2:9.111422e-02):2.733681e-01):8.212166e-02,4:3.094129e-01):8.862697e-02,8:3.708318e-01):1.481183e-01):8.721039e-02,11:5.053032e-01):2.773847e-01):3.495650e-01,((13:7.418032e-01,14:1.135099e+00):5.805700e-01,((17:9.032985e-02,18:1.490715e-01):3.176525e-01,16:5.435952e-01):4.051526e+00):1.484935e-01):7.002662e-01,((22:7.104587e-02,21:6.394117e-02):8.011305e-01,19:9.437720e-01):4.955206e-01):1.655610e-01,((20:3.191779e-01,35:2.565118e-01):7.979039e-01,((30:2.852604e-01,((29:6.702863e-02,34:1.914124e-02):1.158045e-01,((26:9.521930e-03,25:5.872628e-02):3.179972e-01,33:2.078618e-01):2.848883e-02):1.883890e-02):1.688160e-01,((24:1.213004e-01,(31:8.695551e-01,(32:5.255642e-01,28:4.035891e-01):3.558819e-02):2.571388e-02):9.810875e-02,23:2.733697e-01):1.925097e-01):3.343483e-01):6.541127e-01,1:1.047425e+00);
   tree gen.4981500 = [&U] (((((((27:1.056575e+00,9:2.602466e-01):3.201021e-01,((3:8.847040e-02,15:7.396341e-02):2.811834e-01,6:3.831710e-01):2.676481e-01):2.301667e-01,10:5.277921e-01):1.091114e-01,(((((5:3.338746e-01,(7:9.631644e-02,2:8.712139e-02):3.028589e-01):1.170481e-01,4:3.641251e-01):9.444344e-02,8:3.951690e-01):1.543103e-01,12:6.203727e-01):9.293389e-02,11:4.655721e-01):2.955891e-01):3.725065e-01,((13:7.904867e-01,14:1.233685e+00):6.186720e-01,((17:5.202693e-02,18:1.588548e-01):3.384996e-01,16:6.093719e-01):4.317422e+00):1.809972e-01):5.982991e-01,((22:7.570851e-02,21:6.813755e-02):8.537076e-01,19:1.005711e+00):5.280410e-01):2.800767e-01,((20:6.014048e-01,35:3.445422e-01):3.846237e-01,(33:3.226287e-01,(23:2.756801e-01,((((26:4.802394e-03,25:6.258041e-02):3.505738e-01,(29:4.664759e-02,34:1.688883e-01):1.898595e-01):1.214882e-02,30:3.039816e-01):2.675583e-02,(24:2.118814e-01,((32:6.267963e-01,31:9.266228e-01):1.124810e-01,28:4.300761e-01):4.612512e-02):1.709170e-01):4.316042e-02):5.078286e-02):3.562911e-01):9.697648e-01,1:9.950922e-01);
   tree gen.4982000 = [&U] (((27:1.503058e+00,35:6.601230e-01):2.258350e-01,((30:2.422902e-01,(29:1.514470e-01,20:9.981947e-01):1.718565e-01):2.318190e-01,(((25:2.725731e-02,26:2.938161e-02):6.947262e-02,24:4.053616e-01):9.091417e-03,((28:4.599793e-01,(31:6.177116e-01,32:5.976034e-01):1.457552e-01):2.085140e-01,((33:4.172720e-01,34:8.421593e-02):2.175603e-01,23:2.342024e-01):1.021313e-01):6.858981e-02):1.209375e-01):6.348439e-01):4.102261e-01,((((13:7.904070e-01,14:9.990344e-01):5.216696e-01,((18:1.389053e-01,17:1.027734e-01):3.285518e-01,16:6.383519e-01):3.460959e+00):1.575926e-01,(((9:5.552621e-01,(6:3.681486e-01,(15:7.604254e-02,3:9.635716e-02):2.891568e-01):2.213538e-01):2.696763e-01,10:5.843714e-01):1.392029e-01,((12:5.548894e-01,11:5.240302e-01):8.260722e-02,(8:3.781573e-01,(4:3.790317e-01,((7:8.321850e-02,2:1.249475e-01):2.880888e-01,5:3.700768e-01):4.881913e-02):1.306597e-01):2.121804e-01):2.031285e-01):4.230939e-01):5.357753e-01,(19:1.188032e+00,(21:2.672733e-02,22:1.126552e-01):7.446802e-01):4.334914e-01):1.777585e-01,1:8.123835e-01);
   tree gen.4982500 = [&U] ((((((12:6.142513e-01,11:4.622795e-01):9.277070e-02,(8:3.443754e-01,(5:3.968775e-01,(4:3.464645e-01,(7:8.671771e-02,2:7.833569e-02):2.912467e-01):5.348329e-02):1.299474e-01):1.364180e-01):2.388484e-01,(10:5.755596e-01,((6:3.594609e-01,(15:7.231019e-02,3:1.058853e-01):2.785355e-01):2.063854e-01,9:4.910324e-01):2.281418e-01):1.545265e-01):4.082222e-01,((13:6.981412e-01,14:1.025237e+00):5.178168e-01,((16:4.993557e-01,(18:1.002887e-01,17:1.285289e-01):4.104557e-01):4.011473e+00,27:2.430232e+00):3.088115e-01):1.816728e-01):3.830466e-01,((22:3.726658e-02,21:8.580650e-02):6.710204e-01,19:1.132661e+00):6.063578e-01):3.575403e-01,(35:8.230571e-01,((((24:2.202995e-01,(31:9.538611e-01,32:6.047564e-01):6.704219e-02):7.399126e-02,28:3.304735e-01):1.564404e-01,(((34:3.375528e-01,30:2.946230e-01):5.325088e-05,((25:1.296840e-02,26:1.111659e-02):3.404115e-01,(29:6.003827e-02,20:8.946640e-01):1.744682e-01):7.628189e-02):1.259354e-01,33:4.665026e-01):3.376187e-02):7.381000e-02,23:3.283728e-01):7.830728e-01):3.221928e-01,1:8.054406e-01);
   tree gen.4983000 = [&U] (((((11:5.234485e-01,((8:3.366773e-01,(5:3.880058e-01,(4:3.387197e-01,(7:8.313087e-02,2:7.658459e-02):2.896238e-01):5.441427e-02):8.308014e-02):1.827155e-01,12:6.005204e-01):9.138384e-02):2.020060e-01,(10:5.626937e-01,((6:3.514256e-01,(15:6.361263e-02,3:1.035183e-01):2.723092e-01):2.017719e-01,9:4.800560e-01):3.085402e-01):1.556110e-01):3.990969e-01,((13:8.696547e-01,14:1.214436e+00):4.045866e-01,((16:4.881932e-01,(18:8.326361e-02,17:1.256558e-01):4.834992e-01):3.921801e+00,27:1.659543e+00):1.869115e-01):1.637709e-01):3.927387e-01,((22:3.643353e-02,21:1.363023e-01):6.560205e-01,19:9.311669e-01):5.989378e-01):9.577744e-02,(35:8.046587e-01,((23:8.848419e-02,33:4.495572e-01):8.918477e-03,(((30:1.713562e-01,34:1.904790e-01):6.355701e-02,((25:2.197642e-02,26:1.244873e-02):3.328020e-01,(29:7.403197e-02,20:8.135546e-01):7.478456e-02):1.371484e-01):1.168056e-01,(28:3.230862e-01,((31:9.325387e-01,32:5.229279e-01):5.549604e-03,24:1.978370e-01):1.062825e-01):1.618861e-01):4.415466e-02):7.655681e-01):2.778292e-01,1:7.564528e-01);
   tree gen.4983500 = [&U] (((((27:1.806650e+00,(13:8.990082e-01,14:1.245414e+00):3.762557e-01):4.880476e-02,(16:4.924509e-01,(18:9.441338e-02,17:1.008485e-01):3.467622e-01):3.821251e+00):3.190752e-01,((11:5.280137e-01,((((8:3.563697e-01,5:3.913897e-01):5.867747e-02,4:3.416739e-01):7.155645e-02,(7:8.380917e-02,2:1.303582e-01):3.384048e-01):1.863914e-01,12:6.057579e-01):6.966905e-02):2.037678e-01,(10:5.676012e-01,((6:3.619245e-01,(15:6.416743e-02,3:1.044212e-01):2.746841e-01):2.035316e-01,9:5.174599e-01):2.533513e-01):1.569681e-01):4.158018e-01):5.054116e-01,((22:1.281572e-01,21:4.599086e-02):6.617420e-01,19:9.392880e-01):5.014588e-01):1.939366e-01,(35:7.153019e-01,(((((29:1.688749e-01,(20:8.206501e-01,(25:5.105427e-02,26:5.291308e-02):2.688212e-01):1.525962e-01):1.086412e-01,30:1.092832e-01):1.236212e-01,34:1.921402e-01):1.645465e-01,((28:3.259040e-01,(31:8.320558e-01,32:5.274886e-01):1.382740e-01):1.512978e-02,24:2.028334e-01):1.386883e-01):3.003406e-02,(23:4.260394e-02,33:4.534780e-01):1.543727e-01):7.813632e-01):5.441484e-01,1:7.630502e-01);
   tree gen.4984000 = [&U] ((((((9:5.185873e-01,(((3:1.104004e-01,15:6.739736e-02):3.223603e-01,6:3.480331e-01):9.695305e-02,27:2.026290e+00):8.638130e-02):2.190088e-01,10:6.440911e-01):1.308640e-01,((12:5.828466e-01,((4:3.664936e-01,((7:1.049398e-01,2:9.127386e-02):3.251738e-01,5:3.403613e-01):8.124058e-02):7.876476e-02,8:3.686174e-01):1.636165e-01):5.092487e-02,11:4.927545e-01):2.357945e-01):3.264432e-01,((13:8.521342e-01,14:1.135827e+00):3.474146e-01,((17:9.976941e-02,18:1.214545e-01):3.313120e-01,16:5.382378e-01):4.135148e+00):3.379120e-01):5.180246e-01,((22:1.166571e-01,21:5.663789e-02):6.600683e-01,19:1.070226e+00):5.939400e-01):1.041869e-01,((20:1.048605e+00,35:9.930100e-01):2.433547e-01,(((30:2.730956e-01,29:1.161947e-01):1.068308e-01,((23:1.234283e-01,(26:8.380830e-03,25:5.801903e-02):2.923496e-01):3.193681e-02,(24:2.079437e-01,(28:2.616080e-01,(32:7.958504e-01,31:5.825447e-01):1.334286e-01):1.282753e-01):8.517176e-02):6.872975e-02):1.948516e-01,(34:3.662774e-02,33:4.293152e-01):2.717504e-01):8.909396e-02):7.494978e-01,1:9.610768e-01);
   tree gen.4984500 = [&U] ((((((9:5.339543e-01,(((3:1.111649e-01,15:6.781068e-02):2.304704e-01,6:3.533808e-01):1.330153e-01,27:1.036478e+00):6.765448e-02):2.381561e-01,10:6.480411e-01):8.238491e-02,(12:6.365075e-01,(11:5.266599e-01,((4:3.408152e-01,((7:1.055833e-01,2:8.204232e-02):2.411136e-01,5:3.424486e-01):6.321957e-02):6.297576e-02,8:3.708779e-01):1.646199e-01):8.667634e-02):2.764494e-01):3.284451e-01,((13:8.573599e-01,14:1.275055e+00):6.288938e-01,((17:1.003813e-01,18:1.221993e-01):2.909022e-01,16:7.721484e-01):3.728595e+00):2.907299e-01):6.620260e-01,((22:1.079580e-01,21:6.023827e-02):6.641162e-01,19:1.076789e+00):5.975824e-01):1.747455e-01,((20:1.132797e+00,35:4.366533e-01):1.819970e-01,((34:2.533789e-01,33:4.319480e-01):7.519213e-02,((24:3.250774e-01,(28:3.097783e-01,(32:5.212632e-01,31:5.861172e-01):4.009597e-01):1.873590e-01):1.389282e-02,((30:2.747703e-01,29:3.258200e-01):5.766667e-02,((26:1.041546e-02,25:2.540639e-02):2.744046e-01,23:1.593840e-02):1.243406e-01):6.765624e-02):2.766591e-02):3.487206e-01):7.540942e-01,1:9.669707e-01);
   tree gen.4985000 = [&U] ((((30:2.409120e-01,(20:5.710053e-01,29:2.132314e-01):1.247529e-01):2.104605e-01,((33:5.083693e-01,34:4.425074e-01):2.935932e-01,((26:1.970127e-03,((23:5.322581e-03,24:3.787229e-02):1.296071e-01,25:4.472291e-02):3.016533e-03):6.163792e-02,(28:3.859654e-01,(31:8.011902e-01,32:4.855887e-01):1.325022e-01):2.988115e-01):7.221490e-02):1.540256e-01):8.387409e-01,(27:5.606563e-01,35:7.944926e-01):9.313468e-01):2.001308e-01,((((13:7.070230e-01,14:1.301300e+00):5.725923e-01,((18:1.177037e-01,17:9.104236e-02):3.750933e-01,16:4.979866e-01):5.030191e+00):1.587939e-01,(((9:5.906285e-01,(6:4.034806e-01,(15:7.631948e-02,3:1.092045e-01):2.885608e-01):1.981342e-01):2.208540e-01,10:5.658449e-01):1.187069e-01,((12:5.364336e-01,(8:4.109228e-01,(((7:7.222830e-02,2:8.556923e-02):2.891690e-01,5:3.577679e-01):5.049103e-02,4:3.667305e-01):5.755192e-02):2.178977e-01):1.115534e-01,11:5.136748e-01):2.612021e-01):4.988596e-01):4.774647e-01,(19:1.148518e+00,(21:8.013777e-02,22:1.434050e-01):5.509176e-01):5.946232e-01):1.309270e-01,1:9.940978e-01);
   tree gen.4985500 = [&U] ((27:1.363346e+00,((34:4.725577e-01,(((30:1.097453e-01,28:7.177332e-02):1.629323e-01,(29:1.303890e-01,33:5.274604e-01):6.876594e-02):1.090580e-01,(((24:4.828007e-03,(25:4.377231e-02,26:4.702796e-03):5.978444e-03):3.397079e-02,32:5.199418e-01):7.369606e-02,31:8.106362e-01):1.817035e-01):1.112654e-01):1.483675e-01,(23:8.604809e-02,(35:1.532140e-01,20:3.746379e-01):6.330462e-01):6.555366e-03):9.187403e-01):7.437715e-03,((19:8.997124e-01,(22:1.157087e-01,21:6.463851e-02):7.562025e-01):5.704902e-01,(((10:4.716704e-01,(9:4.902552e-01,(6:3.666847e-01,(3:1.014725e-01,15:5.913711e-02):2.682114e-01):1.998973e-01):2.720767e-01):7.752415e-02,(11:4.416541e-01,((8:3.441203e-01,(((7:1.173776e-01,2:7.655888e-02):3.764725e-01,5:3.317055e-01):4.969691e-02,4:3.531515e-01):8.093427e-02):2.093987e-01,12:6.915955e-01):5.269739e-02):3.133573e-01):3.315042e-01,((14:1.155698e+00,13:7.143047e-01):3.118040e-01,((18:1.214981e-01,17:8.145111e-02):2.964078e-01,16:5.735773e-01):4.126975e+00):2.645140e-01):5.774837e-01):8.088816e-02,1:8.756895e-01);
   tree gen.4986000 = [&U] (((((32:7.576791e-01,(30:2.714321e-01,(29:1.865278e-01,28:1.500699e-01):1.764313e-01):7.226262e-02):2.335312e-02,(24:2.609458e-01,31:1.248103e+00):1.087133e-01):1.143623e-01,((25:5.075012e-02,26:1.173956e-02):1.768822e-01,((34:1.965736e-01,33:5.574375e-01):1.381365e-01,23:1.713942e-01):6.764412e-02):2.368395e-02):3.798485e-01,(20:1.145120e+00,35:3.137078e-02):5.687172e-01):6.438644e-01,(((((10:5.373194e-01,(9:4.965718e-01,(6:3.516296e-01,(3:9.513844e-02,15:9.158779e-02):2.513928e-01):2.252726e-01):2.612867e-01):1.530235e-01,(((((7:1.031347e-01,2:1.112332e-01):3.223053e-01,4:4.061451e-01):2.945007e-02,5:3.369807e-01):8.505767e-02,8:3.931937e-01):1.452805e-01,(12:6.126955e-01,11:5.040625e-01):1.157172e-01):2.623935e-01):3.997073e-01,((14:1.158118e+00,13:7.158134e-01):5.164550e-01,((17:6.168480e-02,18:1.342209e-01):4.234010e-01,16:5.559781e-01):4.160830e+00):1.499073e-01):3.704286e-01,27:1.778468e+00):1.761279e-01,((22:9.395319e-02,21:8.358289e-02):6.411979e-01,19:9.846021e-01):7.477654e-01):2.284946e-01,1:8.252055e-01);
   tree gen.4986500 = [&U] ((((27:1.776272e+00,((14:1.178600e+00,13:7.405226e-01):4.721196e-01,(16:5.133263e-01,(18:1.345650e-01,17:8.415400e-02):3.492481e-01):4.062545e+00):3.979377e-02):1.923293e-01,((11:5.117423e-01,(12:7.234133e-01,((4:3.263826e-01,((7:1.023874e-01,2:9.071180e-02):2.739402e-01,5:3.816107e-01):8.631956e-02):5.335196e-02,8:3.358805e-01):1.768343e-01):5.967302e-02):2.517865e-01,(10:5.278357e-01,((6:3.512727e-01,(15:6.227892e-02,3:1.013479e-01):2.665999e-01):1.911394e-01,9:5.011388e-01):2.488228e-01):1.330670e-01):2.881627e-01):4.695955e-01,((22:7.819430e-02,21:8.327530e-02):6.203363e-01,19:8.450373e-01):6.804694e-01):1.498633e-01,(((((28:2.434866e-01,(31:5.940335e-01,32:5.988730e-01):2.149978e-01):1.099780e-01,(23:1.607692e-01,34:2.902829e-01):6.993671e-02):4.482335e-02,24:3.447242e-01):2.241364e-01,(((33:3.289289e-01,30:1.902498e-01):5.563994e-02,29:2.262432e-01):3.824639e-02,(25:5.114197e-02,26:1.027659e-03):2.256454e-01):1.714602e-01):2.709566e-01,(20:1.329302e+00,35:4.296638e-01):3.446968e-01):7.351245e-01,1:8.155339e-01);
   tree gen.4987000 = [&U] (((((13:7.432242e-01,14:1.219093e+00):6.390566e-01,((17:7.243749e-02,18:1.350540e-01):1.497135e-01,16:8.018162e-01):4.261241e+00):3.095338e-01,(((9:6.406855e-01,((3:1.256571e-01,15:5.187633e-02):2.781017e-01,(27:1.734063e+00,6:6.561905e-02):3.454652e-01):2.205020e-01):2.310760e-01,10:5.151587e-01):1.904205e-01,(11:5.322007e-01,(((((7:1.064076e-01,2:9.127609e-02):3.105377e-01,5:4.191449e-01):5.155217e-02,4:3.705840e-01):9.232586e-02,8:3.776085e-01):1.731334e-01,12:7.284545e-01):4.416857e-02):1.869975e-01):4.900872e-01):4.588528e-01,((22:7.111058e-02,21:9.514466e-02):5.885384e-01,19:1.237726e+00):6.890127e-01):2.018879e-01,(35:8.655980e-01,(20:8.974671e-01,((((28:4.461340e-01,24:1.337018e-01):1.353365e-01,(33:7.104926e-01,(26:6.665851e-04,25:6.872272e-02):1.950657e-01):7.234912e-02):3.646795e-02,(32:6.091758e-01,31:9.500890e-01):1.564176e-01):1.280087e-01,((34:2.419895e-01,30:2.521869e-01):1.394751e-01,(29:6.703059e-02,23:3.751361e-02):1.029145e-01):4.312545e-02):1.374469e-01):2.209721e-01):7.432460e-01,1:8.740046e-01);
   tree gen.4987500 = [&U] (((((13:7.803104e-01,14:1.279924e+00):6.709450e-01,((17:7.510785e-02,18:1.599580e-01):2.393917e-01,16:8.418261e-01):4.405715e+00):1.176441e-01,(((9:6.726552e-01,((3:1.319273e-01,15:5.446491e-02):2.602552e-01,(27:1.820591e+00,6:3.385497e-01):8.386199e-02):2.315048e-01):2.426065e-01,10:5.408647e-01):1.999223e-01,(11:5.587570e-01,(((((7:1.065988e-01,2:9.583069e-02):3.088697e-01,4:3.890759e-01):5.573108e-02,5:4.400598e-01):7.373249e-02,8:3.964508e-01):2.171554e-01,12:7.648037e-01):4.983558e-02):1.963285e-01):4.719547e-01):6.464115e-01,((22:1.470199e-01,21:9.423297e-02):7.988300e-01,19:1.411323e+00):7.233938e-01):1.761143e-01,(35:8.896065e-01,(20:8.835138e-01,(((28:1.202823e-03,24:3.035997e-02):3.222918e-01,(32:5.778372e-01,31:9.786378e-01):1.836646e-01):1.200189e-01,((33:7.459455e-01,((30:2.647708e-01,29:1.592219e-01):8.641651e-02,23:9.396550e-02):1.437855e-02):1.572194e-01,(34:3.748238e-01,(26:9.590891e-03,25:7.215192e-02):2.878201e-01):4.253372e-02):1.449224e-02):1.500176e-01):7.162572e-01):2.671864e-01,1:9.176167e-01);
   tree gen.4988000 = [&U] ((((21:6.635090e-02,22:7.212792e-02):7.376590e-01,19:1.420929e+00):6.429799e-01,(((10:5.580173e-01,(9:5.958046e-01,((15:7.719640e-02,3:1.159852e-01):3.253255e-01,6:4.175822e-01):2.695106e-01):2.881383e-01):1.664897e-01,((11:4.479612e-01,12:5.971058e-01):8.287788e-02,((((7:1.339176e-01,2:8.945258e-02):3.488418e-01,5:3.347694e-01):8.616323e-02,4:3.985730e-01):4.934481e-02,8:4.173294e-01):1.821983e-01):2.768929e-01):4.909619e-01,((14:1.206081e+00,13:7.688598e-01):5.785006e-01,(27:1.109276e+00,((18:2.019459e-01,17:6.225019e-02):4.660031e-01,16:6.118084e-01):3.799463e+00):3.195140e-01):2.065122e-01):4.130296e-01):2.397420e-01,((20:6.854386e-01,35:9.841984e-01):2.987894e-01,(((((25:2.930443e-02,26:1.315500e-02):2.419122e-01,((30:7.845566e-02,34:1.496775e-01):2.542895e-01,29:1.230903e-01):7.846957e-02):3.060762e-03,(28:3.196805e-01,(24:2.401910e-01,(31:8.538865e-01,32:6.888266e-01):1.332638e-01):1.382848e-01):1.025858e-01):1.135210e-01,23:2.264056e-01):1.953219e-01,33:8.069347e-01):4.429674e-01):6.289608e-01,1:1.108932e+00);
   tree gen.4988500 = [&U] (27:1.688718e+00,(((19:1.089397e+00,(22:1.351122e-01,21:4.713703e-02):7.701162e-01):5.970583e-01,(((14:1.081262e+00,13:7.729192e-01):6.089291e-01,((10:5.875936e-01,(9:5.793221e-01,(6:3.967742e-01,(3:1.192546e-01,15:5.115596e-02):2.404156e-01):1.813513e-01):2.048718e-01):9.125134e-02,((8:3.575105e-01,(((7:8.427205e-02,2:9.314323e-02):2.722805e-01,5:3.414928e-01):6.056409e-02,4:4.028260e-01):8.769371e-02):1.070962e-01,(12:6.450484e-01,11:4.474122e-01):9.021305e-02):3.039361e-01):4.243397e-01):1.480358e-01,((18:1.307765e-01,17:1.156120e-01):3.089793e-01,16:5.308938e-01):3.533443e+00):2.202939e-01):2.364569e-01,((23:4.935826e-02,(35:7.726072e-03,20:1.054675e-01):8.118324e-01):5.633453e-02,((34:7.744262e-02,33:1.445476e-01):3.264033e-01,((24:2.104795e-01,(26:2.770692e-03,(31:6.398877e-01,25:1.233706e-02):1.287208e-02):1.316015e-01):1.379129e-01,((30:1.344301e-01,(32:3.652700e-01,29:2.647636e-01):5.864059e-02):1.845756e-01,28:3.816020e-01):2.314989e-02):2.105398e-01):1.251170e-01):9.800159e-01):9.896264e-02,1:6.564904e-01);
   tree gen.4989000 = [&U] ((((22:1.091292e-01,21:9.104475e-02):6.881809e-01,19:1.145892e+00):7.629001e-01,(((14:1.145797e+00,13:7.708470e-01):5.572310e-01,(16:6.089640e-01,(18:1.283003e-01,17:8.172843e-02):4.097365e-01):3.641274e+00):1.169355e-01,((11:5.119194e-01,(12:6.501855e-01,((4:3.217033e-01,((7:1.120927e-01,2:9.754720e-02):2.977622e-01,5:2.785814e-01):7.838341e-02):7.885236e-02,8:4.102739e-01):1.391016e-01):6.622444e-02):2.487288e-01,(10:5.280184e-01,((6:3.513943e-01,(15:6.927932e-02,3:1.089623e-01):2.911951e-01):2.125826e-01,9:5.013123e-01):2.429642e-01):1.355755e-01):4.032009e-01):4.152482e-01):2.056003e-01,(27:1.583637e+00,((((24:2.758723e-01,34:4.314432e-01):6.611390e-02,((30:4.299257e-01,(33:4.820029e-01,((25:6.155984e-03,26:4.771874e-02):2.541560e-01,29:6.042512e-02):3.886918e-02):3.116140e-02):9.938432e-02,(28:3.100167e-01,(31:6.730692e-01,32:4.718084e-01):2.106359e-01):3.098029e-01):4.493595e-02):4.912719e-02,23:8.377043e-02):2.699947e-01,(20:4.942532e-01,35:1.906297e-01):9.832317e-01):5.577319e-01):2.375421e-01,1:9.663682e-01);
   tree gen.4989500 = [&U] ((((22:1.159737e-01,21:6.466176e-02):5.585519e-01,19:1.217762e+00):8.107487e-01,(((14:1.268860e+00,13:8.686195e-01):4.383215e-01,(16:6.539117e-01,(18:1.363472e-01,17:8.610866e-02):4.224015e-01):4.242638e+00):2.073136e-01,((11:5.440267e-01,(12:6.909648e-01,((4:3.834705e-01,((7:1.191231e-01,2:1.036653e-01):3.458540e-01,5:2.960539e-01):8.329956e-02):8.379793e-02,8:4.495220e-01):1.715653e-01):7.037799e-02):2.643289e-01,(10:5.611354e-01,((6:3.734335e-01,(15:7.307917e-02,3:1.157963e-01):3.094586e-01):1.906841e-01,9:5.327543e-01):2.279326e-01):1.440787e-01):4.284894e-01):4.412923e-01):2.184955e-01,((20:1.573696e-01,35:2.939865e-01):1.044899e+00,(27:1.682962e+00,(34:7.065176e-01,(((28:3.294608e-01,(31:8.311019e-01,32:7.950542e-01):1.749011e-01):7.162677e-02,24:2.931748e-01):1.107068e-01,((25:4.860866e-02,26:2.073064e-03):3.630100e-01,(((33:4.203018e-01,29:1.345958e-01):9.329554e-02,23:4.779720e-02):3.319272e-02,30:2.726563e-01):1.142672e-01):2.070661e-02):1.458805e-02):2.310520e-01):1.139641e-01):9.440719e-01,1:1.026978e+00);
   tree gen.4990000 = [&U] ((((21:7.422592e-02,22:7.479647e-02):5.735013e-01,19:9.906060e-01):6.478079e-01,(((10:6.805809e-01,(9:5.968058e-01,((15:8.413771e-02,3:9.533468e-02):2.989760e-01,6:3.150259e-01):1.494068e-01):2.666369e-01):1.217133e-01,(11:5.197650e-01,(((((7:1.201750e-01,2:7.871178e-02):3.012419e-01,4:3.507153e-01):5.892659e-02,5:2.854380e-01):6.416747e-02,8:3.672196e-01):1.598626e-01,12:5.387440e-01):4.240456e-02):2.274185e-01):3.763819e-01,(((14:9.871694e-01,13:7.138715e-01):4.422544e-01,27:1.469343e+00):1.026917e-01,((18:1.804736e-01,17:5.721014e-02):4.276151e-01,16:5.383470e-01):3.603271e+00):1.934892e-01):4.389704e-01):1.345364e-01,((20:2.047050e-01,35:4.746482e-01):5.067902e-01,(((29:2.974154e-01,30:2.497557e-01):1.022228e-01,((34:5.203343e-02,(25:5.798992e-02,26:1.424218e-02):9.158703e-02):2.173055e-01,(23:1.336158e-01,(24:1.498745e-01,((32:5.505465e-01,31:7.513582e-01):2.127632e-01,28:2.922086e-01):7.210726e-02):1.183541e-01):1.397836e-02):3.468267e-02):2.317859e-01,33:4.746495e-01):1.714404e-01):7.546294e-01,1:9.167837e-01);
   tree gen.4990500 = [&U] (((((13:8.069999e-01,14:1.255501e+00):3.075587e-01,((17:6.602064e-02,18:1.551343e-01):2.819383e-01,16:7.249188e-01):4.056311e+00):2.024448e-01,(((9:5.094404e-01,((27:1.508929e+00,6:1.067953e-01):2.642791e-01,(3:9.892157e-02,15:6.800423e-02):2.962708e-01):2.034351e-01):3.112776e-01,10:5.345244e-01):1.952243e-01,(((4:3.839166e-01,(5:3.339901e-01,(7:1.122893e-01,2:7.486096e-02):2.700937e-01):5.228333e-02):6.946674e-02,8:3.945794e-01):1.550734e-01,(11:5.131335e-01,12:5.790548e-01):9.082564e-02):2.389698e-01):4.531751e-01):5.276257e-01,((22:1.008724e-01,21:7.524614e-02):6.719972e-01,19:1.179648e+00):6.607198e-01):1.095311e-01,(((((26:2.423368e-02,25:7.528587e-02):1.013585e-01,34:3.035042e-01):1.340978e-01,((23:5.004116e-02,30:1.510922e-01):3.088331e-02,(29:9.311585e-02,33:9.399371e-02):1.607462e-01):1.227072e-01):7.097841e-02,((28:1.480678e-01,24:9.091215e-02):2.220232e-01,(32:5.285888e-01,31:9.748157e-01):7.698554e-02):1.940033e-01):4.281438e-01,(35:3.423690e-01,20:9.790614e-01):1.501497e-01):5.447155e-01,1:8.949293e-01);
   tree gen.4991000 = [&U] (27:2.376569e+00,(((19:1.059397e+00,(22:1.594851e-01,21:3.348700e-02):5.417396e-01):6.001289e-01,(((14:1.109316e+00,13:7.591236e-01):4.800788e-01,((10:6.354290e-01,(9:5.413131e-01,(6:3.667931e-01,(3:1.188838e-01,15:7.261546e-02):2.229868e-01):1.782341e-01):2.441575e-01):8.025976e-02,((12:6.134828e-01,(8:3.545428e-01,(4:3.204924e-01,((7:8.977233e-02,2:8.858251e-02):3.191632e-01,5:3.256071e-01):6.365832e-02):8.136412e-02):1.906385e-01):4.215663e-02,11:4.587454e-01):3.486272e-01):3.169799e-01):1.827746e-01,((18:1.325564e-01,17:9.191476e-02):4.015108e-01,16:5.580633e-01):4.188679e+00):2.740158e-01):2.001073e-01,((((34:9.153855e-03,33:9.839226e-02):4.661160e-01,(((((30:1.519856e-01,29:1.687161e-01):2.186927e-02,32:4.310164e-01):1.626167e-01,(26:1.749765e-02,25:4.376606e-02):2.469622e-01):7.878427e-02,(24:1.897684e-01,31:8.855363e-01):1.644221e-01):8.510745e-02,28:5.735589e-01):9.454713e-02):9.483392e-02,23:2.329609e-01):8.430372e-02,(35:2.032677e-01,20:4.158565e-01):6.268953e-01):9.477407e-01):2.799960e-01,1:5.775677e-01);
   tree gen.4991500 = [&U] (((((16:6.097264e-01,(18:1.395944e-01,17:8.011727e-02):1.892756e-01):3.267480e+00,(13:6.648393e-01,14:9.587323e-01):4.118285e-01):2.203441e-01,(((((6:9.661796e-02,27:2.091414e+00):2.983338e-01,(3:1.194752e-01,15:6.684147e-02):2.508018e-01):1.910444e-01,9:4.854404e-01):1.930224e-01,10:6.568189e-01):1.721066e-01,((11:4.254399e-01,12:5.897476e-01):8.592764e-02,((4:3.248496e-01,((7:9.674602e-02,2:8.313690e-02):2.953488e-01,5:3.552689e-01):4.850601e-02):9.297825e-02,8:3.604803e-01):1.660143e-01):2.522665e-01):3.138030e-01):4.151381e-01,(19:1.156917e+00,(22:5.798313e-02,21:5.395967e-02):7.546190e-01):6.291476e-01):1.310751e-01,(20:1.336756e+00,((26:9.860988e-04,25:1.519590e-02):1.892943e-01,((24:4.054404e-01,((((30:8.458442e-02,33:2.481387e-01):1.536380e-01,29:2.372643e-01):8.127072e-02,23:2.190936e-01):1.021105e-02,(((32:6.519559e-01,35:5.677576e-01):2.502454e-01,28:5.567686e-01):9.091263e-02,31:9.502490e-01):1.435819e-01):5.543359e-02):9.175092e-03,34:4.804954e-01):1.028073e-01):2.216046e-01):6.084209e-01,1:1.067028e+00);
   tree gen.4992000 = [&U] (((((13:7.005268e-01,14:1.212540e+00):4.145258e-01,((17:7.452394e-02,18:1.245806e-01):1.907331e-01,16:8.084052e-01):3.982456e+00):2.071930e-01,(((9:5.660249e-01,((27:1.504145e+00,6:6.332850e-02):3.141166e-01,(3:1.085972e-01,15:6.676605e-02):2.908765e-01):2.058001e-01):2.656788e-01,10:5.247921e-01):1.540726e-01,(12:5.777212e-01,(((4:3.769265e-01,(5:3.467275e-01,(7:1.102448e-01,2:8.815387e-02):2.582071e-01):5.021360e-02):7.792777e-02,8:3.901162e-01):1.608552e-01,11:4.495024e-01):1.017054e-01):2.418439e-01):2.671344e-01):5.180190e-01,((22:5.686720e-02,21:1.391861e-01):6.597618e-01,19:1.188461e+00):5.858384e-01):2.134562e-01,((23:2.645439e-01,((34:1.993908e-01,20:8.539628e-01):3.988825e-01,((30:2.252092e-01,(29:1.031886e-01,33:2.482291e-01):1.535341e-01):1.179698e-01,(((26:2.264953e-02,25:2.986358e-02):7.414670e-02,(32:4.546530e-01,31:7.308760e-01):2.936155e-01):7.731140e-03,(28:1.417901e-01,24:1.038579e-01):1.769764e-01):1.825752e-01):1.461862e-02):2.512989e-02):4.127794e-01,35:6.150347e-01):5.634810e-01,1:1.052351e+00);
   tree gen.4992500 = [&U] (((((13:6.440630e-01,14:1.197560e+00):3.182624e-01,((17:6.023986e-02,18:1.208890e-01):1.648832e-01,16:7.173321e-01):3.864447e+00):3.295534e-01,(((9:5.492523e-01,((27:1.831450e+00,6:2.134820e-01):1.374713e-01,(3:1.053792e-01,15:8.070400e-02):2.353095e-01):1.964615e-01):2.868435e-01,10:5.092413e-01):1.495071e-01,((11:4.856388e-01,((4:3.657573e-01,(5:3.360832e-01,(7:1.069780e-01,2:8.554167e-02):2.505559e-01):4.872566e-02):7.561860e-02,8:3.785562e-01):1.947375e-01):5.868444e-02,12:5.347541e-01):2.179549e-01):3.225137e-01):4.972154e-01,((22:5.379428e-02,21:1.350617e-01):6.293547e-01,19:1.153244e+00):5.684787e-01):1.927645e-01,((((34:2.403474e-02,20:9.357662e-01):3.192460e-01,23:3.078180e-01):9.151580e-03,((30:2.496482e-01,(29:1.498413e-01,33:2.275854e-01):9.708044e-02):1.028772e-01,((32:4.411806e-01,31:7.092185e-01):2.849150e-01,((26:2.744884e-02,25:3.758321e-02):3.214522e-02,(28:1.788498e-01,24:1.034750e-01):1.731637e-01):4.725851e-02):1.542427e-01):6.796729e-02):4.485621e-01,35:5.968098e-01):3.851597e-01,1:9.652970e-01);
   tree gen.4993000 = [&U] (((((10:5.791363e-01,(9:5.217395e-01,(6:3.604159e-01,(3:1.149784e-01,15:8.136400e-02):2.965780e-01):2.385121e-01):2.646934e-01):1.162577e-01,(12:5.813604e-01,((((5:3.808016e-01,(7:9.389120e-02,2:9.983464e-02):3.135410e-01):4.587838e-02,4:3.348820e-01):9.791092e-02,8:4.178353e-01):1.761484e-01,11:5.920575e-01):1.316450e-01):2.889412e-01):4.244011e-01,(((17:1.220907e-01,18:1.009768e-01):4.512169e-01,16:5.726999e-01):4.739194e+00,(14:1.217490e+00,13:9.110375e-01):4.747164e-01):2.034482e-01):4.420173e-01,((22:1.470902e-01,21:1.007156e-01):8.950424e-01,19:1.010046e+00):6.844167e-01):2.780886e-01,((((33:6.846517e-01,(((30:1.987858e-01,29:2.013036e-01):8.336462e-02,23:2.399639e-02):2.075137e-01,((25:8.888152e-02,26:1.161755e-02):4.214857e-01,((24:2.848239e-01,(32:1.014881e+00,28:2.976409e-01):2.140174e-02):8.474292e-03,31:1.178046e+00):2.288697e-01):2.702246e-02):3.964775e-02):1.373267e-01,34:5.256592e-01):1.958621e-01,(20:8.937766e-01,35:4.444995e-01):3.654163e-01):3.950160e-01,27:1.857444e+00):4.222801e-01,1:1.037544e+00);
   tree gen.4993500 = [&U] (((27:1.316032e+00,((((17:8.411896e-02,18:1.213406e-01):3.036248e-01,16:7.309985e-01):3.926154e+00,(14:1.061112e+00,13:8.375943e-01):3.515240e-01):1.782233e-01,((10:5.450495e-01,(9:5.097768e-01,(6:3.475976e-01,(15:6.287501e-02,3:1.339722e-01):3.068484e-01):1.943046e-01):2.558613e-01):1.426565e-01,(((8:3.687720e-01,(4:4.289026e-01,((2:9.100208e-02,7:8.836887e-02):3.464996e-01,5:3.030652e-01):6.134266e-02):9.092681e-02):1.410562e-01,12:6.226014e-01):6.622473e-02,11:4.516737e-01):2.685282e-01):3.790290e-01):4.318193e-01):1.196719e-01,(19:1.133812e+00,(21:9.326839e-02,22:7.607434e-02):5.792015e-01):5.476084e-01):1.356893e-01,((20:1.183888e+00,(((33:4.552410e-01,((25:4.397456e-02,26:1.641507e-02):1.653327e-01,((34:1.384122e-01,29:3.841031e-02):6.453424e-02,30:2.960347e-01):1.566407e-01):5.919456e-03):4.847608e-03,23:3.680042e-01):6.005062e-02,(((32:5.944739e-01,31:7.676856e-01):1.750022e-02,24:2.148087e-01):1.360190e-01,28:3.750133e-01):8.837250e-02):2.864658e-01):4.060634e-01,35:6.150200e-01):6.007879e-01,1:9.409482e-01);
   tree gen.4994000 = [&U] ((((((14:1.013886e+00,13:7.409776e-01):6.688623e-01,((10:5.377093e-01,(9:5.001764e-01,(6:3.321274e-01,(15:7.634098e-02,3:1.287466e-01):2.931918e-01):1.856569e-01):2.265829e-01):7.925863e-02,((12:5.948918e-01,11:4.315715e-01):6.327732e-02,(8:3.737813e-01,(((2:9.113382e-02,7:8.443592e-02):2.441452e-01,5:2.895770e-01):7.823345e-02,4:3.575857e-01):8.209205e-02):1.670629e-01):2.565770e-01):3.649696e-01):1.668398e-01,((17:5.855517e-02,18:1.455304e-01):2.901116e-01,16:6.984646e-01):3.700489e+00):2.755582e-01,(19:1.083350e+00,(21:8.911738e-02,22:7.268857e-02):5.534235e-01):6.002837e-01):1.086775e-01,27:1.257461e+00):8.217856e-02,((35:5.876479e-01,20:1.131198e+00):1.475735e-01,((((34:1.322520e-01,29:3.670082e-02):1.633224e-01,30:2.828593e-01):4.610946e-02,(((32:6.212260e-01,31:7.335189e-01):1.505210e-01,(24:1.517864e-01,28:3.783269e-01):2.508149e-01):1.429703e-01,(33:4.267260e-01,(25:4.219029e-02,26:4.071915e-03):1.497974e-01):1.812305e-01):1.646610e-03):1.040685e-01,23:8.297147e-02):3.779210e-02):9.211481e-01,1:8.990702e-01);
   tree gen.4994500 = [&U] ((((((10:5.493474e-01,(9:4.896314e-01,(6:3.382357e-01,(3:9.667366e-02,15:8.824801e-02):2.421643e-01):2.186336e-01):2.727107e-01):1.571172e-01,(12:5.455832e-01,((((5:3.573668e-01,(7:9.623565e-02,2:8.791609e-02):2.942455e-01):8.624236e-02,4:3.437150e-01):9.068943e-02,8:4.346369e-01):1.570676e-01,11:5.556220e-01):8.747320e-02):2.812018e-01):4.338599e-01,(14:1.203706e+00,13:7.644483e-01):5.677202e-01):1.220260e-01,((17:1.145772e-01,18:1.037085e-01):3.134917e-01,16:5.374557e-01):4.353704e+00):3.568844e-01,((22:4.078535e-02,21:1.213523e-01):6.546504e-01,19:9.507170e-01):6.318088e-01):1.919272e-01,(((20:1.305262e+00,(((23:1.267054e-01,(30:2.645862e-01,29:1.962403e-01):8.609977e-02):1.601361e-01,((33:4.889537e-01,28:3.698085e-01):6.567158e-02,(((31:9.772277e-01,(25:2.102860e-02,32:5.726497e-01):4.613424e-02):5.001119e-02,26:6.307417e-03):2.681913e-03,24:1.875354e-01):5.570302e-02):1.084222e-01):8.107376e-02,34:3.430069e-01):1.820958e-01):1.142667e-01,35:6.032443e-01):4.332091e-01,27:2.112620e+00):5.913542e-02,1:9.736927e-01);
   tree gen.4995000 = [&U] ((((16:6.819389e-01,(18:1.521541e-01,17:6.552265e-02):3.117798e-01):3.928918e+00,((13:7.563576e-01,14:1.200282e+00):5.373443e-01,(((((6:2.686112e-01,27:1.204770e+00):5.654108e-02,(3:1.111042e-01,15:6.037418e-02):3.288039e-01):2.052894e-01,9:5.810074e-01):2.998509e-01,10:6.411510e-01):1.663165e-01,((11:4.987648e-01,((4:3.337545e-01,((7:1.007510e-01,2:1.171543e-01):3.434354e-01,5:3.433896e-01):9.269583e-02):7.919453e-02,8:3.765225e-01):1.504524e-01):8.691953e-02,12:5.853480e-01):2.286927e-01):3.500525e-01):9.001336e-02):3.460323e-01,(19:9.396873e-01,(22:9.473532e-02,21:3.822748e-02):6.500701e-01):5.896703e-01):2.158703e-01,(((23:7.276708e-02,((31:8.183328e-01,(28:4.054123e-01,(24:3.275742e-01,(32:7.485150e-03,35:5.867031e-01):7.373335e-01):6.735431e-02):6.573768e-02):6.625918e-02,((29:1.358349e-01,((26:5.173752e-02,25:6.132159e-02):3.881008e-01,30:1.791415e-01):2.335651e-02):5.678354e-02,34:1.489043e-01):2.446819e-01):2.166771e-01):2.157842e-01,33:4.851999e-01):9.367582e-02,20:1.244627e+00):6.444403e-01,1:9.259000e-01);
   tree gen.4995500 = [&U] (((((14:1.060657e+00,13:7.751589e-01):5.737287e-01,((17:8.061320e-02,18:1.522437e-01):3.034945e-01,16:5.758058e-01):3.505922e+00):2.129759e-01,((10:5.625138e-01,(9:5.406101e-01,(6:3.474484e-01,(15:5.610693e-02,3:1.487751e-01):2.520971e-01):1.824917e-01):2.399320e-01):7.407188e-02,(12:5.976819e-01,((8:3.910239e-01,(((2:9.533783e-02,7:8.492534e-02):3.530040e-01,5:3.029352e-01):7.391263e-02,4:3.740811e-01):4.416384e-02):1.770500e-01,11:4.666104e-01):9.755545e-02):2.659187e-01):3.429931e-01):4.122676e-01,(19:1.058083e+00,(21:7.235079e-02,22:1.027857e-01):7.816979e-01):5.487560e-01):1.194385e-01,((35:1.866545e-01,27:3.644466e-01):9.403161e-01,(20:1.208918e+00,((23:6.259878e-02,33:5.434701e-01):4.370735e-02,((29:1.678335e-01,(30:2.076310e-01,34:1.840928e-01):1.741322e-01):2.187476e-02,((25:8.891025e-03,26:1.507754e-03):2.335419e-01,((32:7.141328e-01,(31:7.579692e-01,24:2.678635e-01):5.442277e-02):1.441432e-01,28:4.364970e-01):1.448909e-02):1.414513e-01):4.289270e-02):4.104330e-01):7.170582e-01):2.210112e-02,1:9.405444e-01);
   tree gen.4996000 = [&U] (27:1.980447e+00,((((((10:6.269564e-01,(9:5.586575e-01,(6:4.340170e-01,(3:1.097582e-01,15:7.475144e-02):2.465171e-01):2.069677e-01):3.803440e-01):1.006721e-01,((11:5.149255e-01,((4:4.004250e-01,(5:4.045180e-01,(7:1.047427e-01,2:7.833919e-02):2.940998e-01):5.628619e-02):4.602244e-02,8:3.905071e-01):2.291708e-01):7.589334e-02,12:5.681676e-01):2.391736e-01):4.478601e-01,(14:1.222388e+00,13:6.348202e-01):8.100921e-01):3.130201e-01,((17:1.207596e-01,18:1.093045e-01):4.031425e-01,16:5.839914e-01):4.588623e+00):2.391239e-01,((22:8.749201e-02,21:1.350858e-01):7.329549e-01,19:1.197245e+00):6.523349e-01):1.686795e-01,((((((31:5.753069e-01,(26:3.885410e-03,25:5.787832e-02):5.596437e-03):2.232886e-01,(24:2.226020e-01,32:5.983067e-01):1.181656e-01):2.093178e-01,((34:2.102019e-01,(30:2.329629e-01,(29:1.929444e-01,33:3.650593e-01):4.791010e-02):1.005138e-01):1.500598e-01,23:2.224852e-01):4.388076e-02):8.688293e-02,28:3.880121e-01):2.453219e-01,20:1.025684e+00):7.512520e-02,35:5.471920e-01):9.234421e-01):2.038727e-02,1:9.237439e-01);
   tree gen.4996500 = [&U] ((((22:7.972601e-02,21:9.334140e-02):8.005952e-01,19:1.078230e+00):6.367622e-01,(((14:1.319875e+00,13:7.852110e-01):5.172667e-01,(16:7.391815e-01,(18:1.516006e-01,17:6.978049e-02):1.689964e-01):4.303609e+00):4.143069e-01,(((12:6.349125e-01,11:4.409637e-01):5.488674e-02,((((7:8.317732e-02,2:9.676215e-02):2.845836e-01,5:3.865878e-01):6.879958e-02,4:3.826547e-01):1.177409e-01,8:3.873862e-01):2.067749e-01):2.082445e-01,(10:5.965354e-01,((6:3.833136e-01,(15:7.553598e-02,3:1.103189e-01):2.597760e-01):1.440470e-01,9:5.335480e-01):3.018390e-01):1.084447e-01):3.051587e-01):6.220251e-01):2.376748e-01,((27:5.435998e-01,35:6.078273e-01):7.512181e-01,((((34:1.684716e-01,24:2.226303e-01):6.158551e-02,((32:5.144407e-01,31:8.285445e-01):1.588554e-01,28:4.022768e-01):1.512152e-01):1.710544e-01,((33:4.434586e-01,23:1.047586e-02):1.093232e-01,(29:3.785854e-01,30:2.761647e-01):1.099344e-01):8.466438e-02):4.261569e-02,((25:4.616848e-02,26:1.046184e-02):1.188923e-02,20:1.283677e+00):2.166200e-01):2.880112e-01):6.802493e-01,1:8.188610e-01);
   tree gen.4997000 = [&U] ((((((10:5.754965e-01,(9:5.007199e-01,(6:3.890057e-01,(3:9.837533e-02,15:7.685890e-02):2.577162e-01):2.004716e-01):2.536236e-01):1.524720e-01,((11:4.615233e-01,12:6.359016e-01):9.226322e-02,((4:3.520454e-01,((7:9.379537e-02,2:1.104940e-01):2.417500e-01,5:3.625660e-01):3.586569e-02):8.571710e-02,8:3.500082e-01):1.357188e-01):2.763467e-01):4.335962e-01,(14:1.194439e+00,13:8.200889e-01):7.260786e-01):1.523123e-01,((17:1.082358e-01,18:9.796870e-02):3.613332e-01,16:5.489498e-01):4.112744e+00):2.645057e-01,((22:9.597176e-02,21:9.107241e-02):6.569412e-01,19:1.073080e+00):5.846822e-01):1.335221e-01,(((((20:6.511085e-01,34:5.592486e-02):3.440581e-01,(((29:1.999362e-01,33:2.790659e-01):3.240026e-02,30:2.527595e-01):1.150411e-01,((((25:3.225241e-02,31:8.283317e-01):8.005141e-03,26:1.487067e-02):1.166646e-01,(24:9.054918e-02,32:6.471716e-01):3.197937e-02):1.939374e-01,28:3.368908e-01):6.352374e-02):1.431563e-01):5.959409e-02,23:3.928457e-02):6.938435e-01,35:5.868376e-01):9.445287e-02,27:1.622090e+00):1.586384e-01,1:9.428918e-01);
   tree gen.4997500 = [&U] ((((((10:5.912783e-01,(9:5.144512e-01,(6:3.996734e-01,(3:1.010731e-01,15:7.896660e-02):2.647836e-01):2.578624e-01):2.528927e-01):1.733485e-01,(11:4.630610e-01,(12:5.953199e-01,((4:3.616995e-01,((7:9.636752e-02,2:1.135241e-01):3.083776e-01,5:3.683501e-01):9.910194e-02):9.012263e-02,8:4.562965e-01):1.936935e-01):6.076807e-02):2.076080e-01):4.454868e-01,(14:1.227195e+00,13:6.635094e-01):7.423195e-01):1.564892e-01,((17:1.112039e-01,18:1.006553e-01):3.712421e-01,16:5.640037e-01):4.225528e+00):2.889667e-01,((22:9.860360e-02,21:9.356989e-02):6.749566e-01,19:1.102508e+00):6.007160e-01):1.233952e-01,(((((20:7.499659e-01,34:1.054515e-02):2.435363e-01,23:2.010506e-01):3.430988e-02,(((29:2.306140e-01,33:3.119063e-01):1.325582e-01,30:1.302386e-01):2.344430e-01,(((24:9.590202e-02,(26:3.990787e-02,25:2.249416e-02):4.947173e-03):1.476325e-01,(31:8.748289e-01,32:8.720726e-01):6.566666e-02):1.557852e-01,28:3.461294e-01):3.279908e-03):1.840728e-01):3.982611e-01,35:6.029305e-01):4.020682e-01,27:1.666572e+00):1.597792e-01,1:9.687488e-01);
   tree gen.4998000 = [&U] ((((((10:6.466327e-01,(9:5.198426e-01,(6:4.058510e-01,(3:1.026353e-01,15:8.723076e-02):2.621219e-01):2.618481e-01):2.568016e-01):1.254775e-01,(12:6.045215e-01,(11:5.260085e-01,((4:3.672902e-01,((7:9.785703e-02,2:1.152787e-01):3.131441e-01,5:3.786116e-01):1.413098e-01):9.151562e-02,8:3.780600e-01):2.219042e-01):5.931664e-02):2.241459e-01):3.960356e-01,(14:1.246163e+00,13:6.737650e-01):8.727012e-01):1.172329e-01,((17:1.129228e-01,18:1.052896e-01):3.608157e-01,16:5.727213e-01):4.769035e+00):3.467005e-01,((22:6.467710e-02,21:9.501616e-02):6.853891e-01,19:1.119549e+00):6.302978e-01):1.258239e-01,(((23:1.682458e-01,((20:1.308620e+00,34:1.614116e-01):1.611715e-01,((32:8.855519e-01,(31:9.107611e-01,(24:1.939118e-01,(26:8.134422e-03,25:7.856121e-02):7.563237e-02):3.646717e-02):1.820307e-02):2.418340e-01,((29:1.384303e-01,(33:4.688922e-01,30:1.331765e-01):1.296319e-01):3.108203e-02,28:3.514793e-01):4.077868e-02):1.869179e-01):1.286722e-01):2.496865e-01,27:1.692332e+00):2.420600e-02,35:6.364322e-01):4.996030e-01,1:9.837223e-01);
   tree gen.4998500 = [&U] ((((21:8.529252e-02,22:9.337181e-02):6.860080e-01,19:1.310494e+00):6.084984e-01,(27:1.987329e+00,(((10:6.017369e-01,(9:6.186401e-01,((15:8.562617e-02,3:1.040631e-01):3.149035e-01,6:3.689908e-01):1.595924e-01):3.139321e-01):1.353284e-01,((((4:3.671005e-01,((7:1.239815e-01,2:8.351437e-02):3.056925e-01,5:3.383934e-01):6.696837e-02):1.067591e-01,8:3.834462e-01):2.031245e-01,12:6.583026e-01):5.973426e-02,11:4.461461e-01):2.711338e-01):4.712033e-01,((14:1.297595e+00,13:8.036763e-01):4.501430e-01,((18:1.377397e-01,17:1.038211e-01):3.727927e-01,16:6.733080e-01):4.820449e+00):3.617215e-01):1.411022e-01):3.666135e-01):1.976557e-01,(20:1.484689e+00,(((35:1.100002e+00,33:4.044776e-01):2.648019e-02,34:2.045301e-01):2.214046e-01,((30:2.056013e-01,29:3.032159e-01):2.626903e-01,(((26:1.522100e-02,25:3.773581e-02):1.805660e-01,((31:6.559897e-01,32:7.160498e-01):2.205250e-01,(28:9.261865e-02,24:1.233894e-02):2.327025e-01):1.046119e-01):1.611674e-01,23:3.405208e-01):3.484019e-02):1.781609e-02):4.413587e-01):6.702044e-01,1:9.806877e-01);
   tree gen.4999000 = [&U] ((((21:6.527609e-02,22:5.679945e-02):7.177556e-01,19:1.042736e+00):5.729045e-01,(27:1.623313e+00,(((10:5.455223e-01,(9:5.697468e-01,((15:7.762693e-02,3:9.434145e-02):2.854850e-01,6:3.345195e-01):1.817324e-01):2.652330e-01):1.321161e-01,((((4:3.328057e-01,((7:1.123991e-01,2:7.571241e-02):2.771346e-01,5:3.067805e-01):6.071215e-02):8.410599e-02,8:3.385318e-01):1.841485e-01,12:5.968036e-01):5.415385e-02,11:4.465862e-01):2.429466e-01):4.274194e-01,((14:1.079052e+00,13:8.071061e-01):4.440029e-01,((18:1.248720e-01,17:9.412210e-02):3.379662e-01,16:6.104072e-01):4.308128e+00):3.070753e-01):8.887555e-02):3.328677e-01):1.791906e-01,(20:1.220151e+00,(((33:3.666910e-01,35:2.010359e-01):1.072462e-01,34:1.615769e-01):1.617202e-01,(((30:2.788904e-01,29:2.479023e-01):1.512949e-01,((28:3.222645e-01,24:1.118623e-02):3.024383e-01,((31:7.929573e-01,32:6.491560e-01):9.497504e-02,(26:6.188728e-03,25:2.603947e-02):1.178356e-01):1.383783e-01):1.502492e-02):7.241179e-02,23:9.213743e-02):2.521323e-01):3.619482e-01):6.075935e-01,1:8.890713e-01);
   tree gen.4999500 = [&U] ((((21:7.149258e-02,22:4.322283e-02):7.426761e-01,19:1.290712e+00):5.926246e-01,(27:1.883582e+00,(((10:5.858876e-01,(9:6.119046e-01,((15:8.337084e-02,3:1.013221e-01):3.066092e-01,6:3.592719e-01):1.951795e-01):3.190262e-01):1.776171e-01,((((4:3.574313e-01,((7:1.207159e-01,2:8.285414e-02):3.327515e-01,5:3.294804e-01):6.520447e-02):1.180798e-01,8:3.635810e-01):1.977744e-01,12:7.179569e-01):5.816090e-02,11:4.796308e-01):2.609231e-01):3.520230e-01,((14:1.158895e+00,13:8.668270e-01):4.768564e-01,((18:1.341117e-01,17:1.010866e-01):3.629736e-01,16:6.555735e-01):4.626903e+00):3.038413e-01):1.944671e-01):4.054180e-01):1.924496e-01,(20:1.310435e+00,(((33:3.938239e-01,34:1.069901e-01):1.587345e-01,35:4.790661e-01):1.987986e-01,(((28:4.984504e-02,24:5.776662e-02):3.511521e-01,((((26:3.614626e-02,25:2.163187e-02):1.114060e-01,31:6.766885e-01):3.447314e-02,32:6.414552e-01):3.145333e-01,(30:2.555009e-01,29:2.360066e-01):8.570724e-02):2.781561e-02):8.434450e-02,23:2.396426e-01):9.702400e-02):3.887302e-01):5.834227e-01,1:9.548571e-01);
   tree gen.5000000 = [&U] (((19:1.002907e+00,(22:1.352194e-01,21:5.172879e-02):7.250575e-01):5.212726e-01,(((10:5.124008e-01,(9:4.799187e-01,(6:3.696729e-01,(3:1.237968e-01,15:5.936327e-02):2.757461e-01):2.053386e-01):2.503705e-01):1.897938e-01,(11:5.105877e-01,((8:3.815014e-01,(4:4.290992e-01,((7:1.113880e-01,2:8.744510e-02):3.210612e-01,5:3.271147e-01):7.977534e-02):4.681711e-02):1.449945e-01,12:6.443538e-01):4.907551e-02):2.269104e-01):2.954821e-01,((14:1.028222e+00,13:8.763766e-01):4.212237e-01,(27:8.625093e-01,((18:1.115849e-01,17:8.396261e-02):3.056285e-01,16:6.490883e-01):3.021122e+00):4.554992e-01):2.134095e-01):5.003003e-01):1.307511e-01,(((((24:2.395774e-01,((26:1.086950e-02,25:4.154802e-02):3.699320e-02,28:4.663740e-02):2.160002e-01):3.170136e-02,(32:4.100859e-01,31:8.800917e-01):2.148502e-01):1.558308e-01,(((34:1.692461e-01,29:3.335648e-02):1.733057e-01,(30:7.961033e-02,23:7.375110e-03):1.434203e-01):9.296792e-02,33:5.457802e-01):1.950092e-02):4.349229e-01,20:1.254315e+00):1.276565e-01,35:8.256525e-01):6.102086e-01,1:9.543665e-01);
   tree gen.5000500 = [&U] (((23:1.238288e-01,((34:2.195950e-01,(33:1.994836e-01,35:7.412119e-01):3.237116e-02):3.029882e-01,((((30:2.349048e-01,29:2.505658e-01):2.337295e-01,28:2.631340e-01):2.563038e-02,24:3.143387e-01):7.002399e-03,(((25:1.972634e-02,32:5.690864e-01):3.650407e-02,26:1.857477e-02):8.351668e-02,31:1.203518e+00):1.225096e-01):2.141462e-01):3.815714e-02):2.377152e-01,20:1.304241e+00):7.266739e-01,(((22:1.116003e-01,21:1.186714e-01):5.774724e-01,19:1.251015e+00):5.854958e-01,(27:1.407953e+00,((((18:1.299870e-01,17:7.912930e-02):3.518102e-01,16:6.354111e-01):4.484600e+00,(14:1.123253e+00,13:9.378056e-01):4.209930e-01):3.038777e-01,((11:5.214110e-01,(12:6.958758e-01,(8:3.523989e-01,(((7:1.106048e-01,2:7.635279e-02):3.078145e-01,5:3.059733e-01):8.915801e-02,4:3.803546e-01):5.387851e-02):1.740944e-01):4.344019e-02):2.528983e-01,(10:5.958798e-01,(9:5.930852e-01,(6:3.896232e-01,(15:8.080674e-02,3:9.820593e-02):2.682992e-01):2.192272e-01):2.878439e-01):1.332381e-01):4.393238e-01):1.729696e-01):3.929492e-01):2.330517e-01,1:9.254901e-01);
   tree gen.5001000 = [&U] (((35:1.593293e-01,27:6.466354e-01):7.914626e-01,(20:1.109476e+00,((33:1.587601e-01,23:2.607837e-02):2.535890e-01,(34:3.962151e-01,((24:1.503178e-01,31:9.851697e-01):1.132286e-01,(((26:1.657193e-02,25:2.263439e-02):2.752699e-01,((30:2.507714e-01,29:2.663026e-01):4.506578e-02,32:4.741824e-01):1.100974e-01):1.380982e-01,28:3.063846e-01):3.177562e-02):1.037373e-01):8.109701e-02):2.001416e-01):2.815129e-01):5.497122e-01,(((22:7.116425e-02,21:8.008090e-02):6.832777e-01,19:1.039816e+00):5.384909e-01,((((18:1.264533e-01,17:8.012371e-02):3.956739e-01,16:4.682680e-01):4.018767e+00,(14:1.140409e+00,13:7.184322e-01):4.147359e-01):4.023853e-01,((((8:3.812231e-01,(4:3.139426e-01,((7:1.111487e-01,2:1.019098e-01):3.343199e-01,5:3.564762e-01):5.745255e-02):7.952670e-02):2.199193e-01,12:5.375448e-01):1.051785e-01,11:5.276983e-01):2.750354e-01,(10:5.355043e-01,(9:5.168459e-01,(6:3.971017e-01,(15:6.060242e-02,3:1.213362e-01):2.520735e-01):1.823352e-01):1.942352e-01):1.919145e-01):3.690357e-01):4.404548e-01):1.475904e-01,1:8.934729e-01);
   tree gen.5001500 = [&U] ((((20:9.204458e-01,35:1.078054e+00):5.351072e-02,(((30:1.616501e-01,29:1.792416e-01):2.935279e-01,((34:4.299920e-01,(25:5.210771e-02,26:2.120437e-02):4.928086e-02):2.673954e-02,((24:1.930828e-01,(28:2.608272e-01,(32:5.925474e-01,31:6.920123e-01):1.657924e-01):1.731646e-01):1.358204e-01,33:3.521119e-01):2.838490e-02):2.832659e-02):1.316107e-02,23:6.141670e-02):3.531894e-01):3.263987e-01,27:1.413512e+00):3.112257e-01,(((22:8.492518e-02,21:1.154102e-01):7.402791e-01,19:9.852672e-01):6.444717e-01,(((12:5.791931e-01,(11:5.012624e-01,(8:4.159644e-01,(((7:8.576463e-02,2:9.073662e-02):2.566030e-01,5:3.151482e-01):5.678351e-02,4:3.633136e-01):6.437522e-02):1.998854e-01):1.057728e-01):2.154209e-01,(10:4.323759e-01,(9:5.271449e-01,(6:3.300275e-01,(15:9.745056e-02,3:8.525935e-02):2.854325e-01):1.810231e-01):2.464677e-01):8.349953e-02):4.534299e-01,(((18:1.533156e-01,17:5.341611e-02):2.552208e-01,16:6.237243e-01):4.141910e+00,(14:1.108751e+00,13:7.185233e-01):4.402273e-01):2.308446e-01):3.501117e-01):1.248495e-01,1:9.600218e-01);
   tree gen.5002000 = [&U] ((20:8.905435e-01,(35:8.807921e-01,(((28:2.662840e-01,((31:8.498162e-01,24:1.924877e-01):2.158075e-02,32:7.477583e-01):2.413439e-01):1.400570e-02,(25:5.104537e-02,26:2.548560e-02):2.339410e-01):6.461626e-02,(((34:7.555214e-02,33:1.615497e-01):1.214390e-01,29:1.204556e-03):1.665716e-01,(30:1.900724e-01,23:2.557762e-02):9.466825e-02):7.307803e-02):2.970900e-01):3.366976e-01):7.309613e-01,(((22:8.756752e-02,21:9.901193e-02):6.264664e-01,19:1.017078e+00):5.604294e-01,(((((18:1.167790e-01,17:8.129953e-02):1.411041e-01,16:7.991540e-01):3.912520e+00,27:1.223849e+00):3.787244e-01,(14:1.050681e+00,13:6.981365e-01):3.696232e-01):2.273330e-01,(((((8:4.234540e-01,5:3.186086e-01):6.453121e-02,((7:7.916923e-02,2:8.443695e-02):2.844054e-01,4:4.243485e-01):1.844347e-02):1.543875e-01,11:5.623006e-01):6.225752e-02,12:6.221879e-01):2.724556e-01,(10:5.445577e-01,(9:4.889189e-01,(6:3.209384e-01,(15:8.747016e-02,3:1.039137e-01):3.572687e-01):1.940910e-01):3.024330e-01):6.713919e-02):4.515501e-01):4.811060e-01):1.621744e-01,1:7.903525e-01);
   tree gen.5002500 = [&U] ((35:5.262422e-01,((31:1.296524e+00,(((28:3.086936e-01,(26:9.323796e-04,25:2.489478e-02):5.189677e-02):7.190227e-02,32:6.804297e-01):2.764970e-02,24:3.312995e-01):5.758641e-02):1.129830e-01,((((34:1.755017e-01,33:4.278891e-01):8.515525e-02,30:1.046387e-01):1.532371e-01,(29:1.231032e-01,23:6.222266e-02):9.218420e-02):3.433795e-02,20:1.344381e+00):4.015046e-02):4.669939e-01):7.432433e-01,(((22:1.213323e-01,21:6.958134e-02):7.044905e-01,19:1.120963e+00):5.407816e-01,((((18:1.649688e-01,17:9.841662e-02):1.167913e-01,16:7.790749e-01):3.784967e+00,(14:1.146676e+00,13:6.127606e-01):4.669521e-01):1.947831e-01,((11:4.365593e-01,(12:5.921869e-01,(8:3.603894e-01,((5:3.583623e-01,(7:8.467339e-02,2:9.028542e-02):2.727997e-01):6.559275e-02,4:3.302588e-01):9.697822e-02):1.608766e-01):8.522105e-02):2.518516e-01,(10:5.123672e-01,(9:5.783954e-01,((27:1.759377e+00,6:2.285069e-01):1.017688e-01,(15:7.365567e-02,3:9.119176e-02):2.612940e-01):1.701329e-01):2.479555e-01):1.520243e-01):3.609898e-01):3.430100e-01):1.381220e-01,1:8.858582e-01);
   tree gen.5003000 = [&U] ((35:6.302679e-01,((((24:1.915528e-01,28:3.663420e-01):8.476859e-02,((31:8.884915e-01,32:7.740062e-01):9.478007e-02,(25:5.654189e-02,26:3.869385e-02):1.504463e-01):8.074815e-02):9.899367e-02,(((34:8.298699e-02,33:1.899157e-01):2.175934e-01,(23:4.800843e-02,30:1.939372e-01):7.235441e-02):5.832723e-02,29:1.453897e-01):6.605561e-02):1.729263e-01,20:1.670219e+00):3.404143e-01):4.751228e-01,(((22:1.057953e-01,21:4.170696e-02):5.831998e-01,19:1.046638e+00):7.813228e-01,((27:1.330963e+00,((14:1.085306e+00,13:7.201044e-01):4.288750e-01,((18:1.402935e-01,17:5.195628e-02):1.488606e-01,16:7.591200e-01):3.780329e+00):1.038857e-01):1.232941e-01,((12:5.190153e-01,(((7:8.177820e-02,2:1.051830e-01):3.050599e-01,(4:4.383326e-01,(8:4.092988e-01,5:3.291081e-01):8.146293e-02):5.744731e-02):1.342384e-01,11:5.701571e-01):1.163916e-01):2.699053e-01,(10:5.625033e-01,(9:5.265082e-01,(6:2.902702e-01,(15:8.044485e-02,3:1.073381e-01):3.336170e-01):2.441478e-01):2.366737e-01):1.180876e-01):4.134689e-01):3.782514e-01):1.675187e-01,1:8.163980e-01);
   tree gen.5003500 = [&U] (((35:1.124951e-01,27:1.049977e+00):4.209304e-01,(20:8.950101e-01,(((((26:1.937142e-02,25:2.807972e-02):1.718928e-01,(30:3.635596e-01,((29:2.762968e-02,31:9.873732e-01):9.385204e-02,32:4.560790e-01):4.039110e-02):6.092840e-02):4.897609e-02,(24:2.018597e-01,28:2.390963e-01):1.305682e-01):9.768102e-02,(33:3.156876e-01,23:1.628431e-03):2.095716e-01):6.038195e-02,34:6.218201e-01):1.655183e-01):5.074147e-01):2.954823e-01,(((22:7.107244e-02,21:9.127696e-02):5.597316e-01,19:1.121098e+00):6.057384e-01,((((18:1.605878e-01,17:6.717628e-02):5.454481e-01,16:4.785430e-01):4.106949e+00,(14:1.058071e+00,13:7.584213e-01):3.189897e-01):2.382610e-01,(((12:5.669683e-01,(8:4.154043e-01,(4:3.466324e-01,((7:9.518861e-02,2:9.484136e-02):2.785473e-01,5:3.790985e-01):5.216475e-02):8.453042e-02):1.616362e-01):6.566571e-02,11:4.782738e-01):2.452725e-01,(10:5.472546e-01,(9:5.442694e-01,(6:4.058151e-01,(15:6.193219e-02,3:1.285898e-01):2.754788e-01):1.463161e-01):3.273122e-01):1.096215e-01):4.409094e-01):3.929864e-01):1.496958e-01,1:1.117935e+00);
   tree gen.5004000 = [&U] (((20:1.193259e+00,((30:1.960285e-01,29:2.343483e-01):2.840528e-01,(((26:1.611831e-02,34:2.173644e-01):3.712142e-03,(25:6.194884e-02,33:3.753947e-01):1.275074e-04):2.125831e-01,(((28:4.264097e-01,(32:6.220895e-01,31:9.111038e-01):1.491019e-02):7.919615e-03,24:1.856546e-01):2.048979e-01,23:1.392021e-01):1.114629e-02):1.566127e-02):2.672529e-01):1.464104e-01,(35:3.057010e-01,27:1.033141e+00):5.433027e-01):6.469307e-01,(((22:7.062889e-02,21:1.144653e-01):6.967493e-01,19:9.607609e-01):6.011314e-01,(((12:5.946423e-01,((8:3.951283e-01,(5:3.718000e-01,(4:3.187213e-01,(7:1.039631e-01,2:7.233789e-02):3.228055e-01):4.389129e-02):5.385944e-02):2.148168e-01,11:5.102377e-01):2.469988e-02):2.421692e-01,(10:5.265981e-01,(9:4.416481e-01,(6:3.613031e-01,(15:8.602929e-02,3:8.434257e-02):2.586991e-01):2.117457e-01):2.634843e-01):1.882859e-01):2.963046e-01,(((18:1.439878e-01,17:6.708779e-02):3.070414e-01,16:6.403612e-01):3.989327e+00,(14:1.091206e+00,13:7.228546e-01):4.316943e-01):2.873028e-01):5.430573e-01):1.530176e-01,1:9.856289e-01);
   tree gen.5004500 = [&U] ((((22:1.326363e-01,21:7.130455e-02):7.193517e-01,19:1.082571e+00):6.028928e-01,(((((8:3.651229e-01,(4:3.504381e-01,((7:1.027146e-01,2:9.624297e-02):2.984731e-01,5:3.509395e-01):7.990467e-02):7.012274e-02):1.642226e-01,12:6.600775e-01):5.492186e-02,11:4.813642e-01):1.830816e-01,(10:5.932457e-01,(9:5.559593e-01,(6:3.416497e-01,(15:3.699019e-02,3:1.291777e-01):2.522601e-01):1.911727e-01):2.379370e-01):1.381372e-01):4.465388e-01,((27:1.286537e+00,((18:9.753524e-02,17:1.017209e-01):4.799371e-01,16:5.120085e-01):4.017680e+00):2.539148e-01,(14:1.160547e+00,13:8.025252e-01):5.645225e-01):1.977910e-01):4.337945e-01):1.401821e-01,(35:6.363848e-01,((23:1.640996e-01,(((33:2.039210e-01,(34:3.003028e-01,30:5.140861e-02):3.498232e-02):2.102330e-01,29:2.826507e-01):8.521917e-02,((32:5.339349e-01,31:9.645381e-01):1.462133e-01,((26:9.470950e-03,(24:1.010680e-01,25:1.734584e-02):3.812843e-02):1.550204e-02,28:1.000273e-01):2.062762e-01):1.273991e-01):6.619066e-02):2.312265e-01,20:1.318095e+00):1.696496e-01):5.514106e-01,1:9.245998e-01);
   tree gen.5005000 = [&U] (((((34:3.199609e-01,(25:2.432585e-02,26:6.295925e-03):2.954601e-01):1.809244e-02,(29:2.207836e-01,(30:1.020916e-02,33:1.736635e-01):3.270340e-01):1.611130e-01):8.221188e-03,(23:3.420932e-01,(((31:6.644520e-01,32:5.211485e-01):7.451105e-02,24:1.023270e-01):1.424178e-01,(28:4.902121e-02,35:6.612599e-01):3.668896e-01):1.625543e-01):1.088485e-01):2.613568e-01,20:1.086408e+00):8.712654e-01,(((22:7.796803e-02,21:8.468395e-02):6.501000e-01,19:1.262557e+00):6.201432e-01,((((18:1.572306e-01,17:9.277735e-02):1.460494e-01,16:7.867499e-01):3.706672e+00,(14:1.209355e+00,13:7.526464e-01):5.157184e-01):2.845595e-01,((((8:3.982639e-01,(((7:1.018617e-01,2:8.016600e-02):2.946098e-01,5:3.855327e-01):6.773142e-02,4:3.231548e-01):8.046978e-02):1.740636e-01,12:6.318669e-01):4.146150e-02,11:5.322629e-01):1.964181e-01,(10:5.981707e-01,(9:4.777715e-01,((27:2.068403e+00,6:1.898680e-02):3.616621e-01,(15:7.650779e-02,3:9.554652e-02):2.729157e-01):2.453624e-01):2.671421e-01):1.624824e-01):3.290203e-01):5.718437e-01):1.451715e-01,1:8.610740e-01);
   tree gen.5005500 = [&U] (((((30:2.004089e-01,(33:4.155029e-01,23:3.159465e-02):1.499445e-02):2.573218e-02,29:2.129586e-01):1.412767e-01,((24:4.887003e-02,34:2.424538e-01):1.672710e-01,(28:5.087066e-01,((26:6.533045e-03,25:6.858322e-02):1.251154e-01,(31:8.128765e-01,32:8.274801e-01):1.569811e-01):2.803776e-02):1.458024e-01):1.202168e-01):2.255255e-01,(20:8.263665e-01,35:7.630186e-01):4.804641e-01):7.903158e-01,(((22:1.201897e-01,21:5.665166e-02):7.734038e-01,19:1.046248e+00):6.701524e-01,((((18:1.499571e-01,17:7.074793e-02):1.934225e-01,16:8.592251e-01):4.601296e+00,(14:1.264645e+00,13:8.177738e-01):5.187322e-01):3.120766e-01,((11:5.110111e-01,(12:6.738586e-01,(8:4.089144e-01,(((7:9.204455e-02,2:1.174341e-01):3.403786e-01,5:3.677251e-01):6.263788e-02,4:4.031682e-01):7.323803e-02):1.637976e-01):5.219979e-02):2.672303e-01,(10:6.138698e-01,(9:5.745850e-01,((27:2.173809e+00,6:1.521531e-01):2.388559e-01,(15:6.852302e-02,3:8.428008e-02):2.952203e-01):1.995325e-01):2.818104e-01):1.873206e-01):3.432676e-01):5.571980e-01):1.964017e-01,1:1.145367e+00);
   tree gen.5006000 = [&U] ((((22:1.646985e-01,21:3.928082e-02):5.725653e-01,19:1.040205e+00):7.138357e-01,(((((8:3.780133e-01,(4:3.455282e-01,((7:8.927268e-02,2:9.489453e-02):2.879504e-01,5:3.629865e-01):5.251725e-02):8.390436e-02):1.426579e-01,12:6.508293e-01):6.187173e-02,11:4.746200e-01):1.846231e-01,(10:5.849339e-01,(9:5.370857e-01,(6:3.368630e-01,(15:6.213090e-02,3:1.273678e-01):2.467408e-01):1.799434e-01):2.065187e-01):1.902479e-01):3.643883e-01,((27:7.347129e-01,((18:1.107963e-01,17:1.136131e-01):3.681317e-01,16:5.165080e-01):3.817081e+00):4.098422e-01,(14:1.144287e+00,13:8.461143e-01):4.917706e-01):2.161797e-01):6.314036e-01):2.245597e-01,(35:3.397494e-01,((((32:6.027689e-01,31:9.510242e-01):2.480355e-01,((26:5.537572e-03,(24:4.101932e-02,28:2.241368e-01):8.339488e-02):9.328878e-03,25:5.991562e-02):2.133846e-01):5.978047e-02,((23:1.215213e-01,29:1.823517e-01):8.345662e-02,(33:3.950179e-01,(30:1.100330e-02,34:1.882802e-01):4.528367e-02):1.013816e-01):1.464797e-01):3.372020e-01,20:1.086138e+00):3.459674e-01):4.374784e-01,1:8.644611e-01);
   tree gen.5006500 = [&U] ((35:1.153679e+00,(20:1.126825e+00,(((30:7.599415e-02,23:1.167878e-01):1.352386e-01,29:1.811468e-01):9.056556e-02,(((34:4.494105e-01,(32:4.426096e-01,31:7.624392e-01):2.224577e-01):4.528890e-02,24:2.943545e-01):8.615639e-02,(((26:5.007934e-04,25:6.926579e-02):2.416841e-02,28:2.552376e-01):3.400783e-02,33:3.828740e-01):1.607771e-01):1.054396e-01):9.687516e-02):5.788278e-01):2.813951e-01,(((22:1.150878e-01,21:6.080675e-02):6.959904e-01,19:9.778361e-01):6.263324e-01,((((18:1.401517e-01,17:6.612186e-02):1.592287e-01,16:8.030420e-01):4.300426e+00,(14:1.181952e+00,13:7.643011e-01):4.848133e-01):2.634630e-01,(((12:5.579497e-01,11:4.775971e-01):4.046466e-02,(8:4.137392e-01,(((7:7.650970e-02,2:7.984763e-02):2.507166e-01,5:3.436803e-01):5.854211e-02,4:3.768058e-01):6.477063e-02):1.785490e-01):2.608232e-01,(10:6.189455e-01,(9:5.370140e-01,((27:2.199926e+00,6:1.720411e-01):2.157458e-01,(15:7.709647e-02,3:7.876917e-02):2.544913e-01):2.443903e-01):2.353651e-01):1.885172e-01):3.117794e-01):4.337921e-01):1.897899e-01,1:9.047645e-01);
   tree gen.5007000 = [&U] (((20:9.288203e-01,(((30:1.577806e-01,33:4.696831e-01):3.180501e-02,29:3.973579e-01):2.036594e-01,((25:3.867090e-02,((((31:7.221459e-01,32:5.920373e-01):6.822665e-02,(28:4.138022e-01,34:5.956869e-01):7.499393e-03):2.306421e-02,24:3.584130e-01):4.264330e-02,26:2.019397e-03):1.143406e-02):5.038667e-02,23:1.516727e-01):2.255722e-01):2.702647e-01):4.322436e-01,(35:1.800296e-01,27:5.789102e-01):1.009259e+00):3.385439e-01,(((22:5.398052e-02,21:1.705494e-01):6.296901e-01,19:1.069685e+00):5.818498e-01,((((12:6.588660e-01,11:4.537120e-01):8.339677e-02,(8:3.174555e-01,((5:3.543649e-01,(7:1.029637e-01,2:9.153283e-02):3.062796e-01):7.829034e-02,4:3.886781e-01):1.024245e-01):1.781319e-01):3.084580e-01,(10:5.674788e-01,(9:4.943987e-01,(6:3.617363e-01,(15:7.296023e-02,3:7.919051e-02):3.057282e-01):2.412164e-01):2.251430e-01):9.551723e-02):3.276483e-01,(((18:9.794942e-02,17:9.976676e-02):1.783351e-01,16:7.704674e-01):4.179993e+00,(14:1.226173e+00,13:7.574127e-01):3.566656e-01):2.777850e-01):5.911084e-01):2.105333e-01,1:8.656820e-01);
   tree gen.5007500 = [&U] (((((23:2.331230e-01,(((32:6.976164e-01,28:3.682586e-01):1.798491e-01,31:8.633743e-01):3.071493e-02,(24:1.801400e-01,((25:5.195305e-02,26:1.215896e-02):1.280228e-01,34:2.631430e-01):1.011380e-01):3.871632e-02):1.117241e-01):2.993486e-02,((33:3.447021e-01,29:2.130934e-01):1.854980e-02,30:1.471407e-01):1.543729e-01):2.643649e-01,20:1.075548e+00):5.923071e-01,35:3.357743e-01):3.198673e-01,(((22:6.858343e-02,21:8.173113e-02):7.758287e-01,19:1.201979e+00):5.574125e-01,((((18:1.251584e-01,17:9.674074e-02):2.858939e-01,16:7.578286e-01):3.570413e+00,(14:1.111171e+00,13:7.865717e-01):3.338848e-01):3.500870e-01,(((12:5.974373e-01,11:4.776786e-01):8.113749e-02,(8:3.489561e-01,(4:3.107111e-01,(5:3.713603e-01,(7:9.905438e-02,2:1.016656e-01):2.651088e-01):7.536829e-02):5.717172e-02):1.798352e-01):2.682701e-01,(10:5.761817e-01,(9:4.602084e-01,((27:1.316973e+00,6:9.945453e-02):2.592412e-01,(15:8.125787e-02,3:9.203419e-02):2.806129e-01):2.368392e-01):2.931792e-01):1.408235e-01):3.298460e-01):5.295154e-01):2.097253e-01,1:9.261378e-01);
   tree gen.5008000 = [&U] ((35:5.022649e-01,((((34:3.733947e-01,(25:3.819970e-02,26:1.121395e-03):6.054053e-02):5.987489e-02,(28:3.119800e-01,(24:3.297946e-01,(32:8.330029e-01,31:8.225755e-01):5.542511e-02):1.687039e-02):6.364908e-02):1.616098e-01,((33:3.918150e-01,23:4.950553e-02):5.879436e-03,(30:2.278815e-01,29:2.556933e-01):3.714488e-02):1.114287e-01):2.110503e-01,20:1.372842e+00):3.265993e-01):4.550157e-01,(((22:8.483975e-02,21:1.108868e-01):6.820008e-01,19:1.054962e+00):6.524313e-01,((((18:1.512060e-01,17:7.176200e-02):1.144466e-01,16:8.663808e-01):3.544018e+00,(14:1.218323e+00,13:7.702357e-01):3.564912e-01):2.097191e-01,(((8:4.463723e-01,((5:3.707876e-01,(7:1.146674e-01,2:8.614550e-02):2.983006e-01):6.262835e-02,4:3.288011e-01):4.481118e-02):1.471281e-01,(12:6.044657e-01,11:4.775748e-01):4.583886e-02):2.927121e-01,(10:5.955283e-01,(9:5.176619e-01,((27:1.314641e+00,6:1.748117e-01):2.535456e-01,(15:7.330779e-02,3:1.178333e-01):2.745640e-01):2.347874e-01):2.009552e-01):1.601550e-01):3.224236e-01):4.674474e-01):2.662499e-01,1:9.051125e-01);
   tree gen.5008500 = [&U] ((35:5.392046e-01,(((((23:6.949384e-02,33:3.942960e-01):8.171157e-02,(34:3.706330e-01,(25:4.037370e-02,26:3.401770e-04):1.086081e-01):7.892824e-02):6.260633e-02,(30:2.408506e-01,29:2.702452e-01):1.853921e-01):6.906414e-02,((32:8.851456e-01,31:8.693895e-01):1.290342e-01,(28:5.012086e-01,24:2.188939e-01):8.381905e-02):1.057904e-01):3.370780e-01,20:1.450973e+00):1.356796e-01):7.376151e-01,(((22:6.889597e-02,21:1.018161e-01):7.208145e-01,19:1.115001e+00):6.895622e-01,((((18:1.221533e-01,17:7.584608e-02):1.209599e-01,16:8.432983e-01):3.745713e+00,(14:1.287660e+00,13:8.140710e-01):3.767796e-01):2.216545e-01,(((11:5.046487e-01,12:6.388668e-01):7.500243e-02,(8:4.717761e-01,((5:3.712527e-01,(7:1.291551e-01,2:1.009375e-01):3.152773e-01):6.619262e-02,4:3.475137e-01):4.736145e-02):1.555014e-01):3.093708e-01,(10:6.294207e-01,(9:5.471228e-01,((27:1.389459e+00,6:1.746370e-01):2.717588e-01,(15:7.747985e-02,3:1.245394e-01):2.429422e-01):2.481495e-01):2.934824e-01):1.508127e-01):3.407732e-01):5.692209e-01):1.059385e-01,1:9.531824e-01);
   tree gen.5009000 = [&U] (((34:4.116353e-01,(((23:6.444113e-02,33:3.744112e-01):7.437196e-02,(25:2.704552e-02,26:7.735524e-04):2.273029e-01):7.999471e-02,((((32:8.429214e-01,31:8.279170e-01):2.080926e-01,28:5.738503e-01):6.167500e-02,24:1.912835e-01):1.694714e-01,(30:1.833985e-01,29:2.030410e-01):1.907298e-01):5.908313e-02):6.612129e-02):2.411043e-01,(20:8.154434e-01,35:5.134829e-01):2.138414e-01):7.659974e-01,(((22:6.560943e-02,21:9.695914e-02):6.864295e-01,19:1.061812e+00):6.566679e-01,((((18:1.163262e-01,17:1.086797e-01):1.151897e-01,16:8.030704e-01):3.686569e+00,(14:1.226235e+00,13:6.039901e-01):4.074527e-01):2.380127e-01,((((8:3.891493e-01,(((7:8.391867e-02,2:8.006174e-02):2.668745e-01,5:3.535429e-01):7.353807e-02,4:3.206102e-01):6.549164e-02):1.480835e-01,12:6.083909e-01):7.302592e-02,11:4.824072e-01):2.096997e-01,(10:5.536487e-01,(9:5.210234e-01,((27:1.323177e+00,6:1.680584e-01):2.587950e-01,(15:6.600971e-02,3:1.185985e-01):2.850241e-01):1.852195e-01):3.045508e-01):1.796005e-01):4.101636e-01):5.714888e-01):1.737215e-01,1:1.005576e+00);
   tree gen.5009500 = [&U] (((35:5.645170e-01,20:8.201299e-01):1.374521e-01,(((34:2.051958e-01,(24:1.975738e-01,((23:2.241371e-02,(25:3.232910e-02,26:7.779981e-04):7.531951e-02):4.630297e-02,((32:8.612790e-01,28:4.299162e-01):6.394197e-02,31:6.987033e-01):1.491248e-01):1.097754e-01):1.033502e-02):1.184496e-01,33:5.867289e-01):4.205622e-02,(30:1.893156e-01,29:1.521327e-01):2.765693e-01):2.424900e-01):7.588667e-01,(((((18:1.345298e-01,17:1.093043e-01):1.740436e-01,16:8.076857e-01):3.707756e+00,(14:1.233282e+00,13:6.074613e-01):4.097944e-01):2.467399e-01,(((8:3.913858e-01,(((7:8.440096e-02,2:8.052186e-02):2.675068e-01,5:3.412870e-01):7.396070e-02,4:3.536634e-01):6.171960e-02):1.314217e-01,(12:6.118874e-01,11:5.051687e-01):6.744000e-02):2.109049e-01,(10:5.292310e-01,(9:5.240177e-01,((27:2.527904e+00,6:1.690243e-01):2.602824e-01,(15:6.638907e-02,3:1.192801e-01):2.866622e-01):1.862840e-01):3.119791e-01):1.806327e-01):4.125208e-01):5.413592e-01,((22:6.598649e-02,21:3.847810e-02):7.284543e-01,19:1.067914e+00):4.569029e-01):1.673959e-01,1:1.011355e+00);
   tree gen.5010000 = [&U] (((((((34:1.861363e-01,33:3.289887e-01):1.095885e-01,24:1.500342e-01):6.649567e-02,(((25:2.963916e-02,23:5.122403e-02):5.631343e-02,26:2.023192e-03):1.227418e-01,((32:6.246204e-01,28:4.669542e-01):6.852109e-02,31:7.070767e-01):1.498464e-01):4.930470e-02):8.495086e-02,(30:2.065952e-01,29:1.539559e-01):2.259232e-01):2.425186e-01,20:8.299585e-01):3.254411e-02,35:7.987532e-01):7.398312e-01,(((((18:1.361421e-01,17:7.431990e-02):1.387138e-01,16:8.173652e-01):3.752191e+00,(14:1.248062e+00,13:8.543662e-01):4.810866e-01):1.243645e-01,(((8:4.038061e-01,(((7:1.079894e-01,2:8.148685e-02):2.850724e-01,5:3.453770e-01):6.257361e-02,4:3.579018e-01):6.461980e-02):1.555698e-01,(12:6.192204e-01,11:5.112227e-01):6.824821e-02):1.905889e-01,(10:5.355734e-01,(9:5.302977e-01,((27:1.199892e+00,6:1.883208e-01):2.216113e-01,(15:6.718469e-02,3:1.156523e-01):2.900976e-01):1.885164e-01):2.316113e-01):1.878684e-01):4.239760e-01):4.685411e-01,((22:1.166052e-01,21:3.893923e-02):7.068126e-01,19:1.080712e+00):4.623785e-01):2.054607e-01,1:1.023475e+00);
   tree gen.5010500 = [&U] ((((((24:2.795788e-01,(34:2.523063e-01,33:6.612225e-01):7.556432e-02):4.792328e-02,(28:4.733172e-01,(31:7.396236e-01,32:6.514498e-01):9.338154e-02):1.554849e-01):1.233876e-01,((25:2.974871e-02,26:1.324193e-03):8.018247e-02,23:9.428032e-02):9.991884e-02):8.483807e-02,(30:2.556906e-01,29:2.870555e-01):2.575192e-01):2.398124e-01,(35:7.106121e-01,20:1.725804e+00):3.456928e-02):7.738858e-01,(((((18:1.424087e-01,17:7.774086e-02):1.450988e-01,16:8.549888e-01):4.464006e+00,(14:1.305510e+00,13:8.936929e-01):5.032311e-01):1.300891e-01,((11:5.347544e-01,(12:6.477232e-01,(8:4.223934e-01,(4:3.743761e-01,(5:3.363157e-01,(7:1.081712e-01,2:8.523771e-02):3.445260e-01):3.516457e-02):8.116191e-02):1.555725e-01):6.802045e-02):3.475323e-01,(10:5.602260e-01,(9:5.547074e-01,((27:1.261517e+00,6:2.578591e-01):1.317260e-01,(15:7.027722e-02,3:1.209758e-01):3.034509e-01):1.971939e-01):2.996114e-01):1.410164e-01):3.387809e-01):5.914743e-01,((22:1.219726e-01,21:3.495135e-02):7.393473e-01,19:1.130458e+00):6.970599e-01):1.053647e-01,1:1.070586e+00);
   tree gen.5011000 = [&U] (((((((32:6.237960e-01,31:7.905515e-01):6.480104e-02,28:4.939263e-01):1.428066e-01,((26:1.641170e-02,25:4.019255e-02):3.420135e-04,34:1.775929e-01):1.162090e-01):3.798662e-03,(24:2.451160e-01,23:1.164854e-01):5.294546e-02):1.633774e-01,((33:1.299418e-01,29:8.960122e-02):1.173992e-01,30:1.138831e-01):1.867842e-01):4.412659e-01,(20:7.383345e-01,35:2.912454e-01):4.792281e-01):4.628838e-01,(((22:1.062033e-01,21:6.024305e-02):7.518962e-01,19:9.810929e-01):7.275841e-01,((((18:1.189320e-01,17:1.131821e-01):2.819570e-01,16:8.509260e-01):4.128047e+00,(14:1.201947e+00,13:7.446021e-01):3.959068e-01):2.200892e-01,(((11:5.188260e-01,(8:4.331849e-01,((5:3.594982e-01,(7:1.157835e-01,2:9.158878e-02):2.862716e-01):6.513897e-02,4:3.313947e-01):7.522237e-02):2.056310e-01):6.156446e-02,12:6.158390e-01):2.411912e-01,(10:6.025516e-01,(9:5.888469e-01,((27:1.348369e+00,6:1.415194e-01):2.209555e-01,(15:6.516829e-02,3:1.023445e-01):3.028575e-01):2.047033e-01):2.755529e-01):1.131920e-01):4.552180e-01):5.013102e-01):1.611395e-01,1:9.377183e-01);
   tree gen.5011500 = [&U] ((((22:1.175790e-01,21:3.894297e-02):5.768995e-01,19:1.152512e+00):5.875060e-01,(((14:1.147548e+00,13:7.456619e-01):4.600095e-01,((18:1.310358e-01,17:8.422627e-02):2.813602e-01,16:7.589788e-01):4.001460e+00):2.068278e-01,(((((4:3.087185e-01,((7:1.030071e-01,2:7.092736e-02):3.292469e-01,5:3.146837e-01):9.093605e-02):8.488483e-02,8:3.803563e-01):1.649236e-01,11:4.742398e-01):6.697347e-02,12:6.195003e-01):1.913316e-01,(10:5.986300e-01,(9:5.748644e-01,(6:3.454403e-01,(15:8.361704e-02,3:1.094425e-01):2.660585e-01):2.232734e-01):2.688937e-01):1.420761e-01):3.581688e-01):4.503492e-01):2.449997e-01,((((((((29:2.236667e-03,28:2.387018e-01):1.365848e-01,30:2.822653e-01):1.148651e-01,((((25:1.817108e-02,26:4.088626e-03):6.461960e-02,32:4.753512e-01):2.049928e-01,31:8.259486e-01):6.840806e-02,24:2.209533e-01):7.336807e-02):3.934188e-02,34:3.557318e-01):1.086667e-01,23:2.591531e-01):1.219940e-01,33:4.209737e-01):2.914541e-01,(20:5.192417e-01,35:2.750221e-01):5.774239e-01):1.094228e-01,27:2.001849e+00):5.500850e-01,1:7.959012e-01);
   tree gen.5012000 = [&U] ((((34:4.631587e-01,(((24:2.595430e-01,((31:8.642394e-01,32:6.746592e-01):1.794402e-01,28:5.584647e-01):1.644721e-01):1.786240e-02,23:2.445680e-01):8.760693e-02,((29:2.751083e-01,30:2.143399e-01):1.051763e-01,(33:3.631464e-01,(26:1.694018e-02,25:1.403519e-02):3.423817e-01):1.491407e-01):1.082333e-01):1.221899e-02):3.835666e-01,(35:2.918161e-01,20:6.444670e-01):4.323876e-01):6.205223e-01,(((22:1.185925e-01,21:3.193346e-02):6.636867e-01,19:9.663839e-01):6.500430e-01,((((12:6.068883e-01,(8:3.598375e-01,((5:4.012759e-01,(7:9.338041e-02,2:1.067958e-01):3.666271e-01):4.247595e-02,4:4.026529e-01):8.791431e-02):1.717136e-01):3.302636e-02,11:5.366691e-01):2.260629e-01,(10:5.658222e-01,(9:5.390337e-01,(6:3.470999e-01,(15:9.390085e-02,3:1.057960e-01):2.861636e-01):2.313980e-01):3.275498e-01):2.201433e-01):3.465414e-01,(((18:1.545692e-01,17:7.330863e-02):2.664233e-01,16:7.009348e-01):4.127979e+00,(14:1.242038e+00,13:8.514688e-01):4.377162e-01):1.499422e-01):5.532546e-01):1.977554e-01):8.532278e-02,27:1.842457e+00,1:8.517054e-01);
   tree gen.5012500 = [&U] ((((((24:2.677420e-01,(32:6.181127e-01,((26:1.823889e-02,25:4.209516e-02):9.198698e-02,31:7.786794e-01):5.721869e-02):6.545502e-02):3.041999e-02,28:3.391318e-01):1.400245e-01,(34:7.461970e-02,((33:1.650981e-01,29:5.067948e-03):2.128671e-01,30:1.292760e-01):1.662609e-01):9.355783e-02):6.264728e-03,23:2.953565e-01):2.520664e-01,(20:1.465852e-01,35:4.993669e-02):1.158484e+00):8.705114e-01,(((22:9.468936e-02,21:7.665375e-02):7.271828e-01,19:1.087495e+00):7.048793e-01,((((18:1.221141e-01,17:1.068200e-01):1.954797e-01,16:8.381472e-01):4.066054e+00,(14:1.114852e+00,13:7.334200e-01):4.393717e-01):2.530888e-01,((11:4.959747e-01,(12:6.078169e-01,(8:3.868534e-01,(((7:1.140447e-01,2:8.601778e-02):2.446137e-01,5:3.796588e-01):9.999307e-02,4:3.264180e-01):9.603928e-02):2.011145e-01):4.552789e-02):2.157055e-01,(10:5.426238e-01,(9:5.221102e-01,((27:1.327165e+00,6:1.190937e-01):2.645674e-01,(15:8.760771e-02,3:1.287483e-01):2.551231e-01):1.552073e-01):2.924553e-01):1.550325e-01):3.509097e-01):6.451551e-01):1.038836e-01,1:9.822642e-01);
   tree gen.5013000 = [&U] ((((22:1.729944e-01,21:6.418121e-02):8.263102e-01,19:1.159157e+00):4.522522e-01,(((14:1.191726e+00,13:7.743676e-01):5.069776e-01,((18:1.379625e-01,17:6.855115e-02):2.262194e-01,16:7.881972e-01):4.155504e+00):3.108588e-01,(((11:5.766746e-01,((4:3.652762e-01,((7:1.069726e-01,2:7.365785e-02):2.995607e-01,5:3.423945e-01):6.898284e-02):5.730105e-02,8:3.949988e-01):1.865047e-01):8.316778e-02,12:6.052669e-01):2.336028e-01,(10:5.621796e-01,(9:5.459054e-01,(6:4.055019e-01,(15:7.744667e-02,3:1.074533e-01):2.789688e-01):1.849360e-01):2.792230e-01):1.599885e-01):3.201384e-01):4.206364e-01):2.583836e-01,(((23:4.841735e-02,((33:2.560344e-01,34:3.241706e-01):1.736137e-01,((((31:8.507548e-01,24:2.165349e-01):1.312112e-01,32:7.339082e-01):3.416008e-02,(25:4.091212e-02,26:2.503104e-04):2.121768e-01):3.319271e-02,(30:3.554170e-01,(29:1.182454e-01,28:1.676467e-01):2.563639e-01):6.353665e-02):1.119802e-01):9.940552e-02):4.386108e-01,(20:4.558069e-01,35:2.587496e-01):6.581054e-01):2.047032e-01,27:2.080647e+00):5.033228e-01,1:9.883252e-01);
   tree gen.5013500 = [&U] ((35:8.332862e-01,(((34:1.042276e-01,33:8.170864e-01):4.864951e-02,(((28:4.641300e-01,(31:1.025662e+00,32:6.096154e-01):1.952215e-01):1.431684e-01,(23:1.350206e-01,((25:3.766072e-02,24:1.361608e-01):2.932987e-02,26:6.599875e-03):1.105736e-02):3.082684e-02):1.874929e-01,(29:2.169551e-01,30:2.464751e-01):2.674342e-01):1.027723e-02):2.525031e-01,20:1.127884e+00):2.291766e-01):6.602249e-01,(((((18:1.615451e-01,17:9.509276e-02):2.025083e-01,16:8.346215e-01):4.063940e+00,(14:1.295149e+00,13:8.865997e-01):5.042182e-01):1.456841e-01,((12:6.182717e-01,(11:5.770864e-01,(8:3.947269e-01,(4:3.396856e-01,(5:3.846475e-01,(7:1.130527e-01,2:1.051255e-01):3.257628e-01):9.410948e-02):1.299793e-01):1.759995e-01):6.342372e-02):2.614233e-01,(10:5.980715e-01,(9:5.218736e-01,((27:2.329927e+00,6:1.636951e-01):2.474278e-01,(15:8.214526e-02,3:9.607085e-02):2.312638e-01):1.917817e-01):3.309368e-01):8.575213e-02):5.017968e-01):6.121034e-01,((22:8.515587e-02,21:5.622208e-02):6.761351e-01,19:1.282818e+00):6.366544e-01):1.819011e-01,1:9.649967e-01);
   tree gen.5014000 = [&U] ((((((((32:6.174662e-01,25:9.104068e-03):6.346682e-02,26:9.022444e-03):5.377809e-02,28:3.037163e-01):1.412826e-01,(31:8.651089e-01,24:2.864026e-01):4.424694e-02):9.212663e-02,23:3.189982e-01):3.439306e-02,(((29:2.750667e-02,34:4.592831e-02):1.027363e-01,33:1.918557e-01):2.832414e-01,30:3.771534e-01):1.595669e-01):2.357863e-01,(20:4.418332e-02,35:1.518771e-01):9.780135e-01):8.117628e-01,(((22:9.328548e-02,21:1.549155e-01):5.721221e-01,19:1.030452e+00):6.072998e-01,((((18:1.230686e-01,17:9.212413e-02):2.294029e-01,16:8.257206e-01):3.449527e+00,(14:1.098323e+00,13:7.225461e-01):5.491662e-01):2.784933e-01,(((8:4.297626e-01,((5:3.740299e-01,(7:1.021123e-01,2:8.471686e-02):2.805727e-01):5.744716e-02,4:3.035216e-01):7.672259e-02):2.045294e-01,(11:5.094717e-01,12:5.951035e-01):3.143799e-02):2.871665e-01,(10:5.838849e-01,(9:5.228680e-01,((27:1.765463e+00,6:2.814414e-01):8.908238e-02,(15:8.630882e-02,3:9.568613e-02):2.286432e-01):2.052179e-01):2.633378e-01):1.478434e-01):3.137049e-01):4.953816e-01):1.991309e-01,1:1.061549e+00);
   tree gen.5014500 = [&U] ((35:4.875191e-01,((((28:4.372812e-01,((31:7.419563e-01,32:5.943177e-01):1.071255e-01,((25:3.114500e-02,26:5.363471e-03):7.819656e-02,24:1.623177e-01):6.787719e-02):2.268308e-02):1.602388e-01,(34:2.984568e-01,(30:3.105786e-01,29:1.990763e-01):6.116255e-03):2.195899e-01):6.258509e-02,(33:4.043444e-01,23:1.081753e-01):2.594693e-02):3.183643e-01,20:1.006602e+00):3.870955e-01):4.477484e-01,((((14:1.155881e+00,13:6.936280e-01):6.705686e-01,(((8:3.522819e-01,(4:3.318422e-01,(5:3.032745e-01,(7:9.173909e-02,2:7.189788e-02):2.768571e-01):5.194788e-02):8.186378e-02):1.599816e-01,(12:5.517889e-01,11:4.810551e-01):6.767951e-02):2.594944e-01,(10:5.337608e-01,(9:5.813228e-01,((27:2.079390e+00,6:2.056951e-01):1.500414e-01,(15:7.331218e-02,3:8.338475e-02):3.406708e-01):1.646140e-01):3.561553e-01):7.957882e-02):3.707540e-01):1.012687e-01,((18:1.392427e-01,17:8.371413e-02):4.287108e-01,16:5.716209e-01):4.129949e+00):3.777974e-01,((22:1.342213e-01,21:8.470378e-02):6.034303e-01,19:8.856474e-01):6.473721e-01):2.214249e-01,1:9.471167e-01);
   tree gen.5015000 = [&U] ((((22:1.336605e-01,21:5.395044e-02):6.533777e-01,19:9.516293e-01):6.982015e-01,(((14:1.207591e+00,13:8.623910e-01):7.236097e-01,(27:1.291203e+00,((18:1.554476e-01,17:5.489606e-02):2.832441e-01,16:6.286645e-01):3.727438e+00):3.141398e-01):1.116643e-01,((11:6.029185e-01,(12:6.277266e-01,(8:3.879986e-01,((5:4.287593e-01,4:3.545996e-01):3.948736e-02,(7:1.126846e-01,2:9.587050e-02):3.624487e-01):9.623544e-02):1.349072e-01):2.047816e-02):3.022728e-01,(10:5.390895e-01,(9:5.941339e-01,(6:3.601487e-01,(15:5.248132e-02,3:1.565194e-01):3.080816e-01):2.322723e-01):3.001488e-01):1.592324e-01):3.195036e-01):4.623940e-01):2.582460e-01,(((29:2.117721e-01,(30:1.825880e-02,33:2.145936e-01):2.157666e-01):2.967880e-01,((28:4.424919e-01,((31:7.971375e-01,32:3.841146e-01):3.322364e-02,24:3.745480e-01):5.895202e-02):1.893776e-02,((34:3.767506e-01,23:3.226839e-01):1.707573e-01,(26:6.308695e-02,25:5.157619e-02):3.689689e-02):4.759119e-02):9.523895e-02):4.126089e-01,(20:8.334289e-01,35:1.412537e-01):2.465154e-01):6.922219e-01,1:9.479367e-01);
   tree gen.5015500 = [&U] ((((22:3.660888e-02,21:5.581969e-02):6.821036e-01,19:9.677355e-01):6.051165e-01,(((14:1.075401e+00,13:8.118328e-01):2.955597e-01,((18:1.398553e-01,17:1.031894e-01):2.332240e-01,16:5.986125e-01):4.212518e+00):4.398090e-01,((((4:3.735507e-01,((7:8.394452e-02,2:1.212831e-01):2.946634e-01,5:3.635351e-01):6.346136e-02):5.069722e-02,8:3.875781e-01):1.922540e-01,(12:6.600272e-01,11:4.241390e-01):1.603285e-01):3.244436e-01,(10:5.787021e-01,(9:5.207141e-01,(6:4.252926e-01,(15:7.144288e-02,3:1.089276e-01):2.827963e-01):2.293908e-01):3.157739e-01):1.084472e-01):2.976935e-01):4.251249e-01):1.447897e-01,(27:1.342880e+00,(((23:7.842618e-02,33:3.965058e-01):1.390414e-01,((((29:1.631535e-01,30:2.005377e-01):7.265128e-03,28:9.106681e-03):2.717150e-01,(25:7.820967e-02,26:1.631060e-03):2.814492e-01):7.775737e-02,(31:1.012137e+00,(24:6.118402e-02,32:5.166073e-01):1.740432e-01):1.093818e-01):1.858090e-01):2.672825e-01,(34:1.419733e-01,(20:1.087476e-01,35:2.854235e-02):8.180093e-01):7.904811e-02):7.580849e-01):1.802145e-01,1:1.014957e+00);
   tree gen.5016000 = [&U] ((((22:1.176387e-01,21:3.577599e-02):6.346663e-01,19:1.195016e+00):7.430224e-01,((27:1.179939e+00,((18:1.449181e-01,17:7.704415e-02):2.790809e-01,16:7.608625e-01):3.342054e+00):8.828033e-01,((14:1.230149e+00,13:7.602348e-01):6.213602e-01,((11:4.864715e-01,((8:4.201708e-01,(((7:1.031005e-01,2:8.937659e-02):3.345880e-01,4:3.305804e-01):3.568575e-02,5:3.997167e-01):6.075673e-02):1.663020e-01,12:5.852068e-01):4.560659e-02):2.911859e-01,(10:5.025736e-01,(9:5.538895e-01,(6:3.987134e-01,(15:5.573283e-02,3:1.284796e-01):2.763430e-01):1.753229e-01):2.876738e-01):7.121003e-02):3.687258e-01):1.760935e-01):3.837209e-01):9.564471e-02,((((29:2.944306e-01,30:3.418446e-01):1.612213e-01,33:4.159073e-01):1.231705e-01,((24:3.626748e-01,(25:4.481913e-02,26:3.207935e-02):1.086774e-01):3.321395e-03,((23:1.173588e-01,34:2.595540e-01):4.878251e-02,((32:4.166844e-01,31:7.431424e-01):1.546606e-01,28:2.952308e-01):1.362262e-01):1.278214e-01):1.159269e-01):3.846603e-01,(20:3.074323e-02,35:2.188568e-02):1.151519e+00):6.948669e-01,1:9.937033e-01);
   tree gen.5016500 = [&U] (((((((12:6.031872e-01,11:4.795679e-01):1.088114e-01,(8:4.093915e-01,(4:4.059046e-01,((7:8.890279e-02,2:7.880940e-02):3.104397e-01,5:3.921825e-01):6.779804e-02):1.190254e-01):1.552584e-01):2.983555e-01,(10:5.282117e-01,(9:5.005306e-01,(6:3.398004e-01,(15:6.980837e-02,3:1.130089e-01):2.731629e-01):1.913935e-01):2.752250e-01):1.964310e-01):3.714244e-01,((14:1.047873e+00,13:8.141194e-01):4.802327e-01,((18:1.189357e-01,17:9.995568e-02):1.501018e-01,16:8.684727e-01):4.646810e+00):3.745776e-01):5.363144e-02,27:2.121052e+00):4.828840e-01,((22:9.980315e-02,21:6.811825e-02):6.304493e-01,19:1.193940e+00):6.147497e-01):1.772649e-01,((35:1.036004e+00,(((34:1.456867e-01,(29:6.215388e-03,33:4.211933e-01):2.880321e-02):1.848553e-01,(23:1.331247e-01,30:2.075133e-01):6.961355e-02):3.484934e-02,((28:4.050160e-01,(32:7.798339e-01,((25:7.882785e-02,26:5.465079e-03):7.456496e-03,31:7.605081e-01):4.229772e-02):8.629714e-02):1.359154e-01,24:2.337397e-01):1.362052e-01):2.823712e-01):1.169178e-01,20:1.359556e+00):5.868732e-01,1:9.666400e-01);
   tree gen.5017000 = [&U] (((((((32:9.030496e-01,28:5.041529e-01):8.151320e-02,((31:5.517413e-01,25:4.593608e-03):1.764439e-02,26:1.153826e-02):3.169156e-01):1.182271e-01,(((33:6.096516e-02,30:3.594416e-02):2.012223e-01,29:2.851105e-01):8.737741e-02,23:1.009583e-01):9.297553e-02):8.174906e-02,34:2.881019e-01):7.761891e-02,24:3.630962e-01):3.476850e-01,(20:5.532799e-01,35:4.468227e-01):5.698794e-01):5.725161e-01,(((22:9.380735e-02,21:8.062295e-02):6.448327e-01,19:1.077945e+00):6.737045e-01,((((18:1.514229e-01,17:6.209859e-02):3.925499e-01,16:5.407253e-01):3.600105e+00,(14:1.124215e+00,13:7.163507e-01):3.751704e-01):3.068219e-01,((11:5.329531e-01,(12:5.811118e-01,(8:4.042045e-01,(((7:8.888153e-02,2:8.389317e-02):3.147169e-01,5:3.561358e-01):5.621430e-02,4:3.784795e-01):5.113599e-02):1.354936e-01):7.309488e-02):2.598305e-01,(10:5.909866e-01,(9:5.081734e-01,((27:1.846833e+00,(15:6.959440e-02,3:8.224753e-02):1.419887e-01):1.142801e-01,6:3.559876e-01):2.382039e-01):2.293967e-01):1.451076e-01):3.196234e-01):5.190797e-01):2.312525e-01,1:1.022244e+00);
   tree gen.5017500 = [&U] ((((34:2.516454e-01,(((33:3.088824e-02,30:3.525748e-02):2.675699e-01,29:2.296713e-01):1.573959e-01,((32:8.857975e-01,28:4.945215e-01):2.930600e-02,((31:4.845689e-01,25:5.515252e-03):1.841758e-02,26:8.256109e-03):3.108612e-01):1.243196e-01):4.985924e-02):3.179674e-02,(23:9.902958e-02,24:2.107512e-01):2.766078e-02):3.717108e-01,(20:1.527259e-01,35:4.382865e-01):8.515227e-01):5.615787e-01,(((22:8.635536e-02,21:6.419516e-02):6.325137e-01,19:1.057352e+00):6.016994e-01,((((18:1.485301e-01,17:6.570472e-02):2.753489e-01,16:5.362538e-01):3.531328e+00,(14:1.102738e+00,13:7.026654e-01):2.917570e-01):2.978754e-01,((11:5.227714e-01,(12:5.700101e-01,(8:3.934716e-01,(((7:9.035940e-02,2:1.203321e-01):3.087045e-01,5:3.493321e-01):8.440526e-02,4:3.712489e-01):6.275617e-02):1.148833e-01):7.169846e-02):2.207654e-01,(10:5.796963e-01,(9:4.803933e-01,((27:1.247641e+00,(15:6.960955e-02,3:9.066716e-02):1.392761e-01):1.032450e-01,6:3.491868e-01):2.150096e-01):3.293761e-01):8.633922e-02):3.578730e-01):4.882187e-01):7.792069e-02,1:1.002715e+00);
   tree gen.5018000 = [&U] (27:2.391220e+00,((((((12:6.348768e-01,11:4.777663e-01):6.386782e-02,((4:3.422427e-01,((7:1.026268e-01,2:7.014612e-02):2.970789e-01,5:4.377398e-01):5.415585e-02):1.127905e-01,8:3.940995e-01):1.731406e-01):2.449885e-01,(10:5.753107e-01,(9:5.124471e-01,(6:3.464892e-01,(15:7.707348e-02,3:9.863363e-02):3.231212e-01):1.908911e-01):2.954427e-01):1.253438e-01):3.216136e-01,(((18:1.875355e-01,17:6.115966e-02):3.911627e-01,16:5.945278e-01):3.570093e+00,(14:1.120615e+00,13:8.186475e-01):4.727690e-01):2.681033e-01):4.254818e-01,((22:1.117736e-01,21:3.306981e-02):5.571602e-01,19:1.087414e+00):6.992383e-01):1.972358e-01,((35:1.152783e-01,20:4.230441e-01):4.142897e-01,((((24:1.563285e-01,((25:3.442162e-02,26:4.097231e-03):2.109405e-01,23:3.587163e-02):2.075782e-02):2.531592e-02,(((32:6.537454e-01,28:4.988566e-01):6.388597e-02,31:8.558172e-01):1.664158e-01,34:4.628373e-01):2.209757e-02):2.578694e-02,33:5.748158e-01):1.367249e-01,(30:1.578566e-01,29:9.675013e-02):1.849318e-01):3.256064e-01):6.017447e-01):3.542144e-01,1:5.297173e-01);
   tree gen.5018500 = [&U] (((20:3.168769e-01,35:1.311514e-01):7.123577e-01,((33:5.190394e-01,(34:4.104480e-01,((32:6.649588e-01,((30:2.631249e-01,29:2.301465e-01):1.075807e-01,((26:2.602339e-02,25:3.867363e-02):9.813085e-03,28:1.698302e-01):2.308239e-01):2.706422e-02):9.507904e-03,(31:9.376060e-01,24:2.655261e-01):7.350420e-02):3.330606e-02):3.552927e-02):1.675646e-02,23:3.019115e-01):4.004793e-01):7.440196e-01,((((14:1.196309e+00,13:7.079550e-01):6.898657e-01,((11:5.232104e-01,(12:5.958169e-01,(8:3.739523e-01,(((7:1.057252e-01,2:9.963710e-02):3.194657e-01,5:3.047141e-01):5.812609e-02,4:3.332969e-01):1.042802e-01):1.742642e-01):7.313513e-02):2.296188e-01,(10:5.592141e-01,(9:5.161829e-01,((27:1.329489e+00,6:8.309212e-02):3.539284e-01,(15:5.442323e-02,3:9.652857e-02):2.459709e-01):2.026696e-01):2.557854e-01):1.185964e-01):4.559189e-01):8.813844e-02,((18:1.095987e-01,17:9.621575e-02):3.706121e-01,16:5.692576e-01):4.225070e+00):3.267028e-01,((22:1.465896e-01,21:5.093016e-02):7.054029e-01,19:1.155143e+00):5.484468e-01):2.440610e-01,1:8.231661e-01);
   tree gen.5019000 = [&U] ((((22:9.146945e-02,21:6.591592e-02):7.388641e-01,19:9.622102e-01):5.215436e-01,(((((8:3.532367e-01,(((7:8.036693e-02,2:8.260046e-02):3.308990e-01,5:3.417854e-01):7.580698e-02,4:3.530184e-01):5.158139e-02):2.207699e-01,12:5.874258e-01):8.195665e-02,11:5.092547e-01):2.870819e-01,(10:6.001399e-01,(9:5.359893e-01,(6:3.653475e-01,(15:7.009687e-02,3:1.411247e-01):2.883684e-01):2.211631e-01):2.440134e-01):1.139216e-01):3.785871e-01,((14:1.014488e+00,13:6.967759e-01):3.932987e-01,((18:9.061920e-02,17:1.130647e-01):3.701364e-01,16:4.880398e-01):3.854270e+00):2.152698e-01):5.035230e-01):2.092047e-01,((27:7.132237e-01,35:3.763660e-01):4.630080e-01,(((25:1.518545e-02,26:2.195013e-02):2.948961e-01,23:1.947116e-01):3.377647e-03,(((24:3.748747e-01,33:6.424558e-01):4.687426e-02,((32:7.771638e-01,28:3.463487e-01):3.665140e-02,31:1.080402e+00):1.518220e-02):1.150433e-01,((20:7.376905e-01,34:2.812879e-01):3.143738e-01,(30:1.824998e-01,29:1.517666e-01):6.150708e-02):7.885729e-02):4.468873e-02):5.061511e-01):5.146503e-01,1:9.899103e-01);
   tree gen.5019500 = [&U] ((((22:1.231576e-01,21:9.919704e-02):7.775474e-01,19:8.684808e-01):6.269838e-01,(((14:1.101011e+00,13:7.300623e-01):6.144931e-01,((18:1.580551e-01,17:7.592492e-02):1.565637e-01,16:7.112865e-01):4.007424e+00):1.748787e-01,(((12:6.195189e-01,11:4.931818e-01):5.844467e-02,((((7:9.117873e-02,2:8.264266e-02):2.904438e-01,5:3.397991e-01):7.004187e-02,4:3.712860e-01):6.013298e-02,8:4.013075e-01):2.122405e-01):2.147535e-01,(10:5.406648e-01,(9:4.986944e-01,(6:3.997762e-01,(15:7.141618e-02,3:1.161265e-01):2.733986e-01):1.407507e-01):2.699662e-01):1.617585e-01):3.763667e-01):5.661849e-01):1.754910e-01,((((((25:1.081359e-01,26:7.055065e-03):2.576519e-01,((28:8.372696e-02,30:1.707140e-02):1.472837e-01,29:1.542629e-01):3.285912e-02):3.192883e-01,(31:9.328168e-01,(24:3.275470e-02,32:4.534570e-01):2.664268e-01):1.857102e-01):2.012600e-01,33:5.073411e-01):1.170374e-01,27:1.768011e+00):4.864586e-02,((34:2.465180e-01,(20:5.712477e-02,35:2.083908e-01):8.580990e-01):1.850413e-01,23:5.163558e-02):6.369348e-02):8.699289e-01,1:1.032147e+00);
   tree gen.5020000 = [&U] ((((22:1.704192e-01,21:9.570444e-02):6.111921e-01,19:1.005947e+00):7.021915e-01,((((11:5.208438e-01,12:6.007938e-01):3.652101e-02,(8:4.610373e-01,(((7:8.219584e-02,2:1.286352e-01):3.511978e-01,5:3.484764e-01):5.198238e-02,4:3.610521e-01):5.462799e-02):1.669140e-01):3.075892e-01,(10:5.440949e-01,(9:5.481868e-01,(6:3.767299e-01,(15:7.169206e-02,3:9.270684e-02):3.473018e-01):1.802183e-01):2.151173e-01):1.927562e-01):4.367751e-01,((14:1.136409e+00,13:8.227539e-01):5.110621e-01,((18:1.321708e-01,17:1.010396e-01):3.416522e-01,16:4.991461e-01):3.941982e+00):2.311561e-01):3.201557e-01):2.139656e-01,((27:1.275783e+00,35:3.426972e-01):4.562841e-01,(((29:1.610769e-01,(34:2.026728e-01,20:7.580213e-01):7.885375e-02):9.642860e-02,30:1.723783e-01):7.935122e-02,(((25:1.465346e-02,26:3.292188e-02):2.480268e-01,((24:2.137393e-01,(31:1.104988e+00,32:7.792247e-01):4.944890e-02):6.100986e-02,(28:2.434114e-01,33:4.777574e-01):2.032150e-02):1.802239e-01):2.254192e-02,23:1.991426e-01):2.492385e-02):5.599287e-01):3.258855e-01,1:9.280924e-01);
   tree gen.5020500 = [&U] (((20:4.723506e-01,35:6.861214e-03):8.998134e-01,(((28:3.760638e-01,(34:4.087625e-01,(31:1.059551e+00,(32:4.919302e-01,(25:2.759377e-02,26:5.557197e-02):1.396808e-01):7.326166e-02):2.556200e-02):6.828321e-02):3.923050e-02,24:2.571195e-01):8.227677e-02,(((29:1.327356e-02,33:1.165273e-01):1.766350e-01,23:8.821932e-02):1.293889e-02,30:2.550765e-01):1.325753e-01):4.436247e-01):6.552168e-01,((((11:4.900653e-01,(12:5.623379e-01,(8:3.730123e-01,(4:3.185319e-01,(5:3.112634e-01,(7:9.414166e-02,2:1.155997e-01):3.163502e-01):4.574993e-02):8.874066e-02):1.534784e-01):1.090108e-01):2.218614e-01,(10:6.622826e-01,(9:5.148853e-01,((27:1.103569e+00,6:2.538196e-01):1.233768e-01,(15:4.875347e-02,3:1.181350e-01):2.879983e-01):2.212215e-01):2.551424e-01):1.213749e-01):4.120492e-01,((14:9.613616e-01,13:8.408882e-01):3.623676e-01,((18:1.364876e-01,17:5.627576e-02):3.150623e-01,16:5.678267e-01):3.951015e+00):1.825128e-01):4.468238e-01,((22:1.201835e-01,21:3.332237e-02):5.766744e-01,19:1.011076e+00):4.793675e-01):1.493574e-01,1:9.377525e-01);
   tree gen.5021000 = [&U] ((((33:7.938804e-01,(34:3.662203e-01,((31:8.595136e-01,((32:2.893783e-01,35:6.170796e-01):3.387736e-01,((29:2.759109e-01,(28:8.927909e-02,30:4.061477e-02):2.008397e-01):1.581369e-01,(25:8.526431e-02,26:1.445258e-02):2.890452e-01):7.336363e-02):7.285057e-02):5.641088e-02,24:1.862219e-01):1.019959e-01):7.543568e-02):1.175191e-02,23:1.458140e-01):2.250578e-01,20:1.478637e+00):7.401215e-01,(((22:6.239993e-02,21:6.928420e-02):6.758058e-01,19:1.105234e+00):5.764382e-01,(((18:1.614898e-01,17:5.384782e-02):3.782792e-01,16:5.360899e-01):3.536051e+00,((14:1.001027e+00,13:8.446944e-01):4.879771e-01,(27:1.460330e+00,((((8:3.509360e-01,(4:3.718213e-01,((7:9.460678e-02,2:9.974500e-02):2.825235e-01,5:3.903309e-01):4.794682e-02):8.633922e-02):1.580936e-01,11:5.506372e-01):3.886062e-02,12:6.137479e-01):2.510233e-01,(10:5.948415e-01,(9:5.030168e-01,(6:4.240918e-01,(15:7.547441e-02,3:1.184010e-01):2.723824e-01):1.726181e-01):3.188107e-01):1.324456e-01):2.137312e-01):2.147877e-01):1.194591e-01):2.797848e-01):2.114040e-01,1:9.305250e-01);
   tree gen.5021500 = [&U] (((35:9.298515e-02,20:2.225970e-01):1.170278e+00,(33:6.027410e-01,((24:2.731905e-01,(((23:2.151526e-01,((31:6.987428e-01,32:8.006553e-01):2.061823e-01,28:3.755501e-01):1.944752e-01):1.007531e-03,34:3.858808e-01):1.777256e-02,(25:3.765410e-02,26:3.477550e-03):1.391299e-01):4.210173e-02):3.839758e-02,(30:1.667800e-01,29:3.286052e-01):1.912004e-01):9.694617e-02):1.238713e-01):7.988520e-01,(((((12:6.072254e-01,(11:4.783112e-01,((5:3.706075e-01,(4:3.806663e-01,(7:9.607450e-02,2:8.221992e-02):3.054409e-01):3.402333e-02):1.072330e-01,8:3.476228e-01):1.608407e-01):1.028533e-01):2.007509e-01,(10:5.642077e-01,(9:5.052236e-01,(6:3.214877e-01,(15:8.893743e-02,3:9.303393e-02):2.660588e-01):2.574437e-01):2.699837e-01):6.144695e-02):4.347829e-01,(((18:1.745586e-01,17:8.047399e-02):2.727469e-01,16:6.427030e-01):3.822343e+00,(14:1.055130e+00,13:8.272672e-01):4.385016e-01):1.822102e-01):4.455777e-01,27:2.415357e+00):1.387133e-01,((22:1.310448e-01,21:1.153324e-01):7.343445e-01,19:8.799383e-01):5.157940e-01):1.298853e-01,1:8.618476e-01);
   tree gen.5022000 = [&U] (((((31:1.104475e+00,(24:3.838917e-02,28:2.385249e-01):2.703442e-01):7.966539e-03,32:7.915204e-01):1.116171e-01,(((29:2.290600e-01,30:1.994906e-01):1.623775e-01,20:1.259602e+00):3.457096e-02,((25:2.073631e-02,26:1.115409e-02):2.926124e-01,(34:2.495655e-01,33:3.979127e-01):3.338494e-01):5.869552e-02):1.261044e-02):1.519948e-01,23:1.404927e-01):9.500238e-01,((27:1.374259e+00,35:2.420361e-01):6.415716e-01,(((22:8.494489e-02,21:1.807571e-01):6.452911e-01,19:1.272072e+00):5.627105e-01,((((12:5.284976e-01,(8:4.040478e-01,(4:3.546306e-01,(5:3.338375e-01,(7:1.051750e-01,2:1.095510e-01):3.004733e-01):1.136955e-01):7.373813e-02):1.623785e-01):8.993712e-02,11:4.867029e-01):2.660665e-01,(10:5.108147e-01,(9:5.627289e-01,(6:3.395313e-01,(15:1.074655e-01,3:8.171614e-02):2.544602e-01):2.004356e-01):2.882779e-01):1.696446e-01):4.309356e-01,((14:1.060513e+00,13:6.766469e-01):5.598121e-01,((18:1.473058e-01,17:6.848243e-02):4.166463e-01,16:5.503396e-01):4.430163e+00):1.226190e-01):4.994752e-01):2.168031e-01):2.119515e-02,1:9.115859e-01);
   tree gen.5022500 = [&U] (((23:1.957025e-02,(((25:4.400704e-02,26:1.973309e-02):7.668354e-02,(28:3.858039e-01,(32:7.031391e-01,31:8.750568e-01):9.618314e-02):1.340919e-01):9.764991e-02,((((30:1.997380e-01,29:2.132305e-01):2.404932e-01,34:3.513929e-01):3.403828e-02,33:4.296508e-01):4.174933e-02,24:3.385506e-01):3.308607e-03):1.822262e-01):1.152078e-01,(20:1.695280e-02,35:1.558590e-01):8.144973e-01):9.198838e-01,(((22:9.054744e-02,21:9.179922e-02):7.199731e-01,19:1.286728e+00):6.024834e-01,(((14:1.210607e+00,13:8.600846e-01):7.284716e-01,((11:5.752568e-01,((8:3.997985e-01,(((7:9.659193e-02,2:1.274269e-01):3.332747e-01,5:3.356300e-01):5.935282e-02,4:3.759924e-01):7.163233e-02):1.579374e-01,12:6.314571e-01):1.088364e-01):3.106025e-01,(10:6.132808e-01,(9:5.322180e-01,((15:6.306024e-02,3:1.202627e-01):2.802723e-01,(27:1.392603e+00,6:3.758170e-01):4.919873e-03):2.021663e-01):3.275363e-01):9.643083e-02):3.200792e-01):1.991669e-01,((18:1.752659e-01,17:5.121035e-02):1.420205e-01,16:6.767634e-01):4.560856e+00):2.930521e-01):1.153717e-01,1:9.543350e-01);
   tree gen.5023000 = [&U] ((((22:8.298607e-02,21:9.593084e-02):8.189468e-01,19:1.012335e+00):5.208438e-01,(27:2.015451e+00,(((((4:3.416134e-01,((7:1.249711e-01,2:1.075927e-01):3.493547e-01,5:3.643999e-01):5.362751e-02):8.743982e-02,8:4.242176e-01):1.604722e-01,(12:6.448802e-01,11:5.046793e-01):5.997729e-02):3.450599e-01,(10:6.127948e-01,(9:5.143793e-01,(6:3.970806e-01,(15:8.878125e-02,3:1.062794e-01):3.025611e-01):2.277388e-01):2.932943e-01):9.604117e-02):3.131507e-01,((14:1.141188e+00,13:8.331247e-01):5.322581e-01,((18:1.604757e-01,17:6.428964e-02):2.769787e-01,16:6.557201e-01):4.029882e+00):2.264583e-01):2.222375e-01):1.857439e-01):3.095316e-01,((((((30:2.130678e-01,29:2.362593e-01):1.059608e-01,28:3.671889e-01):1.843723e-01,(24:2.841330e-01,((25:4.483902e-02,26:5.133410e-03):5.617792e-02,(32:6.485670e-01,31:9.380443e-01):1.273508e-02):4.097469e-02):5.366886e-02):1.451802e-01,(34:1.884437e-01,33:6.405108e-01):8.868970e-02):3.023537e-02,23:1.168597e-01):2.530247e-01,(20:6.574534e-01,35:2.026362e-01):5.238280e-01):7.416963e-01,1:1.007529e+00);
   tree gen.5023500 = [&U] (((((14:1.215396e+00,13:7.775061e-01):4.832172e-01,27:2.173833e+00):2.809279e-01,(((18:1.118062e-01,17:1.168236e-01):3.377704e-01,16:5.374132e-01):3.985707e+00,(((12:6.201383e-01,(8:3.758260e-01,(((7:8.460300e-02,2:5.984698e-02):3.173474e-01,5:3.713862e-01):8.147381e-02,4:3.386699e-01):8.449925e-02):1.770218e-01):6.292042e-02,11:4.621083e-01):3.133296e-01,(10:5.888782e-01,(9:4.781357e-01,(6:3.534259e-01,(15:6.955838e-02,3:1.129789e-01):3.173252e-01):1.944376e-01):2.551728e-01):9.471152e-02):2.615803e-01):6.943006e-02):4.106499e-01,((22:1.105454e-01,21:8.341274e-02):5.884043e-01,19:1.106960e+00):6.807490e-01):2.288719e-01,((20:2.718842e-01,35:2.840228e-01):6.782506e-01,(((29:9.215853e-02,34:7.700451e-02):8.607612e-02,30:2.827425e-01):1.319263e-01,(((26:9.196324e-03,(25:3.301064e-02,(32:6.682279e-01,31:9.891084e-01):2.912472e-03):2.171161e-02):8.828105e-02,(24:1.976651e-02,28:1.373101e-01):2.998165e-01):1.262456e-01,(33:4.385257e-01,23:2.246058e-02):2.781956e-01):3.161969e-02):4.266098e-01):6.516664e-01,1:8.675739e-01);
   tree gen.5024000 = [&U] (((((14:1.161515e+00,13:7.430376e-01):4.617952e-01,27:1.538830e+00):2.684737e-01,(((18:1.324988e-01,17:1.116445e-01):3.227963e-01,16:5.135886e-01):3.809013e+00,(((12:5.557752e-01,(8:3.591648e-01,(4:3.390704e-01,((7:7.909612e-02,2:1.245642e-01):3.172535e-01,5:3.391804e-01):6.323296e-02):4.387348e-02):1.749234e-01):6.013103e-02,11:4.416221e-01):2.416314e-01,(10:5.627720e-01,(9:4.417360e-01,(6:3.377578e-01,(15:6.647471e-02,3:1.225965e-01):3.032575e-01):1.858178e-01):2.947571e-01):1.391917e-01):2.499839e-01):1.148430e-01):6.053603e-01,((22:1.412033e-01,21:4.023192e-02):5.623191e-01,19:1.057886e+00):6.978770e-01):1.491299e-01,((20:3.400415e-01,35:1.993333e-01):6.481824e-01,((((32:6.859525e-01,(31:1.034173e+00,(26:3.530535e-03,25:3.154721e-02):2.769119e-03):2.054108e-02):1.036187e-01,(24:1.279425e-02,28:1.312229e-01):2.865250e-01):1.206489e-01,((30:1.314490e-01,34:9.044606e-02):1.074394e-01,29:2.582663e-01):9.333413e-02):8.697063e-02,(33:5.433966e-01,23:5.988362e-02):5.401013e-02):4.290708e-01):8.375453e-01,1:8.291126e-01);
   tree gen.5024500 = [&U] ((((22:7.187905e-02,21:1.308455e-01):6.677789e-01,19:1.126266e+00):8.038385e-01,(((((4:3.449983e-01,((7:9.444734e-02,2:9.133909e-02):3.436856e-01,5:3.680106e-01):4.620282e-02):1.024994e-01,8:3.846923e-01):1.639598e-01,(12:6.526140e-01,11:5.002561e-01):7.142163e-02):3.519240e-01,(10:6.188668e-01,(9:5.194761e-01,(6:4.010152e-01,(15:4.614833e-02,3:1.193053e-01):2.525307e-01):2.158421e-01):2.962005e-01):1.058338e-01):3.162536e-01,(27:1.592171e+00,((14:1.152495e+00,13:8.413799e-01):5.375321e-01,((18:1.672342e-01,17:4.728904e-02):2.797232e-01,16:7.045424e-01):4.069813e+00):1.068386e-01):6.160978e-02):4.596110e-01):2.050450e-01,((((((23:1.302508e-01,(30:2.357647e-01,29:2.155170e-01):1.653157e-01):1.090454e-01,((28:3.427953e-01,24:1.932368e-01):8.950677e-02,(31:8.275494e-01,32:6.538128e-01):1.630397e-01):1.229755e-01):1.138623e-02,(25:4.762262e-02,26:5.224777e-03):2.842781e-01):3.160835e-02,34:5.402293e-01):2.753147e-01,33:4.784604e-01):2.072857e-01,(20:3.180332e-01,35:4.102458e-01):6.379172e-01):6.086914e-01,1:9.863740e-01);
   tree gen.5025000 = [&U] (27:2.488257e+00,((((((12:6.421622e-01,11:4.847184e-01):7.651275e-02,(((5:3.298814e-01,(7:1.346629e-01,2:6.625927e-02):2.824909e-01):7.694252e-02,4:3.699487e-01):9.151698e-02,8:4.572084e-01):1.655937e-01):3.083769e-01,(10:6.248774e-01,(9:5.489237e-01,(6:3.936620e-01,(15:8.902537e-02,3:8.833295e-02):2.756350e-01):2.277773e-01):3.006368e-01):1.390112e-01):4.014349e-01,(((18:1.371887e-01,17:7.695631e-02):3.263495e-01,16:6.014077e-01):4.152963e+00,(14:1.291528e+00,13:9.108960e-01):4.627891e-01):2.545671e-01):5.099795e-01,((22:7.146075e-02,21:1.103954e-01):8.473703e-01,19:8.804176e-01):5.236804e-01):1.495451e-01,((35:9.342392e-02,20:6.067402e-01):8.323492e-01,(33:7.805506e-01,(((32:8.090833e-01,31:7.526987e-01):1.380362e-01,28:4.782845e-01):2.094591e-01,((24:2.564070e-01,(((25:3.388651e-02,26:1.173476e-02):2.548022e-01,(29:1.520799e-01,30:3.101106e-01):2.151058e-01):7.739016e-02,23:4.351574e-02):8.388480e-02):3.364240e-03,34:5.387156e-01):1.908323e-02):1.904635e-01):2.760655e-01):5.174729e-01):4.743771e-01,1:5.106916e-01);
   tree gen.5025500 = [&U] ((((22:9.503864e-02,21:7.073250e-02):8.417999e-01,19:1.147968e+00):5.621568e-01,(((11:5.345821e-01,(12:6.801891e-01,(8:4.155546e-01,((5:3.351847e-01,(7:8.642050e-02,2:1.129014e-01):3.756494e-01):7.176200e-02,4:3.859683e-01):1.314324e-01):1.783640e-01):1.024684e-01):2.115563e-01,(10:6.460135e-01,(9:5.659410e-01,(6:3.467631e-01,(15:4.695127e-02,3:1.148054e-01):3.016764e-01):1.813550e-01):2.769398e-01):1.495588e-01):4.971024e-01,((14:1.136259e+00,13:9.385316e-01):5.650596e-01,((18:1.578269e-01,17:7.337372e-02):3.384983e-01,16:6.595422e-01):4.203759e+00):1.334772e-01):5.597066e-01):1.729283e-01,((27:1.313764e+00,35:2.832389e-01):7.983832e-01,((20:1.394096e+00,((30:1.589953e-01,29:4.543953e-01):1.581257e-01,((25:3.620857e-02,26:1.546783e-02):2.361111e-01,33:2.596583e-01):1.329410e-01):1.386665e-01):7.877831e-02,(23:1.500546e-01,((28:4.376039e-01,((24:6.197959e-02,32:6.602586e-01):2.893668e-02,31:7.315644e-01):1.252196e-01):1.815814e-01,34:3.402207e-01):7.308179e-02):7.590242e-02):4.601294e-01):5.418164e-01,1:1.000485e+00);
   tree gen.5026000 = [&U] ((((((14:9.406869e-01,13:7.619180e-01):5.135486e-01,27:1.867872e+00):6.491827e-02,((18:1.212326e-01,17:9.359581e-02):3.514826e-01,16:5.228057e-01):3.770729e+00):8.715389e-02,((((8:3.758797e-01,(((7:1.129610e-01,2:8.451826e-02):3.035992e-01,4:3.401373e-01):4.907442e-02,5:3.321886e-01):8.227302e-02):1.830751e-01,12:5.782139e-01):2.395694e-02,11:5.217131e-01):2.500211e-01,(10:5.622115e-01,(9:4.748735e-01,(6:3.576590e-01,(15:6.519269e-02,3:1.005128e-01):2.677334e-01):1.959728e-01):2.566334e-01):9.399324e-02):5.969634e-01):3.734738e-01,((22:1.289960e-01,21:1.998969e-03):6.071174e-01,19:1.096977e+00):5.191912e-01):1.739303e-01,((20:1.300783e-01,35:1.455461e-02):9.272334e-01,(((28:5.090047e-01,(24:2.630909e-01,(26:1.245084e-02,(32:7.384509e-01,25:4.014939e-02):6.282022e-03):5.006215e-02):4.124671e-03):2.806805e-02,31:9.341528e-01):1.238195e-01,(((34:6.837658e-02,33:2.471305e-01):1.123726e-01,30:4.960914e-02):2.330178e-01,(29:3.275192e-01,23:1.098241e-01):6.896403e-02):1.479843e-01):3.696965e-01):5.636223e-01,1:8.657480e-01);
   tree gen.5026500 = [&U] ((((22:9.718878e-02,21:4.885001e-02):9.479361e-01,19:1.133165e+00):4.968540e-01,(((12:5.971107e-01,((8:4.101261e-01,((5:3.359270e-01,(7:8.530606e-02,2:1.020945e-01):2.961221e-01):8.079898e-02,4:3.480623e-01):1.161754e-01):2.088302e-01,11:5.818145e-01):8.967704e-02):2.620805e-01,(10:5.813954e-01,(9:5.586429e-01,(6:3.382612e-01,(15:4.642178e-02,3:1.133249e-01):3.245463e-01):1.913495e-01):2.605733e-01):1.070587e-01):4.689163e-01,((14:1.121606e+00,13:9.282276e-01):5.407258e-01,((18:1.656063e-01,17:7.242753e-02):2.741576e-01,16:6.510371e-01):4.298163e+00):2.185627e-01):4.886556e-01):1.861700e-01,((35:9.581624e-01,((23:3.165305e-01,((((25:5.347096e-02,26:8.267280e-04):2.520104e-01,(30:3.573869e-01,29:1.989922e-01):1.505054e-01):9.826167e-04,(28:6.906225e-01,((32:6.993549e-01,31:7.221305e-01):1.011986e-01,24:1.560763e-01):1.448335e-01):5.624099e-02):7.640724e-02,(34:3.794602e-01,33:7.193406e-01):4.100531e-02):3.545470e-02):1.584591e-01,20:9.281011e-01):1.213928e-01):4.714915e-01,27:1.162002e+00):5.348294e-01,1:9.875836e-01);
   tree gen.5027000 = [&U] ((((22:1.316303e-01,21:1.100324e-01):8.519735e-01,19:9.557349e-01):5.046624e-01,((((18:1.202365e-01,17:9.931083e-02):2.899610e-01,16:4.976677e-01):3.970823e+00,((14:1.101590e+00,13:7.614444e-01):3.640892e-01,27:1.576228e+00):3.479103e-02):1.742498e-01,((12:5.478384e-01,(11:5.219099e-01,(8:3.865769e-01,(((7:8.883143e-02,2:1.025187e-01):2.855321e-01,5:3.463617e-01):9.274314e-02,4:3.737216e-01):4.197378e-02):1.418528e-01):1.016685e-01):2.093320e-01,(10:5.152642e-01,(9:5.078754e-01,(6:3.962176e-01,(15:6.036525e-02,3:1.112475e-01):2.467313e-01):1.898636e-01):1.984889e-01):1.322187e-01):3.489972e-01):5.629351e-01):1.780287e-01,(((((34:1.975150e-01,31:4.118155e-01):3.696357e-01,23:1.406393e-01):1.435026e-01,((28:3.030833e-01,24:6.248726e-02):1.888595e-01,32:8.939509e-01):5.861656e-02):1.128446e-01,(((25:2.033772e-02,26:9.894885e-03):3.863865e-01,(33:3.381505e-02,30:2.427220e-02):2.568025e-01):1.026397e-02,29:3.715759e-01):1.248594e-01):2.008627e-01,(35:8.775935e-01,20:7.976616e-01):1.189361e-01):7.552540e-01,1:8.164891e-01);
   tree gen.5027500 = [&U] ((((22:8.060513e-02,21:8.066833e-02):7.516080e-01,19:9.023460e-01):6.840207e-01,(27:1.388858e+00,((((18:2.194038e-01,17:2.733115e-02):2.592440e-01,16:7.604925e-01):3.998277e+00,(14:1.091797e+00,13:7.912552e-01):5.385430e-01):2.523618e-01,((11:5.705164e-01,(((4:3.633599e-01,((7:1.324238e-01,2:7.889793e-02):2.892185e-01,5:3.179554e-01):7.884631e-02):5.723429e-02,8:4.019052e-01):1.666677e-01,12:6.115360e-01):6.029066e-02):2.096989e-01,(10:6.288101e-01,(9:5.202717e-01,(6:3.945813e-01,(15:5.151011e-02,3:1.108977e-01):2.978517e-01):1.977529e-01):2.795030e-01):1.097995e-01):3.840531e-01):1.773099e-01):3.513730e-01):1.905421e-01,(((23:2.289675e-01,(28:3.378873e-01,(31:8.946378e-01,32:5.400861e-01):1.667532e-01):2.484064e-01):3.069570e-02,(((33:3.710432e-01,29:4.638246e-02):2.241021e-01,30:1.059631e-01):1.760912e-01,((24:1.524740e-01,34:1.850633e-02):1.723042e-01,(25:8.838191e-03,26:5.322744e-03):1.915017e-01):1.760530e-01):1.070458e-02):3.376790e-01,(20:2.025331e-01,35:8.154077e-02):5.943213e-01):7.858826e-01,1:9.392456e-01);
   tree gen.5028000 = [&U] ((((((31:8.269076e-01,((25:7.337425e-03,26:5.382937e-03):9.692029e-03,(24:3.568362e-02,32:4.638814e-01):2.956614e-03):2.763356e-02):2.726576e-01,((29:3.063569e-02,28:4.256426e-02):1.265417e-01,30:1.468319e-01):2.771674e-01):2.286306e-01,(23:1.603724e-01,33:3.566830e-01):1.167627e-01):1.368237e-01,(20:9.132952e-01,34:3.204619e-01):2.281135e-01):3.820125e-01,35:6.574376e-01):4.863254e-01,(((22:1.403140e-01,21:1.185432e-01):7.358329e-01,19:9.861186e-01):5.612591e-01,(((14:1.149763e+00,13:6.701772e-01):5.350762e-01,(27:1.473849e+00,((18:1.607092e-01,17:6.768179e-02):2.854087e-01,16:6.441232e-01):3.928501e+00):3.347776e-02):2.546936e-01,(((12:5.903421e-01,11:4.965135e-01):6.585329e-02,(8:3.725759e-01,(4:3.179378e-01,((7:9.961100e-02,2:8.577597e-02):3.100862e-01,5:3.003394e-01):1.071240e-01):6.161647e-02):1.467355e-01):2.560428e-01,(10:6.146230e-01,(9:5.133223e-01,(6:3.690211e-01,(15:6.189270e-02,3:1.071385e-01):2.444593e-01):1.723515e-01):2.726839e-01):1.265763e-01):2.536427e-01):5.492634e-01):1.809908e-01,1:9.900388e-01);
   tree gen.5028500 = [&U] (((((12:4.889100e-01,((8:3.717687e-01,((5:3.052818e-01,(7:9.667079e-02,2:8.946932e-02):2.965595e-01):8.876191e-02,4:3.642454e-01):9.405801e-02):1.660707e-01,11:5.320740e-01):7.450665e-02):2.259794e-01,(10:5.374587e-01,(9:5.460857e-01,((27:1.506981e+00,6:2.839563e-01):6.622976e-02,(15:5.634655e-02,3:1.116545e-01):2.668206e-01):1.799182e-01):2.810270e-01):1.496148e-01):4.177530e-01,((14:1.204181e+00,13:7.017016e-01):5.383696e-01,((18:1.107402e-01,17:1.053335e-01):3.249872e-01,16:5.498777e-01):3.929201e+00):1.478248e-01):4.876673e-01,((22:8.862854e-02,21:6.567003e-02):6.697337e-01,19:1.010783e+00):7.778718e-01):7.369991e-02,((20:6.656133e-01,35:3.964919e-01):3.970859e-01,((((30:2.268909e-01,29:2.238959e-01):1.811773e-01,((31:7.336081e-01,32:7.665936e-01):1.547905e-01,(28:3.009611e-01,(24:1.150524e-02,(25:1.391136e-01,26:1.185929e-02):7.306021e-02):4.172254e-03):2.667475e-01):1.112222e-02):9.209124e-02,(33:4.966506e-01,34:5.016091e-01):6.976230e-02):3.801314e-02,23:2.971417e-01):1.259671e-01):9.111760e-01,1:8.843623e-01);
   tree gen.5029000 = [&U] (((((12:5.073711e-01,((8:3.858066e-01,((5:3.168091e-01,(7:1.003210e-01,2:9.284765e-02):3.211428e-01):9.211352e-02,4:3.779991e-01):9.760960e-02):1.485749e-01,11:5.521649e-01):7.731999e-02):2.345123e-01,(10:5.596640e-01,(9:5.667057e-01,((27:1.563884e+00,6:1.083031e-01):2.240133e-01,(15:5.847417e-02,3:1.158705e-01):2.768956e-01):2.062918e-01):2.916385e-01):1.552642e-01):4.335272e-01,((14:1.249650e+00,13:7.281976e-01):5.586982e-01,((18:1.149217e-01,17:1.093108e-01):3.372586e-01,16:5.706409e-01):4.077566e+00):9.283983e-02):5.240682e-01,((22:1.131329e-01,21:6.814971e-02):6.950225e-01,19:9.137132e-01):8.072439e-01):1.788919e-01,((20:7.709592e-01,35:3.727093e-01):4.921087e-01,(23:7.671966e-02,(33:5.053317e-01,(((30:1.817645e-01,29:1.716989e-01):1.584429e-01,((31:7.486227e-01,32:4.868514e-01):2.476881e-01,((25:6.488864e-02,26:2.498803e-02):3.406512e-02,(28:3.157350e-01,24:8.944369e-02):1.003360e-02):2.558871e-01):6.292691e-02):1.291535e-01,34:5.205497e-01):8.387394e-02):1.662873e-03):3.028370e-01):9.455816e-01,1:8.546103e-01);
   tree gen.5029500 = [&U] ((((22:7.069418e-02,21:1.626458e-01):6.943209e-01,19:9.063131e-01):7.182723e-01,(((((18:1.474526e-01,17:4.767056e-02):2.614508e-01,16:7.025282e-01):3.693530e+00,(14:1.062348e+00,13:6.243813e-01):5.411204e-01):1.383082e-01,((11:5.267701e-01,(12:5.649251e-01,((((7:8.379399e-02,2:1.426174e-01):2.769625e-01,5:3.509152e-01):7.025411e-02,4:3.679929e-01):4.078465e-02,8:3.712722e-01):1.334236e-01):6.958510e-02):3.080068e-01,(10:5.940239e-01,(9:4.805919e-01,(6:3.256706e-01,(15:5.626321e-02,3:1.024451e-01):2.416069e-01):1.846128e-01):2.829907e-01):6.873969e-02):5.548485e-01):9.802724e-02,27:2.307285e+00):3.239717e-01):2.349133e-01,(((((25:5.494418e-02,26:5.335203e-03):1.991476e-01,23:1.287600e-01):7.058671e-02,(31:8.718293e-01,(32:9.697256e-01,(24:1.237435e-01,28:3.384714e-01):1.137005e-01):1.235877e-01):7.004520e-02):6.869634e-02,((34:1.266783e-01,(30:2.331140e-01,29:1.442288e-01):7.955423e-04):6.229989e-02,33:5.286720e-01):1.465771e-01):3.789246e-01,(20:7.267052e-02,35:2.257087e-02):8.785173e-01):6.054830e-01,1:8.676569e-01);
   tree gen.5030000 = [&U] ((((22:5.335035e-02,21:1.403763e-01):7.252650e-01,19:9.037578e-01):5.588482e-01,((((14:1.115417e+00,13:8.145930e-01):3.234112e-01,27:2.569258e+00):1.934992e-01,((18:1.121534e-01,17:9.506637e-02):4.331012e-01,16:5.095997e-01):3.996566e+00):1.965202e-01,(((8:4.063801e-01,((5:3.356811e-01,(7:1.111291e-01,2:1.112712e-01):2.764285e-01):4.941983e-02,4:3.415678e-01):7.831809e-02):1.316256e-01,(12:5.694365e-01,11:5.594863e-01):8.312593e-02):2.564047e-01,(10:5.276182e-01,(9:5.132661e-01,(6:3.238265e-01,(15:8.919238e-02,3:1.159337e-01):2.568416e-01):1.985099e-01):2.981058e-01):9.983746e-02):3.709188e-01):4.770560e-01):1.782734e-01,(20:1.022971e+00,(35:7.788568e-01,((30:2.662882e-01,(33:2.113376e-01,29:1.027435e-01):1.319209e-01):9.561124e-02,(24:2.226674e-01,((((34:1.788951e-01,31:5.957578e-01):2.333698e-01,23:2.158772e-01):1.390959e-01,(32:8.372363e-01,28:3.251946e-01):1.619191e-01):1.025854e-01,(25:3.162889e-02,26:1.301379e-02):3.217574e-02):3.484645e-02):1.240238e-01):3.520313e-01):8.608875e-03):7.184391e-01,1:9.180759e-01);
   tree gen.5030500 = [&U] (27:2.520679e+00,(((((30:3.734057e-01,(((23:5.946775e-02,33:3.999121e-01):6.583507e-02,29:3.159078e-01):1.637079e-02,((25:5.629664e-02,26:4.120319e-03):2.171746e-01,34:4.335427e-01):4.597782e-02):1.550591e-03):1.297229e-01,(28:3.859369e-01,((31:1.016543e+00,32:5.376597e-01):2.011811e-01,24:2.613287e-01):3.168004e-02):9.269668e-02):2.232640e-01,20:9.344515e-01):3.479228e-01,35:6.977848e-01):4.158923e-01,(((22:8.684092e-02,21:9.719840e-02):6.545749e-01,19:9.790468e-01):6.601764e-01,((((11:4.600765e-01,(8:4.033780e-01,(((7:9.271244e-02,2:9.811972e-02):3.261528e-01,5:3.462633e-01):3.819334e-02,4:3.475928e-01):5.711938e-02):1.411945e-01):6.588866e-02,12:5.796961e-01):2.276460e-01,(10:5.756519e-01,(9:5.531242e-01,(6:3.120570e-01,(15:7.588144e-02,3:1.013227e-01):2.713076e-01):2.091775e-01):3.027870e-01):1.597265e-01):4.001614e-01,((14:1.043870e+00,13:8.147600e-01):4.993171e-01,((18:1.290815e-01,17:8.860692e-02):2.967169e-01,16:6.446056e-01):3.623890e+00):2.627331e-01):4.349784e-01):1.634226e-01):1.682257e-01,1:7.685559e-01);
   tree gen.5031000 = [&U] ((((27:1.689255e+00,((14:1.229126e+00,13:7.547409e-01):5.765802e-01,((18:1.300306e-01,17:1.087687e-01):3.521934e-01,16:5.533385e-01):3.258853e+00):1.116926e-01):1.837568e-01,((((8:4.059401e-01,(((7:1.038968e-01,2:9.476239e-02):2.547704e-01,4:3.870852e-01):4.398510e-02,5:3.514434e-01):1.059935e-01):1.995132e-01,12:7.161488e-01):2.733872e-02,11:5.334389e-01):1.991453e-01,(10:6.266452e-01,(9:5.152120e-01,(6:3.185895e-01,(15:8.497883e-02,3:1.158161e-01):2.661385e-01):1.950577e-01):2.800440e-01):1.296508e-01):3.271808e-01):4.193206e-01,((22:5.525105e-02,21:1.007058e-01):6.354744e-01,19:1.190151e+00):6.727392e-01):1.679827e-01,(35:7.848171e-01,(20:1.368963e+00,(((((26:1.740107e-02,25:4.576614e-02):1.924906e-01,((32:5.380674e-01,31:9.761576e-01):3.092672e-02,24:1.019518e-01):4.956089e-02):1.362232e-01,28:5.223368e-01):7.955220e-02,((23:1.080697e-01,30:2.084066e-01):4.684557e-02,29:1.694371e-01):5.890759e-02):4.086862e-02,(33:2.135783e-01,34:1.057280e-02):3.481531e-01):3.653268e-01):9.631773e-02):5.838312e-01,1:1.023236e+00);
   tree gen.5031500 = [&U] (((((27:1.471659e+00,((18:1.026012e-01,17:1.024234e-01):3.211495e-01,16:5.865067e-01):3.760081e+00):1.155161e-01,(14:1.070800e+00,13:6.575215e-01):5.023099e-01):2.262724e-01,((((8:3.536503e-01,(((7:9.252010e-02,2:9.377508e-02):2.215493e-01,5:3.061734e-01):6.327274e-02,4:3.151444e-01):9.348353e-02):1.091254e-01,12:6.239004e-01):8.115929e-02,11:4.168550e-01):1.779795e-01,(10:5.459259e-01,(9:4.488466e-01,(6:2.775514e-01,(15:7.403256e-02,3:1.008977e-01):2.318567e-01):2.280282e-01):2.933856e-01):1.129503e-01):2.922738e-01):4.386217e-01,((22:1.036326e-01,21:1.005009e-01):5.838901e-01,19:1.036846e+00):6.797185e-01):1.463446e-01,(35:6.837234e-01,(20:1.192624e+00,(((30:1.749559e-01,(29:6.424579e-02,23:3.162939e-02):4.873214e-02):1.765680e-01,(((26:2.287313e-02,25:3.263430e-02):1.165836e-01,((24:1.084481e-01,31:7.771621e-01):1.235502e-01,32:4.976964e-01):1.856493e-01):2.126911e-02,28:4.550537e-01):7.173336e-02):8.549806e-02,(33:1.860669e-01,34:2.261581e-02):3.033069e-01):2.161087e-01):2.434333e-01):4.899361e-01,1:8.914311e-01);
   tree gen.5032000 = [&U] ((((22:1.099957e-01,21:8.057130e-02):7.008592e-01,19:1.124529e+00):6.393656e-01,((27:1.969343e+00,((14:1.099069e+00,13:7.535071e-01):4.804241e-01,((18:1.171041e-01,17:1.056623e-01):2.149988e-01,16:6.683803e-01):3.472284e+00):8.101748e-02):1.091688e-01,((11:5.363496e-01,(12:5.400515e-01,(((4:3.714582e-01,(7:6.698766e-02,2:8.705903e-02):2.895172e-01):2.739601e-02,5:3.542197e-01):8.479696e-02,8:3.790681e-01):2.042387e-01):6.160169e-02):3.263415e-01,(10:6.630400e-01,(9:4.644438e-01,(6:3.671193e-01,(15:6.824957e-02,3:1.034098e-01):2.770662e-01):2.592155e-01):2.002660e-01):1.457438e-01):3.331237e-01):6.319226e-01):2.371254e-01,(((23:1.464177e-01,(((34:3.717276e-01,30:1.658293e-01):3.742532e-02,29:2.085043e-01):1.230642e-01,(((32:7.651957e-01,31:7.307418e-01):1.011842e-01,(25:1.034561e-01,26:1.056017e-02):3.205808e-01):2.256422e-02,(28:1.994625e-01,24:3.614194e-03):3.312574e-01):3.892786e-02):7.658200e-02):2.599212e-01,33:4.947100e-01):3.175984e-01,(20:7.267030e-01,35:5.145531e-01):1.451996e-01):6.672600e-01,1:8.455373e-01);
   tree gen.5032500 = [&U] ((((22:1.112512e-01,21:7.761458e-02):6.205578e-01,19:1.083262e+00):6.159028e-01,(((14:1.058736e+00,13:7.401571e-01):4.627940e-01,(27:1.897074e+00,((18:1.580456e-01,17:9.519448e-02):2.071090e-01,16:6.438528e-01):3.344862e+00):7.583159e-03):1.899758e-01,(((11:5.166672e-01,((4:3.578268e-01,(5:3.412209e-01,(7:1.033318e-01,2:8.386424e-02):2.809043e-01):7.308926e-02):5.656193e-02,8:3.651575e-01):2.118896e-01):5.815292e-02,12:5.202333e-01):3.143658e-01,(10:6.387085e-01,(9:4.508363e-01,(6:3.536472e-01,(15:1.174012e-01,3:9.961498e-02):2.668987e-01):2.497031e-01):2.262686e-01):1.148478e-01):3.370468e-01):4.514212e-01):2.284236e-01,(((34:3.875792e-01,((((25:1.566787e-02,26:2.191360e-02):2.696764e-01,((32:7.371153e-01,31:6.102405e-01):1.048731e-01,(28:1.341225e-01,24:2.254649e-03):2.104912e-01):6.128190e-02):6.238624e-02,23:1.410446e-01):4.550127e-02,(29:1.517897e-01,30:2.302767e-01):1.206633e-01):5.554245e-02):2.698714e-01,33:5.050446e-01):2.830428e-01,(20:9.120007e-01,35:4.166434e-01):4.658892e-01):6.738960e-01,1:8.145087e-01);
   tree gen.5033000 = [&U] ((27:2.506825e+00,(((22:1.413192e-01,21:3.742805e-02):7.220988e-01,19:9.885552e-01):6.389822e-01,((((11:5.297510e-01,12:5.904496e-01):7.142918e-02,((4:3.456824e-01,((7:7.690271e-02,2:1.111710e-01):3.043995e-01,5:3.308297e-01):8.390171e-02):7.231775e-02,8:3.516213e-01):1.815461e-01):2.758537e-01,(10:5.739926e-01,(9:4.602454e-01,(6:4.219708e-01,(15:5.415348e-02,3:1.102411e-01):2.600581e-01):2.015013e-01):2.383227e-01):1.149292e-01):4.022043e-01,((14:1.121095e+00,13:6.859194e-01):4.557124e-01,((18:1.637147e-01,17:4.708320e-02):3.489879e-01,16:6.088540e-01):3.836439e+00):2.201644e-01):4.094361e-01):2.122691e-01):1.245886e-02,((20:1.324432e+00,(((((28:2.873226e-01,24:1.385391e-01):7.487311e-02,(31:7.529922e-01,32:7.371395e-01):1.499005e-01):1.520679e-01,(34:4.601655e-01,(29:2.158868e-01,30:1.476614e-01):2.742706e-01):1.743715e-02):2.607543e-02,(23:5.939150e-02,(25:3.046874e-02,26:1.743809e-02):1.395318e-01):5.041913e-02):7.781925e-02,33:5.406350e-01):2.050236e-01):3.605589e-01,35:3.527420e-01):5.453627e-01,1:8.208616e-01);
   tree gen.5033500 = [&U] (((20:1.727370e-01,35:1.575751e-01):6.032732e-01,((((24:1.563971e-01,23:1.027381e-01):5.020885e-02,(((25:4.555782e-02,26:8.592738e-03):5.560927e-03,28:3.761887e-01):5.789904e-03,32:7.046418e-01):2.019241e-01):7.748005e-02,(31:7.199853e-01,34:1.862847e-01):3.160569e-01):1.523801e-01,((33:2.370515e-01,29:5.094365e-02):1.165004e-01,30:2.091468e-01):2.401295e-01):2.498354e-01):6.535295e-01,(((22:1.215830e-01,21:5.729853e-02):6.345625e-01,19:1.166404e+00):6.115964e-01,((((18:1.383609e-01,17:7.587164e-02):2.909178e-01,16:6.180824e-01):4.123168e+00,(14:9.947762e-01,13:7.715874e-01):5.023436e-01):3.050709e-01,(((((((7:1.061507e-01,2:7.607505e-02):3.567452e-01,5:3.903607e-01):2.858358e-02,4:3.159472e-01):6.267723e-02,8:4.331091e-01):1.487369e-01,12:6.324397e-01):7.373829e-02,11:5.218101e-01):2.433567e-01,(10:5.050976e-01,(9:5.981997e-01,((6:1.036240e-01,27:1.597213e+00):2.432458e-01,(15:7.804130e-02,3:1.033284e-01):2.700596e-01):2.058416e-01):3.244195e-01):1.208274e-01):4.838650e-01):4.194826e-01):1.530290e-01,1:8.914678e-01);
   tree gen.5034000 = [&U] ((((((8:4.310718e-01,((5:4.106279e-01,(7:8.480411e-02,2:1.136538e-01):2.847187e-01):5.670013e-02,4:3.864949e-01):1.092960e-01):1.795215e-01,(11:5.659766e-01,12:5.903139e-01):7.084015e-02):2.846161e-01,(10:5.787141e-01,(9:5.521156e-01,((27:1.996114e+00,6:2.461616e-01):1.220142e-01,(15:7.813459e-02,3:8.193802e-02):2.875718e-01):2.127244e-01):2.472772e-01):1.270192e-01):3.718275e-01,((14:1.293037e+00,13:7.231765e-01):4.659624e-01,((18:1.495282e-01,17:7.282506e-02):3.625817e-01,16:6.868843e-01):4.168271e+00):1.970411e-01):4.535034e-01,((22:6.347796e-02,21:7.858173e-02):8.108199e-01,19:9.914776e-01):6.965891e-01):2.623882e-01,((((20:8.135473e-01,29:6.092949e-02):1.200980e-01,(30:1.165911e-01,34:1.549191e-01):1.305437e-01):2.052141e-01,((24:2.100077e-01,(23:1.587993e-01,33:7.603010e-01):1.754116e-02):8.749898e-02,((26:3.378832e-02,(28:3.457414e-01,25:3.293692e-02):2.599588e-02):7.266815e-02,(32:6.271894e-01,31:8.251583e-01):2.113395e-01):1.406900e-01):1.783737e-01):6.309126e-01,35:1.428470e+00):4.271780e-01,1:7.714301e-01);
   tree gen.5034500 = [&U] (((20:2.271745e-01,35:1.099043e-01):1.035721e+00,(((((32:7.316556e-01,28:5.405200e-01):8.917241e-02,(31:6.771651e-01,34:3.451734e-01):1.323359e-01):1.432159e-01,23:5.572490e-02):1.737812e-02,(24:1.631748e-01,(26:2.192433e-02,25:4.530602e-02):2.734074e-02):4.272897e-06):2.669022e-01,((29:2.396920e-01,30:1.934613e-01):1.542983e-01,33:2.216900e-01):9.489054e-02):2.706099e-01):6.818511e-01,(((22:1.541519e-01,21:5.978164e-02):4.994233e-01,19:1.139936e+00):6.823776e-01,((((18:1.443570e-01,17:7.915964e-02):3.035251e-01,16:6.311550e-01):4.301850e+00,(14:1.075631e+00,13:7.322516e-01):4.846531e-01):2.855278e-01,(((12:6.581700e-01,((((7:1.399300e-01,2:7.937186e-02):2.936470e-01,5:3.572480e-01):6.306762e-02,4:3.544518e-01):7.693702e-02,8:4.015665e-01):1.924614e-01):5.799075e-02,11:5.444234e-01):2.898687e-01,(10:5.269867e-01,(9:6.610604e-01,((6:1.051557e-01,27:1.666430e+00):3.212606e-01,(15:8.142333e-02,3:9.316740e-02):2.878735e-01):2.147621e-01):3.700872e-01):1.236990e-01):4.941885e-01):5.091801e-01):1.890360e-01,1:8.565794e-01);
   tree gen.5035000 = [&U] (((((30:1.177600e-01,(33:6.069846e-01,29:9.560584e-02):3.734603e-02):2.633834e-01,((23:3.344068e-02,24:2.565900e-01):1.044587e-01,((34:3.205432e-01,(25:7.863620e-02,26:2.146556e-02):4.056895e-01):6.612517e-03,(28:4.824167e-01,(32:6.013844e-01,31:8.137437e-01):1.567459e-01):4.550945e-02):1.259830e-01):5.903304e-02):2.439371e-01,(35:4.645965e-02,20:2.901175e-01):8.846404e-01):3.239396e-01,27:2.375252e+00):5.352077e-01,(((22:6.615002e-02,21:7.817907e-02):6.476180e-01,19:1.109287e+00):6.387976e-01,((((((5:3.436018e-01,(7:1.008685e-01,2:1.020371e-01):3.467192e-01):8.297120e-02,4:3.379538e-01):9.308842e-02,8:3.718628e-01):1.843833e-01,(11:5.347086e-01,12:6.029717e-01):8.655055e-02):3.334696e-01,(10:6.700294e-01,(9:4.630609e-01,(6:3.896959e-01,(15:7.521062e-02,3:1.197262e-01):2.842320e-01):2.205630e-01):2.610710e-01):1.453213e-01):4.193560e-01,((14:1.230045e+00,13:6.901155e-01):3.115112e-01,((18:1.620005e-01,17:9.551774e-02):3.069639e-01,16:6.530600e-01):3.824689e+00):3.196110e-01):4.119408e-01):1.816884e-01,1:8.432253e-01);
   tree gen.5035500 = [&U] (((((27:1.542736e+00,((18:1.611344e-01,17:5.359068e-02):4.425921e-01,16:5.330147e-01):3.763454e+00):1.074958e-01,(14:1.217659e+00,13:8.174404e-01):5.267877e-01):1.801794e-01,((12:5.166108e-01,((((5:4.236085e-01,(7:8.558682e-02,2:1.117474e-01):2.956725e-01):7.640820e-02,4:3.487887e-01):5.344777e-02,8:3.769561e-01):2.393442e-01,11:4.612604e-01):1.000311e-01):2.341088e-01,(10:5.480313e-01,(9:5.300274e-01,(6:3.864413e-01,(15:6.547197e-02,3:9.722108e-02):2.368263e-01):2.152097e-01):2.356090e-01):1.168551e-01):3.071945e-01):4.194369e-01,((22:1.385474e-01,21:7.406286e-02):5.197302e-01,19:1.181330e+00):7.467366e-01):1.708435e-01,((35:1.730124e-02,20:1.083055e-01):9.278069e-01,((33:5.423717e-01,34:1.784372e-01):1.605314e-01,(23:1.822724e-01,((((25:1.132587e-02,31:6.873124e-01):2.892973e-02,26:2.349649e-02):2.493600e-01,(30:3.037661e-01,(32:5.435859e-01,29:3.960456e-01):2.788815e-02):1.990102e-01):7.349417e-02,(24:1.879290e-01,28:3.382024e-01):1.878298e-01):2.175623e-01):1.301543e-01):9.441243e-02):8.529682e-01,1:9.412817e-01);
   tree gen.5036000 = [&U] (((((23:1.498777e-02,33:4.537407e-01):1.390222e-01,((((31:6.947493e-01,32:7.765840e-01):2.118884e-01,28:5.007717e-01):1.796797e-02,(24:4.833030e-01,((25:8.068295e-02,26:1.008353e-02):2.055830e-01,(29:2.463669e-01,30:2.398446e-01):1.566491e-01):8.365943e-02):3.889918e-02):2.978439e-02,34:4.658253e-01):1.807039e-01):4.108074e-01,(35:2.218420e-01,20:1.602476e-02):9.210476e-01):8.130796e-02,27:3.085567e+00):4.179253e-01,(((22:9.033130e-02,21:1.022296e-01):7.999612e-01,19:1.148280e+00):6.612523e-01,((((((5:3.556799e-01,(4:3.789757e-01,(7:1.181090e-01,2:1.029886e-01):2.917996e-01):9.302422e-02):5.364603e-02,8:3.849343e-01):1.908647e-01,12:6.241671e-01):6.868780e-02,11:5.535044e-01):2.998389e-01,(10:6.935819e-01,(9:5.383779e-01,(6:3.540242e-01,(15:7.785438e-02,3:1.167537e-01):2.942232e-01):2.086516e-01):2.403469e-01):1.366301e-01):4.381200e-01,((14:1.288222e+00,13:7.143741e-01):6.578272e-01,((18:1.676951e-01,17:8.667419e-02):3.929319e-01,16:5.322210e-01):3.718528e+00):1.574670e-01):4.815920e-01):2.876817e-01,1:8.728660e-01);
   tree gen.5036500 = [&U] (((((34:1.640602e-01,33:4.294567e-01):2.241247e-01,((((29:2.242988e-01,30:2.117286e-01):2.065308e-01,((25:2.239566e-02,26:9.646146e-03):8.726338e-02,28:2.615784e-01):2.106801e-01):2.866592e-02,((32:7.277167e-01,31:8.712001e-01):6.161677e-02,24:4.311805e-01):6.433927e-02):1.157239e-01,23:2.411982e-01):1.442468e-01):2.359770e-01,(35:8.085773e-02,20:4.318400e-01):4.813293e-01):1.696407e-01,27:2.853903e+00):3.619725e-01,(((22:8.354925e-02,21:6.469158e-02):7.399003e-01,19:1.010085e+00):7.242880e-01,((((((4:3.505223e-01,((7:1.092414e-01,2:9.525624e-02):2.698914e-01,5:3.289755e-01):8.603998e-02):4.961830e-02,8:3.560335e-01):1.885209e-01,11:5.119474e-01):5.699491e-02,12:5.166901e-01):2.848222e-01,(10:6.415079e-01,(9:4.979567e-01,(6:3.608274e-01,(15:7.200909e-02,3:1.079878e-01):2.721330e-01):1.929861e-01):2.223017e-01):1.263720e-01):4.052260e-01,((14:1.191502e+00,13:6.607390e-01):6.084377e-01,((18:1.286257e-01,17:8.016672e-02):3.634307e-01,16:4.922620e-01):3.984415e+00):1.456444e-01):4.454342e-01):2.660827e-01,1:8.073314e-01);
   tree gen.5037000 = [&U] ((((23:1.155372e-01,((34:1.437417e-01,33:4.224638e-01):2.775804e-01,((((26:2.930353e-02,25:4.775995e-02):2.820520e-02,28:1.767778e-01):1.981047e-01,((32:7.507797e-01,31:8.343552e-01):6.356955e-02,24:3.605521e-01):7.608868e-02):1.221783e-02,(29:1.814038e-01,30:2.184387e-01):2.312917e-01):1.520217e-01):5.383965e-03):1.577396e-01,(35:1.306922e-01,20:4.358267e-01):4.965837e-01):5.628465e-01,27:2.944350e+00):3.485945e-01,(((22:8.619712e-02,21:8.448969e-02):7.633495e-01,19:1.026322e+00):7.231410e-01,((((((4:3.616311e-01,((7:1.127035e-01,2:9.827513e-02):2.784449e-01,5:3.248143e-01):7.991022e-02):5.119082e-02,8:3.673170e-01):1.944955e-01,12:5.403597e-01):5.551448e-02,11:5.389578e-01):2.938489e-01,(10:6.618388e-01,(9:5.137380e-01,(6:3.722628e-01,(15:7.429123e-02,3:1.114102e-01):2.807575e-01):2.675627e-01):2.248689e-01):1.471513e-01):3.804144e-01,((14:1.163884e+00,13:6.816794e-01):6.405549e-01,((18:1.327021e-01,17:8.270738e-02):3.749487e-01,16:5.275053e-01):4.110690e+00):1.502602e-01):4.933813e-01):2.145450e-01,1:8.329176e-01);
   tree gen.5037500 = [&U] ((((27:1.392041e+00,(((18:1.383543e-01,17:8.496896e-02):4.581541e-01,16:5.091042e-01):3.568207e+00,(14:1.163036e+00,13:7.391362e-01):5.860529e-01):1.367070e-01):4.370332e-02,(((((5:2.895493e-01,(7:8.174750e-02,2:1.106240e-01):2.864640e-01):7.605381e-02,4:3.868007e-01):9.769463e-02,8:3.152016e-01):1.387164e-01,(11:4.555888e-01,12:5.649068e-01):9.785410e-02):2.014210e-01,(10:4.907136e-01,(9:5.508691e-01,(6:3.757315e-01,(15:7.335717e-02,3:9.523398e-02):2.575690e-01):2.507646e-01):2.040014e-01):1.407310e-01):3.797679e-01):4.004467e-01,((22:3.771054e-02,21:1.070892e-01):8.941726e-01,19:7.983654e-01):5.506909e-01):2.653304e-01,((35:2.214799e-01,20:1.268647e+00):2.097375e-01,((33:4.759960e-01,34:1.283166e-01):2.029934e-01,(23:2.104467e-01,((((30:2.577892e-01,29:8.681092e-02):1.728925e-02,(31:5.245088e-01,(26:1.016873e-02,25:7.546563e-02):9.434207e-02):3.134026e-01):7.343878e-02,32:4.927348e-01):7.618582e-02,(24:3.025587e-01,28:2.553299e-01):1.424627e-01):2.364175e-01):1.343112e-01):1.878137e-01):7.617626e-01,1:1.032388e+00);
   tree gen.5038000 = [&U] ((35:8.592930e-01,((((20:1.040016e+00,29:1.142304e-02):2.852940e-01,30:2.297338e-01):1.854055e-01,(((25:5.938978e-02,(26:2.155158e-02,23:6.585397e-02):6.941834e-04):1.980790e-01,33:4.117859e-01):7.231262e-02,(((31:1.107089e+00,32:8.354110e-01):6.680636e-02,28:3.249531e-01):1.388082e-01,24:1.623430e-01):5.554079e-02):2.522253e-01):7.538713e-02,34:3.243793e-01):5.065095e-01):4.552897e-01,((((14:1.104092e+00,13:6.896548e-01):5.898330e-01,((18:1.556918e-01,17:9.383584e-02):2.907820e-01,16:6.295615e-01):3.551687e+00):1.927183e-01,(((((((7:8.912363e-02,2:1.041931e-01):2.804013e-01,5:3.255704e-01):7.775725e-02,4:3.331953e-01):8.030748e-02,8:3.863075e-01):1.443420e-01,12:7.020828e-01):3.747787e-02,11:4.990858e-01):2.462550e-01,(10:6.265080e-01,(9:6.004885e-01,((27:2.213917e+00,6:1.197951e-01):2.137684e-01,(15:8.448271e-02,3:9.208576e-02):2.960738e-01):1.839629e-01):2.343367e-01):2.059131e-01):3.526656e-01):5.228316e-01,((22:1.125365e-01,21:8.163674e-02):6.786685e-01,19:1.053406e+00):4.756005e-01):2.453396e-01,1:8.470135e-01);
   tree gen.5038500 = [&U] ((35:8.823323e-01,((((23:1.428106e-01,33:3.562223e-01):1.787631e-01,((32:8.578100e-01,31:1.040439e+00):9.100529e-02,(28:3.336657e-01,24:3.340239e-02):7.634268e-02):1.352484e-01):1.171929e-04,(26:2.157550e-03,25:4.193294e-02):3.055671e-02):2.589879e-01,(((20:1.339846e+00,29:2.056534e-01):1.737194e-01,30:1.764365e-01):1.379850e-01,34:2.183738e-01):5.347942e-02):7.070045e-01):1.457129e-01,((((14:1.133695e+00,13:7.081457e-01):6.056475e-01,((18:1.217803e-01,17:9.629021e-02):3.134166e-01,16:6.464412e-01):4.225399e+00):1.978855e-01,(((((((7:9.151321e-02,2:1.069867e-01):2.879194e-01,5:3.591652e-01):8.927431e-02,4:3.421289e-01):8.246068e-02,8:3.966651e-01):1.482121e-01,12:7.209070e-01):8.150272e-02,11:5.124673e-01):2.118383e-01,(10:6.433059e-01,(9:6.165887e-01,((27:1.669612e+00,6:1.230070e-01):2.194999e-01,(15:8.674786e-02,3:1.047916e-01):3.040121e-01):1.855451e-01):2.919895e-01):1.764912e-01):3.621212e-01):5.368497e-01,((22:9.721431e-02,21:8.382558e-02):6.968649e-01,19:1.137144e+00):8.139357e-01):2.519176e-01,1:8.697236e-01);
   tree gen.5039000 = [&U] (((20:7.459833e-01,35:1.361546e-01):6.264244e-01,(((((25:8.061724e-02,26:3.472819e-02):9.654325e-03,24:2.498928e-02):5.018433e-03,34:4.948184e-02):2.157757e-01,((28:3.969785e-01,(32:6.007638e-01,31:6.914362e-01):2.208120e-01):1.706952e-01,23:2.261113e-01):6.858593e-02):1.638550e-01,((33:4.517541e-01,29:1.639182e-01):1.176619e-02,30:2.324268e-01):2.186624e-01):4.387006e-01):7.898997e-01,(((22:4.751547e-02,21:1.487333e-01):7.560452e-01,19:1.004500e+00):6.787208e-01,((((18:1.413081e-01,17:6.802644e-02):3.604713e-01,16:5.728345e-01):3.616543e+00,(14:1.398466e+00,13:8.400693e-01):2.510368e-01):3.195946e-01,((11:5.666609e-01,(12:6.613048e-01,((4:3.609460e-01,(5:3.645772e-01,(7:7.775874e-02,2:1.058020e-01):2.895084e-01):5.288409e-02):8.836414e-02,8:3.787812e-01):1.544843e-01):2.772666e-02):3.453173e-01,(10:6.184814e-01,(9:5.430845e-01,((6:9.791886e-02,27:1.281344e+00):2.574231e-01,(15:9.058101e-02,3:1.317128e-01):2.895417e-01):2.174068e-01):2.417009e-01):1.645139e-01):3.786476e-01):4.819936e-01):1.725911e-01,1:8.292664e-01);
   tree gen.5039500 = [&U] ((((22:2.723195e-02,21:1.423415e-01):7.925470e-01,19:1.117196e+00):5.629593e-01,((((12:5.970393e-01,11:4.856991e-01):7.143926e-02,((4:3.417265e-01,(5:3.244936e-01,(7:8.368561e-02,2:1.151136e-01):2.655481e-01):8.279180e-02):8.645113e-02,8:3.576374e-01):1.610644e-01):3.088475e-01,(10:4.981052e-01,(9:4.689765e-01,(6:3.508015e-01,(15:5.543043e-02,3:1.358867e-01):3.086749e-01):1.768990e-01):2.967760e-01):1.411205e-01):4.829825e-01,((14:1.149990e+00,13:7.812840e-01):5.043922e-01,(((18:1.153717e-01,17:1.013269e-01):3.659126e-01,16:5.463789e-01):2.765491e+00,27:9.121736e-01):1.311287e+00):1.302358e-01):5.057372e-01):1.863578e-01,((((((28:1.579737e-01,((26:5.505323e-03,25:3.087522e-02):2.791653e-01,29:2.436733e-01):1.579996e-02):1.146443e-01,30:3.043058e-01):2.215077e-01,((31:1.039683e+00,32:5.431589e-01):4.245413e-02,24:2.347110e-01):1.678401e-01):1.201137e-01,34:3.201460e-01):7.788632e-02,((35:9.875191e-01,33:2.356673e-01):3.302775e-01,23:4.431178e-03):8.330141e-02):2.222530e-01,20:1.249220e+00):7.402555e-01,1:8.887584e-01);
   tree gen.5040000 = [&U] (((20:2.452962e-01,35:2.781650e-01):6.635780e-01,(((((25:2.391808e-02,24:6.760708e-03):1.678225e-02,26:2.913198e-03):5.033623e-02,34:2.739108e-01):1.168415e-01,(23:1.122792e-01,(28:3.563450e-01,(32:5.392715e-01,31:6.206630e-01):1.982104e-01):1.726534e-01):4.668237e-02):1.082880e-01,((29:1.575866e-01,33:2.924344e-01):8.043661e-02,30:1.869593e-01):1.374121e-01):1.971657e-01):8.208642e-01,(((22:5.905959e-02,21:5.005265e-02):6.786588e-01,19:9.150923e-01):5.219755e-01,((((18:1.393429e-01,17:7.454044e-02):3.672169e-01,16:5.265135e-01):3.246365e+00,(14:1.172372e+00,13:6.084871e-01):4.284311e-01):2.768998e-01,(((11:4.828955e-01,12:5.209382e-01):1.184091e-01,((4:3.240007e-01,((7:6.979960e-02,2:9.344105e-02):2.524316e-01,5:3.272603e-01):8.140818e-02):7.931947e-02,8:3.303509e-01):1.498364e-01):2.605597e-01,(10:5.551756e-01,(9:4.874961e-01,((6:5.502791e-02,27:1.744351e+00):2.482335e-01,(15:6.297323e-02,3:1.182311e-01):2.616969e-01):1.762701e-01):2.169612e-01):1.506173e-01):3.145484e-01):5.051011e-01):1.357950e-01,1:8.192659e-01);
   tree gen.5040500 = [&U] (((20:2.718214e-01,35:3.082445e-01):7.353343e-01,(((28:3.948786e-01,(32:5.255213e-01,31:7.271370e-01):1.805167e-01):2.127308e-01,(((24:1.116440e-02,(25:3.823559e-02,26:8.904215e-03):1.760814e-02):4.861599e-02,34:1.603595e-01):2.257665e-01,23:2.687078e-01):1.879021e-02):7.884716e-02,((29:5.807595e-02,33:2.234388e-01):2.751142e-01,30:2.071763e-01):1.522712e-01):1.874014e-01):9.096288e-01,(((22:5.671482e-02,21:1.097402e-01):7.520459e-01,19:1.014046e+00):5.784196e-01,((((18:1.544108e-01,17:6.194858e-02):4.069261e-01,16:5.834483e-01):3.890316e+00,(14:1.196447e+00,13:6.742862e-01):5.100346e-01):2.153650e-01,((((4:3.590367e-01,((7:1.188081e-01,2:1.035453e-01):2.797284e-01,5:3.626487e-01):6.275167e-02):9.059574e-02,8:3.660736e-01):1.611386e-01,(11:5.327654e-01,12:5.772701e-01):6.430150e-02):2.887354e-01,(10:6.152098e-01,(9:5.402118e-01,((6:9.570696e-02,27:1.668972e+00):2.110775e-01,(15:6.978288e-02,3:1.310160e-01):2.899957e-01):1.953311e-01):2.404224e-01):1.669044e-01):3.485623e-01):5.597204e-01):1.504792e-01,1:8.845160e-01);
   tree gen.5041000 = [&U] (((((14:1.254295e+00,13:6.857560e-01):5.929875e-01,(27:1.629514e+00,((18:1.065891e-01,17:1.158157e-01):4.055556e-01,16:5.845579e-01):3.866990e+00):1.295088e-01):2.752628e-01,(((11:5.265723e-01,(8:3.403314e-01,(((7:9.598928e-02,2:1.056836e-01):3.312798e-01,5:3.377258e-01):7.772614e-02,4:3.792827e-01):8.693448e-02):2.545572e-01):9.099372e-02,12:5.391035e-01):2.488770e-01,(10:5.461332e-01,(9:6.071815e-01,(6:3.661393e-01,(15:6.348353e-02,3:9.776389e-02):2.564316e-01):1.550599e-01):2.431272e-01):8.616759e-02):4.877823e-01):5.135653e-01,((22:1.123128e-01,21:1.064648e-01):5.569749e-01,19:1.038522e+00):8.171343e-01):2.142899e-01,(((23:1.902412e-01,((((((25:2.741004e-02,32:6.417621e-01):1.240949e-04,31:7.581440e-01):6.300746e-02,26:2.781542e-02):1.179115e-01,28:3.073406e-01):9.437493e-02,24:2.662615e-01):1.019821e-01,(29:5.230789e-01,(34:1.406968e-01,30:3.347113e-02):1.683212e-01):2.283885e-01):8.062169e-02):4.386840e-01,33:4.181703e-01):1.086537e-01,(20:7.688252e-01,35:1.976220e-01):6.273034e-01):7.366373e-01,1:1.028085e+00);
   tree gen.5041500 = [&U] (((20:2.833266e-02,35:3.092915e-02):9.289913e-01,(((26:3.848720e-02,((24:3.630521e-02,34:4.175318e-02):4.440114e-03,25:7.192207e-03):4.303112e-02):2.171790e-01,(23:2.679390e-01,(28:3.323498e-01,(32:6.564308e-01,31:7.250564e-01):1.344161e-01):1.452894e-01):9.839540e-02):2.075663e-01,((29:1.252888e-01,33:2.522493e-01):5.912357e-02,30:1.395419e-01):2.555306e-01):4.584052e-01):5.971311e-01,(((22:9.867613e-02,21:6.600236e-02):8.664927e-01,19:1.216089e+00):4.883071e-01,((((18:1.588251e-01,17:6.177133e-02):3.945982e-01,16:5.817789e-01):3.879184e+00,(14:1.193023e+00,13:6.723568e-01):4.245024e-01):2.810484e-01,((11:5.312410e-01,(((4:3.580094e-01,((7:1.184682e-01,2:1.018652e-01):2.273675e-01,5:3.298667e-01):6.257212e-02):7.783206e-02,8:3.650261e-01):1.643309e-01,12:5.756183e-01):6.531040e-02):2.780260e-01,(10:6.134495e-01,(9:5.137849e-01,((6:4.124687e-02,27:1.664196e+00):2.916425e-01,(15:7.122081e-02,3:1.312044e-01):2.891659e-01):2.059841e-01):2.435190e-01):1.105760e-01):4.591609e-01):4.331537e-01):2.696220e-01,1:8.819852e-01);
   tree gen.5042000 = [&U] ((35:2.873351e-01,((((30:1.396215e-01,34:2.214447e-01):5.290597e-02,29:2.454263e-01):9.264001e-02,((24:1.006725e-01,23:4.086318e-02):2.821810e-01,(((31:9.343627e-01,32:7.387628e-01):1.300896e-01,28:6.384370e-01):2.598080e-02,33:7.218722e-01):8.475661e-02):8.521376e-02):4.276799e-02,(25:3.558130e-02,(20:7.280547e-01,26:1.161443e-02):1.450240e-02):3.958673e-01):4.264705e-01):5.242373e-01,((((14:1.142711e+00,13:7.206780e-01):3.380027e-01,((18:1.359715e-01,17:7.999140e-02):2.789616e-01,16:6.059010e-01):3.818278e+00):3.796815e-01,(((12:6.756738e-01,((((7:1.014602e-01,2:1.143458e-01):2.660533e-01,5:3.528332e-01):5.527981e-02,4:4.047199e-01):7.151739e-02,8:3.717764e-01):1.673853e-01):9.049540e-02,11:4.822209e-01):2.805937e-01,(10:5.797755e-01,(9:4.788483e-01,((27:1.774944e+00,6:1.380633e-02):3.678279e-01,(15:8.737633e-02,3:1.032910e-01):2.849369e-01):2.089016e-01):3.024422e-01):1.218581e-01):3.627234e-01):5.759716e-01,((22:1.797646e-01,21:5.968485e-02):5.849892e-01,19:1.150428e+00):6.267157e-01):1.462672e-01,1:1.109778e+00);
   tree gen.5042500 = [&U] ((((22:5.833044e-02,21:7.119733e-02):6.724205e-01,19:1.180660e+00):7.126493e-01,((((11:5.240622e-01,(12:5.667935e-01,(((5:3.565113e-01,(7:9.380249e-02,2:8.871260e-02):2.858468e-01):9.077189e-02,4:3.798183e-01):5.646827e-02,8:3.774073e-01):2.067260e-01):7.428142e-02):3.745940e-01,(10:5.213283e-01,(9:5.166031e-01,(6:4.232291e-01,(15:7.535117e-02,3:1.090875e-01):3.024331e-01):1.840541e-01):3.619913e-01):8.910384e-02):3.618584e-01,(((18:1.247900e-01,17:1.033861e-01):2.659592e-01,16:6.804175e-01):3.592227e+00,(14:1.271638e+00,13:8.382163e-01):3.833133e-01):2.726783e-01):1.105202e-01,27:1.682701e+00):4.159823e-01):2.053963e-01,(((((29:2.592741e-01,30:1.424485e-01):2.117371e-01,(33:2.143208e-01,(25:3.835077e-02,26:1.266860e-02):1.472909e-01):2.321308e-01):1.995637e-01,23:6.750942e-02):8.093830e-02,((24:8.126308e-02,(28:4.031224e-01,(32:6.350597e-01,31:7.214910e-01):1.549133e-01):1.056736e-01):2.169510e-02,34:3.414285e-01):1.024971e-01):2.575830e-01,(20:1.401260e+00,35:1.918531e+00):2.717472e-02):8.876869e-01,1:8.761343e-01);
   tree gen.5043000 = [&U] ((((20:5.716463e-01,35:5.135222e-01):6.626759e-01,(33:5.370627e-01,(23:2.347045e-01,((((32:6.682442e-01,(26:1.596739e-02,25:8.438686e-02):1.179368e-01):1.165565e-01,(28:2.442607e-01,24:1.687752e-02):3.484205e-01):2.710819e-02,31:7.470425e-01):7.379315e-02,((34:1.681344e-01,30:1.413205e-01):8.082805e-02,29:3.859721e-01):1.701035e-01):6.861448e-02):2.760150e-01):3.185918e-01):5.321734e-01,((((12:5.767958e-01,(11:5.573449e-01,(8:3.623022e-01,(((7:1.245839e-01,2:8.162483e-02):3.271384e-01,5:3.213043e-01):5.760776e-02,4:3.793225e-01):1.249623e-01):1.963980e-01):5.950946e-02):2.523077e-01,(10:6.223135e-01,(9:6.269051e-01,(6:3.269198e-01,(15:5.662797e-02,3:1.004268e-01):3.030411e-01):1.872126e-01):2.739126e-01):9.898403e-02):4.848360e-01,(((18:1.100515e-01,17:1.195778e-01):4.187296e-01,16:5.195867e-01):4.352052e+00,(14:1.156935e+00,13:8.166930e-01):5.132147e-01):2.737914e-01):5.984165e-01,((22:2.408141e-01,21:2.606143e-02):5.931252e-01,19:1.072257e+00):6.029455e-01):1.382515e-01):7.731798e-02,27:1.723825e+00,1:8.686404e-01);
   tree gen.5043500 = [&U] (((20:6.217895e-01,35:3.764697e-01):2.865007e-01,(((((26:1.449342e-02,24:3.326011e-02):2.048750e-03,25:2.559095e-02):3.536259e-02,(23:2.049959e-01,(28:2.819716e-01,(32:4.302837e-01,31:6.859836e-01):1.355919e-01):1.500848e-01):8.568367e-02):2.477036e-02,34:3.312948e-01):2.605184e-01,((29:1.760703e-01,33:4.654926e-02):1.967346e-01,30:1.939963e-01):2.390079e-01):4.100943e-01):5.480988e-01,(((22:1.089784e-01,21:6.141042e-02):6.931711e-01,19:1.135583e+00):6.637690e-01,((((18:1.354228e-01,17:7.841217e-02):2.569932e-01,16:5.473475e-01):3.943182e+00,(14:1.122416e+00,13:7.492766e-01):3.719274e-01):2.644151e-01,((12:5.524147e-01,(11:5.141769e-01,((4:3.091495e-01,((7:1.078232e-01,2:7.958543e-02):3.325690e-01,5:3.379929e-01):6.352001e-02):6.050131e-02,8:3.434228e-01):1.842143e-01):6.825864e-02):1.865545e-01,(10:5.479472e-01,(9:4.954810e-01,((6:3.349437e-01,27:1.470716e+00):3.219623e-02,(15:5.906620e-02,3:1.225612e-01):3.035370e-01):2.422708e-01):2.365127e-01):1.853379e-01):3.988432e-01):4.293613e-01):2.625907e-01,1:8.297866e-01);
   tree gen.5044000 = [&U] (((20:3.329157e-01,35:2.305265e-01):6.853192e-01,((((23:2.195934e-01,(28:5.279613e-01,(32:8.940795e-01,31:7.348314e-01):1.500573e-01):1.637800e-01):5.107574e-02,34:4.397824e-01):1.805938e-01,((25:3.680997e-02,26:2.980597e-04):8.174526e-03,24:7.193700e-02):1.413131e-01):1.456802e-01,((29:1.196380e-01,33:6.559768e-02):1.623709e-01,30:1.679376e-01):1.995224e-01):4.392965e-01):5.871280e-01,(((22:1.167386e-01,21:6.578336e-02):7.425308e-01,19:1.224735e+00):8.295632e-01,((((18:1.450661e-01,17:8.399577e-02):3.337042e-01,16:5.863232e-01):4.223970e+00,(14:1.281285e+00,13:8.426363e-01):4.050763e-01):2.764791e-01,((11:5.507906e-01,(((4:3.609208e-01,((7:1.155012e-01,2:8.525258e-02):3.775778e-01,5:3.620608e-01):6.804317e-02):6.453859e-02,8:3.678774e-01):1.973319e-01,12:5.917513e-01):7.311923e-02):1.998388e-01,(10:5.869656e-01,(9:6.558430e-01,((6:3.708648e-03,27:1.575443e+00):3.807905e-01,(15:6.327222e-02,3:1.312886e-01):3.251514e-01):2.133860e-01):2.416244e-01):1.422133e-01):4.272442e-01):5.035955e-01):1.997458e-01,1:9.188474e-01);
   tree gen.5044500 = [&U] ((((((28:3.491053e-02,24:9.661295e-02):1.883906e-01,((26:2.813291e-03,25:4.530712e-02):2.720622e-01,(32:6.476503e-01,31:7.471383e-01):1.706231e-01):5.852768e-02):1.660097e-01,((30:2.460372e-01,(34:6.443604e-02,29:1.058190e-01):2.097954e-01):1.332530e-01,23:1.172144e-01):1.322723e-01):3.917455e-01,(33:4.092231e-01,(20:1.261036e+00,35:2.352688e-01):1.012073e-01):1.476916e-01):8.670544e-01,(((((8:3.720039e-01,((5:3.033213e-01,(7:1.168533e-01,2:8.163529e-02):3.361198e-01):5.903029e-02,4:3.404960e-01):6.214856e-02):1.627949e-01,(12:6.941408e-01,11:5.219984e-01):4.269912e-02):2.823251e-01,(10:5.820412e-01,(9:4.449996e-01,(6:3.504630e-01,(15:5.663523e-02,3:1.481624e-01):3.030800e-01):2.339098e-01):3.045956e-01):1.788579e-01):4.592357e-01,(((18:1.100656e-01,17:1.143069e-01):4.187833e-01,16:5.196533e-01):4.352610e+00,(14:1.157084e+00,13:8.167977e-01):4.584134e-01):3.352623e-01):5.034307e-01,((22:1.725390e-01,21:4.803572e-02):6.068226e-01,19:1.342736e+00):5.037916e-01):2.562915e-01):2.332037e-01,27:1.854740e+00,1:6.827192e-01);
   tree gen.5045000 = [&U] ((((22:7.377825e-02,21:1.198211e-01):6.438382e-01,19:8.806922e-01):6.931387e-01,((((((4:3.828472e-01,((7:9.116894e-02,2:1.133618e-01):3.487891e-01,5:3.112353e-01):7.279284e-02):6.198043e-02,8:4.181943e-01):1.529436e-01,12:6.909631e-01):4.753640e-02,11:5.059719e-01):2.015415e-01,(10:6.288568e-01,(9:5.475747e-01,(6:3.384390e-01,(15:7.361389e-02,3:1.168134e-01):2.853918e-01):1.882984e-01):2.376574e-01):1.662829e-01):3.937552e-01,((27:6.555174e-01,(14:1.129712e+00,13:7.763728e-01):3.974779e-01):4.258748e-02,((18:1.437975e-01,17:8.186101e-02):4.380753e-01,16:3.438570e-01):3.988147e+00):2.866376e-01):5.274896e-01):1.887531e-01,(20:1.093034e+00,((23:1.298909e-01,(((32:6.483183e-01,31:7.687914e-01):1.181583e-01,(28:4.395349e-01,24:7.083992e-02):3.791197e-02):1.601735e-01,((30:2.512263e-01,(((26:1.597117e-02,25:1.864407e-02):1.547717e-01,33:2.688239e-01):3.241765e-02,29:2.357216e-01):5.747621e-02):7.326248e-02,34:5.373335e-02):2.314244e-01):4.957325e-02):2.172192e-01,35:1.155199e+00):6.576956e-02):7.498555e-01,1:9.491664e-01);
   tree gen.5045500 = [&U] ((35:8.572519e-01,(((25:5.761386e-02,26:2.300572e-02):2.611921e-01,((29:2.293035e-01,30:1.912209e-01):5.949188e-02,20:9.660581e-01):1.404988e-02):9.287816e-02,(33:7.135147e-01,((34:1.993474e-01,24:1.452662e-01):3.273220e-02,(23:1.649703e-01,(31:1.040882e+00,(28:3.339006e-01,32:7.158409e-01):2.228728e-02):1.254922e-01):4.452284e-02):1.719884e-02):2.459553e-01):3.513607e-01):5.233305e-01,(((22:8.344172e-02,21:6.198311e-02):6.803494e-01,19:1.122732e+00):4.829941e-01,(((14:1.063974e+00,13:7.060475e-01):4.249919e-01,((18:1.356508e-01,17:9.408775e-02):2.923951e-01,16:5.710319e-01):4.352168e+00):2.961458e-01,((11:5.092915e-01,(((4:3.814285e-01,(5:2.912634e-01,(7:7.915526e-02,2:9.351531e-02):3.389961e-01):7.246692e-02):6.850170e-02,8:4.431569e-01):1.766878e-01,12:5.990527e-01):8.031776e-02):2.079443e-01,(10:5.572381e-01,(9:4.836162e-01,((27:2.692810e+00,6:1.357462e-01):2.663397e-01,(15:5.233503e-02,3:1.195755e-01):2.905306e-01):1.826815e-01):2.653491e-01):1.753792e-01):4.335297e-01):4.164883e-01):1.511856e-01,1:8.777701e-01);
   tree gen.5046000 = [&U] ((((22:1.178584e-01,21:2.116470e-02):8.460040e-01,19:1.086810e+00):5.190437e-01,((((18:1.464576e-01,17:7.595388e-02):3.577682e-01,16:5.919475e-01):4.264489e+00,(14:1.293576e+00,13:7.428477e-01):5.250667e-01):1.992821e-01,((((4:3.643829e-01,((7:1.213341e-01,2:1.075766e-01):2.979451e-01,5:3.545089e-01):7.179583e-02):4.208644e-02,8:3.714063e-01):1.617201e-01,(12:5.974277e-01,11:5.490736e-01):6.447830e-02):2.795023e-01,(10:5.925961e-01,(9:5.340222e-01,((6:1.700200e-01,27:1.300210e+00):2.537973e-01,(15:8.529931e-02,3:1.325480e-01):2.945138e-01):2.289254e-01):2.304879e-01):9.726786e-02):3.661123e-01):5.031822e-01):2.382714e-01,((20:2.164600e-01,35:4.373197e-02):8.790902e-01,(((25:3.551395e-02,26:3.693668e-02):1.139789e-02,(23:2.580810e-01,(((31:7.753423e-01,(34:3.741948e-01,32:7.811640e-01):1.453570e-01):1.793096e-01,28:4.687216e-01):9.598529e-02,24:1.645903e-01):8.833912e-02):1.482780e-02):2.439655e-01,((29:1.670881e-01,33:3.449474e-01):1.268725e-02,30:1.745356e-01):1.462687e-01):3.632691e-01):6.081085e-01,1:1.047351e+00);
   tree gen.5046500 = [&U] ((((22:1.159398e-01,21:3.223643e-02):8.350793e-01,19:1.069118e+00):5.917349e-01,((((18:1.440734e-01,17:7.471741e-02):4.262243e-01,16:5.823111e-01):4.195066e+00,(14:1.272517e+00,13:7.750772e-01):4.934863e-01):1.894715e-01,(((((5:3.487378e-01,(7:6.783515e-02,2:1.058254e-01):2.930948e-01):7.809453e-02,4:3.625929e-01):4.222493e-02,8:3.653601e-01):1.561610e-01,(12:5.877020e-01,11:5.401351e-01):6.610465e-02):2.749522e-01,(10:5.829491e-01,(9:5.253287e-01,((6:8.569546e-02,27:1.279044e+00):3.262218e-01,(15:8.391070e-02,3:1.303902e-01):2.897194e-01):2.251987e-01):2.267357e-01):1.421797e-01):4.019235e-01):4.949908e-01):2.020662e-01,((20:1.358071e-01,35:3.726760e-02):1.289912e+00,(((25:6.340703e-02,((24:1.192649e-01,23:2.034998e-01):3.600956e-02,(34:3.575281e-01,(31:7.496678e-01,(32:9.599917e-01,28:3.819034e-01):6.482863e-02):4.643678e-02):5.324678e-02):5.564469e-02):5.372627e-03,26:1.969797e-03):2.521286e-01,((29:4.013491e-02,33:1.712136e-01):1.071952e-01,30:1.622212e-01):2.907144e-01):2.998838e-01):5.982090e-01,1:1.030301e+00);
   tree gen.5047000 = [&U] ((((22:1.126856e-01,21:3.347657e-02):8.116405e-01,19:1.039110e+00):5.751262e-01,((((18:1.400296e-01,17:7.262026e-02):4.142611e-01,16:5.659669e-01):4.077320e+00,(14:1.236801e+00,13:7.533225e-01):4.796352e-01):2.521645e-01,((11:4.997711e-01,(12:5.712065e-01,(((5:3.389495e-01,(7:6.593117e-02,2:1.028551e-01):2.848682e-01):6.657749e-02,4:3.524158e-01):9.251349e-02,8:3.551052e-01):1.333047e-01):6.424924e-02):2.672349e-01,(10:5.665870e-01,(9:5.105839e-01,((6:5.347866e-02,27:3.355274e+00):3.170655e-01,(15:3.844879e-02,3:1.224092e-01):2.570284e-01):2.017776e-01):2.213932e-01):1.381891e-01):5.078317e-01):4.489822e-01):2.276339e-01,((20:7.029307e-01,35:1.167964e-01):4.930565e-01,(((25:3.427161e-02,((31:7.117254e-01,34:5.200016e-02):3.123755e-01,26:2.972557e-03):5.026144e-03):1.194840e-01,((32:9.312502e-01,(28:3.711842e-01,24:3.379764e-02):3.154639e-02):1.202985e-01,23:2.576911e-01):8.282296e-03):2.450519e-01,((29:8.083226e-02,33:7.213520e-02):1.806912e-01,30:1.067092e-01):2.636247e-01):2.914667e-01):6.754955e-01,1:7.889514e-01);
   tree gen.5047500 = [&U] ((((((30:1.815648e-01,29:1.693126e-01):4.946942e-02,(26:1.085996e-02,(33:6.902687e-02,25:4.853110e-02):1.049915e-02):3.072167e-01):3.231566e-01,(23:1.583914e-01,(((31:9.228428e-01,32:6.785741e-01):1.607142e-01,28:3.783113e-01):1.361624e-01,(24:1.655440e-01,34:1.044633e-01):3.507963e-01):9.811343e-02):5.914494e-02):4.447516e-01,(35:3.632580e-02,20:4.452217e-01):7.436706e-01):6.844285e-01,(((22:1.208608e-01,21:5.597998e-02):7.302772e-01,19:1.212363e+00):5.481863e-01,((((9:5.282863e-01,(6:4.035456e-01,(15:8.213723e-02,3:1.095878e-01):2.512577e-01):2.095453e-01):2.371661e-01,10:6.049461e-01):1.023327e-01,(11:4.868079e-01,((8:4.441477e-01,(((7:1.235546e-01,2:9.470899e-02):2.877942e-01,5:3.600170e-01):5.611622e-02,4:3.888852e-01):8.960930e-02):1.841890e-01,12:5.941802e-01):7.422495e-02):2.561071e-01):4.330764e-01,((14:1.153903e+00,13:6.574714e-01):4.746059e-01,((18:1.613334e-01,17:8.102918e-02):4.252386e-01,16:6.478364e-01):4.583023e+00):3.186379e-01):6.340199e-01):1.695779e-01):1.143579e-01,27:1.516657e+00,1:8.835872e-01);
   tree gen.5048000 = [&U] (((((22:4.646913e-02,21:5.740303e-02):5.517487e-01,19:1.064422e+00):5.842937e-01,((((9:4.638211e-01,(6:3.543021e-01,(15:7.211427e-02,3:9.621512e-02):2.835906e-01):1.536229e-01):2.962935e-01,10:5.311263e-01):1.449040e-01,((8:3.899497e-01,(((7:8.215073e-02,2:1.020905e-01):2.453244e-01,5:3.315110e-01):6.586880e-02,4:3.414307e-01):8.271831e-02):1.578858e-01,(11:4.274041e-01,12:5.216741e-01):1.112219e-01):2.575249e-01):2.928002e-01,((14:1.006708e+00,13:5.772421e-01):4.166911e-01,((18:1.416464e-01,17:7.114142e-02):3.733479e-01,16:4.670818e-01):4.023770e+00):2.797555e-01):5.566523e-01):4.563529e-02,27:2.092783e+00):1.189881e-01,(((((29:2.088858e-01,30:1.576782e-01):1.777163e-01,((26:3.685993e-03,33:1.297434e-01):1.726591e-03,25:2.542137e-02):2.400838e-01):2.850575e-01,(((31:8.102310e-01,32:5.957697e-01):1.411027e-01,28:3.321471e-01):1.195469e-01,(24:1.453432e-01,34:6.303231e-02):2.128389e-01):8.138090e-02):2.191184e-02,23:1.936700e-01):1.434029e-01,(35:2.395775e-01,20:4.221499e-01):4.306948e-01):8.125895e-01,1:8.806243e-01);
   tree gen.5048500 = [&U] ((((22:5.360678e-02,21:5.037123e-02):6.595495e-01,19:1.050180e+00):4.862803e-01,((((18:1.415213e-01,17:7.923343e-02):3.847573e-01,16:5.025800e-01):4.390033e+00,(14:1.099015e+00,13:7.494865e-01):4.802232e-01):2.546236e-01,(((11:5.343576e-01,12:6.099796e-01):7.531573e-02,((((7:8.437927e-02,2:1.039508e-01):2.923529e-01,4:3.561701e-01):7.777028e-02,5:3.425603e-01):5.836401e-02,8:3.703552e-01):1.789053e-01):2.753093e-01,(10:5.726229e-01,(9:5.160232e-01,((6:1.015585e-01,27:1.535837e+00):2.546794e-01,(15:7.098593e-02,3:8.402865e-02):2.904463e-01):2.288074e-01):2.286952e-01):1.396612e-01):3.588546e-01):5.256664e-01):1.116330e-01,((20:1.181144e+00,((23:4.652638e-02,(29:3.536188e-01,(33:1.818417e-01,30:1.575503e-01):7.563271e-02):1.698643e-01):1.204178e-01,((26:2.484626e-02,((31:5.779379e-01,34:1.711182e-01):5.307766e-01,((32:6.990070e-01,28:5.126169e-01):2.099982e-01,25:1.479621e-02):7.243852e-04):2.101523e-02):3.206289e-03,24:2.608231e-01):1.760132e-01):3.512023e-02):6.002407e-01,35:6.782055e-01):2.795463e-01,1:1.143527e+00);
   tree gen.5049000 = [&U] ((((22:1.950799e-01,21:5.364755e-02):8.155860e-01,19:1.087622e+00):3.732055e-01,(35:1.132940e+00,(((((32:7.696193e-01,31:1.048529e+00):1.390025e-01,(28:8.834325e-02,24:2.229094e-02):2.385050e-01):7.264050e-02,34:4.406710e-01):1.018039e-01,((30:1.802512e-01,(29:2.924104e-01,(25:3.149935e-02,26:7.275515e-03):2.970219e-01):5.161744e-02):2.483739e-01,(23:1.960614e-01,33:7.571393e-01):6.013038e-03):1.260313e-02):2.677528e-01,20:1.615849e+00):2.212347e-01):6.814289e-01):2.622136e-01,(((((12:5.823914e-01,((((7:1.162871e-01,2:1.040061e-01):2.875187e-01,5:3.436774e-01):7.297709e-02,4:3.736667e-01):5.529336e-02,8:3.976491e-01):1.868892e-01):9.770612e-02,11:5.000576e-01):2.115660e-01,(10:6.059966e-01,(9:5.916674e-01,(6:3.599802e-01,(15:8.201186e-02,3:1.096457e-01):2.677765e-01):2.130577e-01):2.723244e-01):1.325750e-01):3.201718e-01,(14:1.340245e+00,13:8.131645e-01):7.785369e-01):4.711044e-02,(27:1.306542e+00,((18:1.198002e-01,17:1.145580e-01):4.046421e-01,16:6.350451e-01):5.162049e+00):1.038289e-01):5.007281e-01,1:9.996190e-01);
   tree gen.5049500 = [&U] (((((((((7:1.071914e-01,2:9.439177e-02):3.081827e-01,5:3.693971e-01):6.840070e-02,4:3.152368e-01):6.605679e-02,8:3.961231e-01):1.005804e-01,(12:6.655183e-01,11:5.259785e-01):6.911397e-02):2.761211e-01,(10:4.968354e-01,(9:4.998774e-01,(6:3.522446e-01,(15:6.048719e-02,3:9.213805e-02):2.446404e-01):2.011410e-01):2.815082e-01):1.540751e-01):3.573175e-01,((14:1.253411e+00,13:6.267326e-01):6.347545e-01,(27:1.504303e+00,((18:1.547136e-01,17:6.225011e-02):2.766325e-01,16:7.143043e-01):4.055560e+00):2.001758e-01):1.778432e-01):4.162140e-01,((22:8.455818e-02,21:1.182784e-01):6.171729e-01,19:1.085243e+00):4.872181e-01):2.787692e-01,(((23:1.211362e-01,(((((26:6.788830e-03,25:5.876638e-02):3.701574e-01,29:1.951146e-01):3.738665e-02,30:2.567643e-01):2.503364e-01,((32:6.031528e-01,(24:7.572644e-02,28:3.546063e-01):2.095011e-01):4.222806e-02,(31:7.444341e-01,34:2.940367e-01):3.086853e-01):4.971557e-02):5.263398e-02,33:5.383205e-01):1.116759e-01):4.641044e-02,20:1.216227e+00):3.061176e-01,35:1.365731e+00):3.721403e-01,1:9.604574e-01);
   tree gen.5050000 = [&U] ((((22:1.300683e-01,21:2.668389e-02):5.741504e-01,19:1.022522e+00):5.928180e-01,((((18:1.130682e-01,17:1.036326e-01):3.464089e-01,16:5.346050e-01):4.437091e+00,(14:1.286211e+00,13:8.981775e-01):4.920684e-01):1.642235e-01,(((((5:3.444852e-01,(7:8.528376e-02,2:1.032479e-01):3.024950e-01):7.726810e-02,4:3.718456e-01):5.103657e-02,8:3.803332e-01):1.781695e-01,(11:4.901357e-01,12:5.302035e-01):5.654992e-02):2.556687e-01,(10:5.787610e-01,(9:5.344490e-01,((6:2.221399e-01,27:1.854354e+00):9.263028e-02,(15:8.361697e-02,3:9.000661e-02):2.935597e-01):1.697933e-01):2.810872e-01):1.678828e-01):3.627013e-01):5.781889e-01):1.351993e-01,((20:8.784670e-01,((((32:6.706275e-01,28:3.965461e-01):2.326554e-01,(23:2.164409e-01,(25:6.888027e-02,26:1.531255e-02):3.524146e-02):6.052078e-02):3.993468e-02,((31:9.186296e-01,34:3.269175e-01):3.011735e-01,24:2.636190e-01):6.818486e-02):2.113241e-01,((29:2.384144e-01,33:2.159340e-01):5.971575e-02,30:1.980703e-01):1.669062e-01):2.671250e-01):4.783136e-01,35:4.782164e-01):3.551983e-01,1:1.020267e+00);
   tree gen.5050500 = [&U] ((((22:1.377089e-01,21:4.581498e-02):6.078777e-01,19:1.345796e+00):6.276418e-01,((((18:1.197102e-01,17:9.814848e-02):3.667579e-01,16:5.660092e-01):4.697739e+00,(14:1.361767e+00,13:6.503583e-01):5.571529e-01):2.423612e-01,((12:5.613492e-01,(11:5.189277e-01,(((5:3.647213e-01,(7:9.029358e-02,2:1.093130e-01):3.306862e-01):7.691641e-02,4:3.936889e-01):5.403461e-02,8:4.026751e-01):1.375731e-01):1.184203e-01):2.706875e-01,(10:6.127591e-01,(9:5.792496e-01,((6:1.933757e-01,27:1.963285e+00):2.619086e-01,(15:8.852888e-02,3:9.529387e-02):3.407532e-01):1.723257e-01):2.578435e-01):8.724395e-02):3.840074e-01):5.018992e-01):9.767924e-02,((20:1.228345e+00,((24:3.393137e-01,(((32:7.555505e-01,28:4.241410e-01):1.281130e-01,(25:8.585606e-03,((31:5.073065e-01,34:2.651874e-01):1.522108e-01,26:9.516125e-03):1.999653e-04):1.479676e-01):5.651512e-02,23:2.420120e-01):1.118989e-01):8.390768e-02,((33:2.637338e-01,29:1.394110e-01):8.607793e-02,30:1.842925e-01):3.342373e-01):2.957246e-01):2.870425e-01,35:3.377550e-01):6.514515e-01,1:1.080201e+00);
   tree gen.5051000 = [&U] ((((22:1.145106e-01,21:5.387205e-02):7.607927e-01,19:1.282827e+00):5.264157e-01,((((18:1.141090e-01,17:1.076584e-01):4.192647e-01,16:5.732955e-01):4.542088e+00,(14:1.153875e+00,13:6.199282e-01):4.028532e-01):2.637999e-01,((12:5.350838e-01,(11:4.946472e-01,(((5:3.476561e-01,(7:8.606876e-02,2:1.041982e-01):3.152135e-01):7.454461e-02,4:3.752683e-01):1.132829e-01,8:3.838340e-01):1.311361e-01):1.128795e-01):2.580221e-01,(10:5.840883e-01,(9:5.521466e-01,((6:1.075004e-01,27:1.871423e+00):2.496539e-01,(15:8.438663e-02,3:9.083509e-02):3.248094e-01):1.482239e-01):2.989412e-01):5.178855e-02):4.382763e-01):4.784154e-01):1.021455e-01,((20:1.097084e+00,((24:3.334589e-01,(((32:6.933840e-01,((25:2.628810e-02,26:1.067594e-03):2.978243e-02,(31:6.445851e-01,34:2.926377e-01):3.278333e-01):4.935491e-04):3.806421e-02,28:4.876228e-01):8.195320e-02,23:1.364593e-01):1.403063e-01):2.155579e-01,((33:2.122475e-01,29:4.411867e-02):1.703815e-01,30:1.756695e-01):1.916832e-01):4.257139e-01):3.272201e-01,35:3.219515e-01):5.148121e-01,1:1.029658e+00);
   tree gen.5051500 = [&U] ((((22:1.105588e-01,21:4.185467e-02):8.135471e-01,19:1.238556e+00):5.082492e-01,((((18:1.101711e-01,17:1.039431e-01):4.047959e-01,16:5.535112e-01):4.376268e+00,(14:1.114055e+00,13:6.437248e-01):4.022092e-01):2.999572e-01,((((4:3.623178e-01,(5:3.332661e-01,(7:7.177271e-02,2:1.006024e-01):3.043355e-01):7.193700e-02):1.072366e-01,8:3.705880e-01):1.266106e-01,(11:5.180400e-01,12:5.166182e-01):7.804855e-02):2.676012e-01,(10:5.639315e-01,(9:5.330922e-01,((6:1.037906e-01,27:1.806841e+00):2.916048e-01,(15:8.147446e-02,3:8.770039e-02):3.136003e-01):1.656813e-01):2.450534e-01):1.365409e-01):4.231515e-01):4.619054e-01):1.865180e-01,((20:1.149393e+00,((24:3.387060e-01,((29:1.393866e-01,33:2.676073e-01):2.312954e-02,30:1.180945e-01):1.390074e-01):1.047899e-02,((23:1.317501e-01,(((32:6.629565e-01,31:6.468897e-01):6.516411e-02,28:5.473380e-01):9.460420e-02,34:2.825388e-01):1.000283e-01):1.404804e-01,(25:5.641017e-02,26:1.199857e-02):1.293921e-02):2.083468e-01):2.492914e-01):5.165553e-01,35:6.415435e-01):3.717696e-01,1:7.340918e-01);
   tree gen.5052000 = [&U] ((((22:5.782510e-02,21:7.685487e-02):7.938114e-01,19:9.865152e-01):5.257561e-01,((((18:1.408856e-01,17:5.188665e-02):4.324199e-01,16:5.725771e-01):4.527010e+00,(14:1.181067e+00,13:6.658983e-01):4.160635e-01):2.031170e-01,(((12:5.344134e-01,11:5.358841e-01):8.785980e-02,((((7:9.976160e-02,2:8.050649e-02):2.948838e-01,5:3.821303e-01):6.287412e-02,4:3.747980e-01):4.898684e-02,8:3.833530e-01):1.303153e-01):2.768188e-01,(10:5.099930e-01,(9:5.000105e-01,((6:2.666487e-02,27:1.869078e+00):3.016493e-01,(15:8.428089e-02,3:9.072127e-02):3.244024e-01):1.713883e-01):2.660094e-01):1.419069e-01):3.433700e-01):4.991829e-01):1.929428e-01,((20:1.188985e+00,((((33:3.557904e-01,30:1.279322e-01):2.722867e-02,29:1.441879e-01):1.716047e-01,24:3.503729e-01):4.542791e-02,((26:9.249432e-03,25:2.585726e-02):1.155154e-01,((34:5.074672e-01,23:1.653346e-01):6.194110e-02,((32:6.857924e-01,31:6.691722e-01):6.740872e-02,28:2.969072e-01):2.188934e-01):1.276386e-01):1.622440e-01):2.578784e-01):5.866810e-01,35:6.636417e-01):2.741707e-01,1:7.593779e-01);
   tree gen.5052500 = [&U] (((35:4.922633e-01,20:3.549418e-01):6.927025e-01,((24:3.060391e-01,23:3.312986e-02):1.075110e-01,((((31:7.041282e-01,32:5.382523e-01):1.954559e-01,28:4.391934e-01):1.484832e-01,(34:4.824749e-01,((33:4.671686e-02,30:4.934453e-02):1.349276e-01,29:1.606422e-01):2.691803e-01):2.674963e-02):7.039929e-03,(26:4.385132e-03,25:3.776448e-02):2.084335e-01):1.999322e-02):5.015443e-01):5.292288e-01,(((((11:4.658382e-01,12:4.903278e-01):9.293655e-02,((((7:1.068288e-01,2:1.120682e-01):3.008899e-01,5:3.295008e-01):6.037927e-02,4:3.432278e-01):6.325712e-02,8:3.045292e-01):1.501713e-01):2.864709e-01,(10:5.687966e-01,(9:5.499504e-01,(6:3.666627e-01,(15:7.235009e-02,3:1.116232e-01):2.462463e-01):1.891611e-01):2.526568e-01):6.660118e-02):3.946969e-01,(((14:1.020339e+00,13:6.630486e-01):5.081773e-01,((18:1.130097e-01,17:9.175186e-02):5.481980e-01,16:3.149554e-01):3.593997e+00):2.007655e-01,27:1.163478e+00):3.100089e-03):2.888627e-01,((22:5.477499e-02,21:1.021823e-01):6.381148e-01,19:1.199622e+00):6.758059e-01):2.028706e-01,1:9.936478e-01);
   tree gen.5053000 = [&U] ((((22:2.139118e-01,21:1.494230e-02):4.927466e-01,19:1.221511e+00):7.064701e-01,(((((5:3.246669e-01,(4:3.870203e-01,(7:1.002934e-01,2:9.257547e-02):3.717630e-01):8.392202e-02):8.504172e-02,8:3.426533e-01):1.783854e-01,(12:6.271013e-01,11:5.305703e-01):8.506029e-02):2.793782e-01,(10:5.442271e-01,(9:6.340697e-01,(6:3.734883e-01,(15:1.029846e-01,3:9.323922e-02):2.628816e-01):1.781366e-01):3.034176e-01):1.250690e-01):4.049264e-01,(((18:1.482244e-01,17:8.295626e-02):2.982919e-01,16:7.274921e-01):4.432992e+00,(27:1.860214e+00,(14:1.123574e+00,13:8.509116e-01):5.247757e-01):8.598034e-03):2.049895e-01):5.165842e-01):2.898805e-01,((23:2.483335e-01,(((24:3.017095e-01,(31:1.105323e+00,(28:4.900311e-01,32:8.315559e-01):3.236672e-02):1.400274e-01):6.522057e-02,34:2.540743e-01):1.173210e-01,((26:1.652418e-02,25:1.297629e-02):2.322377e-01,((33:2.909787e-01,30:8.395031e-02):7.157006e-02,29:2.141294e-01):1.133243e-01):5.655391e-02):8.443495e-02):1.456244e-01,(20:2.554125e-01,35:1.083200e-01):7.437660e-01):1.021719e+00,1:8.692184e-01);
   tree gen.5053500 = [&U] (((((((33:1.402629e-02,30:6.695917e-02):2.009847e-01,29:1.376624e-01):2.596165e-01,((26:1.587072e-02,25:4.712443e-02):1.867583e-02,34:3.570083e-02):2.454720e-01):2.543537e-02,(23:1.640270e-01,(28:4.596863e-01,(24:2.654712e-01,(31:7.619215e-01,32:5.106945e-01):2.468112e-01):1.252271e-04):1.488474e-01):9.306338e-02):4.143153e-01,20:9.889429e-01):5.557246e-02,35:1.216739e+00):5.818627e-01,((((14:1.121816e+00,13:7.289914e-01):4.027460e-01,((18:1.644046e-01,17:5.411653e-02):5.739221e-01,16:3.728037e-01):4.315207e+00):3.012365e-01,((((11:4.629261e-01,12:5.979399e-01):1.426010e-01,((((7:9.966694e-02,2:9.173511e-02):2.701020e-01,5:3.622709e-01):6.267196e-02,4:3.412606e-01):8.562204e-02,8:3.647583e-01):1.359648e-01):3.112295e-01,(10:6.253656e-01,(9:4.545529e-01,(6:4.031287e-01,(15:7.623753e-02,3:1.221720e-01):2.547045e-01):2.151784e-01):2.839051e-01):1.023077e-01):2.677419e-01,27:1.816427e+00):1.716102e-01):4.193523e-01,((22:9.843485e-02,21:9.236138e-02):8.089854e-01,19:9.611322e-01):7.736377e-01):1.360882e-01,1:1.016576e+00);
   tree gen.5054000 = [&U] ((27:2.129571e+00,((20:9.095997e-01,((33:3.701620e-01,34:2.211927e-01):1.235566e-01,((31:9.800049e-01,(28:4.237842e-01,32:7.258115e-01):8.593615e-02):1.540223e-01,((25:5.539243e-02,26:5.413281e-03):1.822194e-01,((30:2.155132e-01,29:1.602609e-01):2.031462e-01,(24:3.063385e-01,23:1.055537e-01):6.608348e-02):1.033426e-01):7.407458e-04):1.027632e-01):2.504882e-01):5.290173e-02,35:9.297456e-01):1.536991e-01):6.488203e-01,(((22:1.194683e-01,21:9.258086e-02):5.492154e-01,19:1.016017e+00):6.508368e-01,((((9:4.773584e-01,(6:4.334593e-01,(15:5.624059e-02,3:1.323978e-01):2.422958e-01):2.354985e-01):2.133641e-01,10:5.270678e-01):7.446685e-02,(12:5.255806e-01,((8:3.377831e-01,(((7:1.105314e-01,2:5.777047e-02):3.152377e-01,5:3.649477e-01):6.123596e-02,4:2.977297e-01):9.760992e-02):2.303822e-01,11:4.729287e-01):8.498258e-02):3.337897e-01):5.091578e-01,((14:1.077458e+00,13:7.425498e-01):4.603864e-01,((18:1.541856e-01,17:5.399825e-02):2.940171e-01,16:6.437701e-01):4.410214e+00):2.212103e-01):4.480463e-01):2.121510e-01,1:9.046858e-01);
   tree gen.5054500 = [&U] ((((22:6.601257e-02,21:2.870554e-02):6.937033e-01,19:1.140560e+00):7.173418e-01,((((11:5.030146e-01,((4:3.516123e-01,((7:1.121159e-01,2:7.550416e-02):2.713171e-01,5:2.949635e-01):7.848316e-02):6.168572e-02,8:3.806863e-01):1.950550e-01):8.898197e-02,12:5.400183e-01):2.839457e-01,(10:6.043122e-01,(9:4.831572e-01,(6:3.747616e-01,(15:7.322060e-02,3:8.701365e-02):2.976458e-01):2.085925e-01):2.641884e-01):1.200679e-01):3.678802e-01,((((18:1.338280e-01,17:8.829317e-02):2.848277e-01,16:6.848670e-01):4.182899e+00,27:1.040350e+00):4.153900e-02,(14:1.059164e+00,13:7.730628e-01):4.010149e-01):2.599727e-01):7.054685e-01):1.140069e-01,((((33:6.224317e-01,23:7.917083e-02):8.226306e-02,((34:3.783211e-01,(24:2.418538e-01,(31:1.004198e+00,(28:2.803128e-01,32:9.382396e-01):2.508914e-02):5.052699e-02):7.489108e-02):2.416680e-04,(26:4.076150e-03,25:5.430890e-02):2.476082e-01):8.231242e-02):1.668536e-02,(30:1.888121e-01,29:2.315482e-01):2.760959e-01):5.449158e-01,(20:4.646472e-01,35:1.321372e-01):7.942610e-01):6.308959e-01,1:8.345074e-01);
   tree gen.5055000 = [&U] ((((((25:3.608523e-02,34:6.327399e-03):3.029422e-03,26:3.881354e-03):2.364116e-01,(((30:2.313914e-01,29:1.991385e-01):3.151719e-01,33:4.667980e-01):1.105502e-03,((24:2.438682e-01,((32:8.762530e-01,31:6.570970e-01):9.030537e-02,28:4.833481e-01):6.898179e-02):2.342761e-02,23:1.743845e-01):1.385494e-01):4.301663e-02):2.751710e-01,20:1.262074e+00):1.477258e-01,35:1.163275e+00):7.818774e-01,((((18:1.662424e-01,17:5.472147e-02):5.632687e-01,16:3.769711e-01):4.363445e+00,((((11:5.220527e-01,12:6.002660e-01):1.246159e-01,(((5:3.663205e-01,4:3.865832e-01):6.096622e-02,(7:9.909932e-02,2:9.276056e-02):2.630030e-01):7.592529e-02,8:3.679786e-01):1.515590e-01):2.669801e-01,(10:6.609204e-01,(9:4.596341e-01,(6:4.043381e-01,(15:4.400437e-02,3:1.307327e-01):2.638591e-01):2.358354e-01):2.793351e-01):1.802062e-01):2.671656e-01,((14:1.019189e+00,13:7.644110e-01):5.678884e-01,27:1.332536e+00):2.711628e-01):2.519152e-01):3.015855e-01,((22:1.026491e-01,21:7.623855e-02):5.890296e-01,19:9.294532e-01):7.572936e-01):1.666799e-01,1:8.970892e-01);
   tree gen.5055500 = [&U] ((((22:2.184365e-01,21:5.684956e-02):7.443096e-01,19:1.223765e+00):4.515959e-01,((((11:5.557954e-01,((4:3.798116e-01,((7:1.252716e-01,2:8.101226e-02):3.095643e-01,5:3.431062e-01):1.221588e-01):5.539288e-02,8:4.084578e-01):1.854526e-01):9.473581e-02,12:6.039086e-01):3.187050e-01,(10:5.810921e-01,(9:5.343463e-01,(6:4.021008e-01,(15:8.326553e-02,3:1.157742e-01):2.183974e-01):2.191815e-01):2.632130e-01):1.030707e-01):4.498211e-01,(((14:1.194091e+00,13:7.117235e-01):4.887271e-01,27:1.776264e+00):4.416281e-02,((18:1.586106e-01,17:9.621102e-02):2.556553e-01,16:6.795281e-01):4.488046e+00):2.464158e-01):5.386539e-01):2.192905e-01,(((((30:2.025861e-01,29:3.175408e-01):1.519180e-02,23:1.757383e-01):5.453695e-02,((24:2.510993e-01,(28:3.959866e-01,(31:1.194078e+00,32:1.006685e+00):7.264432e-02):1.503770e-01):7.795295e-02,(33:4.288910e-01,34:2.083911e-01):2.309489e-01):5.386815e-02):1.201139e-01,(26:6.775500e-03,25:2.633732e-02):2.159716e-01):3.708031e-01,(20:1.202227e-01,35:1.795277e-01):8.535956e-01):6.769204e-01,1:9.429186e-01);
   tree gen.5056000 = [&U] (((20:1.135276e+00,35:3.939052e-01):7.930427e-02,(((34:4.382249e-01,(28:3.291202e-01,(32:6.534310e-01,31:8.460727e-01):2.245338e-01):6.497344e-02):6.560516e-02,(23:1.175176e-01,(24:3.466819e-01,(26:1.166083e-03,25:9.796154e-02):6.142234e-03):5.636926e-02):1.987551e-02):3.287669e-01,((29:4.211425e-02,33:2.602514e-01):1.122721e-01,30:2.252757e-01):1.151847e-01):2.405064e-01):7.668142e-01,(((22:8.585552e-02,21:1.155610e-01):6.765366e-01,19:9.705021e-01):7.731122e-01,(((14:1.184971e+00,13:7.602879e-01):7.202287e-01,((11:4.697310e-01,((8:3.920144e-01,(4:3.555715e-01,((7:9.146573e-02,2:1.159671e-01):2.745428e-01,5:3.739787e-01):7.792533e-02):6.392835e-02):1.823425e-01,12:6.973601e-01):8.729124e-02):2.348946e-01,(10:6.387434e-01,(9:5.061595e-01,((6:3.442200e-01,(15:8.141705e-02,3:1.046694e-01):2.837861e-01):1.492441e-01,27:1.936163e+00):5.738174e-02):2.588051e-01):1.641558e-01):3.592974e-01):1.845329e-01,((18:1.159785e-01,17:1.231321e-01):1.066668e-01,16:7.868148e-01):4.200640e+00):1.953338e-01):2.293227e-01,1:9.300273e-01);
   tree gen.5056500 = [&U] ((((34:3.907844e-01,23:1.151696e-01):3.046969e-02,(((((26:1.155475e-03,25:3.568355e-02):3.508141e-02,24:1.274898e-01):2.314761e-02,(31:9.228685e-01,32:7.260499e-01):1.073293e-01):4.345345e-02,28:2.979814e-01):1.725559e-01,((33:4.336396e-01,29:1.659528e-01):4.541798e-02,30:2.430259e-01):1.643851e-01):2.119757e-02):3.402698e-01,(35:1.252024e-01,20:4.152369e-01):6.410782e-01):9.142777e-01,(((22:9.850242e-02,21:6.135657e-02):6.729198e-01,19:1.171930e+00):7.628530e-01,((((((((7:9.222452e-02,2:9.880483e-02):2.818525e-01,5:3.929962e-01):9.249504e-02,4:3.814286e-01):7.169605e-02,8:3.506779e-01):1.841086e-01,11:4.858228e-01):9.289622e-02,12:6.207065e-01):2.025727e-01,(10:5.527101e-01,(9:5.080508e-01,(6:3.902690e-01,(15:8.113890e-02,3:1.031799e-01):2.753184e-01):2.247421e-01):3.004463e-01):1.312919e-01):5.024621e-01,((14:1.199450e+00,13:7.177554e-01):5.214619e-01,(27:2.510814e+00,((18:1.159091e-01,17:1.010259e-01):1.936134e-01,16:7.552058e-01):3.593371e+00):3.654238e-01):1.355728e-01):3.725990e-01):1.430109e-01,1:8.756618e-01);
   tree gen.5057000 = [&U] ((((((29:1.345089e-01,33:5.801327e-01):4.676455e-02,30:2.325465e-01):1.608110e-01,23:1.268652e-01):1.608668e-02,(34:4.053593e-01,(28:3.146373e-01,((32:7.800446e-01,24:1.262980e-01):1.141511e-01,((31:1.004560e+00,25:3.146249e-02):1.792400e-03,26:1.010528e-03):1.180861e-01):3.694319e-02):7.829875e-02):8.614870e-02):3.353310e-01,(35:1.445571e-01,20:6.414393e-01):6.769117e-01):7.311812e-01,(((22:6.039107e-02,21:1.288200e-01):7.105331e-01,19:1.237436e+00):6.672318e-01,(((11:5.129782e-01,(12:6.042421e-01,((((7:9.737947e-02,2:9.376909e-02):2.976068e-01,5:3.528055e-01):5.155002e-02,4:4.027488e-01):1.336545e-01,8:3.702793e-01):1.740164e-01):1.073157e-01):2.097697e-01,(10:6.504845e-01,(9:5.073036e-01,(6:4.120833e-01,(15:8.567421e-02,3:1.193919e-01):2.907075e-01):2.506630e-01):2.993239e-01):7.191046e-02):4.918247e-01,((14:1.266494e+00,13:7.578748e-01):5.506094e-01,(27:5.256499e-01,((18:1.088992e-01,17:1.121813e-01):1.794857e-01,16:7.974186e-01):3.794225e+00):3.458801e-01):1.431507e-01):4.239176e-01):2.675940e-01,1:9.246074e-01);
   tree gen.5057500 = [&U] (((((34:6.585405e-01,((26:2.699098e-04,(25:1.430902e-02,(31:7.587086e-01,32:5.206027e-01):7.761652e-04):9.343388e-03):1.646557e-01,(24:2.205477e-02,28:2.988268e-01):1.637607e-01):1.135454e-01):3.665235e-03,23:1.933849e-01):1.407189e-01,((29:1.038097e-01,33:1.518096e-01):3.154916e-01,30:2.208611e-01):1.668002e-01):3.699096e-01,(35:1.372931e-01,20:6.092071e-01):4.534333e-01):8.306715e-01,(((22:9.371594e-02,21:5.067723e-02):6.781035e-01,19:1.175255e+00):6.337036e-01,((((((((7:9.248616e-02,2:1.087165e-01):2.826521e-01,5:3.595799e-01):6.444980e-02,4:3.825108e-01):8.699099e-02,8:3.516728e-01):1.676987e-01,11:5.080548e-01):9.947557e-02,12:5.738791e-01):2.074542e-01,(10:5.620762e-01,(9:4.818117e-01,(6:3.913762e-01,(15:8.182405e-02,3:1.133925e-01):2.856074e-01):2.380672e-01):2.842830e-01):1.531806e-01):5.159935e-01,((14:1.020266e+00,13:7.197917e-01):6.424331e-01,(27:1.520369e+00,((18:1.034271e-01,17:1.065442e-01):1.925968e-01,16:8.144303e-01):3.298545e+00):7.362004e-01):1.359574e-01):4.026158e-01):2.525025e-01,1:8.781461e-01);
   tree gen.5058000 = [&U] (((((30:1.581146e-01,(29:1.391050e-01,33:3.360616e-01):1.325810e-01):1.958115e-02,34:3.492123e-01):1.558545e-01,((((32:7.938999e-01,(26:2.494634e-04,25:7.302813e-02):7.938614e-03):5.047840e-04,31:7.077085e-01):1.567473e-01,(24:2.398904e-02,28:2.844742e-01):1.522935e-01):1.080918e-01,23:1.312724e-01):1.458837e-02):4.642886e-01,(35:2.123960e-01,20:4.664197e-01):5.851563e-01):7.270613e-01,(((22:9.222286e-02,21:6.293789e-02):8.434258e-01,19:1.118808e+00):6.138962e-01,(((14:1.154545e+00,13:6.852203e-01):5.961483e-01,(((((((7:8.804408e-02,2:1.034949e-01):2.745271e-01,4:3.794224e-01):4.301787e-02,5:3.423094e-01):8.281283e-02,8:3.347820e-01):1.642425e-01,11:4.836531e-01):6.837339e-02,12:5.629189e-01):2.388659e-01,(10:5.350798e-01,(9:4.586704e-01,(6:3.280487e-01,(15:7.789406e-02,3:9.508786e-02):2.966522e-01):1.806362e-01):3.157524e-01):1.492212e-01):4.912105e-01):1.727571e-01,(27:9.054796e-01,((18:1.463968e-01,17:1.006777e-01):2.045917e-01,16:7.753134e-01):3.734160e+00):2.975612e-01):2.755788e-01):8.873367e-02,1:8.431003e-01);
   tree gen.5058500 = [&U] ((((23:1.733491e-01,((((31:8.614383e-01,32:6.909333e-01):1.819232e-01,28:3.755578e-01):2.044482e-02,24:2.533684e-01):1.346786e-01,(25:5.465557e-02,26:2.058890e-02):9.771304e-02):2.061225e-02):8.289165e-02,(34:1.445016e-01,(29:2.796369e-01,(33:1.167091e-01,30:2.215658e-01):7.833149e-03):9.624411e-02):1.966007e-01):4.531837e-01,(20:1.403253e+00,35:2.885487e-01):3.260947e-01):5.623216e-01,(((((14:1.173985e+00,13:7.368218e-01):6.465072e-01,((11:5.190358e-01,(((4:3.715086e-01,(5:3.636909e-01,(7:1.060569e-01,2:9.558200e-02):3.502398e-01):7.728026e-02):7.468508e-02,8:3.507712e-01):1.496188e-01,12:5.991173e-01):8.663261e-02):2.281336e-01,(10:6.275044e-01,(9:5.069154e-01,(6:4.476716e-01,(15:8.057480e-02,3:1.175693e-01):3.047215e-01):1.604650e-01):3.085069e-01):1.474931e-01):4.344279e-01):1.742993e-02,27:1.628332e+00):1.786640e-01,((18:1.582405e-01,17:5.548364e-02):5.007104e-01,16:6.823751e-01):4.310477e+00):4.291473e-01,((22:1.484619e-01,21:6.008909e-02):6.888169e-01,19:7.872254e-01):5.982884e-01):1.798290e-01,1:1.030053e+00);
   tree gen.5059000 = [&U] ((((22:5.191035e-02,21:7.987947e-02):9.680123e-01,19:8.652318e-01):6.104004e-01,((((18:1.661791e-01,17:7.237168e-02):3.165030e-01,16:6.718329e-01):3.649521e+00,(14:1.159062e+00,13:7.517447e-01):5.337983e-01):2.722823e-01,(((12:5.555010e-01,((4:3.611265e-01,((7:1.062859e-01,2:7.264170e-02):2.983304e-01,5:3.417900e-01):4.932326e-02):9.141915e-02,8:3.793736e-01):1.132084e-01):4.970416e-02,11:5.292759e-01):3.324906e-01,(10:5.131832e-01,(9:5.112360e-01,((6:1.765356e-01,27:2.163846e+00):1.622238e-01,(15:7.909254e-02,3:8.419192e-02):2.956667e-01):2.089171e-01):2.922258e-01):1.673583e-01):3.635925e-01):5.063677e-01):1.127808e-01,(35:1.024461e+00,(20:1.167390e+00,(((28:3.440189e-01,(31:6.984865e-01,32:6.158101e-01):2.202188e-01):1.957954e-01,(33:7.323238e-01,(((24:5.653939e-02,23:5.450606e-02):8.124905e-02,25:5.447377e-02):6.049564e-03,26:1.410205e-03):1.253243e-01):6.452062e-03):8.202558e-02,((30:2.427600e-02,34:1.765361e-01):2.373774e-01,29:1.807212e-01):1.054461e-01):2.047156e-01):5.295443e-01):4.432242e-01,1:1.007126e+00);
   tree gen.5059500 = [&U] ((((22:1.601992e-01,21:4.478843e-02):5.728812e-01,19:1.037047e+00):7.646804e-01,(27:1.652999e+00,((((18:1.309465e-01,17:1.027010e-01):2.688980e-01,16:6.163317e-01):4.295211e+00,(14:1.229730e+00,13:7.913104e-01):4.709213e-01):1.874515e-01,(((((5:3.015790e-01,(7:1.005596e-01,2:7.250448e-02):2.784920e-01):7.228006e-02,4:3.983675e-01):7.908077e-02,8:3.926338e-01):1.425693e-01,(11:5.060602e-01,12:5.256352e-01):8.652401e-02):3.627742e-01,(10:5.653561e-01,(9:5.490610e-01,(6:3.449071e-01,(15:7.205486e-02,3:9.989449e-02):3.061779e-01):1.971420e-01):2.656932e-01):1.515482e-01):3.436923e-01):1.795659e-01):2.677468e-01):2.356685e-01,(((33:2.817486e-02,35:9.918261e-02):4.869519e-01,((34:4.711488e-01,(((32:6.338458e-01,(24:4.923376e-02,(26:3.307253e-03,25:4.468056e-02):1.613035e-01):4.109623e-02):7.030092e-02,28:4.538059e-01):3.263959e-02,31:1.077484e+00):1.995124e-02):1.086547e-01,((30:3.294282e-01,29:1.442820e-01):2.678147e-02,23:7.978331e-02):2.653538e-02):1.748608e-01):4.364405e-01,20:8.795364e-01):7.094076e-01,1:9.111097e-01);
   tree gen.5060000 = [&U] (((20:5.822616e-01,35:1.269482e-01):7.773115e-01,(((((24:1.744246e-01,((31:7.799970e-01,32:6.226193e-01):1.779436e-01,28:4.883809e-01):3.183777e-02):3.564176e-02,(23:1.470019e-01,(26:6.265784e-03,25:3.107137e-02):1.125363e-02):7.874362e-02):2.578956e-02,34:3.730896e-01):8.911134e-02,(29:2.365195e-01,30:2.489151e-01):1.573218e-01):9.956372e-02,33:5.572159e-01):1.062582e-01):8.782711e-01,(((22:1.076726e-01,21:2.350840e-02):7.217348e-01,19:1.075043e+00):5.496286e-01,(((14:1.121755e+00,13:8.004762e-01):5.276098e-01,((18:1.058195e-01,17:1.082201e-01):1.884760e-01,16:7.332357e-01):4.329363e+00):2.677099e-01,(((12:6.030984e-01,(8:3.933362e-01,(4:2.943088e-01,((7:1.089320e-01,2:8.606720e-02):3.279919e-01,5:3.469559e-01):8.165592e-02):5.737063e-02):1.940831e-01):1.033895e-01,11:3.606762e-01):2.717731e-01,(10:6.046673e-01,(((15:1.078380e-01,3:6.130257e-02):2.755350e-01,(6:4.395900e-02,27:2.307284e+00):2.929056e-01):1.763717e-01,9:4.957843e-01):2.528771e-01):1.483589e-01):3.510814e-01):5.547575e-01):1.664466e-01,1:1.081221e+00);
   tree gen.5060500 = [&U] ((((((18:1.592714e-01,17:7.382179e-02):2.857391e-01,16:6.439063e-01):3.477357e+00,(14:1.110882e+00,13:7.204963e-01):5.116095e-01):2.237596e-01,((((((7:9.229956e-02,2:1.031783e-01):3.034907e-01,4:3.530707e-01):3.700910e-02,5:3.176365e-01):5.292912e-02,8:3.823933e-01):1.618891e-01,(11:4.534854e-01,12:5.799754e-01):4.863347e-02):2.493974e-01,(10:4.918513e-01,(9:4.899850e-01,((6:1.491362e-01,27:2.073900e+00):2.038002e-01,(15:9.477977e-02,3:1.065539e-01):2.621348e-01):2.002329e-01):2.800786e-01):1.212794e-01):3.368632e-01):5.116138e-01,((22:6.379094e-02,21:7.655906e-02):7.292991e-01,19:9.800499e-01):5.370754e-01):1.433428e-01,(35:1.017378e+00,(20:1.251797e+00,((23:2.399523e-01,((29:2.521911e-01,(34:1.491039e-01,30:1.600805e-01):7.221716e-02):1.993458e-01,(24:2.315932e-01,(((32:5.902122e-01,31:7.632189e-01):9.461935e-02,(25:4.116141e-02,26:1.175100e-02):3.501760e-02):8.315088e-03,28:3.208084e-01):4.325002e-02):2.358955e-01):2.728709e-02):1.386428e-01,33:4.813548e-01):2.377862e-01):4.300478e-01):3.083801e-01,1:9.970840e-01);
   tree gen.5061000 = [&U] ((((22:7.663394e-02,21:6.729306e-02):6.761816e-01,19:1.130567e+00):5.400723e-01,(((((18:1.531074e-01,17:8.864455e-02):3.519143e-01,16:6.021602e-01):4.157770e+00,(14:1.159925e+00,13:6.700422e-01):5.436360e-01):6.436050e-02,27:1.283322e+00):5.203276e-02,(((8:4.156994e-01,(((7:9.924900e-02,2:9.198883e-02):2.599798e-01,5:3.316417e-01):8.892917e-02,4:3.078773e-01):5.510722e-02):1.566344e-01,(11:4.967394e-01,12:5.733612e-01):5.744824e-02):3.114090e-01,(10:5.125387e-01,(9:4.232316e-01,(6:3.432109e-01,(15:7.265321e-02,3:1.169028e-01):2.564235e-01):2.096190e-01):2.388284e-01):1.048544e-01):3.873758e-01):4.611899e-01):1.531840e-01,(35:1.137171e+00,(20:1.094908e+00,((24:1.941698e-01,((30:2.553815e-01,(34:2.141257e-01,29:7.394600e-02):2.020167e-01):2.973478e-02,(23:2.564174e-01,((32:6.597473e-01,31:9.633580e-01):5.926997e-02,(28:1.769214e-01,(25:6.029085e-02,26:6.374295e-03):5.657593e-02):2.135288e-01):1.310749e-01):2.258409e-02):1.960567e-01):1.123931e-02,33:4.971706e-01):2.108683e-01):4.590598e-01):3.603166e-01,1:8.576891e-01);
   tree gen.5061500 = [&U] ((((((18:1.932478e-01,17:8.018975e-02):3.063747e-01,16:6.633082e-01):3.582136e+00,(14:1.144355e+00,13:8.785447e-01):5.270251e-01):2.305019e-01,(((11:5.415866e-01,((((7:1.058993e-01,2:7.942656e-02):3.110225e-01,5:3.272074e-01):7.683784e-02,4:3.637093e-01):9.267989e-02,8:3.939155e-01):1.667670e-01):4.406214e-02,12:5.974510e-01):2.569122e-01,(10:5.066716e-01,(9:5.183215e-01,((6:5.617277e-02,27:1.551956e+00):3.657383e-01,(15:9.763564e-02,3:1.019284e-01):2.593454e-01):1.797470e-01):2.820260e-01):1.137776e-01):3.397519e-01):5.270295e-01,((22:6.042700e-02,21:9.921068e-02):7.512741e-01,19:1.009580e+00):5.532584e-01):1.822324e-01,(20:1.254860e+00,(((23:1.591928e-01,(((32:6.079963e-01,31:7.994570e-01):1.238571e-01,((25:1.116638e-01,26:2.893057e-02):7.771146e-02,24:1.547690e-01):1.906463e-02):3.940340e-02,28:3.994436e-01):1.157947e-01):9.372432e-02,(29:1.848247e-01,(34:1.510158e-02,30:8.796619e-02):1.733572e-01):1.092790e-01):2.634222e-01,(35:8.763404e-01,33:2.077503e-01):4.081536e-01):2.625679e-01):6.391617e-01,1:1.027128e+00);
   tree gen.5062000 = [&U] ((((22:8.125161e-02,21:7.134788e-02):7.169257e-01,19:1.198691e+00):5.726150e-01,(((14:1.163506e+00,13:7.941827e-01):5.812625e-01,(27:2.091565e+00,((18:1.622808e-01,17:4.218820e-02):4.270075e-01,16:5.861903e-01):4.121332e+00):3.410080e-01):1.080222e-01,((11:5.266710e-01,((8:4.407479e-01,(((7:9.160363e-02,2:9.753172e-02):2.756452e-01,5:3.087534e-01):7.002423e-02,4:3.311393e-01):7.444221e-02):1.302350e-01,12:6.079097e-01):3.799901e-02):3.113535e-01,(10:5.547408e-01,(9:5.276181e-01,(6:3.638300e-01,(15:7.532543e-02,3:1.124678e-01):2.718746e-01):2.099054e-01):2.887582e-01):1.163159e-01):2.693458e-01):5.748247e-01):2.225287e-01,(35:9.256508e-01,(20:1.428119e+00,((33:6.293920e-01,(((30:2.878187e-01,29:2.565631e-01):3.393283e-02,23:2.013885e-01):4.155902e-02,(((32:6.678500e-01,(25:8.780400e-02,(26:2.677380e-03,28:3.021477e-01):1.059177e-03):4.069080e-02):8.364741e-02,31:9.986272e-01):1.676183e-01,34:4.966981e-01):1.109945e-01):1.953838e-01):1.504218e-02,24:2.517243e-01):1.714195e-01):5.682832e-01):4.375415e-01,1:9.093701e-01);
   tree gen.5062500 = [&U] (((23:9.363420e-02,(((31:7.212516e-01,((25:1.111265e-02,26:1.853157e-02):1.143855e-01,32:5.700082e-01):9.851009e-02):1.467820e-01,(24:1.387952e-01,28:2.247249e-01):2.714377e-01):1.160989e-01,(30:1.750942e-01,((29:1.258557e-02,33:1.661903e-01):1.459413e-01,34:2.418179e-01):4.456591e-03):1.708966e-01):1.043394e-01):4.093788e-02,(35:3.049337e-01,20:6.384278e-01):5.804497e-01):1.175945e+00,(((22:5.044366e-02,21:9.751148e-02):7.667324e-01,19:1.336163e+00):4.537742e-01,((((11:4.532517e-01,12:5.459698e-01):1.114570e-01,(((5:3.255838e-01,(7:8.656214e-02,2:7.650607e-02):2.903380e-01):8.594537e-02,4:3.187893e-01):7.914952e-02,8:3.796115e-01):1.669763e-01):2.700771e-01,(10:5.256423e-01,(9:4.651559e-01,(6:4.151211e-01,(15:5.698426e-02,3:1.223733e-01):2.695733e-01):2.368071e-01):2.440977e-01):1.439593e-01):3.903568e-01,(((14:1.120619e+00,13:6.997362e-01):4.831382e-01,((18:1.542983e-01,17:6.056341e-02):2.411355e-01,16:7.379350e-01):4.021057e+00):2.158318e-01,27:1.230045e+00):1.081259e-01):5.967762e-01):1.628446e-01,1:9.694845e-01);
   tree gen.5063000 = [&U] (((23:9.053692e-02,((((25:8.629281e-02,26:3.326679e-02):1.580781e-01,(31:7.416457e-01,32:5.595124e-01):1.461148e-01):3.095092e-02,(24:4.469665e-02,28:1.776186e-01):2.412995e-01):2.262927e-01,((29:2.237380e-02,33:1.708895e-01):3.221299e-01,(30:1.800451e-01,34:2.934630e-01):8.018764e-02):1.208434e-01):1.287619e-01):2.411155e-01,(35:2.494210e-01,20:5.358196e-01):6.059194e-01):8.264833e-01,(((22:9.443227e-02,21:1.002687e-01):7.884125e-01,19:1.087266e+00):4.896316e-01,(((12:6.433224e-01,((((5:3.347900e-01,(7:8.900977e-02,2:7.866935e-02):2.985475e-01):6.331939e-02,4:3.075694e-01):9.469219e-02,8:3.903454e-01):1.940102e-01,11:5.012031e-01):8.519308e-02):2.674759e-01,(10:6.353271e-01,(9:4.783087e-01,(6:4.268591e-01,(15:5.859555e-02,3:1.258335e-01):2.266224e-01):2.177957e-01):2.509998e-01):1.480299e-01):4.013945e-01,(((14:1.152306e+00,13:7.195219e-01):4.967994e-01,((18:1.586613e-01,17:6.227590e-02):2.479538e-01,16:7.458674e-01):3.986816e+00):9.711700e-02,27:1.264826e+00):1.446326e-01):6.136506e-01):1.889059e-01,1:9.968976e-01);
   tree gen.5063500 = [&U] ((((((18:1.126914e-01,17:9.015243e-02):2.933852e-01,16:5.892959e-01):3.475408e+00,(14:1.120750e+00,13:7.759123e-01):4.211338e-01):3.206030e-01,(((12:5.948270e-01,11:5.619040e-01):6.241972e-02,((5:3.528077e-01,((7:9.919947e-02,2:1.034723e-01):3.108693e-01,4:3.562070e-01):6.694225e-02):9.006981e-02,8:3.319865e-01):1.958775e-01):2.394356e-01,(10:4.962204e-01,(9:5.970846e-01,((6:4.244923e-02,27:2.042933e+00):3.085555e-01,(15:7.040219e-02,3:1.163863e-01):3.389280e-01):1.760394e-01):2.762086e-01):1.407179e-01):3.773274e-01):3.066433e-01,((22:5.918056e-02,21:6.486479e-02):7.778988e-01,19:7.530472e-01):8.678497e-01):1.951604e-01,(20:1.228976e+00,((((23:1.023356e-01,24:8.490045e-02):2.332198e-01,((28:4.017461e-01,(25:3.169194e-02,26:1.289591e-02):7.621743e-02):3.464063e-02,(32:6.188761e-01,31:7.811389e-01):8.451272e-02):1.262980e-01):4.921768e-02,((34:2.356927e-02,30:9.636967e-02):2.045509e-01,29:3.545726e-01):1.346472e-01):4.529777e-01,(35:1.911376e-01,33:2.821111e-01):3.558114e-01):2.567418e-01):3.881547e-01,1:1.087663e+00);
   tree gen.5064000 = [&U] ((35:1.183172e+00,(((34:2.725555e-01,33:5.005852e-01):1.163229e-01,((23:3.623189e-03,24:9.021077e-02):2.734459e-01,((32:1.100375e+00,31:7.423876e-01):6.295420e-02,28:4.793767e-01):1.728758e-01):6.041081e-02):3.688717e-02,(20:1.119436e+00,((30:1.645632e-01,29:2.976280e-01):2.602942e-01,(25:2.893389e-02,26:2.871423e-02):2.320675e-01):2.613982e-04):5.419370e-02):4.171156e-01):4.850361e-01,(((22:1.156298e-01,21:5.464663e-02):6.631206e-01,19:1.145952e+00):6.848828e-01,((((9:6.248571e-01,(6:3.587282e-01,(15:8.089283e-02,3:1.023464e-01):2.476540e-01):1.757608e-01):2.894621e-01,10:6.181402e-01):1.538219e-01,((11:5.078568e-01,12:5.796833e-01):1.321696e-01,(8:4.047326e-01,(((7:6.247923e-02,2:1.308588e-01):2.532310e-01,5:3.705964e-01):7.691079e-02,4:3.591249e-01):7.062765e-02):1.497769e-01):2.566997e-01):3.427571e-01,(((14:1.125893e+00,13:8.604641e-01):3.551334e-01,27:1.335125e+00):1.890911e-01,((18:1.309994e-01,17:9.213044e-02):2.704321e-01,16:7.022643e-01):4.131981e+00):1.815327e-01):3.513171e-01):1.544640e-01,1:1.017519e+00);
   tree gen.5064500 = [&U] ((((((18:1.168185e-01,17:8.351961e-02):2.954156e-01,16:5.459394e-01):3.434146e+00,(14:1.038293e+00,13:7.499715e-01):4.344993e-01):2.019949e-01,((11:5.205628e-01,(12:5.510635e-01,((((7:8.503551e-02,2:9.585947e-02):2.858919e-01,5:3.239841e-01):4.904942e-02,4:3.224176e-01):8.344307e-02,8:4.361446e-01):1.423677e-01):3.508221e-02):3.076851e-01,(10:5.663598e-01,(9:4.582048e-01,((6:4.553896e-02,27:1.627553e+00):3.021782e-01,(15:6.522246e-02,3:9.229524e-02):3.139919e-01):2.309541e-01):2.041127e-01):1.247174e-01):3.933549e-01):3.538106e-01,((22:6.455863e-02,21:1.129197e-01):7.206661e-01,19:1.058052e+00):4.851409e-01):2.480079e-01,(20:1.201217e+00,(((((25:5.134782e-02,26:1.676510e-02):1.138804e-01,(31:7.236678e-01,(32:4.991612e-01,28:5.110344e-01):1.858816e-02):2.011738e-02):1.523181e-01,((34:7.833997e-02,30:8.677217e-02):9.505723e-02,29:3.291750e-01):1.767917e-01):5.085576e-02,(23:6.441610e-02,24:1.289272e-01):1.389233e-01):1.549517e-01,(35:4.995649e-01,33:3.055681e-01):2.051895e-01):3.466398e-01):4.022868e-01,1:1.007640e+00);
   tree gen.5065000 = [&U] (((23:1.360508e-01,((((29:5.308293e-02,33:3.005934e-01):1.344781e-01,30:3.378518e-01):1.344641e-01,((((31:8.101529e-01,26:9.385289e-03):4.103040e-03,25:3.601876e-02):5.586513e-02,32:5.660587e-01):7.109887e-02,(24:8.242369e-02,28:1.817108e-02):2.739540e-01):1.329414e-01):2.472749e-02,34:3.772320e-01):5.225626e-02):5.036324e-01,(35:6.687416e-01,20:6.206479e-01):7.652631e-01):5.727465e-01,(((22:1.384596e-01,21:7.216305e-02):9.015903e-01,19:1.186246e+00):5.311204e-01,(((11:5.109431e-01,(((4:3.135465e-01,(5:3.253380e-01,(7:9.473396e-02,2:1.007342e-01):2.544115e-01):8.234814e-02):7.955552e-02,8:4.343070e-01):1.809097e-01,12:5.448847e-01):4.646223e-02):2.726738e-01,(10:6.266640e-01,(9:5.569433e-01,(6:4.098468e-01,(15:7.935888e-02,3:1.259770e-01):2.404736e-01):1.737116e-01):2.921359e-01):1.596807e-01):4.181072e-01,(((14:1.205581e+00,13:7.335045e-01):5.089971e-01,27:1.662992e+00):2.100667e-02,((18:1.417848e-01,17:8.356901e-02):2.596491e-01,16:6.838811e-01):4.192672e+00):2.085948e-01):4.588696e-01):1.577263e-01,1:8.960553e-01);
   tree gen.5065500 = [&U] ((((34:4.775767e-01,((32:7.629279e-01,(28:3.418994e-01,24:1.240258e-01):1.146819e-02):1.946698e-02,31:1.163764e+00):1.216605e-01):1.133244e-01,((26:4.536067e-03,25:1.134796e-01):3.803289e-01,(23:9.250554e-02,((33:1.000952e-01,30:1.102424e-01):7.166960e-02,29:2.541325e-01):2.209309e-01):2.488685e-02):6.820048e-02):3.226300e-01,(20:5.214860e-01,35:3.178120e-01):4.752671e-01):8.762474e-01,(((((((4:2.908927e-01,((7:8.744780e-02,2:8.074335e-02):3.520540e-01,5:3.403494e-01):8.017479e-02):8.389170e-02,8:4.033021e-01):2.173859e-01,11:5.306141e-01):5.281146e-02,12:4.989842e-01):2.662265e-01,(10:6.341246e-01,(9:4.928650e-01,(6:4.056481e-01,(15:7.182249e-02,3:1.217428e-01):2.607404e-01):2.555272e-01):2.757397e-01):1.059820e-01):4.620320e-01,(((14:1.093817e+00,13:7.553734e-01):5.139919e-01,27:1.764971e+00):2.948242e-02,((18:1.497590e-01,17:7.500165e-02):2.275919e-01,16:8.416385e-01):4.391880e+00):1.662857e-01):5.027951e-01,((22:6.131508e-02,21:1.225990e-01):7.345313e-01,19:9.885865e-01):5.916356e-01):2.248321e-01,1:9.685283e-01);
   tree gen.5066000 = [&U] ((((22:7.917728e-02,21:1.805951e-02):7.309058e-01,19:1.034387e+00):6.059320e-01,(((27:1.045538e+00,(14:1.169096e+00,13:7.935965e-01):2.294170e-01):3.258341e-01,(((11:5.115388e-01,(8:3.693975e-01,(4:3.316654e-01,((7:1.075869e-01,2:8.293784e-02):2.795617e-01,5:3.903110e-01):5.747626e-02):8.502800e-02):1.604994e-01):8.422866e-02,12:5.401584e-01):2.619757e-01,(10:5.538045e-01,(9:5.739923e-01,(6:3.549375e-01,(15:8.203741e-02,3:1.090493e-01):2.384876e-01):1.789703e-01):3.312718e-01):6.276088e-02):3.867186e-01):3.243819e-01,((18:1.610393e-01,17:1.051862e-01):3.626590e-01,16:5.197588e-01):4.084309e+00):2.574058e-01):1.190529e-01,((((((24:1.221910e-01,23:8.096462e-03):1.509298e-01,34:4.486020e-01):6.186523e-02,((32:6.860664e-01,((29:1.471016e-01,28:3.073044e-01):4.207623e-02,30:2.890952e-01):6.824951e-02):1.611195e-01,((26:8.288921e-03,25:7.029857e-02):6.315845e-02,31:7.647622e-01):2.528413e-01):6.465298e-02):1.903482e-01,33:5.359878e-01):3.042602e-01,35:3.758693e-01):1.155064e-02,20:1.682659e+00):8.271326e-01,1:7.834528e-01);
   tree gen.5066500 = [&U] ((35:5.912070e-01,(20:1.061671e+00,((23:8.799624e-02,((28:3.064440e-01,(32:6.226976e-01,31:6.931935e-01):1.078833e-01):2.329018e-01,24:2.082433e-01):2.406940e-02):2.801430e-01,(34:1.575129e-01,((33:4.278828e-01,(25:2.932640e-02,26:4.008778e-02):9.611854e-02):1.418655e-01,(30:1.459581e-01,29:2.265969e-01):9.521563e-02):1.750699e-02):7.379876e-02):2.424808e-01):1.944677e-01):5.219295e-01,(((22:1.158843e-01,21:1.713347e-02):6.260817e-01,19:1.104286e+00):6.109229e-01,((((9:4.781149e-01,(6:3.423883e-01,(15:7.204718e-02,3:1.142084e-01):2.414652e-01):2.363859e-01):2.689197e-01,10:6.081674e-01):1.208257e-01,((8:3.898142e-01,(4:3.846635e-01,((7:1.062215e-01,2:1.034735e-01):2.869164e-01,5:4.075739e-01):6.503245e-02):7.823669e-02):1.501260e-01,(12:5.270525e-01,11:5.280297e-01):6.667483e-02):3.472224e-01):3.439412e-01,((((18:1.239207e-01,17:1.063481e-01):2.558190e-01,16:6.022252e-01):3.779678e+00,27:2.095994e+00):2.401878e-02,(14:1.022932e+00,13:8.139679e-01):5.650978e-01):2.201755e-01):5.105838e-01):2.351022e-01,1:9.700110e-01);
   tree gen.5067000 = [&U] ((20:1.138061e+00,((((33:5.240479e-01,34:1.570120e-01):2.338536e-01,((28:4.509603e-01,(32:5.170166e-01,31:7.430707e-01):1.710897e-01):4.073742e-01,(23:1.367329e-01,((25:4.724145e-02,26:2.429736e-03):4.058858e-02,24:2.790360e-01):4.225882e-02):2.214933e-02):2.221826e-01):1.771785e-02,(30:2.485860e-01,29:2.429012e-01):1.768208e-01):2.040450e-01,35:7.117087e-01):1.670168e-02):7.897628e-01,(((22:1.242225e-01,21:6.266997e-02):6.711300e-01,19:1.183742e+00):6.548805e-01,(((18:1.328371e-01,17:1.140001e-01):2.742258e-01,16:6.391824e-01):4.051636e+00,((27:1.800024e+00,(14:1.045814e+00,13:8.725351e-01):6.098162e-01):4.693046e-02,(((9:5.125166e-01,(6:3.670241e-01,(15:7.915265e-02,3:1.224260e-01):2.588393e-01):2.533945e-01):2.850707e-01,10:6.519267e-01):1.295194e-01,((8:4.178623e-01,(((7:1.081900e-01,2:1.109187e-01):2.993203e-01,4:4.123411e-01):7.189893e-02,5:3.251222e-01):7.933150e-02):1.609280e-01,(12:6.295232e-01,11:5.660228e-01):5.820419e-02):2.929761e-01):3.686886e-01):1.373529e-01):4.062798e-01):1.294994e-01,1:1.010454e+00);
   tree gen.5067500 = [&U] ((((((18:1.697362e-01,17:5.408237e-02):3.028834e-01,16:6.966495e-01):3.678111e+00,(14:1.199812e+00,13:7.853423e-01):4.726921e-01):2.119295e-01,((12:5.710875e-01,(11:5.026660e-01,((((7:8.603221e-02,2:1.068968e-01):3.107092e-01,5:3.280467e-01):7.181985e-02,4:3.237933e-01):8.101240e-02,8:4.391883e-01):1.681560e-01):5.186151e-02):2.675498e-01,(10:5.427874e-01,(9:4.890434e-01,((6:1.028369e-01,27:1.635140e+00):2.641738e-01,(15:6.301662e-02,3:9.705403e-02):2.892571e-01):1.970382e-01):2.491287e-01):1.189542e-01):3.897524e-01):4.803091e-01,((22:6.871899e-02,21:1.192230e-01):7.063540e-01,19:1.065436e+00):5.449371e-01):2.062609e-01,((20:4.322571e-01,35:1.453007e-01):8.267355e-01,(33:6.294847e-01,(((34:5.193546e-01,(29:2.614263e-01,30:3.001349e-01):9.993362e-02):3.979161e-02,((31:8.804897e-01,24:1.597717e-01):7.610461e-02,((28:2.861122e-01,(25:5.333042e-02,26:2.991964e-02):1.563547e-01):6.632867e-02,32:8.364229e-01):4.682674e-02):1.076243e-01):7.683960e-02,23:2.369522e-01):2.686930e-01):8.779157e-02):7.890631e-01,1:9.272211e-01);
   tree gen.5068000 = [&U] ((35:5.496354e-01,(20:1.484133e+00,((23:9.985334e-02,(30:2.112615e-01,(29:1.062938e-01,33:2.315148e-01):1.153450e-01):9.855950e-02):1.177677e-01,((26:8.221704e-03,(25:4.921425e-03,34:1.708854e-01):3.203465e-02):4.446368e-01,(24:3.149676e-01,(28:2.843641e-01,(31:8.121067e-01,32:5.397557e-01):2.016200e-01):5.268719e-02):7.890273e-02):2.780185e-02):2.030396e-01):4.188784e-01):7.020627e-01,(((22:1.095443e-01,21:1.168695e-01):6.839012e-01,19:1.015499e+00):7.774969e-01,(((((18:1.414479e-01,17:6.889533e-02):2.245436e-01,16:6.421586e-01):4.009262e+00,(14:1.166258e+00,13:7.580091e-01):5.410943e-01):1.944196e-01,(((12:5.277003e-01,11:4.609885e-01):7.663058e-02,((5:3.054897e-01,(4:3.256048e-01,(7:1.015991e-01,2:9.052462e-02):2.571083e-01):8.482879e-02):7.474935e-02,8:3.413211e-01):1.707671e-01):2.308849e-01,(10:5.006237e-01,(9:5.968040e-01,(6:3.597633e-01,(15:7.664559e-02,3:9.032069e-02):2.359138e-01):2.292115e-01):2.466441e-01):1.340424e-01):4.090776e-01):1.260610e-01,27:1.545875e+00):2.448454e-01):3.074988e-01,1:8.037632e-01);
   tree gen.5068500 = [&U] (((((25:5.363580e-02,26:1.601953e-02):2.231185e-01,((23:1.697436e-01,33:5.608916e-01):4.033976e-03,((24:1.230557e-01,28:2.731687e-01):4.810606e-02,(32:5.804325e-01,31:8.082123e-01):2.392611e-01):2.279729e-01):1.303450e-01):9.809241e-02,(((34:1.031369e-01,20:1.059908e+00):4.113787e-02,29:1.157060e-01):1.138693e-01,30:1.836279e-01):2.201349e-01):2.883188e-01,35:9.871381e-01):7.562508e-01,(((((11:5.263866e-01,(8:4.222389e-01,(((7:8.666922e-02,2:1.009308e-01):3.053273e-01,5:3.323296e-01):5.820608e-02,4:3.934172e-01):6.995193e-02):1.288154e-01):1.070670e-01,12:6.428345e-01):3.128777e-01,((((6:7.605996e-02,27:2.486098e+00):2.897412e-01,(15:6.534451e-02,3:1.122152e-01):3.062069e-01):1.628037e-01,9:5.696529e-01):3.100143e-01,10:5.587796e-01):1.053611e-01):3.415843e-01,((14:1.228639e+00,13:6.706415e-01):5.918740e-01,((18:9.581392e-02,17:1.100627e-01):3.885071e-01,16:5.150703e-01):3.942059e+00):3.376275e-01):5.778153e-01,((22:7.389711e-02,21:1.126819e-01):6.152735e-01,19:1.171968e+00):5.603076e-01):2.161815e-01,1:1.035347e+00);
   tree gen.5069000 = [&U] (((20:9.951327e-01,((((32:5.174397e-01,31:6.985552e-01):1.844440e-01,28:4.040970e-01):3.226176e-01,((34:3.311712e-01,(26:2.048816e-02,(33:4.777756e-01,25:4.602451e-03):3.640891e-02):4.792539e-02):4.002647e-02,(23:1.563693e-01,24:2.570132e-01):1.099200e-01):7.283602e-02):2.255215e-01,(30:3.201571e-01,29:2.490304e-01):7.570808e-02):3.687097e-01):6.981578e-01,35:1.381159e+00):1.002772e-01,(((22:1.286215e-01,21:1.384392e-01):8.231698e-01,19:1.250424e+00):7.223116e-01,((((9:5.786212e-01,(6:3.728975e-01,(15:9.089343e-02,3:1.060891e-01):2.780758e-01):1.723414e-01):2.915315e-01,10:6.704975e-01):1.345242e-01,(((8:4.796742e-01,(((7:9.471027e-02,2:9.547527e-02):3.603626e-01,5:4.064214e-01):7.285995e-02,4:3.808736e-01):9.473613e-02):2.182991e-01,11:5.085192e-01):9.197133e-02,12:6.752532e-01):3.512212e-01):4.946979e-01,((14:1.060022e+00,13:9.216859e-01):5.166366e-01,(((18:1.403199e-01,17:6.659176e-02):2.678199e-01,16:7.566385e-01):4.053650e+00,27:1.905828e+00):1.781005e-02):2.683539e-01):6.009604e-01):2.835356e-01,1:9.834431e-01);
   tree gen.5069500 = [&U] ((((((18:1.346280e-01,17:6.543905e-02):2.643663e-01,16:5.614584e-01):3.173146e+00,(14:1.181521e+00,13:7.619662e-01):5.333269e-01):2.375889e-01,((11:4.914988e-01,(12:5.986244e-01,((4:3.828860e-01,((7:8.160014e-02,2:1.006656e-01):2.999154e-01,5:3.446387e-01):7.239028e-02):3.319701e-02,8:4.324929e-01):1.728772e-01):3.737114e-02):2.002074e-01,(10:5.535276e-01,(9:5.410714e-01,((6:2.290878e-01,27:1.610212e+00):1.435816e-01,(15:6.205594e-02,3:1.282804e-01):2.380401e-01):2.486046e-01):2.302083e-01):1.527681e-01):3.409889e-01):5.360330e-01,((22:9.120537e-02,21:6.656321e-02):7.425186e-01,19:1.027276e+00):6.114660e-01):1.747165e-01,((20:4.403738e-01,35:1.731768e-01):8.294530e-01,((34:7.681827e-01,((24:2.330541e-01,(((25:4.392209e-02,26:8.807237e-04):6.535205e-02,28:3.257497e-01):8.533822e-02,(32:8.259180e-01,31:8.295090e-01):2.495151e-01):5.493016e-02):3.495540e-02,(29:2.207946e-01,30:2.330983e-01):1.951927e-01):2.142987e-02):3.509089e-02,(23:8.567472e-02,33:5.123955e-01):1.056803e-01):2.866573e-01):7.876665e-01,1:9.242745e-01);
   tree gen.5070000 = [&U] (((((25:3.624261e-02,26:1.747626e-02):3.484386e-01,(29:2.848787e-01,(20:4.896309e-01,30:2.211308e-01):7.686656e-02):1.968313e-01):1.167151e-01,((23:2.284345e-01,(34:2.465498e-01,33:6.010457e-01):5.585546e-02):6.459608e-02,((28:2.022212e-01,24:2.583443e-03):1.704135e-01,(32:5.979083e-01,31:8.647426e-01):3.229659e-01):1.096905e-01):1.785130e-01):4.179010e-01,35:7.785154e-01):5.677430e-01,(((((11:4.691579e-01,12:6.606702e-01):8.927946e-02,(8:3.751381e-01,(4:4.043327e-01,((7:1.098962e-01,2:7.301361e-02):3.363543e-01,5:3.717262e-01):4.795215e-02):1.190124e-01):1.995826e-01):1.999059e-01,(((27:2.308260e+00,(6:4.153865e-01,(15:9.196277e-02,3:1.071611e-01):2.626670e-01):5.640818e-04):1.673208e-01,9:5.854581e-01):3.186158e-01,10:5.742832e-01):1.319976e-01):3.265508e-01,((14:1.336645e+00,13:8.219373e-01):6.082958e-01,((18:1.353399e-01,17:1.131165e-01):3.395105e-01,16:5.380575e-01):3.757070e+00):1.828576e-01):4.649849e-01,((22:7.177372e-02,21:1.068949e-01):6.323445e-01,19:1.204484e+00):6.342038e-01):1.849958e-01,1:9.814613e-01);
   tree gen.5070500 = [&U] ((((((18:1.588411e-01,17:1.009432e-01):3.155273e-01,16:7.034207e-01):4.239449e+00,(14:1.226058e+00,13:8.081313e-01):4.228267e-01):2.315773e-01,((((4:3.924392e-01,((7:8.654403e-02,2:1.115968e-01):2.944732e-01,5:3.425705e-01):6.738287e-02):6.774017e-02,8:4.185230e-01):1.743104e-01,(11:5.739242e-01,12:5.782386e-01):5.457160e-02):3.038106e-01,(10:5.225442e-01,(9:5.738532e-01,((6:2.429675e-01,27:1.707770e+00):1.314649e-01,(15:6.581571e-02,3:1.261518e-01):2.942929e-01):2.177673e-01):3.304671e-01):1.594859e-01):3.909468e-01):4.842872e-01,((22:9.673121e-02,21:4.693894e-02):7.094132e-01,19:1.135876e+00):5.843083e-01):1.799267e-01,((20:2.424287e-01,35:8.526768e-01):5.932525e-01,((((24:2.734705e-01,(((26:1.748669e-02,25:6.543416e-02):7.940981e-02,28:3.203211e-01):1.350488e-01,(31:8.797663e-01,32:6.522555e-01):2.475437e-01):9.510895e-03):2.065499e-02,(23:3.129702e-01,(29:2.673884e-01,30:2.359500e-01):2.733139e-01):2.024793e-02):1.107085e-01,33:7.359878e-01):3.349454e-02,34:3.986894e-01):2.048314e-01):7.470026e-01,1:9.859406e-01);
   tree gen.5071000 = [&U] ((((22:1.535459e-01,21:1.114609e-01):6.296795e-01,19:9.383736e-01):6.503924e-01,(((14:1.216494e+00,13:6.896879e-01):4.507696e-01,(((18:1.217480e-01,17:9.947371e-02):2.497933e-01,16:6.523035e-01):3.867982e+00,27:1.544230e+00):9.435092e-02):2.396284e-01,(((8:3.551413e-01,(4:3.292814e-01,(5:3.364430e-01,(7:8.533665e-02,2:1.075396e-01):3.129763e-01):5.188312e-02):7.781691e-02):1.460959e-01,(12:5.191799e-01,11:5.234547e-01):1.273581e-01):2.864746e-01,(10:5.486601e-01,(9:5.519971e-01,(6:3.750684e-01,(15:6.981844e-02,3:1.252533e-01):2.724693e-01):1.779506e-01):2.530908e-01):1.582620e-01):4.185532e-01):5.218710e-01):1.843349e-01,(((((23:1.491455e-01,(34:6.371459e-01,(28:6.315949e-01,(31:8.743229e-01,32:4.928767e-01):1.878845e-01):1.066582e-01):4.579037e-02):5.872935e-02,((25:7.062882e-02,26:7.622983e-02):1.118037e-01,24:1.667706e-01):1.190541e-01):9.248278e-02,(30:1.746365e-01,29:2.341449e-01):2.362170e-01):5.284046e-02,33:6.785652e-01):3.760417e-01,(20:9.681012e-01,35:3.329690e-01):3.044385e-01):7.071599e-01,1:8.682484e-01);
   tree gen.5071500 = [&U] ((((((18:1.477535e-01,17:6.469740e-02):2.296792e-01,16:6.861317e-01):3.741616e+00,(14:1.195923e+00,13:7.882687e-01):4.124343e-01):2.532735e-01,(((12:5.640264e-01,((((7:9.485626e-02,2:1.029680e-01):3.579896e-01,5:3.417420e-01):6.532830e-02,4:3.827937e-01):6.607522e-02,8:4.082363e-01):1.904702e-01):5.539006e-02,11:5.598180e-01):2.299652e-01,(10:5.097009e-01,(9:5.744289e-01,((6:1.027548e-01,27:1.665795e+00):2.405882e-01,(15:6.653475e-02,3:1.230512e-01):2.870596e-01):1.637497e-01):3.095690e-01):2.138968e-01):3.890686e-01):4.723841e-01,((22:1.153147e-01,21:9.854742e-02):8.062260e-01,19:9.291515e-01):5.699469e-01):1.506055e-01,((20:3.190779e-01,35:5.535770e-01):8.557181e-01,(((23:1.812057e-01,((26:3.115084e-02,(((31:8.744154e-01,32:3.726450e-01):3.387192e-01,28:3.019006e-01):3.537566e-02,25:3.364664e-02):1.323202e-02):5.618404e-02,24:2.714984e-01):9.055730e-02):6.600463e-02,33:7.166327e-01):1.618991e-02,((29:2.583897e-01,30:2.510456e-01):7.236192e-02,34:1.785145e-01):1.932856e-01):3.753397e-01):6.087504e-01,1:8.043893e-01);
   tree gen.5072000 = [&U] ((35:8.693717e-01,(20:1.418023e+00,((((25:2.309174e-02,26:3.817483e-03):3.108697e-01,(30:2.741207e-01,(29:9.884146e-02,34:1.291638e-01):2.139892e-01):8.459885e-02):6.706340e-02,((28:3.544029e-01,(32:4.696235e-01,24:3.347500e-02):1.833397e-01):3.429339e-02,31:7.732264e-01):1.012717e-01):6.630900e-02,(23:1.125601e-01,33:3.301330e-01):1.401247e-01):2.351678e-01):1.428442e-01):6.355047e-01,(((22:1.324953e-01,21:8.333567e-02):6.151643e-01,19:1.012383e+00):6.511565e-01,((((9:5.239311e-01,(6:3.490390e-01,(15:7.921752e-02,3:9.606178e-02):3.536160e-01):1.722793e-01):3.012638e-01,10:5.747970e-01):1.291017e-01,(11:4.591986e-01,((8:4.141476e-01,(5:3.322654e-01,(4:3.113540e-01,(7:1.157303e-01,2:8.469196e-02):2.768943e-01):7.691790e-02):8.791525e-02):1.550395e-01,12:6.139667e-01):3.042479e-02):3.047079e-01):4.174584e-01,((13:8.007545e-01,(14:4.298008e-01,27:1.653650e+00):6.226955e-01):5.834940e-01,((18:1.044206e-01,17:9.517839e-02):2.512703e-01,16:6.851225e-01):3.965294e+00):2.592287e-01):5.061118e-01):1.918608e-01,1:8.940235e-01);
   tree gen.5072500 = [&U] ((((22:4.133273e-02,21:6.928495e-02):8.246253e-01,19:1.143394e+00):6.816086e-01,(((14:1.292865e+00,13:7.005259e-01):4.770905e-01,(((18:1.029933e-01,17:1.010369e-01):2.537186e-01,16:6.625539e-01):3.872132e+00,27:1.776908e+00):2.107093e-01):2.665006e-01,(((11:5.316804e-01,12:5.214321e-01):1.311666e-01,(8:4.302157e-01,(((7:7.772790e-02,2:1.245856e-01):3.238014e-01,5:3.417299e-01):7.584948e-02,4:3.569136e-01):9.723838e-02):1.832977e-01):2.976101e-01,(10:5.328612e-01,(9:5.606713e-01,(6:3.588187e-01,(15:7.091558e-02,3:1.272216e-01):3.085568e-01):2.083493e-01):2.918019e-01):1.318881e-01):3.518106e-01):3.566309e-01):2.051179e-01,((((33:3.669977e-01,34:4.756602e-01):9.522883e-02,(28:4.800906e-01,(31:7.529011e-01,32:6.411095e-01):1.991474e-01):7.676717e-02):1.673854e-01,((30:1.975088e-01,29:1.563352e-01):3.093887e-01,((25:2.103564e-02,(23:7.125124e-02,24:2.235651e-01):3.379063e-02):2.289062e-02,26:1.099596e-02):1.156154e-01):1.917135e-02):3.359023e-01,(20:7.686639e-01,35:1.613081e-01):3.219878e-01):8.295695e-01,1:9.087337e-01);
   tree gen.5073000 = [&U] ((((((18:1.361255e-01,17:9.562743e-02):2.475781e-01,16:6.238603e-01):4.068691e+00,(14:1.162688e+00,13:7.663621e-01):5.357249e-01):1.617255e-01,((12:5.507076e-01,(((((7:1.005383e-01,2:7.625272e-02):3.298695e-01,5:3.499062e-01):5.089448e-02,4:3.796087e-01):9.138012e-02,8:3.564745e-01):1.843952e-01,11:5.652276e-01):5.468669e-02):2.377159e-01,(10:4.955359e-01,(((6:3.385098e-01,(15:6.611656e-02,3:1.196315e-01):2.849451e-01):2.006323e-01,9:5.679172e-01):7.425933e-02,27:1.230253e+00):2.196774e-01):1.401740e-01):3.941530e-01):4.910577e-01,((22:1.568239e-01,21:9.135938e-02):7.110955e-01,19:1.168359e+00):5.247377e-01):1.483118e-01,((((30:1.216708e-01,29:2.213522e-01):2.982424e-01,23:9.074853e-02):1.557299e-01,((34:3.135774e-01,33:2.287211e-01):2.089365e-01,((24:2.367844e-01,28:4.011905e-01):1.552883e-02,(((31:7.240374e-01,32:4.156499e-01):1.455506e-01,25:1.091871e-02):1.833632e-02,26:1.141992e-03):1.303987e-01):1.149737e-01):6.102848e-03):2.165486e-01,(20:8.701916e-01,35:1.214273e+00):1.091961e-01):9.004542e-01,1:9.263817e-01);
   tree gen.5073500 = [&U] ((((((18:1.902732e-01,17:2.167725e-02):3.226686e-01,16:6.491371e-01):4.233541e+00,(14:1.209796e+00,13:7.432205e-01):5.050821e-01):2.090830e-01,(((12:5.730206e-01,(((7:1.046118e-01,2:1.172678e-01):2.515146e-01,(4:3.557764e-01,5:3.132176e-01):8.223780e-02):5.632794e-02,8:3.601427e-01):1.918663e-01):5.767160e-02,11:5.961184e-01):2.473474e-01,(10:5.156135e-01,(((6:3.522251e-01,(15:6.879540e-02,3:1.111155e-01):2.964902e-01):2.285788e-01,9:5.653279e-01):3.480384e-02,27:1.465532e+00):1.338392e-01):1.458534e-01):4.101228e-01):4.135443e-01,((22:6.848526e-02,21:1.059144e-01):7.243533e-01,19:1.215698e+00):6.203136e-01):2.665238e-01,(((((32:5.845792e-01,(25:9.377887e-03,(31:7.533731e-01,26:1.148105e-02):1.785563e-02):5.028746e-02):1.668542e-01,28:4.174455e-01):2.194254e-02,24:1.496294e-01):1.194858e-01,(23:2.032917e-01,((30:1.816365e-01,29:2.486541e-01):1.878784e-01,(34:1.911133e-01,33:6.265363e-01):1.221934e-01):5.162183e-03):1.508991e-02):2.003360e-01,(20:7.004355e-01,35:1.077006e+00):6.107362e-01):9.369378e-01,1:9.639158e-01);
   tree gen.5074000 = [&U] ((((((18:1.850008e-01,17:5.146422e-02):2.677752e-01,16:6.674693e-01):4.353100e+00,(14:1.137506e+00,13:7.642096e-01):5.193460e-01):2.149876e-01,(((12:6.056969e-01,(((5:3.220631e-01,(7:1.075661e-01,2:1.003156e-01):2.586176e-01):4.688464e-02,4:3.658238e-01):8.904592e-02,8:3.703134e-01):1.972848e-01):6.736414e-02,11:4.428053e-01):2.543327e-01,(10:5.704302e-01,(((6:3.621722e-01,(15:1.022401e-01,3:1.065957e-01):2.262197e-01):2.350340e-01,9:6.756140e-01):6.117052e-02,27:2.030074e+00):1.749613e-01):1.499724e-01):4.217050e-01):4.212868e-01,((22:7.041933e-02,21:1.089055e-01):6.668160e-01,19:1.250030e+00):6.378317e-01):1.307500e-01,((((30:1.797257e-01,29:2.556763e-01):1.885636e-01,33:6.442302e-01):8.647831e-02,((((24:2.706043e-01,(28:4.292345e-01,(32:6.567030e-01,31:7.401021e-01):1.785617e-01):1.296624e-03):2.043856e-01,(26:1.374978e-03,25:7.121260e-02):4.610290e-02):6.063668e-02,23:2.238008e-01):1.258950e-01,34:2.378874e-01):1.341258e-02):1.865687e-01,(20:9.680708e-01,35:5.658155e-01):1.875954e-01):9.633976e-01,1:9.911375e-01);
   tree gen.5074500 = [&U] ((35:7.742454e-01,((20:1.252870e+00,34:1.648797e-01):3.433748e-01,((((24:8.755767e-02,28:3.794557e-01):1.535013e-01,(32:7.569526e-01,31:9.560331e-01):1.000035e-01):1.731532e-01,((30:9.301739e-02,33:2.688584e-01):3.427275e-01,29:9.640834e-02):7.287702e-02):6.994703e-03,(23:5.395002e-02,(25:3.084850e-02,26:1.230838e-03):8.128023e-02):1.929257e-01):5.606359e-02):5.092209e-01):6.488597e-01,(((22:2.238962e-01,21:8.597455e-02):4.957034e-01,19:1.006497e+00):7.112723e-01,((27:2.204415e+00,((14:1.172059e+00,13:9.090297e-01):5.460162e-01,((18:1.229949e-01,17:1.053449e-01):2.880234e-01,16:6.854984e-01):4.184981e+00):1.886087e-02):1.452646e-01,(((12:6.559739e-01,((((7:1.198011e-01,2:8.806421e-02):3.363524e-01,5:3.245099e-01):3.960668e-02,4:3.642586e-01):8.341953e-02,8:3.709441e-01):1.702460e-01):4.773964e-02,11:4.824541e-01):2.953381e-01,(10:6.484124e-01,(9:5.935086e-01,(6:3.263044e-01,(15:6.483112e-02,3:9.150158e-02):2.784993e-01):1.806639e-01):2.297759e-01):1.364681e-01):4.599841e-01):4.049894e-01):2.723299e-01,1:9.044225e-01);
   tree gen.5075000 = [&U] ((((((14:1.194965e+00,13:7.288792e-01):5.346303e-01,((18:1.734605e-01,17:7.272381e-02):3.200909e-01,16:6.604881e-01):3.781742e+00):7.698787e-02,27:2.258134e+00):8.832458e-02,((11:5.137596e-01,((((5:3.675641e-01,(7:9.528486e-02,2:1.092312e-01):2.832419e-01):5.863686e-02,4:4.244663e-01):5.936297e-02,8:4.071191e-01):1.761511e-01,12:6.537841e-01):9.076419e-02):2.235844e-01,(10:5.926201e-01,(9:4.847096e-01,(6:3.763782e-01,(15:4.996027e-02,3:1.414798e-01):3.053392e-01):2.182717e-01):2.543039e-01):1.532700e-01):4.021965e-01):4.457257e-01,((22:1.225663e-01,21:7.724063e-02):7.237323e-01,19:1.070522e+00):5.346705e-01):1.889977e-01,((((((((29:2.527352e-01,30:3.078474e-01):7.137858e-02,(28:3.573098e-01,32:5.871538e-01):1.371314e-01):6.343964e-02,(25:4.751870e-02,26:3.219290e-03):2.155980e-01):2.969765e-03,31:8.676790e-01):7.865009e-02,((24:1.553578e-01,34:1.205596e-01):2.564234e-01,23:1.645013e-01):2.649030e-02):9.846776e-02,33:7.595564e-01):4.406688e-01,20:9.619492e-01):9.191793e-02,35:8.431670e-01):5.281069e-01,1:1.017364e+00);
   tree gen.5075500 = [&U] ((((((14:1.175199e+00,13:7.168230e-01):4.100190e-01,((18:1.317634e-01,17:8.203867e-02):3.147964e-01,16:5.196475e-01):3.719189e+00):1.535971e-01,27:2.220782e+00):1.068977e-01,(((12:5.833376e-01,11:5.052617e-01):6.890723e-02,((((7:9.370878e-02,2:1.074244e-01):2.928099e-01,5:3.899919e-01):2.319798e-02,4:4.112516e-01):6.981487e-02,8:4.003851e-01):1.523364e-01):2.985649e-01,(10:5.828177e-01,(9:4.766922e-01,(6:3.701526e-01,(15:4.913390e-02,3:1.215576e-01):3.123919e-01):2.146613e-01):2.500975e-01):1.507348e-01):3.955439e-01):4.383531e-01,((22:9.979580e-02,21:7.208774e-02):7.117613e-01,19:1.052815e+00):6.225688e-01):2.033585e-01,(((23:1.432803e-01,((31:8.814599e-01,(32:5.774419e-01,((28:2.733164e-01,(25:2.152586e-02,26:6.526506e-03):1.924731e-01):1.362345e-01,(30:2.409258e-01,29:1.370883e-01):1.813479e-01):2.424093e-02):1.285677e-02):7.200401e-02,(24:5.181892e-03,34:6.586907e-02):3.843722e-01):1.700563e-01):1.691351e-02,33:5.160513e-01):2.305537e-01,(35:3.558882e-01,20:3.025661e-01):7.356761e-01):8.974055e-01,1:1.016208e+00);
   tree gen.5076000 = [&U] (((((20:6.846898e-01,29:2.191197e-01):1.100836e-01,30:2.369368e-01):2.362906e-01,(((28:2.867727e-01,((25:2.864043e-02,(32:6.998797e-01,31:8.995142e-01):1.442425e-01):2.750988e-02,26:3.779990e-02):1.710185e-02):1.185201e-01,((34:5.260981e-01,23:2.426830e-01):3.464286e-02,24:2.627854e-01):8.630245e-03):1.564829e-01,33:6.377803e-01):4.090341e-02):6.514299e-01,35:7.503735e-01):3.006141e-01,((((11:4.967612e-01,((8:3.746750e-01,((5:3.772824e-01,(7:7.952727e-02,2:1.235818e-01):3.285323e-01):8.296157e-02,4:3.751207e-01):7.759202e-02):1.286715e-01,12:5.866467e-01):7.243362e-02):1.959182e-01,((((15:7.239612e-02,3:1.009334e-01):2.706587e-01,(27:2.417844e+00,6:8.703591e-03):3.552690e-01):2.251483e-01,9:5.081557e-01):3.012111e-01,10:5.158912e-01):1.935496e-01):3.691078e-01,((14:1.034351e+00,13:7.140544e-01):3.582971e-01,((18:1.270005e-01,17:1.043817e-01):2.502942e-01,16:6.118529e-01):4.138647e+00):3.479556e-01):4.544893e-01,((22:6.713318e-02,21:7.308699e-02):7.345902e-01,19:1.019086e+00):4.073208e-01):2.202118e-01,1:9.054301e-01);
   tree gen.5076500 = [&U] ((((22:1.050718e-01,21:5.292668e-02):7.534723e-01,19:1.164804e+00):6.918151e-01,(((14:1.070858e+00,13:6.896941e-01):5.859577e-01,((12:6.005649e-01,((8:3.574695e-01,(5:3.294441e-01,((7:1.069984e-01,2:7.500204e-02):3.094838e-01,4:3.225468e-01):5.516069e-02):7.852837e-02):1.852407e-01,11:5.534745e-01):5.775220e-02):2.556448e-01,(10:5.618204e-01,(9:4.973643e-01,(6:3.401441e-01,(15:6.436866e-02,3:1.152992e-01):2.397856e-01):1.806725e-01):2.196364e-01):1.170364e-01):3.417348e-01):1.244922e-01,(((18:1.709662e-01,17:7.877840e-02):2.015859e-01,16:7.237744e-01):3.447611e+00,27:1.318754e+00):3.658479e-01):4.258182e-01):1.232419e-01,((((23:1.509272e-01,(30:2.225065e-01,29:2.947797e-01):8.701101e-02):3.729128e-02,((25:5.431829e-02,26:4.681803e-03):2.950356e-01,(34:7.991269e-02,33:5.241032e-01):2.186815e-01):1.838774e-02):1.715331e-02,((24:6.704509e-02,28:3.079012e-01):2.324114e-01,(32:6.357878e-01,31:7.933434e-01):8.093700e-02):1.561525e-01):2.682746e-01,(20:6.377818e-01,35:1.790017e-02):3.129370e-01):6.985414e-01,1:8.913800e-01);
   tree gen.5077000 = [&U] ((((22:7.951277e-02,21:9.797619e-02):7.587239e-01,19:1.273160e+00):5.489389e-01,(((14:1.153358e+00,13:7.087827e-01):5.900418e-01,((((8:3.599610e-01,(((7:1.129420e-01,2:7.552479e-02):3.067051e-01,5:3.317403e-01):8.562925e-02,4:3.247949e-01):7.907571e-02):1.865318e-01,11:5.573322e-01):1.380730e-02,12:6.107024e-01):2.574266e-01,(10:5.657363e-01,(9:5.008309e-01,(6:3.425149e-01,(15:6.481730e-02,3:1.161029e-01):2.414569e-01):1.797067e-01):2.211672e-01):1.178522e-01):3.764121e-01):1.060121e-01,(((18:1.523093e-01,17:5.944729e-02):2.413471e-01,16:6.248450e-01):3.471641e+00,27:1.455435e+00):2.536671e-01):3.425261e-01):1.673184e-01,(((23:8.865364e-02,((29:1.163031e-01,30:2.104376e-01):1.093391e-01,((34:1.502132e-01,33:4.509133e-02):2.206889e-01,(25:2.477045e-02,26:4.883131e-03):1.478615e-01):8.275311e-02):4.527268e-02):6.515351e-02,((24:5.357609e-02,28:1.918254e-01):1.995150e-01,(32:7.102610e-01,31:7.988729e-01):1.858784e-01):6.902502e-02):3.280480e-01,(20:5.983031e-01,35:6.768936e-03):5.165949e-01):7.034102e-01,1:8.975928e-01);
   tree gen.5077500 = [&U] ((((22:8.651366e-02,21:1.066027e-01):7.556408e-01,19:1.385259e+00):7.208543e-01,((((12:6.644732e-01,(8:3.916547e-01,(((7:1.228862e-01,2:8.217456e-02):3.337097e-01,5:3.609492e-01):9.461042e-02,4:3.544139e-01):8.085727e-02):1.702533e-01):7.806282e-02,11:5.955150e-01):2.717330e-01,(10:6.155479e-01,(9:5.449278e-01,(6:3.726724e-01,(15:8.200793e-02,3:1.263254e-01):2.809781e-01):1.576692e-01):2.512973e-01):1.243152e-01):3.905853e-01,((14:1.254908e+00,13:7.711892e-01):6.350433e-01,(((18:1.657198e-01,17:6.468147e-02):2.625971e-01,16:7.312141e-01):3.777310e+00,27:1.414616e+00):2.760018e-01):5.817380e-02):3.726847e-01):2.450146e-01,(((((29:2.542681e-01,30:3.146246e-01):1.149712e-01,(((34:5.613718e-02,33:2.013461e-01):7.284116e-02,26:4.041477e-03):1.139495e-02,25:8.481786e-02):2.467347e-01):4.981545e-03,((24:1.011715e-01,28:3.388402e-01):1.824183e-01,(32:7.727976e-01,31:8.692116e-01):7.846852e-02):1.898769e-01):3.970607e-02,23:9.576277e-02):5.160414e-01,(20:6.509821e-01,35:6.751956e-01):4.493461e-01):6.207099e-01,1:9.766236e-01);
   tree gen.5078000 = [&U] (((((23:1.872096e-01,(33:3.524976e-01,34:4.139276e-02):2.633737e-01):9.970990e-02,(31:9.122935e-01,((25:3.815701e-02,26:4.084616e-03):3.303490e-01,((((30:1.101050e-01,32:3.193518e-01):1.854871e-02,29:1.942437e-01):2.242140e-01,24:2.640798e-01):1.409908e-01,28:3.873396e-01):1.109081e-02):2.099306e-02):2.643506e-02):4.099185e-01,(35:3.400901e-01,20:3.343329e-01):9.394792e-01):6.085488e-01,((((11:4.954669e-01,12:5.838412e-01):7.514770e-02,((((7:7.511056e-02,2:8.492840e-02):2.964125e-01,5:3.333517e-01):6.419283e-02,4:4.027121e-01):6.422734e-02,8:3.641388e-01):1.641874e-01):2.108472e-01,(10:5.918305e-01,(9:5.136197e-01,(6:2.894282e-01,(15:6.961517e-02,3:9.324610e-02):2.845093e-01):1.902414e-01):2.321444e-01):1.616682e-01):4.122174e-01,(27:9.963898e-01,(((18:1.290274e-01,17:8.753297e-02):4.514225e-01,16:5.088571e-01):4.257039e+00,(14:1.066860e+00,13:7.222517e-01):6.138787e-01):7.399481e-02):1.190674e-01):4.610983e-01):1.722411e-01,((22:1.229356e-01,21:6.468264e-02):6.343719e-01,19:1.002417e+00):5.962802e-01,1:1.039251e+00);
   tree gen.5078500 = [&U] (((35:4.012628e-01,20:9.628889e-01):2.195536e-01,(((30:2.214710e-01,29:2.371482e-01):2.045215e-01,((34:4.765329e-01,(24:4.548666e-02,(26:7.074502e-05,25:8.124816e-02):9.767652e-02):5.771589e-02):8.268146e-02,(23:1.741399e-01,(28:4.006849e-01,(32:7.318725e-01,31:6.562551e-01):1.297359e-01):2.178767e-01):3.096737e-02):9.637051e-02):1.878339e-01,33:4.525128e-01):1.867030e-01):7.267395e-01,(((22:7.333012e-02,21:8.476391e-02):6.995836e-01,19:1.061880e+00):6.619923e-01,(((13:7.207490e-01,14:1.088215e+00):6.835074e-01,(27:2.122080e+00,(((9:4.831831e-01,(6:3.729042e-01,(15:8.036692e-02,3:9.572563e-02):2.348129e-01):2.853038e-01):2.585828e-01,10:5.804567e-01):1.507701e-01,(12:5.376124e-01,(11:4.695979e-01,((((7:9.064013e-02,2:9.558279e-02):3.065730e-01,5:3.246124e-01):1.006604e-01,4:3.547821e-01):8.514955e-02,8:4.387833e-01):1.898411e-01):5.232307e-02):2.183237e-01):4.532109e-01):6.826838e-02):1.828866e-01,((18:9.675899e-02,17:8.304383e-02):3.148273e-01,16:6.820714e-01):4.164272e+00):2.650160e-01):1.604778e-01,1:9.286634e-01);
   tree gen.5079000 = [&U] ((((22:1.646408e-01,21:4.579217e-02):5.510109e-01,19:9.958552e-01):6.727907e-01,((((11:4.991813e-01,12:6.037593e-01):7.956281e-02,(8:4.028218e-01,(((7:9.908366e-02,2:7.669550e-02):2.889776e-01,5:3.515677e-01):6.107573e-02,4:3.753459e-01):9.019425e-02):1.872733e-01):2.693929e-01,(10:5.198936e-01,(9:5.507094e-01,(6:3.534069e-01,(15:7.653998e-02,3:8.475716e-02):2.994870e-01):1.522275e-01):2.185386e-01):1.487011e-01):3.159781e-01,((((18:1.710140e-01,17:4.944100e-02):2.282538e-01,16:7.004551e-01):3.754803e+00,27:1.320295e+00):1.660624e-01,(14:1.168979e+00,13:7.197695e-01):3.128515e-01):3.265844e-01):5.114656e-01):2.128371e-01,(((((29:2.093226e-01,23:5.979306e-02):5.991451e-02,30:2.936468e-01):6.601191e-02,(28:3.559624e-01,(31:7.737751e-01,(24:1.656377e-01,32:4.543821e-01):4.074849e-02):1.406431e-01):1.987326e-01):6.471759e-02,((26:2.856091e-02,25:5.870038e-02):4.092569e-02,(34:9.029162e-03,33:2.723486e-01):1.558570e-01):1.910837e-01):3.940868e-01,(20:6.041491e-01,35:5.400953e-01):2.976896e-01):7.085527e-01,1:8.822465e-01);
   tree gen.5079500 = [&U] ((((30:2.072407e-01,(20:1.186893e+00,29:6.486212e-02):1.339811e-01):1.929234e-01,(33:6.784517e-01,(23:2.105854e-01,(((31:7.763049e-01,34:1.702433e-01):3.752343e-01,(32:7.186150e-01,(26:1.951016e-02,25:6.147209e-02):9.096744e-03):9.618611e-02):1.028581e-01,(28:2.872119e-01,24:1.821284e-01):1.372890e-01):7.206834e-02):1.766376e-02):8.149192e-02):8.004423e-01,35:3.245332e-01):4.511507e-01,(((((12:5.605008e-01,11:5.241496e-01):5.503747e-02,(8:3.681405e-01,(((7:9.076291e-02,2:1.147340e-01):2.310932e-01,5:3.462072e-01):6.486075e-02,4:3.812278e-01):8.981939e-02):1.518794e-01):2.468642e-01,((((15:6.987418e-02,3:1.095152e-01):2.659383e-01,(27:2.427581e+00,6:2.075089e-01):1.985067e-01):1.947159e-01,9:5.146407e-01):2.365990e-01,10:5.147485e-01):1.683823e-01):2.474813e-01,((14:1.168547e+00,13:6.315715e-01):4.365611e-01,((18:1.240617e-01,17:9.777120e-02):1.903843e-01,16:6.894302e-01):4.049207e+00):2.966029e-01):4.899928e-01,((22:1.021665e-01,21:1.340677e-01):7.997647e-01,19:1.163895e+00):5.953994e-01):2.242632e-01,1:6.675431e-01);
   tree gen.5080000 = [&U] (((35:3.874126e-01,20:2.331382e-01):8.505671e-01,((23:1.126370e-01,(24:2.085224e-01,(28:2.835619e-01,((32:5.814630e-01,(26:7.514571e-03,25:7.537452e-02):5.259047e-02):7.602111e-02,31:1.091067e+00):9.625112e-02):1.033055e-01):8.644285e-02):5.365794e-02,(((34:1.330406e-01,30:9.937800e-02):2.323994e-02,29:3.042002e-01):7.742143e-02,33:3.575347e-01):1.304381e-01):4.174680e-01):6.933799e-01,(((22:6.124514e-02,21:1.104615e-01):6.272035e-01,19:1.041818e+00):6.250492e-01,((27:2.493853e+00,((14:1.176591e+00,13:7.566322e-01):4.331958e-01,((18:1.645695e-01,17:7.547801e-02):2.512736e-01,16:5.587992e-01):3.727531e+00):1.521073e-02):1.638362e-01,((((((7:9.219307e-02,2:1.184153e-01):2.975016e-01,4:3.346344e-01):5.929943e-02,5:3.438048e-01):8.121279e-02,8:4.080806e-01):1.950338e-01,(12:5.754423e-01,11:4.396033e-01):4.909663e-02):2.610721e-01,(10:5.867125e-01,(9:4.209452e-01,(6:4.415047e-01,(15:8.779028e-02,3:1.054146e-01):2.476329e-01):2.268586e-01):2.591140e-01):1.601649e-01):4.110324e-01):5.027700e-01):1.656552e-01,1:8.660442e-01);
   tree gen.5080500 = [&U] ((((22:9.184220e-02,21:1.015032e-01):6.527042e-01,19:1.022834e+00):5.556234e-01,((((12:6.317885e-01,(8:4.137345e-01,(((7:1.011778e-01,2:7.299117e-02):3.117147e-01,5:3.299230e-01):9.406216e-02,4:3.259845e-01):9.480105e-02):1.942832e-01):4.682507e-02,11:5.095359e-01):2.184776e-01,(10:6.125447e-01,(9:5.656285e-01,(6:4.050162e-01,(15:7.861350e-02,3:1.225201e-01):2.991675e-01):1.694991e-01):2.496198e-01):1.012113e-01):3.245381e-01,((((18:1.756469e-01,17:5.041756e-02):2.310736e-01,16:7.432756e-01):3.856523e+00,27:1.393557e+00):2.550257e-01,(14:1.172559e+00,13:6.950129e-01):4.840175e-01):2.755430e-01):4.219210e-01):2.584050e-01,((33:4.556135e-01,(((24:3.220951e-01,31:1.070411e+00):8.412238e-02,(32:7.768281e-01,((29:1.436695e-01,30:2.294264e-01):3.215490e-02,28:2.514405e-01):1.666075e-01):1.097608e-01):8.401880e-02,(((25:3.132472e-02,26:1.689470e-02):6.890234e-02,34:1.443120e-01):2.500634e-01,23:1.537225e-01):1.565389e-02):1.609798e-02):1.982287e-01,(20:4.702213e-01,35:4.124003e-01):6.756350e-01):8.213594e-01,1:9.262178e-01);
   tree gen.5081000 = [&U] ((((22:6.271125e-02,21:9.692322e-02):6.232529e-01,19:9.766813e-01):5.305525e-01,((((12:6.032809e-01,(8:3.950660e-01,(((7:9.661242e-02,2:1.144196e-01):2.976495e-01,5:3.150362e-01):8.981789e-02,4:3.641657e-01):8.766099e-02):1.855168e-01):4.471223e-02,11:4.463187e-01):2.647308e-01,(10:5.849054e-01,(9:5.401062e-01,(6:3.867410e-01,(15:6.763991e-02,3:1.160729e-01):2.738083e-01):1.618509e-01):2.383565e-01):9.664444e-02):3.098943e-01,((((18:1.720317e-01,17:6.577093e-02):2.227989e-01,16:7.097375e-01):3.682509e+00,27:1.530701e+00):8.533579e-02,(14:1.018020e+00,13:9.017123e-01):4.621777e-01):2.153753e-01):5.841224e-01):2.467453e-01,(((23:2.742476e-01,(32:7.417761e-01,(30:3.223767e-01,(28:4.976502e-01,29:1.931955e-01):1.421958e-02):7.794733e-02):9.019040e-02):3.212870e-02,(((24:2.106700e-01,34:5.848478e-02):7.254454e-02,31:1.022112e+00):2.755252e-02,(33:5.022398e-01,(25:3.151480e-02,26:6.053261e-03):9.166068e-02):2.387484e-02):6.809221e-02):3.828391e-01,(20:5.007922e-01,35:7.306562e-01):5.860232e-01):7.842981e-01,1:8.844250e-01);
   tree gen.5081500 = [&U] (((35:7.186201e-01,20:1.061701e+00):2.585194e-01,(23:1.001546e-01,((((34:8.786604e-02,(26:8.880752e-03,25:4.945373e-02):9.910355e-02):4.354112e-02,33:1.712729e-01):2.470095e-01,(29:2.163690e-01,30:1.760693e-01):5.301901e-02):5.637518e-02,((31:9.385657e-01,32:6.378957e-01):1.518509e-01,(24:1.575536e-02,28:2.776084e-01):1.614429e-01):1.643619e-01):6.682398e-02):4.838696e-01):6.126819e-01,(((22:7.065855e-02,21:1.268428e-01):6.648900e-01,19:9.387431e-01):7.176716e-01,(((14:9.420481e-01,13:7.773786e-01):5.687225e-01,(27:2.103810e+00,((18:1.468653e-01,17:7.754757e-02):2.323232e-01,16:7.706977e-01):3.829738e+00):4.185759e-02):1.387286e-01,((12:5.912206e-01,(((4:3.438098e-01,((7:9.596097e-02,2:1.216622e-01):3.404405e-01,5:3.532317e-01):8.556577e-02):3.685643e-02,8:4.192699e-01):1.614539e-01,11:4.733207e-01):1.303549e-01):2.474479e-01,(10:5.372604e-01,(9:5.012815e-01,(6:3.081449e-01,(15:6.879004e-02,3:1.083050e-01):3.165777e-01):2.191625e-01):3.428966e-01):9.290310e-02):4.693925e-01):4.984405e-01):2.792882e-01,1:9.636533e-01);
   tree gen.5082000 = [&U] (((((26:9.808828e-03,25:6.084489e-02):1.908286e-01,((30:9.212682e-02,33:2.101699e-01):8.694927e-02,29:2.412896e-01):1.434949e-01):1.102332e-02,(24:2.841848e-01,((28:3.601532e-01,32:6.002041e-01):8.159064e-02,((31:6.729329e-01,34:1.300271e-01):2.651160e-01,23:2.882020e-01):1.083429e-01):1.240340e-01):8.263696e-02):5.450245e-01,(20:4.269890e-01,35:2.798236e-01):6.887571e-01):4.428483e-01,(((22:1.734745e-01,21:1.792015e-02):7.304023e-01,19:1.060887e+00):4.654739e-01,(((13:8.249974e-01,14:1.195373e+00):5.791510e-01,((18:1.328087e-01,17:8.421764e-02):2.532541e-01,16:6.259786e-01):3.550887e+00):1.589359e-01,(27:1.314215e+00,(((9:5.545887e-01,(6:3.192121e-01,(15:8.171341e-02,3:1.048583e-01):2.584756e-01):1.582192e-01):3.042325e-01,10:5.441068e-01):1.319677e-01,((12:5.655344e-01,11:4.695453e-01):8.736348e-02,((4:3.597968e-01,((7:9.896415e-02,2:9.693383e-02):2.207225e-01,5:3.451379e-01):5.515474e-02):7.009488e-02,8:3.939119e-01):1.973741e-01):2.824840e-01):2.156178e-01):1.294615e-01):5.811644e-01):2.151295e-01,1:1.006085e+00);
   tree gen.5082500 = [&U] ((((30:1.609972e-01,((33:6.303319e-01,(26:2.271519e-03,25:6.347664e-02):3.364715e-01):2.080527e-03,29:2.246059e-01):8.370316e-02):2.321049e-01,(24:3.563042e-01,((((28:3.928442e-01,32:6.261650e-01):9.631233e-02,31:7.020395e-01):1.896864e-01,34:3.233448e-01):5.823284e-02,23:1.522681e-01):1.250808e-01):8.472768e-02):3.845091e-01,(20:5.681077e-01,35:2.919270e-01):6.582396e-01):6.912043e-01,(((22:1.125672e-01,21:4.007772e-02):7.619947e-01,19:1.139735e+00):4.856072e-01,(((13:8.606814e-01,14:1.247077e+00):4.923355e-01,((18:1.385532e-01,17:8.786035e-02):2.969377e-01,16:6.530543e-01):3.704475e+00):2.735303e-01,(27:1.681753e+00,(((9:5.785765e-01,(6:3.806299e-01,(15:8.375094e-02,3:1.093937e-01):2.696555e-01):1.524069e-01):3.173916e-01,10:5.676413e-01):1.376758e-01,(((4:3.753593e-01,((7:1.032447e-01,2:1.011266e-01):2.740970e-01,5:3.600663e-01):5.131503e-02):9.041304e-02,8:3.695051e-01):1.700294e-01,(12:5.920214e-01,11:4.611519e-01):1.144520e-01):2.890638e-01):3.345066e-01):1.175197e-01):5.825954e-01):1.236820e-01,1:9.015558e-01);
   tree gen.5083000 = [&U] ((20:1.518142e+00,((23:1.939798e-01,(34:4.734302e-01,33:5.539200e-01):1.495566e-02):5.729766e-02,((35:7.955856e-01,(24:9.486139e-02,31:1.026690e+00):1.989668e-01):2.457364e-02,(28:5.243415e-01,((25:3.950697e-02,26:6.202912e-03):2.201546e-01,((32:3.057240e-01,29:1.214102e-02):1.624014e-01,30:2.664899e-01):1.966280e-01):1.216102e-01):3.939736e-02):9.452245e-02):3.148490e-01):9.958094e-01,(((22:7.185819e-02,21:6.165827e-02):6.423908e-01,19:1.159936e+00):5.879265e-01,(((14:1.174122e+00,13:8.230725e-01):5.834685e-01,((18:1.349947e-01,17:1.233050e-01):4.322553e-01,16:5.180869e-01):3.985705e+00):2.571437e-01,(((11:5.186075e-01,12:5.884760e-01):5.566869e-02,(8:3.564797e-01,((5:3.922236e-01,(7:7.106975e-02,2:9.520234e-02):3.282553e-01):5.992315e-02,4:3.658355e-01):1.083962e-01):2.210066e-01):1.959978e-01,(10:5.551304e-01,(((15:7.909628e-02,3:1.340262e-01):2.524707e-01,(27:2.158159e+00,6:9.034332e-02):3.927072e-01):1.953412e-01,9:5.471581e-01):3.096624e-01):2.236091e-01):3.954769e-01):5.808465e-01):2.170397e-01,1:9.824130e-01);
   tree gen.5083500 = [&U] ((((24:2.635670e-01,(((31:6.582403e-01,34:2.042687e-02):3.758324e-01,23:2.871890e-01):4.595824e-02,(28:4.243305e-01,32:5.870995e-01):7.021894e-02):2.386528e-01):7.235678e-02,(33:4.552226e-01,((26:1.499798e-02,25:2.046999e-02):2.854698e-01,(29:1.567771e-01,30:1.506375e-01):1.279654e-01):1.021428e-01):1.084957e-01):2.171198e-01,(20:8.618358e-01,35:2.972569e-01):6.964008e-01):7.281222e-01,(((22:5.888277e-02,21:7.402876e-02):7.416946e-01,19:9.726445e-01):5.658813e-01,((((13:5.817589e-01,14:1.169274e+00):4.787373e-01,27:1.560230e+00):3.628158e-02,((18:1.299090e-01,17:8.237887e-02):2.279361e-01,16:7.758333e-01):3.580464e+00):3.191093e-01,(((9:4.594176e-01,(6:3.564510e-01,(15:6.408535e-02,3:1.025688e-01):2.522061e-01):2.476157e-01):2.975900e-01,10:4.874945e-01):1.591915e-01,((((4:3.519412e-01,((7:9.680341e-02,2:9.481742e-02):2.569965e-01,5:3.438070e-01):7.697257e-02):5.764998e-02,8:3.464522e-01):1.894665e-01,12:5.550860e-01):7.955430e-02,11:4.772719e-01):2.399343e-01):4.161404e-01):4.035335e-01):1.458938e-01,1:8.103924e-01);
   tree gen.5084000 = [&U] (((((20:1.188757e+00,(30:2.496093e-01,29:4.145738e-01):7.869845e-02):6.548844e-02,(23:1.727599e-01,((26:1.794097e-02,25:5.383806e-02):2.800768e-01,((32:7.060844e-01,31:7.626375e-01):2.572624e-01,(24:7.738436e-02,28:2.175876e-02):3.160010e-01):5.822538e-02):6.563198e-02):3.410138e-02):1.196752e-02,(33:3.038987e-01,34:2.372763e-01):3.562426e-01):5.318484e-01,35:4.922602e-01):6.709605e-01,(((((8:3.697432e-01,(((7:9.051513e-02,2:9.612993e-02):3.366953e-01,5:3.112068e-01):4.842387e-02,4:3.675342e-01):5.070727e-02):2.064187e-01,(12:5.860280e-01,11:5.198973e-01):6.205416e-02):3.210705e-01,((((15:6.535675e-02,3:1.224663e-01):2.878586e-01,(27:1.249498e+00,6:1.305727e-02):3.698013e-01):1.932496e-01,9:5.881803e-01):2.911193e-01,10:6.001407e-01):8.737452e-02):4.694871e-01,((14:1.070419e+00,13:8.633743e-01):3.986193e-01,((18:1.553371e-01,17:6.491630e-02):1.407461e-01,16:8.210532e-01):4.620700e+00):2.624047e-01):4.892915e-01,((22:6.413029e-02,21:9.974754e-02):7.074818e-01,19:1.206739e+00):6.143131e-01):1.524825e-01,1:9.273744e-01);
   tree gen.5084500 = [&U] ((((((32:7.010317e-01,31:7.571801e-01):2.554214e-01,(24:4.598772e-02,28:4.780321e-02):2.496139e-01):1.053645e-01,((26:2.474448e-02,25:1.374224e-01):2.455747e-01,(33:3.749996e-01,34:2.116058e-01):1.412675e-01):7.521548e-02):5.783918e-02,(((20:1.180250e+00,29:2.091798e-01):1.575082e-02,30:1.912983e-01):1.497466e-01,23:8.589082e-02):6.101443e-02):8.026645e-01,35:5.044093e-01):3.162183e-01,((((12:5.818343e-01,((8:3.670973e-01,(((7:8.986740e-02,2:9.544202e-02):3.342859e-01,5:3.089798e-01):6.362660e-02,4:3.649041e-01):4.413372e-02):2.049416e-01,11:5.161768e-01):7.685225e-02):3.097184e-01,((((15:6.488905e-02,3:9.089244e-02):2.857986e-01,(27:1.189605e+00,6:7.682282e-03):3.671550e-01):2.193199e-01,9:5.839713e-01):2.329007e-01,10:5.958460e-01):8.674926e-02):4.661275e-01,((14:1.065751e+00,13:8.571960e-01):3.957667e-01,((18:1.542255e-01,17:6.445175e-02):1.397389e-01,16:8.151778e-01):4.587634e+00):2.605269e-01):4.857901e-01,((22:7.199648e-02,21:1.077962e-01):8.330801e-01,19:1.198103e+00):6.099171e-01):1.764716e-01,1:9.207381e-01);
   tree gen.5085000 = [&U] (((20:1.203519e+00,((29:2.323957e-01,(23:1.374064e-01,30:2.205182e-01):3.448144e-02):1.116703e-01,(((32:5.752936e-01,31:8.173487e-01):2.408154e-01,(24:3.729668e-02,28:1.378041e-01):1.016566e-01):1.227614e-01,((26:2.724220e-03,25:7.888890e-02):6.484741e-02,(33:3.270903e-01,34:1.446870e-01):2.443998e-01):8.950818e-02):1.064157e-01):1.814669e-01):6.772866e-01,35:9.241811e-01):3.047427e-01,((((12:5.881166e-01,((8:3.679111e-01,((5:3.096647e-01,(7:9.006662e-02,2:8.388605e-02):3.350270e-01):6.279502e-02,4:3.759923e-01):1.167208e-01):2.053959e-01,11:5.173211e-01):7.702263e-02):2.890283e-01,((((15:6.503291e-02,3:1.027888e-01):2.812274e-01,(27:1.418388e+00,6:6.957176e-02):3.679689e-01):1.854486e-01,9:5.852659e-01):2.636063e-01,10:5.971669e-01):8.493720e-02):4.646365e-01,((14:1.068114e+00,13:8.590963e-01):3.966441e-01,((18:1.545674e-01,17:6.459464e-02):7.260625e-02,16:8.169849e-01):4.597805e+00):2.410057e-01):4.868670e-01,((22:4.617067e-02,21:1.099713e-01):7.053215e-01,19:1.200759e+00):6.494172e-01):2.322063e-01,1:9.227793e-01);
   tree gen.5085500 = [&U] (((35:6.943016e-02,20:6.060052e-01):1.227871e+00,(((33:3.326980e-01,(25:4.987113e-02,26:1.516954e-02):1.053082e-01):2.194735e-01,(29:1.983916e-01,(30:8.856230e-02,34:1.117490e-01):2.026685e-01):5.532218e-02):1.688587e-01,(((32:6.187729e-01,(28:4.100865e-01,24:8.554732e-02):1.732679e-02):1.486353e-01,31:9.018640e-01):1.046487e-01,23:1.733669e-01):8.568503e-02):5.509756e-01):4.901090e-01,(((((12:5.762615e-01,(((4:4.206539e-01,((7:9.865408e-02,2:1.237051e-01):3.269351e-01,5:3.525387e-01):6.563385e-02):7.348159e-02,8:3.321476e-01):1.791701e-01,11:5.960257e-01):8.093499e-02):2.780997e-01,(10:6.563833e-01,(9:4.642284e-01,(6:3.769208e-01,(15:8.653498e-02,3:1.066903e-01):3.231696e-01):2.635711e-01):2.485779e-01):7.672416e-02):3.372833e-01,((14:1.285221e+00,13:8.186068e-01):4.736267e-01,((18:1.857065e-01,17:3.544743e-02):2.575388e-01,16:8.011496e-01):4.016153e+00):1.896352e-01):5.434361e-02,27:1.959749e+00):4.740287e-01,((22:1.249076e-01,21:5.902658e-02):6.237630e-01,19:1.090023e+00):7.820415e-01):1.606644e-01,1:8.659508e-01);
   tree gen.5086000 = [&U] ((((((23:2.347870e-02,(26:1.207349e-02,25:2.337932e-02):3.908621e-02):2.120805e-01,(34:1.769013e-01,(30:1.712926e-01,29:2.478899e-01):1.496759e-01):7.376171e-02):4.351718e-03,33:4.884855e-01):1.701866e-02,((24:1.048706e-01,28:3.126785e-02):3.207750e-01,(31:8.888260e-01,32:6.818281e-01):1.952425e-01):1.281004e-01):3.760822e-01,(20:4.522710e-01,35:3.033955e-01):6.638343e-01):6.854641e-01,((((((8:3.314282e-01,(5:3.412225e-01,((7:1.095782e-01,2:8.803297e-02):3.250417e-01,4:3.899422e-01):6.066966e-02):9.563452e-02):2.350996e-01,12:6.499645e-01):2.983999e-02,11:5.145706e-01):3.083722e-01,(10:5.852738e-01,(9:5.336147e-01,(6:3.834472e-01,(15:6.492922e-02,3:1.118366e-01):2.609783e-01):2.419454e-01):2.655412e-01):1.346356e-01):4.518624e-01,((27:1.477820e+00,((18:1.173481e-01,17:6.160855e-02):2.924688e-01,16:7.281141e-01):4.020888e+00):2.094830e-01,(13:6.889470e-01,14:1.269133e+00):4.684406e-01):2.565869e-01):5.609995e-01,((22:1.344916e-01,21:4.276000e-02):5.774894e-01,19:1.026363e+00):5.685941e-01):1.947814e-01,1:9.659787e-01);
   tree gen.5086500 = [&U] ((35:9.680711e-01,(((23:9.176988e-02,((29:1.433058e-01,(34:1.915073e-01,30:7.480300e-02):7.566009e-02):8.010981e-02,(26:5.195303e-03,(25:4.637246e-03,33:1.054190e-01):4.189409e-02):3.156783e-01):7.631859e-02):1.449912e-01,((32:5.534756e-01,31:9.084786e-01):1.798071e-01,(24:4.224371e-02,28:2.645079e-01):1.572171e-01):1.388133e-01):2.566701e-01,20:1.081849e+00):8.939974e-02):8.136387e-01,((((((8:4.180187e-01,((5:2.979207e-01,(7:8.665085e-02,2:8.307817e-02):3.223211e-01):9.183612e-02,4:3.263483e-01):6.270735e-02):1.759548e-01,12:5.658123e-01):5.955955e-02,11:4.799074e-01):3.212976e-01,((((15:6.036796e-02,3:1.154502e-01):2.449986e-01,(27:2.214349e+00,6:9.285902e-02):3.248773e-01):1.847233e-01,9:5.630697e-01):3.605343e-01,10:5.160939e-01):1.476116e-01):4.348189e-01,((14:1.057618e+00,13:8.265151e-01):3.816014e-01,((18:1.307799e-01,17:7.892446e-02):1.861935e-01,16:7.860008e-01):4.618987e+00):2.697939e-01):5.574195e-01,((22:8.844777e-02,21:1.018771e-01):8.160135e-01,19:8.871388e-01):5.779837e-01):7.197538e-02,1:1.124183e+00);
   tree gen.5087000 = [&U] ((((((24:1.006146e-01,(34:1.847581e-01,31:9.035231e-01):1.639765e-01):1.506004e-01,(28:5.173388e-01,32:9.651752e-01):1.416771e-01):4.332625e-02,23:1.663751e-01):1.795003e-01,((30:1.834471e-01,29:2.336183e-01):1.101488e-01,(33:1.288390e-01,(26:1.091557e-02,25:3.106067e-02):7.528289e-02):2.144645e-01):2.102300e-01):4.506934e-01,(20:4.037741e-01,35:2.406168e-01):7.108993e-01):6.686956e-01,(((22:3.884365e-02,21:1.301509e-01):6.824170e-01,19:1.244078e+00):5.635055e-01,(27:1.852295e+00,((((18:1.349956e-01,17:8.939496e-02):2.695444e-01,16:7.867590e-01):4.137433e+00,(13:8.461282e-01,14:1.036600e+00):5.692994e-01):2.030677e-01,(((9:5.284523e-01,(6:3.263519e-01,(15:8.815190e-02,3:1.139716e-01):2.643076e-01):2.057234e-01):2.759091e-01,10:5.689362e-01):1.520890e-01,(11:4.598761e-01,(12:5.966552e-01,((((7:1.019597e-01,2:9.224267e-02):2.738863e-01,5:3.662438e-01):5.341955e-02,4:3.910670e-01):5.942456e-02,8:4.040491e-01):1.381630e-01):5.378218e-02):2.592002e-01):3.727587e-01):1.048004e-01):4.042909e-01):2.660390e-01,1:1.027130e+00);
   tree gen.5087500 = [&U] (((((25:3.633351e-02,26:7.129028e-03):3.038325e-01,(23:1.356327e-01,((29:1.521925e-01,34:5.254227e-02):4.665573e-02,30:1.234459e-01):3.469820e-01):4.165840e-02):1.919470e-03,(((24:1.131332e-01,28:2.313670e-01):9.851687e-02,(31:7.917735e-01,32:5.519479e-01):2.717542e-01):1.457830e-01,33:5.314008e-01):3.275121e-02):3.899374e-01,(20:1.631486e-01,35:4.160714e-01):7.648691e-01):8.278740e-01,((((14:1.294172e+00,(13:7.234595e-01,27:1.833059e+00):1.304870e-01):4.916733e-01,((18:1.341479e-01,17:1.183010e-01):1.407235e-01,16:7.424794e-01):3.988750e+00):1.802654e-01,(((11:5.247228e-01,12:6.627879e-01):4.677120e-02,(8:3.135441e-01,(((7:1.062077e-01,2:8.976981e-02):3.204452e-01,5:3.479546e-01):5.811403e-02,4:3.973972e-01):7.014755e-02):2.193826e-01):2.844527e-01,(10:5.506187e-01,(9:5.441426e-01,(6:4.360304e-01,(15:6.621024e-02,3:1.140431e-01):3.050798e-01):2.008928e-01):3.401542e-01):1.340903e-01):4.607774e-01):3.639541e-01,((22:1.301541e-01,21:3.231289e-02):6.740667e-01,19:1.046612e+00):5.798122e-01):2.274415e-01,1:9.765295e-01);
   tree gen.5088000 = [&U] ((((((((((7:8.983340e-02,2:1.001877e-01):3.075788e-01,5:3.651049e-01):8.382663e-02,4:3.634439e-01):8.206533e-02,8:3.957702e-01):1.761386e-01,12:5.463761e-01):5.367812e-02,11:4.681315e-01):2.082991e-01,(10:5.426192e-01,(27:1.651394e+00,(((15:7.712953e-02,3:1.242095e-01):2.465303e-01,6:3.972245e-01):2.007674e-01,9:5.312087e-01):6.119808e-02):1.817348e-01):1.055410e-01):3.283166e-01,((14:1.180508e+00,13:7.354913e-01):4.344373e-01,((18:1.293026e-01,17:8.402008e-02):2.657628e-01,16:7.307426e-01):3.554120e+00):1.789172e-01):5.846449e-01,((22:1.366888e-01,21:5.593788e-02):5.455873e-01,19:1.097265e+00):6.419249e-01):1.742223e-01,((((((29:2.896611e-02,33:5.747305e-02):2.478671e-01,30:1.080584e-01):2.332615e-01,(((31:7.504811e-01,32:5.579930e-01):1.638454e-01,((25:4.993774e-02,26:1.556294e-02):2.484214e-02,24:2.302168e-01):1.000657e-02):1.563326e-01,28:4.102046e-01):8.155361e-02):8.493652e-02,(34:3.161677e-01,20:7.012345e-01):1.510689e-01):1.032193e-01,23:1.340096e-01):3.978002e-01,35:7.561358e-01):4.180984e-01,1:9.474603e-01);
   tree gen.5088500 = [&U] (((20:5.862242e-01,35:7.510960e-01):3.182852e-01,(33:4.962094e-01,(((23:1.620233e-01,(((32:5.171188e-01,31:7.729322e-01):1.239129e-01,28:4.092140e-01):1.138356e-01,24:1.806588e-01):6.716001e-02):8.615302e-02,(25:1.143217e-01,26:2.968263e-02):2.571311e-01):6.669988e-02,((34:1.819343e-01,30:2.910049e-01):1.956660e-02,29:1.344791e-01):9.104873e-02):2.112283e-02):2.759070e-01):7.178966e-01,(((22:1.008309e-01,21:1.011668e-01):7.919965e-01,19:8.488578e-01):5.144404e-01,(((14:1.280978e+00,13:6.743512e-01):4.944676e-01,((18:1.323085e-01,17:9.975344e-02):1.781546e-01,16:7.634381e-01):4.167664e+00):9.722198e-02,((12:5.594523e-01,(11:5.579462e-01,(8:3.935056e-01,(((7:1.306452e-01,2:6.354213e-02):2.645434e-01,5:3.282183e-01):1.042125e-01,4:4.372927e-01):2.050834e-02):1.972229e-01):1.002671e-01):3.028013e-01,(10:5.319675e-01,(((15:7.787085e-02,3:1.067725e-01):2.410498e-01,(27:1.219984e+00,6:1.802382e-01):1.750748e-01):1.749106e-01,9:5.680512e-01):3.343561e-01):4.752149e-02):4.255622e-01):5.939664e-01):1.594404e-01,1:7.825356e-01);
   tree gen.5089000 = [&U] ((((((12:5.287521e-01,11:5.208865e-01):6.313580e-02,((((7:8.693573e-02,2:1.093087e-01):2.771437e-01,5:3.931634e-01):7.846135e-02,4:3.397005e-01):7.788754e-02,8:3.572327e-01):1.986062e-01):1.923214e-01,(10:5.251164e-01,(27:1.590812e+00,(((15:7.464164e-02,3:7.276804e-02):2.385782e-01,6:3.844116e-01):1.776110e-01,9:5.001873e-01):1.570877e-01):4.936665e-02):1.726394e-01):3.177264e-01,((14:1.142429e+00,13:6.308956e-01):4.387701e-01,((18:1.251318e-01,17:8.130992e-02):2.571903e-01,16:7.071717e-01):3.646706e+00):2.380835e-01):5.295960e-01,((22:8.684918e-02,21:5.502912e-02):6.432067e-01,19:1.061872e+00):4.501374e-01):2.113145e-01,((((23:1.543311e-01,((24:1.729994e-01,(25:1.998055e-02,26:4.096578e-03):1.816187e-01):5.301607e-02,((31:7.514084e-01,32:5.516197e-01):2.148883e-01,28:3.155660e-01):4.380732e-02):1.197800e-01):1.213344e-02,((29:1.212848e-01,33:1.166338e-01):1.456721e-01,30:2.257394e-01):2.745681e-01):1.441529e-01,(34:2.290889e-01,20:5.846007e-01):1.427821e-01):2.806451e-01,35:6.820956e-01):7.350867e-01,1:8.551321e-01);
   tree gen.5089500 = [&U] (((35:1.855960e-01,((33:5.109594e-01,(25:1.809935e-02,26:1.169533e-02):9.852107e-02):1.969421e-01,((30:2.472690e-01,29:9.963398e-02):1.889174e-01,((34:2.780969e-01,(24:1.015294e-01,(28:5.501009e-01,(32:5.353084e-01,31:8.973013e-01):7.272275e-02):1.293008e-01):7.237837e-02):7.923661e-02,23:1.810965e-01):1.982307e-02):7.214069e-03):3.027509e-01):2.321583e-02,20:1.235593e+00):7.481962e-01,(((22:1.165085e-01,21:1.280884e-01):7.013961e-01,19:1.271042e+00):7.150264e-01,(((14:1.183752e+00,13:6.853787e-01):4.330535e-01,((18:1.344721e-01,17:9.678796e-02):1.983635e-01,16:7.759224e-01):4.235816e+00):3.387446e-01,(((((4:3.420341e-01,((7:1.461152e-01,2:9.222513e-02):3.100729e-01,5:3.335855e-01):4.869544e-02):7.161451e-02,8:3.663244e-01):1.882064e-01,11:5.573160e-01):7.598981e-02,12:5.686009e-01):2.368017e-01,(10:5.213759e-01,(((15:7.057246e-02,3:1.085185e-01):2.449916e-01,(27:1.389948e+00,6:1.950804e-01):2.309484e-01):1.777708e-01,9:5.773404e-01):3.398238e-01):1.424414e-01):4.325213e-01):6.036794e-01):1.551320e-01,1:9.946421e-01);
   tree gen.5090000 = [&U] ((35:8.959505e-01,(23:1.277804e-01,(((((33:3.632522e-01,29:1.966456e-01):4.457266e-02,30:1.818457e-01):1.248372e-01,((26:1.181875e-02,25:2.975902e-02):3.760355e-01,34:2.688292e-01):7.859485e-02):3.414859e-02,(28:4.218913e-01,(32:7.089562e-01,31:7.616979e-01):1.380414e-01):1.736512e-01):3.766773e-02,(24:1.729547e-01,20:9.498785e-01):1.976921e-01):4.592657e-02):5.473898e-01):3.793458e-01,(((((11:4.754464e-01,(8:3.779682e-01,(((7:1.060220e-01,2:7.776664e-02):3.249452e-01,5:3.148067e-01):8.147732e-02,4:3.389756e-01):7.522210e-02):1.669551e-01):6.012543e-02,12:4.910712e-01):2.713829e-01,((((15:6.531404e-02,3:1.083167e-01):2.304426e-01,(27:1.023897e+00,6:5.684363e-02):3.291877e-01):2.192860e-01,9:4.507281e-01):2.272284e-01,10:5.627107e-01):7.988714e-02):3.649381e-01,(((18:1.375141e-01,17:7.371065e-02):2.060006e-01,16:7.915374e-01):4.477117e+00,(14:9.927188e-01,13:6.844631e-01):4.827124e-01):1.998330e-01):4.708959e-01,((22:3.844715e-02,21:9.822168e-02):5.701615e-01,19:8.519875e-01):6.158730e-01):2.060612e-01,1:9.340378e-01);
   tree gen.5090500 = [&U] ((((23:1.287912e-01,(24:3.750000e-01,(34:2.704201e-01,(28:3.222461e-01,(32:5.552149e-01,31:7.094150e-01):2.366908e-01):2.686617e-01):7.377872e-02):4.930281e-03):1.711390e-01,((25:7.222961e-02,26:2.748736e-03):1.893069e-01,((29:1.531563e-01,30:2.701317e-01):1.156109e-01,33:2.858246e-01):1.461437e-01):9.823122e-02):4.446038e-01,(35:1.785048e-01,20:1.383668e+00):2.188816e-01):6.858421e-01,(((22:5.682002e-02,21:4.581777e-02):7.973033e-01,19:1.322972e+00):6.559857e-01,(((14:1.280912e+00,13:7.108659e-01):3.289550e-01,((18:1.354284e-01,17:1.003872e-01):1.186444e-01,16:8.047766e-01):4.393334e+00):3.744212e-01,(((((4:3.547533e-01,((7:1.503621e-01,2:9.565471e-02):3.202536e-01,5:3.602052e-01):5.782785e-02):5.497301e-02,8:3.799469e-01):1.952053e-01,12:6.884117e-01):4.049496e-02,11:5.471013e-01):2.299929e-01,(10:5.407643e-01,(((15:8.914603e-02,3:1.034413e-01):2.613163e-01,(27:1.943633e+00,6:3.277320e-01):1.272607e-01):1.961226e-01,9:6.035811e-01):2.736317e-01):2.333532e-01):4.486054e-01):5.892180e-01):1.656674e-01,1:1.031630e+00);
   tree gen.5091000 = [&U] (((((11:4.926898e-01,(((4:3.709252e-01,((7:1.037905e-01,2:9.630385e-02):3.268081e-01,5:3.683391e-01):4.245794e-02):8.772689e-02,8:3.805008e-01):1.723857e-01,12:5.771259e-01):8.091558e-02):2.446725e-01,(10:5.749532e-01,(9:5.616576e-01,(6:3.750488e-01,(15:6.880731e-02,3:1.316119e-01):2.697655e-01):2.579848e-01):3.255545e-01):1.731240e-01):5.359652e-01,((14:1.225732e+00,13:7.958969e-01):6.613778e-01,(27:8.499790e-01,((18:1.343768e-01,17:1.071389e-01):3.189383e-01,16:6.109764e-01):4.209728e+00):1.373412e-01):2.274221e-01):3.294388e-01,((22:1.092586e-01,21:8.814889e-02):7.290070e-01,19:1.423772e+00):5.426791e-01):1.740255e-01,(((((((34:2.398890e-01,31:6.035220e-01):1.060532e-01,(26:7.890411e-03,25:4.045408e-02):3.742095e-02):1.237938e-01,(24:1.956678e-01,23:1.624640e-01):1.051319e-01):1.601078e-01,(32:7.887938e-01,((30:2.083562e-01,28:3.017450e-01):4.560453e-02,29:1.224153e-01):1.906504e-02):1.205892e-01):4.046994e-01,33:6.086270e-01):1.441311e-01,20:1.273145e+00):3.455376e-01,35:8.512855e-01):2.979898e-01,1:8.943118e-01);
   tree gen.5091500 = [&U] ((((((12:6.744363e-01,(((7:8.188696e-02,2:9.784449e-02):3.526534e-01,(4:4.058153e-01,5:4.008491e-01):3.997257e-02):7.945988e-02,8:4.049133e-01):1.669031e-01):7.896933e-02,11:5.255307e-01):3.215191e-01,(10:5.353816e-01,(((15:7.971881e-02,3:1.058839e-01):2.994652e-01,6:3.825965e-01):1.877311e-01,(27:1.833044e+00,9:4.698535e-01):8.187676e-02):2.637276e-01):2.032601e-01):3.745583e-01,((14:1.164762e+00,13:7.706279e-01):4.262435e-01,((18:1.454798e-01,17:7.262960e-02):3.779819e-01,16:5.931434e-01):3.629583e+00):1.967578e-01):5.519969e-01,((22:4.471590e-02,21:1.095868e-01):8.178118e-01,19:1.082630e+00):6.237483e-01):1.965653e-01,(35:9.043563e-01,((((31:7.897723e-01,(24:1.666049e-01,32:5.060214e-01):1.458343e-01):8.042696e-02,28:3.272273e-01):2.667281e-01,((((29:1.924178e-01,33:9.455152e-02):1.164743e-02,30:2.337628e-01):1.043751e-01,23:6.209150e-02):1.351694e-01,(25:4.915310e-02,26:1.938458e-02):3.847794e-01):4.264444e-02):1.671480e-01,(34:3.339402e-01,20:6.259390e-01):3.517679e-01):3.337770e-01):6.133624e-01,1:8.718485e-01);
   tree gen.5092000 = [&U] ((35:6.595783e-01,((((30:4.617224e-02,20:9.941575e-01):2.463336e-01,(29:1.149937e-01,33:4.404413e-01):2.701469e-01):5.240468e-02,23:6.007755e-02):1.097382e-01,(((28:3.658329e-01,(32:5.286472e-01,31:9.005340e-01):2.443437e-01):3.251001e-02,(25:1.397728e-02,26:1.564203e-02):1.431896e-01):1.816340e-02,(34:2.756736e-02,24:1.115521e-01):2.475058e-01):1.217782e-01):7.863153e-01):2.913286e-01,((((11:4.999894e-01,((8:3.793632e-01,(4:3.826237e-01,((7:1.190050e-01,2:8.816168e-02):2.995417e-01,5:3.712784e-01):1.036840e-01):8.422389e-02):2.442715e-01,12:7.007333e-01):6.006218e-02):1.818061e-01,((((15:7.357944e-02,3:1.261629e-01):3.361242e-01,(27:1.675745e+00,6:7.750945e-02):3.116760e-01):1.961318e-01,9:5.157482e-01):3.129081e-01,10:6.168588e-01):1.379457e-01):3.814280e-01,(((18:1.436320e-01,17:7.010296e-02):2.052974e-01,16:8.177067e-01):3.692190e+00,(14:1.151048e+00,13:6.922312e-01):4.946996e-01):1.618993e-01):3.736893e-01,((22:4.270673e-02,21:1.149061e-01):8.186266e-01,19:1.143363e+00):6.507967e-01):3.125361e-01,1:1.005535e+00);
   tree gen.5092500 = [&U] (((((((((7:8.032706e-02,2:9.343026e-02):3.108210e-01,5:3.508266e-01):2.916114e-02,4:3.625972e-01):7.448636e-02,8:3.866458e-01):1.596059e-01,(11:5.018216e-01,12:5.450867e-01):8.016656e-02):3.070138e-01,(10:5.383638e-01,((9:2.917258e-01,27:1.750347e+00):2.406843e-01,((15:7.612232e-02,3:9.552758e-02):2.573575e-01,6:3.653358e-01):1.840835e-01):2.485950e-01):1.045427e-01):3.595015e-01,((14:1.112214e+00,13:7.358613e-01):4.070136e-01,((18:1.389165e-01,17:6.930266e-02):3.492009e-01,16:4.249297e-01):4.016947e+00):2.017101e-01):4.592670e-01,((22:1.457722e-01,21:1.072913e-01):7.809165e-01,19:1.038037e+00):5.530820e-01):1.318532e-01,(35:4.063224e-01,((34:1.558428e-01,20:9.116673e-01):1.324415e-01,(((29:1.124723e-01,33:1.967324e-01):1.611604e-01,(23:3.802538e-02,30:1.627222e-01):4.705147e-03):1.563235e-01,(((31:7.271450e-01,32:4.650883e-01):1.849475e-01,(24:7.538452e-03,28:3.124646e-01):1.203351e-01):1.109589e-01,(25:3.461935e-02,26:1.832980e-02):3.299811e-01):2.683824e-02):1.522289e-01):3.900900e-01):3.919013e-01,1:8.059213e-01);
   tree gen.5093000 = [&U] ((35:6.849576e-01,(23:1.553414e-01,(((32:5.053542e-01,31:7.325786e-01):1.415334e-01,(28:3.166855e-01,(26:1.405673e-02,(24:1.569367e-01,25:7.024069e-02):1.305529e-02):3.437057e-02):1.093900e-01):1.095320e-01,(30:2.571596e-01,((20:1.331440e+00,29:2.119605e-01):4.235840e-02,(34:1.563411e-01,33:3.690080e-01):2.885688e-02):1.697440e-02):1.419226e-01):2.308382e-02):4.929977e-01):6.015679e-01,((((12:6.678843e-01,((8:3.674475e-01,(4:3.646871e-01,((7:7.717382e-02,2:7.948750e-02):3.366875e-01,5:3.538736e-01):9.882354e-02):7.820001e-02):1.753288e-01,11:4.765509e-01):6.532079e-02):2.107788e-01,((((15:6.508127e-02,3:1.202486e-01):3.150711e-01,(27:1.607972e+00,6:2.619885e-01):8.735623e-02):2.048231e-01,9:4.915709e-01):2.982396e-01,10:5.879417e-01):1.080873e-01):3.951593e-01,(((18:1.368988e-01,17:8.177506e-02):1.956735e-01,16:7.793742e-01):3.519108e+00,(14:1.018167e+00,13:9.107623e-01):5.141218e-01):1.142773e-01):3.895472e-01,((22:5.749262e-02,21:6.696573e-02):7.802510e-01,19:1.089764e+00):6.375586e-01):2.239348e-01,1:9.583978e-01);
   tree gen.5093500 = [&U] ((((23:1.729615e-01,(33:2.473838e-01,34:5.756529e-01):1.136188e-01):9.506308e-02,(((31:7.667327e-01,32:4.020799e-01):1.293327e-01,((30:1.864085e-01,29:2.771781e-01):1.157780e-01,(25:6.247801e-02,26:1.881067e-03):3.566377e-01):3.075345e-02):6.359772e-02,(24:3.130562e-01,28:2.361525e-01):1.530679e-01):7.663413e-02):2.946589e-01,(20:7.905406e-01,35:1.920944e-01):4.196207e-01):6.810647e-01,((((14:1.129950e+00,13:5.916645e-01):4.692165e-01,(27:1.072182e+00,((18:1.414922e-01,17:5.102659e-02):3.486337e-01,16:4.828018e-01):3.391755e+00):8.734198e-01):2.185988e-01,(((12:5.941251e-01,11:4.686528e-01):7.571678e-02,(8:3.445656e-01,(((7:1.107992e-01,2:6.889902e-02):3.027233e-01,5:3.067805e-01):8.137468e-02,4:3.207062e-01):8.599481e-02):1.563689e-01):2.556586e-01,(10:4.834813e-01,(9:4.454090e-01,(6:3.718600e-01,(15:7.179632e-02,3:9.914960e-02):2.165596e-01):2.277196e-01):2.701722e-01):1.348969e-01):3.801243e-01):5.369539e-01,((22:4.862753e-02,21:1.266874e-01):7.154367e-01,19:9.348583e-01):5.765597e-01):1.315462e-01,1:8.345983e-01);
   tree gen.5094000 = [&U] ((((33:2.742631e-01,34:2.105949e-01):2.671817e-01,(23:1.893704e-01,(((30:1.712185e-01,29:3.422551e-01):2.108570e-01,(25:8.047645e-02,26:2.443429e-02):4.242053e-01):6.262661e-02,((31:9.452244e-01,32:4.402253e-01):1.416025e-01,(24:1.139945e-01,28:2.130303e-01):1.879686e-01):1.796246e-02):1.401403e-01):3.846761e-02):3.539734e-01,(20:8.895343e-01,35:4.603341e-01):4.594303e-01):7.456776e-01,(((27:1.408025e+00,(((18:1.549156e-01,17:5.586750e-02):4.093303e-01,16:5.860691e-01):3.713532e+00,(14:1.237149e+00,13:7.824652e-01):5.137313e-01):2.780699e-02):2.199576e-01,(((11:5.131141e-01,(8:3.772547e-01,(((7:1.213108e-01,2:7.543549e-02):3.314427e-01,5:3.358849e-01):4.788191e-02,4:3.511317e-01):9.415317e-02):1.712036e-01):1.035277e-01,12:5.631480e-01):2.758392e-01,(10:5.293494e-01,(9:4.876651e-01,(6:4.071385e-01,(15:8.523593e-02,3:1.085560e-01):2.837580e-01):2.493235e-01):2.639172e-01):1.617973e-01):3.987331e-01):5.878949e-01,((22:5.324085e-02,21:1.319242e-01):8.303565e-01,19:1.023549e+00):6.312582e-01):1.440261e-01,1:9.585703e-01);
   tree gen.5094500 = [&U] ((((30:3.073189e-01,29:2.917388e-01):1.508381e-01,((23:1.910781e-01,(33:3.584863e-01,34:6.484508e-02):3.063547e-01):2.541021e-02,((25:3.448518e-02,26:1.720119e-02):4.265948e-01,((31:7.748649e-01,32:4.983310e-01):2.856977e-01,(24:1.510920e-01,28:2.687365e-01):6.182472e-02):1.374139e-01):7.626875e-02):5.428167e-02):3.591987e-01,(20:8.975559e-01,35:1.514466e-01):5.025256e-01):7.524019e-01,(((((18:1.563126e-01,17:9.890180e-02):2.785478e-01,16:5.913541e-01):3.747019e+00,((14:1.263735e+00,13:7.895213e-01):4.215242e-01,27:1.193280e+00):2.618805e-02):2.199806e-01,(((11:5.177412e-01,12:5.682263e-01):1.044613e-01,(8:3.806566e-01,(((7:1.224047e-01,2:7.611575e-02):3.316878e-01,5:3.407727e-01):6.459548e-02,4:3.542981e-01):8.919379e-02):1.727475e-01):2.783267e-01,(10:5.341229e-01,(9:5.668543e-01,(6:4.071430e-01,(15:8.600457e-02,3:1.095349e-01):2.863169e-01):2.256205e-01):2.655920e-01):1.632563e-01):3.481165e-01):5.803870e-01,((22:1.238467e-01,21:7.744220e-02):8.968397e-01,19:1.146223e+00):4.463373e-01):1.453249e-01,1:8.954169e-01);
   tree gen.5095000 = [&U] ((((((11:4.854418e-01,((4:3.269589e-01,((7:9.383318e-02,2:9.096219e-02):2.759541e-01,5:3.687490e-01):7.875827e-02):3.947722e-02,8:4.253779e-01):2.220377e-01):1.285025e-01,12:5.452189e-01):2.602180e-01,(10:5.658668e-01,((9:4.183137e-01,27:1.855493e+00):7.609482e-02,((15:9.148319e-02,3:8.207656e-02):2.830041e-01,6:3.698430e-01):2.099333e-01):3.724534e-01):8.595212e-02):3.770015e-01,((14:1.080472e+00,13:7.734537e-01):4.792501e-01,((18:1.730274e-01,17:8.428497e-02):4.170511e-01,16:5.572761e-01):3.977101e+00):1.960380e-01):5.746388e-01,((22:8.299228e-02,21:8.329566e-02):7.448243e-01,19:1.045084e+00):4.642697e-01):2.174791e-01,(35:1.176506e+00,((20:8.196268e-01,34:6.608459e-02):2.939921e-01,(((30:9.237058e-02,23:3.607385e-04):3.935517e-02,(29:1.302265e-02,33:1.512052e-01):3.061631e-01):1.343871e-01,((((31:8.997106e-01,32:7.139244e-01):9.970415e-02,24:2.741555e-01):8.929721e-02,28:3.499791e-01):1.111780e-02,(25:2.941850e-02,26:2.768536e-02):1.210050e-01):9.991647e-02):6.787206e-02):7.114149e-01):3.942005e-01,1:9.093600e-01);
   tree gen.5095500 = [&U] ((((((((4:3.483691e-01,((7:7.564466e-02,2:1.008216e-01):3.079936e-01,5:3.549622e-01):6.624542e-02):5.677264e-02,8:3.936606e-01):1.759756e-01,(12:5.786350e-01,11:4.635987e-01):9.522004e-02):1.921926e-01,(10:5.362156e-01,(9:5.633871e-01,(6:4.403252e-01,(15:5.782854e-02,3:1.245769e-01):2.231944e-01):1.595254e-01):3.232446e-01):2.102276e-01):3.850057e-01,((14:1.118285e+00,13:7.849297e-01):5.948744e-01,((18:1.211465e-01,17:9.788947e-02):3.146033e-01,16:6.600763e-01):4.004339e+00):1.687293e-01):1.096092e-01,27:1.390438e+00):4.590771e-01,((22:1.154483e-01,21:9.763403e-02):7.112120e-01,19:1.025919e+00):7.138056e-01):1.882308e-01,((33:4.728117e-01,(23:1.807829e-01,(((24:2.093708e-01,(31:8.541735e-01,(26:4.308976e-02,25:6.192281e-02):5.062260e-03):8.206626e-02):2.250985e-02,34:3.106758e-01):2.057535e-01,((30:1.307352e-01,32:6.170312e-01):1.881528e-01,(28:1.561684e-01,29:1.496542e-01):1.768257e-01):6.279627e-02):5.219528e-02):1.177941e-01):2.153896e-01,(20:7.706076e-01,35:3.360426e-01):2.545410e-01):9.003695e-01,1:9.676896e-01);
   tree gen.5096000 = [&U] (((((12:5.031914e-01,(11:4.710325e-01,((((7:8.018092e-02,2:1.024383e-01):3.119593e-01,5:3.606540e-01):6.906398e-02,4:3.356632e-01):8.912367e-02,8:3.999729e-01):1.787974e-01):6.366436e-02):2.424434e-01,(10:5.737324e-01,(9:5.724211e-01,(6:4.473858e-01,(15:5.875583e-02,3:1.265745e-01):2.267734e-01):1.620834e-01):3.284278e-01):1.940902e-01):3.760762e-01,(((14:1.129161e+00,13:8.501554e-01):6.044133e-01,((18:1.230890e-01,17:1.053569e-01):3.090178e-01,16:6.706606e-01):4.068548e+00):1.377757e-01,27:2.146400e+00):1.172983e-02):4.246281e-01,((22:5.057539e-02,21:8.235292e-02):6.275673e-01,19:1.042370e+00):7.162483e-01):2.110561e-01,(((((29:1.122726e-01,28:1.696238e-01):4.292490e-02,30:2.430978e-01):1.171016e-01,((26:2.196378e-02,(31:8.678702e-01,25:5.045288e-02):2.331110e-02):1.680959e-02,(32:5.115953e-01,24:7.154366e-02):1.220898e-01):1.937724e-01):2.301378e-01,(34:5.646732e-01,(23:2.308660e-01,33:4.820336e-01):3.382819e-02):5.526670e-02):3.845134e-01,(20:2.661250e-01,35:5.764762e-01):5.794494e-01):7.008462e-01,1:9.832065e-01);
   tree gen.5096500 = [&U] (((((11:4.494620e-01,(((((7:7.846800e-02,2:9.774720e-02):2.759106e-01,5:3.441382e-01):9.126774e-02,4:3.202917e-01):8.932550e-02,8:3.588169e-01):1.706095e-01,12:5.672603e-01):6.074890e-02):2.313409e-01,(10:4.653403e-01,(9:5.317090e-01,(6:4.268981e-01,(15:5.634152e-02,3:1.207781e-01):2.163885e-01):1.944875e-01):2.683085e-01):1.852020e-01):4.287496e-01,(((14:1.158670e+00,13:8.112232e-01):5.663626e-01,((18:1.174523e-01,17:1.005322e-01):3.864263e-01,16:6.399483e-01):3.882232e+00):5.230423e-02,27:1.847747e+00):1.329341e-01):5.270547e-01,((22:1.014071e-01,21:3.512287e-02):6.174601e-01,19:9.946352e-01):6.834482e-01):9.174452e-02,(((34:5.388144e-01,((29:2.381674e-01,(28:2.033727e-01,30:1.324956e-01):3.212236e-02):1.511879e-01,(31:8.281267e-01,((32:5.184922e-01,24:1.310097e-01):2.223526e-03,(26:7.828499e-02,25:1.711426e-02):1.478917e-01):6.390982e-02):1.352329e-01):2.195988e-01):3.243455e-02,(23:4.508207e-02,33:3.681954e-01):2.097905e-01):3.007604e-01,(20:6.466530e-01,35:2.440268e-02):6.364237e-01):6.687515e-01,1:8.336599e-01);
   tree gen.5097000 = [&U] (((((((4:3.726982e-01,(5:2.907763e-01,(7:8.497055e-02,2:1.029633e-01):3.105238e-01):7.978678e-02):8.627069e-02,8:3.631079e-01):9.631074e-02,(11:5.744800e-01,12:5.903578e-01):8.819917e-02):2.748173e-01,(10:5.908527e-01,(((15:7.670216e-02,3:1.105814e-01):2.401062e-01,6:3.610550e-01):1.998125e-01,(27:2.323428e+00,9:4.484120e-01):1.499359e-01):2.782807e-01):9.310867e-02):3.707791e-01,((14:1.103843e+00,13:7.525979e-01):5.692353e-01,((18:9.720527e-02,17:1.182452e-01):4.347387e-01,16:5.422495e-01):3.591943e+00):1.452423e-01):4.567683e-01,((22:5.699647e-02,21:4.405251e-02):6.167414e-01,19:1.144125e+00):7.178536e-01):1.662050e-01,(35:8.779386e-01,(20:1.614034e+00,(((30:2.366727e-01,((33:3.579653e-02,34:3.282912e-01):1.165580e-01,29:4.636666e-02):2.589231e-01):2.778864e-02,23:2.235827e-01):1.001823e-01,((31:8.204628e-01,(32:5.584631e-01,24:5.052341e-02):2.235631e-01):7.175031e-02,(28:2.388751e-01,(25:4.791384e-02,26:3.534036e-03):7.365688e-02):5.873858e-02):1.006128e-01):7.100729e-02):4.656962e-01):6.392273e-01,1:9.236621e-01);
   tree gen.5097500 = [&U] (((((27:1.592103e+00,((18:1.014277e-01,17:9.547726e-02):3.594086e-01,16:5.256797e-01):3.413936e+00):2.105218e-01,(14:1.080625e+00,13:6.796053e-01):5.253914e-01):2.164656e-01,((((4:3.393959e-01,((7:1.006893e-01,2:6.697114e-02):3.451343e-01,5:3.452697e-01):5.452435e-02):5.995860e-02,8:3.705702e-01):1.490526e-01,(12:5.983523e-01,11:4.486487e-01):9.028257e-02):2.697461e-01,(10:4.831663e-01,(9:5.090769e-01,(6:3.615424e-01,(15:8.178255e-02,3:1.076448e-01):2.615021e-01):2.264557e-01):2.230554e-01):1.426805e-01):3.544909e-01):4.660204e-01,((22:4.838246e-02,21:9.927002e-02):7.900231e-01,19:1.043608e+00):5.782018e-01):1.355268e-01,(35:7.880657e-01,((23:6.065875e-02,20:1.095189e+00):9.502534e-02,(((34:9.410576e-02,30:1.168760e-01):6.655327e-02,(29:3.033569e-02,33:3.314006e-01):2.163340e-01):1.847991e-01,((28:1.841124e-01,(26:1.108749e-02,25:6.136545e-02):5.401604e-02):3.106556e-01,((24:4.455939e-02,32:6.044712e-01):1.092396e-01,31:9.521503e-01):1.211153e-01):8.309332e-02):1.403572e-01):3.528232e-01):5.569102e-01,1:8.013352e-01);
   tree gen.5098000 = [&U] (((27:1.540261e+00,(((14:1.278545e+00,13:9.095397e-01):5.927022e-01,((18:1.493040e-01,17:8.394914e-02):3.010368e-01,16:7.256163e-01):3.900724e+00):2.086561e-01,((((((7:8.797797e-02,2:1.023313e-01):3.103004e-01,5:3.376534e-01):9.580022e-02,4:3.203172e-01):6.927624e-02,8:3.896623e-01):1.733248e-01,(11:5.186684e-01,12:6.360097e-01):1.372638e-01):2.593783e-01,(10:6.540268e-01,(9:5.961497e-01,(6:3.631877e-01,(15:6.792459e-02,3:1.365414e-01):2.784877e-01):2.059852e-01):3.008263e-01):1.746088e-01):4.437972e-01):2.381244e-01):2.822322e-01,((22:1.952802e-01,21:3.683707e-02):5.923079e-01,19:1.257302e+00):7.232623e-01):2.267695e-01,((34:1.628450e-01,(20:2.903215e-01,35:1.221350e-01):7.586419e-01):4.283780e-01,(((26:1.033545e-02,25:3.939902e-02):1.659702e-01,(33:5.184409e-01,23:1.172609e-01):6.803960e-02):9.219701e-02,(((29:2.507806e-01,30:1.755882e-01):6.271832e-02,28:1.597069e-01):2.865069e-01,((24:2.165687e-01,32:5.692373e-01):2.462230e-02,31:9.238750e-01):8.865216e-02):1.290053e-01):6.040651e-02):1.096145e+00,1:9.346957e-01);
   tree gen.5098500 = [&U] ((35:8.349774e-01,(20:1.077590e+00,((((((26:1.460265e-02,25:4.973206e-02):1.885917e-01,((30:1.652267e-01,(29:5.100526e-02,32:4.651376e-01):2.419141e-01):2.185885e-01,28:3.695187e-01):1.557844e-02):1.130199e-01,(31:8.543201e-01,24:2.642416e-01):2.004463e-02):7.432866e-02,33:6.436277e-01):5.366350e-02,34:3.595936e-01):1.690287e-01,23:8.478510e-02):1.342558e-01):6.413573e-02):9.733322e-01,(((((12:6.094942e-01,(8:3.970399e-01,(4:3.205083e-01,((7:9.411582e-02,2:1.087576e-01):2.580242e-01,5:3.929191e-01):5.033903e-02):8.228582e-02):2.074296e-01):6.394414e-02,11:4.947778e-01):2.859562e-01,((((15:8.027639e-02,3:1.092333e-01):2.635139e-01,(27:2.248249e+00,6:5.206688e-02):2.929103e-01):1.673624e-01,9:5.956126e-01):2.583279e-01,10:6.243441e-01):1.545103e-01):4.594972e-01,(((18:1.507355e-01,17:7.812441e-02):4.312633e-01,16:5.601402e-01):4.288280e+00,(14:1.162602e+00,13:8.081492e-01):3.681904e-01):3.976875e-01):4.765787e-01,((22:5.737802e-02,21:5.331483e-02):8.795247e-01,19:1.044829e+00):4.920137e-01):1.208200e-01,1:9.713833e-01);
   tree gen.5099000 = [&U] (((27:1.864102e+00,(((14:1.383052e+00,13:7.141520e-01):5.313248e-01,((18:1.564174e-01,17:5.252744e-02):2.384923e-01,16:8.131076e-01):4.127095e+00):2.073994e-01,(((((((7:1.267796e-01,2:1.062207e-01):3.237771e-01,5:3.702784e-01):1.013598e-01,4:3.389063e-01):5.368721e-02,8:4.122757e-01):2.223609e-01,12:6.516915e-01):7.317953e-02,11:5.758117e-01):2.298089e-01,(10:7.767569e-01,(9:6.307462e-01,(6:3.842646e-01,(15:7.186647e-02,3:1.444653e-01):3.825155e-01):1.168740e-01):3.182842e-01):8.851942e-02):4.259997e-01):1.801143e-01):2.776153e-01,((22:3.455294e-02,21:1.267895e-01):8.042663e-01,19:1.330267e+00):8.538387e-01):2.319230e-01,((34:5.330819e-02,(20:8.997156e-01,35:6.548350e-01):1.997863e-01):2.142789e-01,((33:5.485276e-01,23:2.128795e-01):3.272420e-02,((28:3.725825e-01,(29:1.746423e-01,30:3.658830e-01):7.084052e-02):4.723209e-02,((26:2.699759e-02,25:2.929356e-02):2.925736e-01,(31:9.442819e-01,(32:5.760522e-01,24:2.209522e-01):1.486668e-02):1.123235e-01):3.637583e-02):3.452117e-01):1.111272e-01):9.028859e-01,1:1.003263e+00);
   tree gen.5099500 = [&U] ((((((((4:3.316278e-01,(5:3.281400e-01,(7:7.771610e-02,2:9.946426e-02):3.170631e-01):6.874075e-02):8.238362e-02,8:3.327544e-01):1.149797e-01,12:6.153262e-01):7.656718e-02,11:5.341860e-01):2.424535e-01,(10:5.086131e-01,(((15:7.235879e-02,3:1.070951e-01):2.021772e-01,(27:1.418798e+00,6:5.037504e-02):3.807749e-01):1.851857e-01,9:5.724974e-01):2.012383e-01):1.495013e-01):3.714687e-01,((14:1.048257e+00,13:6.714552e-01):3.918108e-01,((18:1.239710e-01,17:5.908033e-02):3.549830e-01,16:5.334668e-01):4.105224e+00):2.335924e-01):6.452739e-01,((22:8.779194e-02,21:1.346962e-01):5.622961e-01,19:1.086510e+00):6.646210e-01):1.653632e-01,(35:6.748181e-01,(20:1.260210e+00,((30:2.658837e-01,((34:1.018297e-01,33:9.934979e-02):1.457348e-01,29:6.045401e-02):1.194691e-01):1.683759e-01,((24:3.008179e-01,(28:4.775470e-01,((25:4.803650e-02,26:6.543528e-03):8.089254e-02,(31:6.982571e-01,32:6.880486e-01):1.521173e-01):4.503473e-02):4.865012e-02):7.695020e-02,23:1.619955e-01):2.392793e-02):2.157786e-01):3.572560e-01):4.915670e-01,1:9.225866e-01);
   tree gen.5100000 = [&U] ((((((18:9.463530e-02,17:1.310786e-01):1.640766e-01,16:8.477349e-01):4.280401e+00,(13:7.206841e-01,14:1.385483e+00):5.178432e-01):2.369897e-01,(((9:5.100797e-01,(6:4.053327e-01,(15:8.121671e-02,3:1.047323e-01):2.624312e-01):2.540665e-01):2.176057e-01,10:5.565775e-01):9.341287e-02,((((((7:9.431881e-02,2:1.177150e-01):3.194711e-01,5:3.230133e-01):9.708592e-02,4:3.724960e-01):7.136490e-02,8:3.457691e-01):1.462288e-01,12:6.672834e-01):4.512625e-02,11:5.279231e-01):2.899561e-01):3.597785e-01):4.541573e-01,((22:1.181897e-01,21:1.060292e-01):7.608026e-01,19:1.075700e+00):6.486979e-01):1.941637e-01,((((30:2.208220e-01,29:2.255446e-01):2.378826e-01,(((33:7.698260e-01,(32:6.816730e-01,28:3.628421e-01):2.815267e-02):7.798328e-03,(23:1.816767e-01,(26:1.038076e-02,25:4.931301e-02):6.453992e-02):9.170894e-02):7.890420e-03,(31:8.387533e-01,(24:7.365075e-02,34:2.711374e-01):1.919995e-01):9.370243e-02):6.686935e-02):4.333422e-01,(20:3.623899e-01,35:5.803299e-01):7.810286e-01):4.226364e-01,27:2.078392e+00):3.394806e-01,1:7.852801e-01);
   tree gen.5100500 = [&U] (((((((4:4.042028e-01,((7:7.966867e-02,2:9.361160e-02):2.804762e-01,5:2.913432e-01):5.219883e-02):1.141920e-01,8:3.718615e-01):1.324086e-01,(12:5.670287e-01,11:4.551740e-01):5.535158e-02):3.225555e-01,(10:5.767589e-01,(9:4.726481e-01,(6:3.571833e-01,(15:8.311476e-02,3:9.733588e-02):3.371083e-01):2.501597e-01):3.270964e-01):6.300336e-02):3.700545e-01,(((14:1.171188e+00,13:6.924088e-01):4.393381e-01,((18:1.184728e-01,17:7.193348e-02):1.849444e-01,16:7.504060e-01):3.769162e+00):7.866278e-02,27:1.467362e+00):2.313821e-01):4.143586e-01,((22:1.224116e-01,21:6.369594e-02):6.289221e-01,19:9.341502e-01):8.175737e-01):1.422333e-01,((34:1.756187e-01,(((32:9.606733e-01,(28:1.951941e-01,(30:2.197959e-01,29:2.174174e-01):8.690130e-03):9.047082e-02):4.215700e-02,(24:1.147084e-01,((31:7.902697e-01,25:1.128618e-01):1.919179e-03,26:6.461350e-02):7.077712e-02):2.230412e-01):1.591018e-01,(33:4.822979e-01,23:2.804631e-02):1.134158e-01):7.464773e-02):9.930343e-02,(20:6.276102e-01,35:4.440105e-01):3.091685e-01):8.999051e-01,1:7.142218e-01);
   tree gen.5101000 = [&U] ((35:5.101770e-01,(((34:3.174987e-01,(24:2.231485e-01,((28:4.389107e-01,(32:6.365247e-01,31:6.941503e-01):1.013847e-01):9.835200e-02,23:1.955806e-01):6.506901e-02):7.011201e-02):1.807290e-01,33:6.145286e-01):6.631383e-02,(((29:3.457420e-01,30:2.568774e-01):2.197441e-02,20:1.158268e+00):1.960722e-02,(25:5.100405e-02,26:2.140476e-02):5.273643e-01):2.397125e-01):7.322681e-01):1.765601e-01,(((27:1.128228e+00,(((11:4.827710e-01,(8:3.630696e-01,(4:3.722346e-01,((7:1.171391e-01,2:9.790413e-02):3.024738e-01,5:3.127211e-01):3.067574e-02):8.690029e-02):1.561792e-01):9.107730e-02,12:5.715703e-01):2.753210e-01,(10:5.292953e-01,(9:5.209166e-01,(6:3.854567e-01,(15:5.930147e-02,3:1.200359e-01):2.376075e-01):2.156272e-01):2.847613e-01):9.479950e-02):4.388644e-01):6.905521e-02,((14:1.193903e+00,13:6.969064e-01):3.808510e-01,((18:1.439882e-01,17:4.529270e-02):4.262890e-01,16:5.110975e-01):4.014584e+00):2.474200e-01):5.260292e-01,((22:1.641511e-01,21:6.677295e-02):8.408388e-01,19:1.049304e+00):6.407091e-01):1.596318e-01,1:1.092148e+00);
   tree gen.5101500 = [&U] ((((30:2.201121e-01,(29:4.245597e-01,33:4.633638e-01):4.087619e-02):2.320974e-01,(((34:3.506671e-01,(25:4.398447e-02,26:9.623493e-03):4.770606e-03):1.351782e-01,((32:7.128103e-01,31:9.033003e-01):2.054883e-01,(24:9.086491e-02,28:2.563860e-01):1.986643e-01):2.693875e-01):2.266958e-02,23:1.531514e-01):1.717490e-02):1.586318e-01,(20:9.448071e-01,35:6.015142e-01):1.871479e-01):1.010992e+00,((((18:1.383760e-01,17:7.246811e-02):3.770469e-01,16:6.485657e-01):4.144323e+00,((((8:3.661317e-01,(((7:1.086570e-01,2:1.004139e-01):3.001254e-01,5:4.032078e-01):5.313104e-02,4:3.942890e-01):9.847942e-02):1.018503e-01,(12:6.754596e-01,11:4.712397e-01):8.721683e-02):3.456997e-01,(10:5.085705e-01,(27:1.919429e+00,((6:3.641070e-01,(15:7.042529e-02,3:1.214743e-01):2.713136e-01):1.912546e-01,9:5.069992e-01):1.477397e-01):1.606797e-01):1.927105e-01):4.124781e-01,(14:1.352681e+00,13:7.403840e-01):6.264204e-01):2.535064e-01):3.517083e-01,((22:2.461029e-01,21:8.524209e-02):7.383334e-01,19:1.082141e+00):7.102212e-01):6.992831e-02,1:9.720817e-01);
   tree gen.5102000 = [&U] ((((33:3.698313e-01,34:5.327472e-02):2.234891e-01,((((30:8.355707e-02,32:6.326705e-01):2.071722e-01,(29:6.796593e-02,28:2.751898e-01):2.112040e-02):7.618218e-02,(31:8.458017e-01,((25:2.507795e-02,26:1.267596e-02):5.631432e-02,24:1.585503e-01):1.108181e-01):1.014849e-01):2.084165e-01,23:1.432710e-01):3.179682e-02):3.698845e-01,(20:6.092258e-01,35:1.420982e-01):7.682882e-01):6.654720e-01,((((12:5.497398e-01,((8:4.048824e-01,(4:3.403944e-01,((7:8.467731e-02,2:1.055347e-01):2.884548e-01,5:3.213400e-01):6.553514e-02):5.268376e-02):1.640318e-01,11:4.568841e-01):9.549896e-02):2.010548e-01,((((15:7.861148e-02,3:1.217420e-01):2.549170e-01,(27:1.610740e+00,6:2.228119e-02):3.426463e-01):1.859384e-01,9:4.887885e-01):2.402879e-01,10:6.776590e-01):1.200013e-01):3.253823e-01,(((18:1.673132e-01,17:8.045105e-02):3.732320e-01,16:5.662514e-01):3.399862e+00,(14:1.067553e+00,13:7.160212e-01):3.687366e-01):2.678036e-01):5.507084e-01,((22:1.455407e-01,21:7.340347e-02):5.152770e-01,19:1.032103e+00):6.306156e-01):1.916412e-01,1:9.604479e-01);
   tree gen.5102500 = [&U] (((((33:3.702721e-01,34:5.691567e-02):2.338259e-01,((32:5.372661e-01,(29:2.816047e-01,(30:2.094087e-01,28:2.755177e-01):5.105021e-02):8.603954e-03):1.937435e-01,((31:8.468097e-01,(25:1.611619e-02,26:7.281387e-03):3.370030e-02):7.056606e-02,24:2.461882e-01):1.629488e-01):7.272485e-02):9.036054e-02,23:1.370399e-01):3.703253e-01,(20:1.061453e-02,35:2.017922e-01):1.066139e+00):5.576651e-01,((((12:5.503949e-01,((8:4.271074e-01,(4:3.408001e-01,((7:8.024829e-02,2:1.056605e-01):2.809240e-01,5:3.217229e-01):4.946905e-02):6.967934e-02):1.537693e-01,11:4.446540e-01):1.141978e-01):2.012944e-01,((((15:7.870516e-02,3:1.218871e-01):2.552208e-01,(27:1.612660e+00,6:2.186486e-01):1.059805e-01):1.861600e-01,9:4.893710e-01):2.405743e-01,10:6.817269e-01):9.647394e-02):3.257701e-01,(((18:1.675126e-01,17:8.054692e-02):3.736768e-01,16:5.669262e-01):4.083098e+00,(14:1.068825e+00,13:7.168745e-01):5.722697e-01):1.926703e-01):3.987446e-01,((22:1.457142e-01,21:8.856663e-02):5.257747e-01,19:1.151687e+00):5.689520e-01):3.004994e-01,1:9.615925e-01);
   tree gen.5103000 = [&U] ((((((32:8.765261e-01,((29:2.876881e-01,28:2.763414e-01):3.566486e-02,30:3.267529e-01):3.558758e-02):6.561537e-02,(((25:1.219781e-02,26:7.311346e-03):6.795079e-02,31:8.651030e-01):1.187413e-01,24:2.655875e-01):4.252999e-02):1.338503e-01,(33:1.661763e-01,34:1.801180e-02):3.140108e-01):8.867956e-02,23:1.400004e-01):1.689606e-01,(20:1.456691e-01,35:6.233474e-02):1.001687e+00):8.190533e-01,(((((12:5.176669e-01,(8:3.524740e-01,((5:3.292940e-01,(7:7.627041e-02,2:1.094645e-01):3.080940e-01):6.709033e-02,4:3.481623e-01):7.118460e-02):2.061214e-01):7.147280e-02,11:4.572136e-01):2.024210e-01,((((15:8.040540e-02,3:1.033899e-01):2.519747e-01,(27:1.647498e+00,6:2.233720e-01):1.488421e-01):1.901816e-01,9:4.834273e-01):2.247432e-01,10:6.528315e-01):9.713665e-02):3.328075e-01,(((18:1.830395e-01,17:8.228695e-02):2.848916e-01,16:5.791733e-01):4.171304e+00,(14:1.015323e+00,13:7.323608e-01):5.846323e-01):1.968325e-01):4.073585e-01,((22:1.029145e-01,21:9.047990e-02):6.143053e-01,19:1.153478e+00):3.827873e-01):1.723642e-01,1:9.823654e-01);
   tree gen.5103500 = [&U] ((35:8.275572e-01,(20:9.132728e-01,((34:3.310317e-01,(23:2.867726e-01,((28:3.168334e-01,(32:7.815838e-01,31:9.221387e-01):2.464916e-01):6.798432e-02,24:2.295058e-01):1.532115e-01):8.897635e-03):1.169752e-01,(((30:1.710979e-01,29:2.103392e-01):3.911999e-02,33:5.187375e-01):1.021233e-01,(25:1.929126e-02,26:1.070611e-03):2.934119e-01):7.518994e-03):2.534907e-01):5.217369e-01):3.288401e-01,((((14:1.184802e+00,13:7.330068e-01):7.300736e-01,(((12:6.147413e-01,(8:3.671984e-01,(4:3.781036e-01,((7:1.109924e-01,2:1.009518e-01):3.001038e-01,5:3.320442e-01):8.229293e-02):9.683690e-02):1.188388e-01):4.628239e-02,11:5.068015e-01):2.918762e-01,(10:5.463903e-01,(9:5.268405e-01,(6:3.898401e-01,(15:6.497638e-02,3:1.214009e-01):2.462160e-01):2.153876e-01):2.710553e-01):8.078087e-02):3.476792e-01):7.656915e-02,(((18:1.591268e-01,17:7.514790e-02):4.818551e-01,16:3.859263e-01):4.102162e+00,27:2.466544e+00):2.999726e-02):3.908924e-01,((22:7.321466e-02,21:6.575707e-02):6.492982e-01,19:1.094643e+00):6.806802e-01):1.589577e-01,1:1.023574e+00);
   tree gen.5104000 = [&U] ((((23:6.421419e-02,(((31:8.513621e-01,32:5.999459e-01):2.801278e-01,(28:5.077117e-01,((25:6.793107e-02,26:6.263116e-03):7.085205e-02,24:2.097262e-01):1.154299e-01):5.596266e-02):8.889219e-03,(29:1.807510e-01,30:3.561795e-01):1.840403e-01):1.119863e-01):5.549634e-02,(33:1.032690e-01,34:1.360995e-02):6.001869e-01):2.587799e-01,(20:3.371412e-01,35:3.572031e-01):9.114851e-01):9.592210e-01,(((((8:3.842169e-01,((5:3.589494e-01,(7:7.607531e-02,2:1.280705e-01):2.629160e-01):5.848784e-02,4:3.795169e-01):9.979994e-02):1.996011e-01,(12:5.642867e-01,11:5.272718e-01):8.038084e-02):2.206506e-01,((((15:8.915668e-02,3:1.034113e-01):2.884110e-01,(27:1.749607e+00,6:1.721473e-01):2.138311e-01):2.542898e-01,9:5.332730e-01):2.850667e-01,10:6.065285e-01):1.463329e-01):4.312507e-01,(((18:1.437136e-01,17:7.444462e-02):3.105482e-01,16:6.313322e-01):4.546961e+00,(14:1.106760e+00,13:8.353252e-01):4.512149e-01):2.236070e-01):4.440442e-01,((22:1.121827e-01,21:4.416422e-02):5.955255e-01,19:1.098804e+00):6.537980e-01):9.496341e-02,1:9.558213e-01);
   tree gen.5104500 = [&U] ((35:5.114966e-01,(20:1.371441e+00,((25:7.015896e-02,26:5.552209e-04):2.980405e-01,((30:2.322567e-01,(29:2.341568e-01,33:4.773895e-01):1.692421e-03):1.168634e-01,(24:1.609466e-01,(((32:7.847767e-01,31:9.259058e-01):1.489513e-01,(34:3.300191e-01,23:2.041007e-01):1.297713e-01):1.567563e-02,28:2.935352e-01):1.687770e-01):1.105150e-01):1.193766e-01):1.321062e-01):5.434636e-01):3.388589e-01,((((14:1.189642e+00,13:7.360013e-01):6.674830e-01,(((18:1.281999e-01,17:9.482154e-02):5.830642e-01,16:3.875029e-01):4.263920e+00,27:1.373145e+00):9.752281e-02):1.858297e-01,(((12:6.172527e-01,(8:4.097055e-01,(4:3.796482e-01,((7:1.114458e-01,2:1.013642e-01):3.028423e-01,5:3.334007e-01):7.180383e-02):9.492492e-02):1.692062e-01):8.463045e-02,11:5.088719e-01):2.521991e-01,(10:5.498684e-01,(9:5.289928e-01,(6:3.914327e-01,(15:6.524182e-02,3:1.349467e-01):2.569386e-01):2.162675e-01):2.721626e-01):1.389837e-01):3.867505e-01):4.362228e-01,((22:6.038824e-02,21:6.602570e-02):6.519507e-01,19:1.099115e+00):7.866334e-01):2.718056e-01,1:1.018408e+00);
   tree gen.5105000 = [&U] ((((((11:4.476035e-01,12:6.545271e-01):6.348178e-02,((4:3.198002e-01,(5:3.461627e-01,(7:1.025812e-01,2:7.942464e-02):2.751074e-01):7.388322e-02):8.425036e-02,8:4.104611e-01):2.493139e-01):3.470764e-01,(10:5.858373e-01,(9:6.020719e-01,(6:4.166087e-01,(15:8.882488e-02,3:9.886797e-02):2.840042e-01):2.327390e-01):2.237420e-01):1.429923e-01):4.477987e-01,(27:1.723041e+00,(((18:1.058355e-01,17:1.029373e-01):3.793239e-01,16:5.344084e-01):4.753824e+00,(14:1.272699e+00,13:7.080557e-01):5.434835e-01):3.954330e-02):2.364812e-02):4.611618e-01,((22:1.124958e-01,21:5.419343e-02):7.197664e-01,19:1.312751e+00):5.048694e-01):2.684107e-01,(35:7.617588e-01,((((((32:6.555893e-01,(24:1.455143e-01,28:2.555075e-01):1.478793e-01):7.819015e-02,31:9.859892e-01):1.663370e-01,23:1.418367e-01):3.161255e-02,(33:2.239019e-01,(25:4.736336e-02,26:4.890384e-03):3.928708e-02):1.757191e-01):6.228668e-02,34:1.991566e-01):6.330727e-02,(20:9.869195e-01,(30:3.118496e-01,29:3.526626e-01):6.567718e-02):9.269019e-02):4.035823e-01):5.333945e-01,1:9.531806e-01);
   tree gen.5105500 = [&U] ((35:9.287384e-01,(20:1.278048e+00,(((34:4.631603e-01,((24:1.167994e-02,28:2.524607e-01):8.985939e-02,(32:5.517214e-01,31:8.628530e-01):1.746093e-01):4.720005e-03):1.104973e-01,23:2.012284e-01):2.841285e-01,(((29:1.388947e-01,30:2.631022e-01):4.071361e-02,(25:7.124239e-02,26:3.230394e-03):3.817674e-01):4.220555e-02,33:4.239878e-01):5.907116e-02):2.356156e-01):5.064545e-01):3.206570e-01,((((14:1.033123e+00,13:7.603030e-01):6.645377e-01,((12:5.702719e-01,((8:3.818052e-01,(4:3.537947e-01,((7:1.032982e-01,2:9.446144e-02):2.822191e-01,5:3.220543e-01):5.658544e-02):6.103067e-02):1.868595e-01,11:4.742184e-01):5.109546e-02):2.583616e-01,(10:5.805154e-01,(9:4.929692e-01,(6:3.647767e-01,(15:6.079895e-02,3:1.084396e-01):2.421321e-01):2.209635e-01):2.983180e-01):1.480808e-01):4.900508e-01):7.118786e-02,(((18:1.192778e-01,17:1.107020e-01):5.388889e-01,16:3.822491e-01):3.973553e+00,27:1.323117e+00):3.915334e-01):3.168204e-01,((22:1.385036e-01,21:9.283756e-02):6.326142e-01,19:1.024267e+00):6.756544e-01):1.785157e-01,1:7.735492e-01);
   tree gen.5106000 = [&U] ((35:1.109863e+00,(20:1.335411e+00,((((((34:7.282439e-01,32:5.764847e-01):4.057581e-02,31:9.015810e-01):2.319238e-01,(24:4.764241e-02,28:1.746707e-01):1.958213e-01):2.465675e-02,23:2.024797e-01):1.217917e-01,(25:5.070553e-02,26:2.038669e-03):2.654382e-01):7.702894e-02,((29:2.066752e-01,30:1.721670e-01):7.569730e-02,33:4.593563e-01):1.126862e-01):1.777271e-01):3.230512e-01):4.312575e-01,((((14:1.079493e+00,13:7.944282e-01):6.943646e-01,(((8:3.989420e-01,(4:3.696743e-01,((7:1.079346e-01,2:9.493518e-02):2.948862e-01,5:3.365092e-01):6.238012e-02):4.832557e-02):1.952464e-01,(11:5.023365e-01,12:5.958678e-01):6.227496e-02):2.798619e-01,(10:6.065710e-01,(9:5.150954e-01,(6:3.280923e-01,(15:8.129080e-02,3:1.133067e-01):2.529998e-01):2.308811e-01):3.117076e-01):5.277392e-02):5.240613e-01):7.438303e-02,(((18:1.417243e-01,17:1.156707e-01):4.180375e-01,16:3.994058e-01):3.505680e+00,27:1.439467e+00):5.952054e-01):3.310404e-01,((22:5.531052e-02,21:9.700444e-02):6.610082e-01,19:1.070240e+00):7.059802e-01):1.097449e-01,1:9.085286e-01);
   tree gen.5106500 = [&U] (((((12:5.573934e-01,(11:4.817911e-01,(((5:3.686211e-01,(7:1.148022e-01,2:9.181405e-02):3.163649e-01):8.129848e-02,4:3.681390e-01):1.008301e-01,8:3.447736e-01):1.800890e-01):6.134292e-02):3.155665e-01,(10:5.809371e-01,(((15:7.890024e-02,3:1.160174e-01):2.687578e-01,(27:1.752559e+00,6:2.436964e-01):1.742744e-01):2.040043e-01,9:5.299708e-01):2.258958e-01):1.329124e-01):3.488070e-01,((14:1.073284e+00,13:8.003250e-01):6.510249e-01,((18:1.875136e-01,17:2.972752e-02):2.078196e-01,16:8.771353e-01):3.759481e+00):1.235798e-01):5.683476e-01,((22:5.869458e-02,21:1.086677e-01):9.094384e-01,19:9.472540e-01):6.494719e-01):1.793359e-01,(((34:4.859452e-01,(((23:1.097831e-02,29:1.509041e-01):1.680315e-01,30:2.779999e-01):1.302341e-01,((((26:2.047564e-02,25:7.010529e-02):1.392738e-01,(32:5.806233e-01,31:5.937637e-01):6.498350e-02):7.957580e-02,28:2.984534e-01):6.232993e-02,24:2.733157e-01):6.688834e-02):9.984941e-02):2.051622e-01,33:5.634216e-01):2.014203e-01,(20:2.451921e-01,35:1.115868e+00):7.369542e-01):5.152136e-01,1:1.104792e+00);
   tree gen.5107000 = [&U] ((((((11:4.945601e-01,12:5.294215e-01):8.071619e-02,((5:3.160550e-01,((7:8.512786e-02,2:1.061827e-01):2.739170e-01,4:3.496645e-01):7.863908e-02):1.051430e-01,8:3.274716e-01):1.643556e-01):2.997303e-01,(10:5.517837e-01,(((15:5.494537e-02,3:1.101952e-01):2.552706e-01,(27:1.664609e+00,6:6.351878e-03):3.608328e-01):1.937667e-01,9:5.278777e-01):2.339501e-01):1.882193e-01):3.320699e-01,((14:1.019423e+00,13:7.601619e-01):4.023338e-01,((18:1.781035e-01,17:2.823569e-02):1.973905e-01,16:8.331177e-01):3.570818e+00):2.901538e-01):5.289715e-01,((22:6.702342e-02,21:1.032143e-01):7.827417e-01,19:1.045159e+00):4.631043e-01):2.165287e-01,(((((30:1.945604e-01,23:1.068663e-02):1.343452e-01,29:1.477079e-01):1.096446e-01,(((24:2.934322e-01,((26:5.291933e-03,25:4.387363e-02):1.079466e-01,(32:6.660105e-01,31:8.668014e-01):3.634979e-02):2.233125e-02):1.690001e-02,28:2.995856e-01):8.770767e-02,34:2.404277e-01):6.714509e-03):3.450170e-02,33:4.329429e-01):1.913124e-01,(20:7.344420e-01,35:6.248223e-01):4.280198e-01):8.528257e-01,1:1.049349e+00);
   tree gen.5107500 = [&U] ((((27:1.314252e+00,((14:1.174733e+00,13:8.179543e-01):5.237507e-01,((18:1.510132e-01,17:6.371444e-02):4.031450e-01,16:5.280686e-01):4.007688e+00):1.745907e-01):6.681053e-02,(((((((7:1.064373e-01,2:8.818602e-02):3.371308e-01,5:3.649279e-01):6.959136e-02,4:3.474173e-01):7.736884e-02,8:3.676017e-01):1.457081e-01,11:5.848873e-01):8.692962e-02,12:5.723608e-01):1.999956e-01,(10:5.879708e-01,(9:5.301373e-01,(6:4.404906e-01,(15:9.963557e-02,3:1.075234e-01):2.526696e-01):2.345168e-01):2.357654e-01):1.381274e-01):3.579878e-01):6.432209e-01,((22:1.124574e-01,21:4.575550e-02):7.134335e-01,19:9.618273e-01):4.433400e-01):1.592446e-01,((((24:2.056808e-01,33:5.294259e-01):1.114417e-02,(26:2.924510e-02,25:7.276724e-02):1.105403e-01):8.558854e-02,((((31:9.380678e-01,29:1.929358e-01):2.901230e-02,(32:7.009651e-01,28:3.337190e-01):1.311545e-01):4.356218e-02,23:2.716952e-01):1.036035e-01,(34:1.863295e-01,30:2.518689e-01):2.735631e-02):4.800415e-02):1.649759e-01,(20:5.467515e-01,35:2.043657e-01):5.909188e-01):8.560681e-01,1:8.879312e-01);
   tree gen.5108000 = [&U] ((35:4.781493e-01,(((23:4.208046e-02,33:3.208790e-01):7.609247e-02,(((((28:2.254510e-01,25:1.021264e-02):6.815654e-02,26:8.034486e-03):9.060135e-02,((32:7.192900e-01,24:1.685454e-01):7.210879e-02,31:9.117263e-01):4.092262e-02):9.805238e-02,34:3.998062e-01):8.367185e-02,(29:2.220074e-01,30:1.375322e-01):2.713400e-01):4.854351e-02):1.625853e-01,20:9.263836e-01):2.480187e-01):8.300746e-01,((((12:5.067362e-01,((8:3.808663e-01,(4:3.599367e-01,(5:3.221260e-01,(7:9.474544e-02,2:1.126632e-01):3.662775e-01):9.155085e-02):7.488601e-02):1.733165e-01,11:6.338822e-01):9.670762e-02):2.790983e-01,((((15:6.306285e-02,3:1.016671e-01):2.858774e-01,(27:1.636143e+00,6:3.821022e-02):3.178206e-01):2.324961e-01,9:5.878576e-01):2.681448e-01,10:5.937229e-01):6.633291e-02):3.830312e-01,(((18:1.327177e-01,17:9.424184e-02):4.081651e-01,16:5.061992e-01):4.257167e+00,(14:1.142839e+00,13:8.244844e-01):3.241820e-01):3.369083e-01):5.705678e-01,((22:1.571082e-01,21:6.872659e-02):5.123737e-01,19:1.137419e+00):6.666452e-01):1.434461e-01,1:9.401679e-01);
   tree gen.5108500 = [&U] ((((((((((7:8.497959e-02,2:1.351402e-01):3.310914e-01,4:3.951871e-01):5.044002e-02,5:3.855523e-01):8.848405e-02,8:4.016687e-01):2.010302e-01,12:7.200025e-01):8.332846e-02,11:4.419760e-01):2.551830e-01,(10:5.503891e-01,(9:5.754440e-01,(6:3.782671e-01,(15:8.688157e-02,3:1.212455e-01):3.037644e-01):2.033232e-01):2.903844e-01):1.519585e-01):5.048765e-01,((14:1.289310e+00,13:8.036189e-01):4.850357e-01,(27:1.202859e+00,((18:1.286551e-01,17:8.366105e-02):3.134724e-01,16:6.635108e-01):3.419635e+00):3.714529e-01):1.418339e-01):5.778175e-01,((22:1.519063e-01,21:9.561266e-02):5.843516e-01,19:1.215025e+00):5.100250e-01):1.501566e-01,(35:4.081122e-01,(((24:1.484528e-01,23:8.391598e-02):9.894515e-02,(34:4.361625e-01,(28:3.502147e-01,(32:7.623391e-01,31:7.410132e-01):1.415951e-01):1.579461e-01):1.103319e-01):3.343004e-01,(20:1.700250e+00,((29:8.034524e-02,30:1.656018e-01):2.129469e-01,(33:3.591023e-01,(26:2.430964e-02,25:2.600081e-02):7.011274e-02):2.867941e-01):7.833488e-03):3.744634e-03):7.555647e-01):2.579429e-01,1:1.122264e+00);
   tree gen.5109000 = [&U] ((35:8.652695e-01,(((34:3.280083e-02,33:2.891979e-01):3.732707e-01,((29:2.408475e-01,(23:5.759250e-02,30:2.379736e-01):3.912910e-02):1.250227e-01,((31:7.364819e-01,32:7.208915e-01):2.863764e-01,(28:1.969479e-01,24:1.859318e-01):1.417044e-01):2.562071e-01):4.730382e-02):1.131997e-01,((25:4.693259e-02,26:2.120646e-03):1.361798e-01,20:1.287004e+00):8.386228e-02):3.934303e-01):6.716554e-01,((((11:5.506511e-01,((8:3.897266e-01,(4:3.876826e-01,((7:9.948422e-02,2:1.146676e-01):3.653268e-01,5:3.760144e-01):5.495540e-02):4.857158e-02):1.532468e-01,12:6.850046e-01):4.863062e-02):2.435583e-01,(10:6.139081e-01,(9:5.439913e-01,(6:3.272336e-01,(15:9.922551e-02,3:8.549624e-02):3.095580e-01):2.008021e-01):2.958904e-01):1.022944e-01):4.574438e-01,(((14:1.151730e+00,13:7.392342e-01):3.184295e-01,((18:1.457268e-01,17:8.880349e-02):3.220041e-01,16:5.549134e-01):4.929866e+00):9.649104e-02,27:1.297475e+00):3.071973e-01):3.933867e-01,((22:9.471886e-02,21:5.826901e-02):7.942591e-01,19:9.776926e-01):6.367265e-01):1.881798e-01,1:1.164375e+00);
   tree gen.5109500 = [&U] ((((((12:7.007332e-01,11:4.556227e-01):8.562536e-02,((((7:9.211251e-02,2:1.384283e-01):3.062454e-01,5:3.734307e-01):5.642346e-02,4:3.394123e-01):7.440971e-02,8:3.890404e-01):1.947099e-01):2.940898e-01,(10:5.872040e-01,(9:5.573523e-01,(6:3.663745e-01,(15:8.415005e-02,3:8.194033e-02):2.414816e-01):1.673770e-01):2.659835e-01):1.462144e-01):3.851468e-01,(((18:1.246102e-01,17:8.103079e-02):3.036169e-01,16:6.426504e-01):4.258519e+00,(27:2.045405e+00,(14:1.271474e+00,13:7.783535e-01):3.340160e-01):4.827386e-02):3.000565e-01):5.890331e-01,((22:8.559190e-02,21:1.029484e-01):6.380265e-01,19:1.029069e+00):5.848436e-01):1.361529e-01,(35:9.686872e-01,((((((28:4.549567e-01,(32:7.360060e-01,31:7.235611e-01):2.138343e-01):2.888988e-01,23:2.629095e-01):5.122902e-02,24:3.269388e-01):4.263717e-02,(34:1.462623e-01,(26:1.990494e-02,25:7.638888e-02):1.203995e-01):1.112980e-01):3.995275e-02,(29:2.413740e-01,(33:3.478123e-01,30:2.841963e-01):2.152855e-02):1.813482e-01):9.279688e-02,20:1.042858e+00):5.362787e-01):4.064204e-01,1:1.031872e+00);
   tree gen.5110000 = [&U] ((((((((4:3.803990e-01,((7:1.146915e-01,2:7.582862e-02):2.925130e-01,5:3.438353e-01):6.961559e-02):6.650861e-02,8:3.562554e-01):1.383539e-01,11:5.562615e-01):6.463663e-02,12:6.492360e-01):2.480914e-01,(10:5.596978e-01,(((15:8.663593e-02,3:9.908516e-02):2.986503e-01,(27:1.497706e+00,6:8.785043e-02):2.631801e-01):2.171288e-01,9:5.112346e-01):2.771129e-01):1.137857e-01):3.555436e-01,((14:1.125966e+00,13:7.859678e-01):4.290274e-01,((18:1.497038e-01,17:5.961143e-02):2.355113e-02,16:9.063462e-01):3.921497e+00):3.398310e-01):5.680193e-01,((22:9.979923e-02,21:5.029669e-02):7.559205e-01,19:1.123819e+00):5.536033e-01):2.120172e-01,(((((24:1.806874e-01,(28:4.569961e-01,(31:9.627267e-01,32:5.186812e-01):1.879876e-01):3.068841e-02):1.853228e-01,23:1.166076e-01):8.175097e-02,((30:5.304497e-02,20:1.406798e+00):1.413182e-01,((34:1.689842e-01,33:4.925604e-01):4.735988e-02,29:1.077400e-01):1.394380e-01):5.777389e-02):1.414720e-01,(25:3.898934e-02,26:8.946934e-03):5.447479e-01):5.804665e-01,35:4.248540e-01):5.102170e-01,1:8.623579e-01);
   tree gen.5110500 = [&U] (27:2.855770e+00,(((35:7.327702e-01,20:6.982428e-01):4.471973e-01,((33:2.388851e-01,34:2.752418e-02):2.240478e-01,(23:2.326855e-01,((31:8.079142e-01,(24:1.738171e-02,(25:2.014183e-02,26:3.054828e-02):4.282708e-02):1.077907e-01):1.129282e-01,((30:1.772693e-01,32:5.708163e-01):9.795785e-02,(28:1.064156e-01,29:2.787949e-03):2.172837e-01):8.971911e-02):1.782130e-01):4.827732e-02):2.223488e-01):7.228229e-01,(((((18:1.700367e-01,17:5.967413e-02):2.689452e-01,16:6.151693e-01):4.110886e+00,(13:8.190745e-01,14:9.830933e-01):5.403379e-01):1.713860e-01,(((9:4.764792e-01,(6:4.125699e-01,(15:5.758485e-02,3:1.202599e-01):2.788579e-01):2.445178e-01):2.709061e-01,10:5.536983e-01):1.405821e-01,(11:4.759716e-01,(12:5.433893e-01,((4:3.683092e-01,(5:3.188466e-01,(7:5.733131e-02,2:1.143455e-01):2.432579e-01):5.195095e-02):6.777640e-02,8:4.173576e-01):1.971836e-01):5.141127e-02):2.649137e-01):3.420077e-01):5.139530e-01,((22:1.371639e-01,21:1.250084e-01):7.521406e-01,19:1.037449e+00):4.125099e-01):1.048453e-01):1.735269e-01,1:7.846362e-01);
   tree gen.5111000 = [&U] ((((22:9.546566e-02,21:9.970326e-02):8.470851e-01,19:1.075674e+00):3.820139e-01,(((11:5.428733e-01,((((7:1.033731e-01,2:8.541260e-02):2.991813e-01,4:3.428421e-01):7.819958e-02,(5:3.738118e-01,8:3.728026e-01):4.244003e-02):1.927313e-01,12:6.478637e-01):5.876206e-02):2.735840e-01,(10:5.437808e-01,(9:6.224585e-01,(6:3.198895e-01,(15:8.147902e-02,3:1.169833e-01):2.901501e-01):2.761559e-01):3.130240e-01):1.849598e-01):3.594950e-01,(27:9.367733e-01,(((18:1.522124e-01,17:6.321782e-02):3.450478e-01,16:5.020937e-01):3.863264e+00,(14:1.029276e+00,13:8.530464e-01):4.896698e-01):1.246354e-01):9.329547e-02):5.355455e-01):1.852742e-01,(((((23:1.796578e-01,24:6.837331e-02):8.988360e-02,((25:3.122710e-02,26:1.515855e-02):1.772284e-01,(34:1.781132e-01,31:6.520959e-01):4.622469e-01):1.502623e-02):1.805724e-01,(32:7.926549e-01,((28:2.424214e-01,30:1.298600e-01):1.021312e-02,29:2.215526e-01):2.045610e-01):4.089059e-02):1.200256e-01,33:6.820332e-01):5.929183e-01,(20:9.652184e-01,35:9.160973e-01):2.899389e-01):5.545329e-01,1:9.680709e-01);
   tree gen.5111500 = [&U] ((((22:9.608199e-02,21:4.331626e-02):8.525539e-01,19:1.082619e+00):3.844802e-01,((((12:6.705104e-01,11:5.463782e-01):5.728152e-02,((((7:9.601332e-02,2:8.596403e-02):2.984729e-01,4:3.536997e-01):8.091538e-02,5:3.762251e-01):4.161192e-02,8:3.752095e-01):1.939756e-01):2.730702e-01,(10:5.378595e-01,(9:6.264771e-01,(6:3.219547e-01,(15:7.331519e-02,3:1.315724e-01):2.869862e-01):2.386519e-01):3.161590e-01):1.786799e-01):3.618159e-01,(27:9.428212e-01,(((18:1.531951e-01,17:6.579525e-02):3.472754e-01,16:5.053353e-01):3.888205e+00,(14:1.035921e+00,13:8.377323e-01):5.339293e-01):1.620712e-01):8.010859e-02):5.390030e-01):1.864704e-01,(((((32:7.977724e-01,(30:2.274763e-01,(28:2.348122e-01,29:3.688473e-01):2.062420e-02):8.617305e-02):9.247191e-02,(((23:1.568139e-01,24:2.986262e-01):6.876213e-02,(34:1.480938e-01,31:8.867047e-01):3.416155e-01):4.466691e-02,(25:8.464077e-02,26:3.211689e-03):2.000387e-01):7.555663e-02):1.300942e-01,33:6.067474e-01):4.536164e-02,20:9.714499e-01):7.525971e-01,35:1.155046e+00):2.605147e-01,1:9.743209e-01);
   tree gen.5112000 = [&U] (((33:6.502534e-01,((26:3.660456e-03,25:4.755069e-02):2.605825e-01,((30:4.209901e-01,((29:1.462410e-01,23:2.149802e-01):5.021456e-02,(32:7.927973e-01,28:3.632576e-01):1.711666e-01):5.192884e-02):2.453161e-03,((24:2.497045e-01,34:1.162462e-01):6.135691e-02,31:9.290316e-01):6.349611e-02):1.527272e-02):1.630331e-01):2.635699e-01,(20:6.576901e-01,35:3.320007e-01):2.655327e-01):9.016776e-01,((((14:1.240992e+00,13:7.465470e-01):5.895127e-01,((18:1.328140e-01,17:6.844038e-02):2.280363e-01,16:7.504208e-01):4.028483e+00):1.232801e-01,(((11:4.467947e-01,(8:4.183126e-01,((5:3.253431e-01,(7:7.304601e-02,2:1.029259e-01):3.042697e-01):5.104509e-02,4:3.890971e-01):5.997745e-02):1.976074e-01):6.854982e-02,12:6.021419e-01):2.186704e-01,((((6:4.247073e-01,(15:8.600199e-02,3:9.998574e-02):2.239717e-01):1.220813e-01,27:1.783074e+00):7.807904e-02,9:5.191562e-01):2.898958e-01,10:5.554616e-01):1.280661e-01):3.847599e-01):5.323809e-01,((22:1.245752e-01,21:1.303762e-02):7.483983e-01,19:1.064729e+00):5.685793e-01):1.261049e-01,1:8.354095e-01);
   tree gen.5112500 = [&U] (((20:1.120736e+00,35:6.682604e-01):1.319231e-01,(33:6.408197e-01,(((34:4.438240e-01,(25:3.722982e-02,26:4.950808e-02):1.168864e-01):1.772707e-01,((((31:1.017943e+00,32:5.060264e-01):1.905289e-01,28:3.136092e-01):8.953769e-02,24:3.407314e-01):5.552512e-02,(29:1.946556e-01,30:3.329749e-01):1.917135e-01):6.939353e-02):6.316055e-02,23:2.143436e-01):1.418158e-01):1.580188e-01):6.206706e-01,(((((11:5.000297e-01,(8:3.536888e-01,((5:3.433191e-01,(7:8.526859e-02,2:1.243568e-01):3.353385e-01):5.721534e-02,4:3.478303e-01):9.116653e-02):1.463454e-01):1.177581e-01,12:5.089930e-01):2.335939e-01,(10:5.673883e-01,(9:6.230610e-01,(6:3.763112e-01,(15:1.023917e-01,3:6.478397e-02):2.106975e-01):1.769095e-01):2.737409e-01):1.262313e-01):3.965823e-01,((27:1.321348e+00,((18:1.378833e-01,17:8.762176e-02):3.018546e-01,16:5.952999e-01):4.413736e+00):1.944427e-01,(14:1.210747e+00,13:7.376286e-01):5.707598e-01):1.501580e-01):4.730193e-01,((22:9.886301e-02,21:8.052746e-02):7.987118e-01,19:9.869309e-01):5.204947e-01):1.324606e-01,1:1.094042e+00);
   tree gen.5113000 = [&U] (((27:1.445096e+00,(((14:1.037179e+00,13:6.895310e-01):3.678278e-01,((18:1.541655e-01,17:9.056764e-02):3.859823e-01,16:5.495435e-01):3.783021e+00):2.939914e-01,(((((4:3.305579e-01,((7:8.858977e-02,2:1.059336e-01):3.025027e-01,5:3.039291e-01):6.459313e-02):5.889660e-02,8:3.543426e-01):1.471828e-01,12:6.629989e-01):5.993075e-02,11:5.090099e-01):1.769825e-01,(10:5.249502e-01,(9:5.572907e-01,(6:3.690814e-01,(15:5.883383e-02,3:1.052352e-01):2.642787e-01):2.079679e-01):2.646913e-01):1.548530e-01):4.122330e-01):6.838889e-02):3.759408e-01,((22:7.610789e-02,21:6.162131e-02):6.655065e-01,19:9.935736e-01):6.610406e-01):2.213137e-01,((((32:7.880754e-01,28:3.200381e-01):7.406013e-02,(((34:5.724300e-01,30:2.160308e-01):7.130088e-02,((33:2.471817e-01,((25:2.259956e-02,26:2.755899e-02):2.753126e-01,23:4.513387e-02):1.215655e-01):3.195194e-02,29:1.815877e-01):3.856756e-02):1.342097e-01,(31:1.026064e+00,24:1.585541e-01):2.792710e-01):5.097844e-02):5.504450e-01,20:8.567494e-01):2.145428e-01,35:8.132426e-01):4.050360e-01,1:8.966910e-01);
   tree gen.5113500 = [&U] (27:1.445848e+00,(((35:1.835858e-02,20:4.061785e-01):5.887581e-01,((33:3.258263e-01,34:6.961694e-02):3.234655e-01,(((29:2.311358e-01,(28:3.420496e-02,30:7.681307e-02):1.913931e-01):1.661614e-01,((31:6.015691e-01,(25:5.436395e-02,26:6.190122e-03):7.895267e-02):1.423987e-01,(32:4.293498e-01,24:8.516015e-02):1.994747e-01):1.501526e-01):1.220445e-01,23:2.370422e-01):1.341406e-01):1.702756e-01):7.026597e-01,(((((18:1.592270e-01,17:6.484190e-02):2.698247e-01,16:6.090139e-01):3.347259e+00,(13:8.117640e-01,14:9.611644e-01):4.542319e-01):1.778125e-01,(((9:4.461881e-01,(6:3.436281e-01,(15:6.075180e-02,3:9.838124e-02):2.733664e-01):1.974048e-01):2.791846e-01,10:6.004195e-01):1.095746e-01,((11:5.620946e-01,((4:3.960213e-01,((7:8.356504e-02,2:1.051489e-01):2.656888e-01,5:3.086036e-01):5.759046e-02):6.185988e-02,8:3.599679e-01):1.610074e-01):7.501884e-02,12:5.088446e-01):2.761101e-01):3.892470e-01):5.383921e-01,((22:4.297614e-02,21:5.826937e-02):6.758104e-01,19:9.684012e-01):5.523613e-01):2.495809e-01):1.457521e-02,1:8.435628e-01);
   tree gen.5114000 = [&U] ((((((12:5.751064e-01,((((7:6.909062e-02,2:1.101221e-01):3.325760e-01,5:2.844325e-01):1.472299e-01,4:4.137144e-01):3.450812e-02,8:4.390879e-01):1.886525e-01):6.409405e-02,11:4.678436e-01):2.417064e-01,(10:4.847089e-01,(((15:7.985666e-02,3:8.774034e-02):2.336342e-01,(27:1.880601e+00,6:2.817402e-01):9.553226e-02):2.269564e-01,9:5.433389e-01):2.607224e-01):1.298152e-01):4.363466e-01,((14:1.004052e+00,13:7.672300e-01):5.784673e-01,((18:1.191452e-01,17:8.593716e-02):2.826333e-01,16:6.522769e-01):4.106322e+00):2.392671e-01):4.806349e-01,((22:1.542366e-01,21:1.261809e-01):6.035438e-01,19:1.144927e+00):7.441968e-01):1.153959e-01,((((((23:7.022588e-02,33:2.657409e-01):1.749349e-01,34:3.540794e-01):1.764825e-02,((30:2.323366e-01,29:2.124291e-01):1.282292e-01,(((31:7.901582e-01,32:7.077450e-01):7.702169e-02,24:3.462503e-01):6.826975e-02,28:4.712554e-01):9.308565e-02):3.456345e-02):8.710034e-02,(25:4.532937e-02,26:2.008061e-02):2.095804e-01):2.366442e-01,20:1.052413e+00):5.358066e-01,35:8.714752e-01):3.439681e-01,1:9.022976e-01);
   tree gen.5114500 = [&U] ((((((18:1.707586e-01,17:4.836686e-02):2.974097e-01,16:7.207653e-01):3.689459e+00,(13:7.309147e-01,14:1.120114e+00):4.234767e-01):3.578015e-01,(((9:6.376037e-01,(6:3.731370e-01,(15:7.023434e-02,3:1.084390e-01):3.013134e-01):2.396627e-01):3.077264e-01,10:6.618021e-01):1.855126e-01,((11:4.905660e-01,12:5.608652e-01):1.228921e-01,((4:3.968683e-01,((7:8.959968e-02,2:1.158986e-01):3.575742e-01,5:3.401531e-01):6.347809e-02):8.198483e-02,8:3.967685e-01):1.417301e-01):2.486942e-01):4.409822e-01):5.022999e-01,((22:1.627874e-01,21:5.048884e-02):7.449003e-01,19:1.067404e+00):5.777895e-01):2.750962e-01,(((35:4.345624e-01,20:6.324905e-01):6.966137e-01,(23:2.527290e-01,((33:4.950035e-01,34:2.321289e-01):8.014420e-02,((29:4.373117e-01,(28:4.598224e-02,30:3.352643e-02):2.388183e-01):2.391280e-01,(24:2.480754e-01,(32:3.319965e-01,((31:6.630692e-01,25:1.131919e-02):5.013042e-02,26:9.272389e-03):5.970520e-02):1.662364e-01):5.516141e-02):3.263646e-01):5.616349e-02):2.998709e-01):3.142391e-01,27:1.302300e+00):3.293710e-01,1:9.298025e-01);
   tree gen.5115000 = [&U] (((27:6.466739e-01,(((14:1.243068e+00,13:7.174783e-01):4.408195e-01,((18:1.392329e-01,17:7.588518e-02):3.086113e-01,16:5.828736e-01):3.956967e+00):3.292527e-01,(((12:6.319769e-01,11:5.481525e-01):8.217384e-02,((4:3.794432e-01,((7:1.010759e-01,2:1.176753e-01):2.899023e-01,5:3.223625e-01):6.602406e-02):5.646494e-02,8:4.063713e-01):1.710999e-01):2.267759e-01,(10:5.567887e-01,(9:5.910906e-01,(6:3.914664e-01,(15:4.100974e-02,3:1.459778e-01):2.920448e-01):1.757924e-01):2.599448e-01):1.984101e-01):4.367288e-01):1.972673e-01):3.272353e-01,((22:4.184661e-02,21:1.029973e-01):6.827798e-01,19:1.168612e+00):5.714627e-01):1.960307e-01,(((23:1.850346e-01,(((32:7.097206e-01,31:8.246157e-01):2.136759e-01,(28:5.114331e-01,((25:4.358772e-02,26:3.844383e-03):1.904737e-01,24:2.780363e-01):5.007669e-02):1.280755e-03):1.320437e-01,(30:1.301856e-01,(33:2.549163e-01,(29:3.555667e-02,34:6.142768e-02):7.427297e-03):1.901940e-01):1.843642e-01):8.582114e-02):2.444846e-01,20:1.418064e+00):5.409102e-01,35:1.134540e+00):2.719585e-01,1:9.647488e-01);
   tree gen.5115500 = [&U] ((((22:7.682506e-02,21:1.165619e-01):7.512871e-01,19:9.546747e-01):5.706853e-01,(((12:6.399058e-01,(11:5.087170e-01,(((5:3.479487e-01,(7:8.878915e-02,2:6.572634e-02):2.543026e-01):9.909185e-02,4:3.478784e-01):9.950155e-02,8:3.731678e-01):1.330687e-01):3.786046e-02):2.597301e-01,(10:5.913676e-01,(9:5.662040e-01,(6:3.743414e-01,(15:4.330720e-02,3:1.300495e-01):2.952415e-01):1.682911e-01):2.387852e-01):1.002323e-01):4.729274e-01,(((14:1.160075e+00,13:6.349982e-01):4.136061e-01,27:1.274268e+00):1.411832e-02,((18:1.079942e-01,17:9.687844e-02):4.229322e-01,16:4.271991e-01):4.225434e+00):1.934138e-01):4.850041e-01):1.696117e-01,(35:1.110011e+00,(((((34:6.027425e-01,(25:1.192662e-02,26:1.521631e-02):1.180079e-01):1.125777e-01,23:9.238333e-02):1.060219e-01,((31:9.523055e-01,24:1.839584e-01):2.244586e-01,((30:1.109765e-01,(29:2.015715e-01,28:2.482613e-01):5.699184e-02):1.175563e-01,32:6.747281e-01):7.507082e-02):6.633583e-02):1.608221e-01,33:4.506903e-01):4.145949e-01,20:1.173070e+00):2.198966e-01):3.754749e-01,1:9.453721e-01);
   tree gen.5116000 = [&U] (((35:4.754066e-01,20:6.824253e-01):8.097018e-01,(((33:3.122478e-01,30:2.956653e-02):2.115986e-01,29:1.968279e-01):2.689967e-01,(24:3.513761e-01,(23:2.052388e-01,((((31:7.034540e-01,32:8.309139e-01):8.408292e-02,34:3.861504e-01):3.136910e-02,28:5.160772e-01):1.034620e-01,(26:6.884987e-04,25:4.178469e-02):2.361686e-01):2.917061e-02):7.257352e-02):6.595650e-02):4.153783e-01):7.696323e-01,((((11:5.039358e-01,(12:6.348807e-01,(8:4.219412e-01,(5:3.820463e-01,(4:3.908571e-01,(7:1.128191e-01,2:8.631284e-02):3.109444e-01):3.403598e-02):7.020485e-02):1.713459e-01):5.701036e-02):2.159267e-01,(10:6.210542e-01,((27:2.122744e+00,9:3.951318e-01):1.912917e-01,(6:3.850840e-01,(15:9.607979e-02,3:1.137729e-01):2.649231e-01):1.880687e-01):2.689400e-01):1.865460e-01):3.365750e-01,((14:1.046136e+00,13:7.830329e-01):4.879093e-01,((18:1.543518e-01,17:6.309980e-02):2.530991e-01,16:6.696013e-01):3.725676e+00):2.297426e-01):5.448931e-01,((22:1.533162e-01,21:3.714203e-02):6.779148e-01,19:1.222561e+00):7.359958e-01):1.017543e-01,1:1.047755e+00);
   tree gen.5116500 = [&U] (((((28:3.243177e-01,((32:5.457982e-01,31:8.823582e-01):2.274035e-01,24:2.151725e-01):7.997639e-02):1.504365e-01,(34:4.999800e-01,(30:1.756026e-01,29:2.650515e-01):6.121078e-02):1.319133e-01):2.254847e-02,(23:8.540838e-02,(33:6.449951e-01,(26:2.464335e-02,25:6.104299e-02):1.045423e-01):1.194396e-01):1.070074e-01):3.182243e-01,(20:5.923487e-02,35:8.474152e-02):1.074301e+00):8.809849e-01,(((((8:3.856087e-01,((4:3.553907e-01,(7:7.204521e-02,2:1.018988e-01):2.903273e-01):2.938122e-02,5:3.360472e-01):8.641176e-02):1.800720e-01,(11:4.360777e-01,12:5.758630e-01):7.635862e-02):2.515616e-01,((((6:1.726013e-01,27:1.281684e+00):1.779013e-01,(15:5.815725e-02,3:1.053589e-01):2.554694e-01):2.035458e-01,9:5.319216e-01):2.791349e-01,10:4.781391e-01):1.412193e-01):3.867787e-01,((14:1.163245e+00,13:7.305830e-01):5.325453e-01,((18:1.601415e-01,17:5.852288e-02):3.367016e-01,16:5.448864e-01):4.536296e+00):2.003773e-01):4.729041e-01,((22:1.130186e-01,21:6.660121e-02):6.805009e-01,19:1.196166e+00):5.832608e-01):1.727693e-01,1:9.655567e-01);
   tree gen.5117000 = [&U] ((((22:1.249660e-01,21:1.142320e-01):6.919724e-01,19:1.035733e+00):6.191210e-01,(((11:5.000431e-01,((((5:3.358862e-01,(7:9.632494e-02,2:1.353094e-01):3.654906e-01):9.454932e-02,4:3.844079e-01):8.084649e-02,8:3.607686e-01):1.277609e-01,12:6.942165e-01):7.017691e-02):3.156208e-01,(10:6.119082e-01,(9:6.142594e-01,(6:4.061128e-01,(15:5.798449e-02,3:1.410871e-01):2.181449e-01):1.791258e-01):2.348751e-01):1.307192e-01):4.204771e-01,((14:1.121999e+00,13:6.888923e-01):5.358008e-01,(((18:1.524105e-01,17:1.051008e-01):2.221458e-01,16:6.121131e-01):4.077900e+00,27:1.345351e+00):4.912194e-02):1.832960e-01):5.094310e-01):1.862461e-01,(35:4.404511e-01,((((30:2.344848e-01,33:5.229771e-01):1.735844e-02,(32:7.669752e-01,(28:1.680973e-02,29:3.664174e-02):2.879050e-01):4.731346e-02):1.302663e-01,(((23:1.887984e-01,(31:1.022723e+00,24:2.303776e-01):6.180618e-02):1.119702e-01,(25:7.253314e-02,26:8.833781e-03):1.888054e-01):7.006336e-04,34:4.291408e-01):2.828510e-02):5.479648e-01,20:1.200522e+00):4.601967e-01):2.063376e-01,1:1.025609e+00);
   tree gen.5117500 = [&U] ((((((((32:6.429381e-01,(26:1.168982e-02,25:7.676383e-02):2.540983e-01):8.293353e-02,28:3.672554e-01):1.416775e-01,31:1.005185e+00):5.685173e-02,23:1.598160e-01):2.757605e-02,(24:4.752524e-01,((34:2.093404e-02,30:1.275935e-01):6.267493e-02,29:2.188970e-01):1.432076e-01):2.442013e-02):1.753000e-01,33:5.344259e-01):2.687149e-01,(20:6.387182e-03,35:2.342643e-01):9.758760e-01):9.833412e-01,(((((12:6.560244e-01,11:5.031979e-01):9.740780e-02,(8:4.451891e-01,(4:4.048618e-01,((7:9.512534e-02,2:1.160834e-01):3.187298e-01,5:3.828257e-01):6.669805e-02):4.797995e-02):1.958675e-01):2.860051e-01,((((6:1.966278e-01,27:1.934857e+00):2.026655e-01,(15:6.011714e-02,3:1.548148e-01):2.910314e-01):2.318799e-01,9:6.059662e-01):2.680101e-01,10:5.446971e-01):1.143164e-01):4.458803e-01,((14:1.170398e+00,13:8.322819e-01):6.066768e-01,((18:1.387372e-01,17:1.085721e-01):3.701349e-01,16:4.984754e-01):5.167759e+00):2.453950e-01):5.387334e-01,((22:8.426326e-02,21:1.042745e-01):7.796045e-01,19:1.229284e+00):4.893509e-01):1.778917e-01,1:9.186032e-01);
   tree gen.5118000 = [&U] ((((22:1.970957e-01,21:5.225909e-02):5.744774e-01,19:1.018940e+00):5.149919e-01,(((11:4.689180e-01,((((5:3.687712e-01,(7:1.179219e-01,2:8.799715e-02):3.249776e-01):8.597227e-02,4:3.625522e-01):5.085010e-02,8:3.432860e-01):1.468936e-01,12:6.510051e-01):5.941574e-02):1.899139e-01,(10:5.738201e-01,(9:5.760248e-01,(6:3.516074e-01,(15:6.229813e-02,3:1.323052e-01):2.631901e-01):2.506790e-01):2.202554e-01):1.455690e-01):3.943046e-01,((27:1.264044e+00,(14:1.065337e+00,13:6.884365e-01):3.646524e-01):2.284973e-01,((18:1.321374e-01,17:9.904651e-02):3.478801e-01,16:5.740122e-01):3.824072e+00):2.856075e-01):4.909519e-01):1.254671e-01,(35:6.222564e-01,(((20:1.442704e+00,((((28:1.622266e-01,29:1.126887e-01):2.213683e-01,30:1.998029e-01):9.290546e-02,((31:8.172467e-01,(24:7.886319e-02,32:7.257356e-01):1.019546e-01):1.027656e-01,(26:4.238162e-02,25:1.426677e-02):1.314095e-01):1.309293e-01):7.012786e-02,33:5.255513e-01):9.597509e-02):7.417573e-03,34:5.263406e-01):9.042598e-03,23:2.849547e-01):3.346612e-01):6.309822e-01,1:8.966984e-01);
   tree gen.5118500 = [&U] (((((14:1.153289e+00,13:7.507427e-01):5.811545e-01,((12:5.091315e-01,(11:5.082110e-01,((((7:7.843263e-02,2:1.117290e-01):3.226217e-01,5:3.344575e-01):7.858613e-02,4:3.693604e-01):8.506468e-02,8:3.809628e-01):1.130488e-01):9.572043e-02):2.404950e-01,(10:5.358432e-01,(((15:7.458661e-02,3:1.198843e-01):2.784278e-01,(27:1.082877e+00,6:1.715438e-01):2.304061e-01):1.500107e-01,9:5.769813e-01):2.581998e-01):8.201327e-02):4.121196e-01):1.574854e-01,((18:9.671597e-02,17:6.409202e-02):1.207341e-01,16:8.406913e-01):3.671738e+00):2.764896e-01,((22:5.755354e-02,21:7.347950e-02):7.489049e-01,19:1.087065e+00):5.387327e-01):1.773602e-01,(((33:5.997874e-01,(((25:7.421668e-02,26:4.287886e-02):1.612673e-01,((30:2.794781e-01,29:2.113181e-01):1.364654e-01,34:3.897057e-01):4.566028e-02):1.512227e-02,(23:2.142683e-01,(28:4.884418e-01,(31:9.901086e-01,(24:1.245527e-03,32:4.263379e-01):1.011092e-01):6.644570e-02):1.334213e-01):1.577055e-02):3.999327e-01):1.238468e-01,20:1.049256e+00):4.083751e-01,35:7.785536e-01):2.968166e-01,1:9.849175e-01);
   tree gen.5119000 = [&U] (((27:1.629583e+00,((((9:6.190987e-01,(6:3.514271e-01,(15:7.966969e-02,3:8.121551e-02):2.716597e-01):1.664773e-01):2.346951e-01,10:5.784327e-01):1.630553e-01,((12:5.776867e-01,(((5:3.945952e-01,(7:9.876773e-02,2:1.133907e-01):3.083785e-01):6.366163e-02,4:3.594312e-01):7.430178e-02,8:4.206616e-01):1.796360e-01):4.105739e-02,11:5.969881e-01):2.643147e-01):3.578484e-01,(((18:1.603133e-01,17:6.316244e-02):3.521047e-01,16:5.733172e-01):3.589292e+00,(13:8.378022e-01,14:1.128420e+00):4.906236e-01):2.794288e-01):9.984965e-02):4.305364e-01,((22:1.119730e-01,21:1.296556e-01):6.481073e-01,19:9.804834e-01):7.253042e-01):1.943315e-01,((((25:8.024220e-02,26:1.174705e-03):1.134340e-01,(33:4.031907e-01,34:1.723592e-01):1.207577e-01):1.155206e-01,((24:3.838908e-01,23:1.625668e-01):4.332182e-02,(((28:2.034120e-01,29:8.092488e-02):9.815184e-02,(30:3.150605e-02,32:6.929735e-01):1.719704e-01):8.139409e-02,31:1.008686e+00):1.822181e-01):1.058024e-01):3.747847e-01,(35:3.574420e-01,20:7.794495e-03):1.199863e+00):7.866924e-01,1:1.054467e+00);
   tree gen.5119500 = [&U] (((35:3.667084e-01,20:5.175798e-01):7.343645e-01,(((30:1.906167e-01,29:2.683983e-01):8.036889e-03,33:2.845846e-01):2.058548e-01,((26:6.627433e-03,(25:6.247086e-02,((34:6.470683e-01,(31:8.534615e-01,(28:3.163826e-01,32:9.144398e-01):5.650482e-02):5.226529e-02):8.123620e-02,23:3.180891e-01):1.366559e-01):2.046632e-02):7.766534e-02,24:1.961422e-01):1.435796e-01):2.604176e-01):9.035733e-01,((((11:5.207503e-01,((8:4.668469e-01,(4:3.666702e-01,(5:3.619238e-01,(7:1.284682e-01,2:8.781923e-02):3.211695e-01):6.048874e-02):6.747048e-02):1.786722e-01,12:6.300627e-01):3.391913e-02):2.461896e-01,(10:6.417766e-01,((9:4.845249e-01,(6:3.870756e-01,(15:8.500436e-02,3:1.187283e-01):2.638575e-01):2.115158e-01):2.116644e-01,27:1.302573e+00):9.860771e-02):9.080672e-02):3.325446e-01,((14:1.246895e+00,13:8.091599e-01):5.613523e-01,((18:1.652400e-01,17:6.520521e-02):2.490751e-01,16:7.206032e-01):3.849989e+00):3.202698e-01):5.539527e-01,((22:1.024235e-01,21:1.000167e-01):8.134138e-01,19:9.360458e-01):4.777655e-01):6.650314e-02,1:1.058130e+00);
   tree gen.5120000 = [&U] (((((14:1.131032e+00,13:9.106687e-01):5.699388e-01,((11:4.984030e-01,(((4:3.643031e-01,(5:3.280028e-01,(7:1.195921e-01,2:9.934240e-02):3.142674e-01):7.584904e-02):1.144024e-01,8:3.994537e-01):1.666141e-01,12:6.356922e-01):9.132759e-02):1.983912e-01,(10:5.255019e-01,(((15:6.316440e-02,3:1.726539e-01):2.959623e-01,(27:1.289641e+00,6:1.587346e-02):3.461539e-01):2.129119e-01,9:5.658461e-01):2.646448e-01):1.917804e-01):3.794213e-01):2.469135e-01,((18:1.655368e-01,17:4.758750e-02):2.394882e-01,16:6.792070e-01):3.600877e+00):2.894961e-01,((22:4.583681e-02,21:6.866422e-02):6.263609e-01,19:1.037364e+00):5.293330e-01):1.962180e-01,((33:6.914929e-01,((((30:2.337625e-01,29:3.534530e-01):1.589248e-02,23:1.595198e-01):2.018954e-01,(28:5.396461e-01,((24:1.652288e-03,32:3.309248e-01):2.092404e-01,31:7.463306e-01):7.136067e-02):1.239271e-01):7.738366e-02,((25:1.116744e-02,26:7.127491e-03):1.369163e-01,34:1.718951e-01):1.597748e-01):5.244208e-02):2.864363e-01,(35:4.929947e-01,20:7.574463e-01):2.541278e-01):6.424179e-01,1:8.869458e-01);
   tree gen.5120500 = [&U] (((((14:1.218933e+00,13:6.898790e-01):5.779961e-01,((((4:3.694534e-01,(5:3.700957e-01,(7:1.212828e-01,2:1.007468e-01):3.187103e-01):7.692134e-02):6.844942e-02,8:4.063977e-01):2.121773e-01,(12:6.446791e-01,11:5.054490e-01):9.321497e-02):2.868626e-01,(10:5.329311e-01,(((15:6.644349e-02,3:1.236622e-01):3.001463e-01,(27:1.487285e+00,6:3.098604e-02):3.510476e-01):2.159219e-01,9:5.738456e-01):2.683862e-01):7.890562e-02):3.764227e-01):2.071273e-01,((18:2.008631e-01,17:3.768336e-02):2.946306e-01,16:6.888091e-01):3.651784e+00):2.676343e-01,((22:4.692064e-02,21:6.963494e-02):6.468664e-01,19:1.052029e+00):6.930201e-01):1.415412e-01,((33:6.019117e-01,(((24:1.220648e-01,23:4.591851e-02):1.257418e-01,(28:4.703648e-01,(32:5.734518e-01,31:7.568817e-01):1.596849e-01):2.333124e-01):1.333906e-01,((29:3.529207e-01,((25:6.786837e-02,26:1.583037e-02):2.795294e-01,34:1.938426e-01):8.926679e-02):7.756067e-03,30:2.322049e-01):2.379826e-01):5.829502e-02):4.545255e-01,(35:7.527667e-01,20:1.040824e+00):1.343639e-01):6.514999e-01,1:8.994848e-01);
   tree gen.5121000 = [&U] ((((((33:2.288352e-01,29:2.340088e-01):6.473999e-02,30:1.768509e-01):2.533197e-01,23:1.973454e-01):2.328474e-02,(((32:6.967732e-01,31:7.553330e-01):1.573674e-01,(24:1.538119e-01,(28:1.176068e-01,(26:6.983913e-03,25:8.097104e-03):4.195014e-02):2.413011e-01):1.284630e-02):7.385069e-02,34:5.360925e-01):5.270665e-02):3.826523e-01,(20:1.481922e-01,35:8.711137e-03):7.679142e-01):8.284076e-01,(((((8:3.980302e-01,(((7:8.528671e-02,2:9.209027e-02):2.857819e-01,5:3.265088e-01):5.853024e-02,4:3.460127e-01):5.230177e-02):1.723927e-01,(11:4.659531e-01,12:5.928298e-01):7.191334e-02):2.375485e-01,((((6:2.243457e-01,27:1.515707e+00):1.219849e-01,(15:7.782427e-02,3:1.074822e-01):2.932195e-01):1.688034e-01,9:5.408763e-01):2.417009e-01,10:5.945533e-01):6.372754e-02):3.256521e-01,((14:1.121567e+00,13:7.418310e-01):6.056132e-01,((18:1.025371e-01,17:1.059096e-01):5.240764e-01,16:3.902134e-01):4.145048e+00):1.018624e-01):4.835041e-01,((22:8.197515e-02,21:1.208940e-01):7.547381e-01,19:1.168761e+00):3.254600e-01):8.427404e-02,1:8.834724e-01);
   tree gen.5121500 = [&U] (((((14:1.167126e+00,13:7.512399e-01):4.594835e-01,((18:1.923261e-01,17:7.471006e-02):3.280641e-01,16:5.272572e-01):3.635056e+00):1.347284e-01,((12:5.717317e-01,(((((7:8.085437e-02,2:1.115585e-01):2.676421e-01,5:3.516575e-01):9.604819e-02,4:3.537509e-01):6.730672e-02,8:4.432477e-01):1.515808e-01,11:5.610982e-01):9.075647e-02):2.526928e-01,(10:4.918074e-01,(((15:6.695180e-02,3:1.040695e-01):3.127696e-01,(27:1.424073e+00,6:1.789011e-01):1.836487e-01):2.338211e-01,9:5.168399e-01):3.390359e-01):1.426204e-01):3.656596e-01):3.629602e-01,((22:4.492642e-02,21:6.306004e-02):8.480759e-01,19:1.007316e+00):6.875549e-01):6.912907e-02,(35:6.590880e-01,(20:1.132973e+00,(33:3.606547e-01,(((25:4.241523e-02,26:1.113976e-02):3.000003e-01,((34:1.621619e-01,29:5.661769e-02):1.414520e-01,30:2.841220e-01):1.495014e-01):9.573397e-02,((23:7.855619e-02,24:2.075934e-01):1.392618e-01,((28:3.463912e-01,32:6.343677e-01):5.687754e-02,31:8.692515e-01):1.128262e-01):9.498563e-02):4.088834e-01):7.787789e-02):1.905963e-01):4.712325e-01,1:8.606310e-01);
   tree gen.5122000 = [&U] (((((14:1.117255e+00,13:7.191401e-01):3.184923e-01,((18:1.841081e-01,17:8.705229e-02):3.140462e-01,16:5.047279e-01):3.479734e+00):1.993209e-01,(((((((7:9.403689e-02,2:1.084879e-01):2.562060e-01,5:3.141110e-01):6.989039e-02,4:3.386354e-01):7.145046e-02,8:4.243081e-01):1.242594e-01,12:5.590311e-01):7.367034e-02,11:5.371230e-01):2.418955e-01,(10:4.707929e-01,(((15:6.409101e-02,3:9.962272e-02):2.994052e-01,(27:1.363223e+00,6:2.911422e-01):5.839654e-02):2.238301e-01,9:4.947558e-01):3.245492e-01):1.365263e-01):3.500353e-01):4.708309e-01,((22:8.960791e-02,21:6.036554e-02):6.029526e-01,19:9.872030e-01):6.669498e-01):1.364800e-01,(35:3.972011e-01,(20:1.084562e+00,(((33:3.057487e-01,(25:1.931956e-02,26:3.707293e-03):2.760271e-01):7.750097e-02,((23:5.277064e-02,24:1.987231e-01):7.100801e-02,((28:4.078142e-01,32:5.962625e-01):1.591450e-02,31:8.321091e-01):2.420862e-01):9.557949e-02):3.852819e-02,(30:2.873638e-01,(29:1.014497e-01,34:3.619086e-02):1.142728e-01):1.496738e-01):1.536947e-01):3.808597e-01):5.564078e-01,1:8.787829e-01);
   tree gen.5122500 = [&U] ((((((((9:5.296998e-01,(6:4.014228e-01,(15:7.461335e-02,3:1.124521e-01):3.148067e-01):1.771725e-01):3.726306e-01,10:5.800268e-01):1.011456e-01,((((((7:8.963042e-02,2:1.257879e-01):3.062177e-01,5:3.706236e-01):7.454675e-02,4:3.626192e-01):8.421886e-02,8:4.139985e-01):1.623828e-01,11:5.824758e-01):6.330086e-02,12:6.832692e-01):2.810164e-01):4.303877e-01,27:2.149730e+00):8.641120e-02,(13:7.110189e-01,14:1.213848e+00):7.762286e-01):1.249806e-01,((18:1.539609e-01,17:7.969357e-02):3.675037e-01,16:5.945620e-01):3.950935e+00):1.742626e-01,((22:4.567237e-02,21:1.575655e-01):8.080920e-01,19:1.155324e+00):7.290492e-01):2.422279e-01,(((((30:1.462108e-01,(28:7.301781e-02,29:1.480676e-01):1.720993e-01):1.457440e-01,32:7.323493e-01):1.171891e-01,((25:2.292581e-02,31:1.018900e+00):9.835799e-03,((26:1.245103e-02,34:8.005708e-02):6.510997e-02,24:2.415202e-01):2.455576e-03):1.545018e-01):1.128275e-01,(23:4.665666e-02,33:3.803098e-01):1.468199e-01):3.494808e-01,(35:1.749751e-01,20:2.905303e-01):7.579166e-01):8.890585e-01,1:8.211697e-01);
   tree gen.5123000 = [&U] ((((22:9.544295e-02,21:4.812339e-02):6.678813e-01,19:8.410267e-01):7.021117e-01,((((14:1.099858e+00,13:6.522895e-01):1.567512e-01,27:2.074843e+00):1.645498e-01,((18:9.770529e-02,17:1.291076e-01):2.076674e-01,16:7.888826e-01):3.706878e+00):3.087086e-01,((11:4.611622e-01,((((5:3.215244e-01,(7:9.693656e-02,2:1.183417e-01):3.118273e-01):1.080200e-01,4:3.485478e-01):6.515983e-02,8:3.732037e-01):1.764059e-01,12:5.895768e-01):4.108798e-02):2.873102e-01,(10:5.334028e-01,(9:5.613689e-01,(6:3.522749e-01,(15:5.643192e-02,3:1.087379e-01):2.599667e-01):1.553074e-01):2.550273e-01):1.032855e-01):4.592769e-01):4.510220e-01):2.809438e-01,(((20:1.164220e+00,34:1.507166e-01):3.201659e-02,35:5.049826e-01):1.350868e-01,(((33:6.668625e-01,(29:1.107376e-01,30:2.097164e-01):3.011678e-02):1.187013e-01,(28:4.506137e-01,(24:1.552682e-01,(32:5.481387e-01,31:8.080796e-01):1.074982e-01):4.217153e-02):2.554378e-01):3.333277e-02,((25:1.522150e-02,26:3.540086e-03):2.582678e-01,23:2.145417e-01):7.764313e-02):1.988744e-01):8.337458e-01,1:1.000710e+00);
   tree gen.5123500 = [&U] ((((14:1.262910e+00,13:7.753725e-01):7.386824e-01,((((11:4.949129e-01,12:5.486400e-01):1.091041e-01,(((5:3.498472e-01,(7:1.294447e-01,2:7.908530e-02):2.970472e-01):6.751367e-02,4:3.769325e-01):7.957932e-02,8:4.725813e-01):1.893724e-01):2.798339e-01,(10:5.243546e-01,(((15:5.420526e-02,3:1.215322e-01):3.005660e-01,(27:1.518316e+00,6:9.685968e-02):3.225558e-01):1.824280e-01,9:6.024573e-01):2.156060e-01):1.410684e-01):4.019142e-01,((18:1.419724e-01,17:9.695616e-02):2.480168e-01,16:6.045365e-01):4.099174e+00):6.029024e-02):4.537090e-01,((22:1.021706e-01,21:7.215845e-02):6.987263e-01,19:1.099516e+00):5.904685e-01):2.071867e-01,(35:1.094320e+00,((((29:1.873267e-01,30:2.193207e-01):5.038253e-02,34:1.281724e-01):8.890379e-02,(((23:9.896766e-02,24:1.374686e-01):2.682154e-02,((32:8.245021e-01,28:4.139575e-01):8.559474e-02,31:1.030612e+00):1.241046e-01):2.203030e-01,((33:1.521045e-01,25:1.887961e-03):7.506187e-03,26:9.886028e-03):3.693979e-01):1.587643e-03):3.498793e-01,20:1.085519e+00):1.729548e-01):6.098981e-01,1:9.820228e-01);
   tree gen.5124000 = [&U] (((((32:8.840257e-01,((28:2.289128e-01,24:7.525686e-02):6.423587e-02,(25:2.948163e-02,26:6.548268e-03):5.447937e-03):6.899439e-02):1.308316e-02,31:1.038347e+00):2.279085e-01,((29:1.030946e-01,33:3.670231e-01):8.275505e-02,(23:1.804104e-02,30:6.940509e-02):5.672333e-02):1.101599e-01):2.483050e-01,((20:1.159558e-02,35:1.029178e-01):4.483457e-01,34:1.560582e-02):4.006530e-01):9.727893e-01,((((14:1.119080e+00,13:7.401862e-01):3.517280e-01,((18:1.181836e-01,17:9.259258e-02):2.346000e-01,16:5.932891e-01):3.393051e+00):3.291952e-01,((11:4.977423e-01,((8:3.955311e-01,(((7:8.623638e-02,2:9.188608e-02):2.837071e-01,5:3.515372e-01):6.036065e-02,4:4.036474e-01):4.548179e-02):1.812541e-01,12:5.993625e-01):5.392429e-02):2.257592e-01,((((6:1.099890e-01,27:2.069740e+00):2.796272e-01,(15:6.134794e-02,3:1.067339e-01):2.603314e-01):1.926082e-01,9:5.115529e-01):2.853098e-01,10:5.607105e-01):1.808120e-01):4.546086e-01):3.287276e-01,((22:5.955012e-02,21:7.180078e-02):7.194813e-01,19:1.048830e+00):5.775351e-01):1.756863e-01,1:1.037088e+00);
   tree gen.5124500 = [&U] (((((28:3.189099e-01,(((24:3.888769e-02,32:7.107231e-01):9.361714e-03,25:2.360430e-02):1.819663e-02,26:1.995758e-02):8.606348e-03):6.454268e-02,31:1.061237e+00):2.980623e-01,((29:1.490151e-01,33:3.751142e-01):2.076115e-01,(23:4.694970e-02,30:7.646769e-02):8.860270e-02):1.125884e-01):1.293393e-01,((20:2.590644e-01,35:1.425506e-01):7.958991e-01,34:9.658342e-02):2.547435e-01):9.942344e-01,((((14:1.143750e+00,13:7.565036e-01):3.594818e-01,((18:1.207889e-01,17:9.463378e-02):2.975734e-01,16:6.630370e-01):4.612155e+00):3.364523e-01,(((11:5.276192e-01,(8:4.042506e-01,(((7:8.813746e-02,2:9.391171e-02):3.188334e-01,5:3.592868e-01):6.169130e-02,4:4.125458e-01):4.922333e-02):2.349722e-01):5.799885e-02,12:5.903440e-01):3.042779e-01,((((6:1.796906e-01,27:1.294526e+00):2.603539e-01,(15:6.270035e-02,3:1.165215e-01):2.660704e-01):2.262516e-01,9:5.228301e-01):3.063325e-01,10:5.730713e-01):9.022985e-02):3.645902e-01):3.359744e-01,((22:7.131003e-02,21:7.729502e-02):9.314077e-01,19:1.071951e+00):5.902669e-01):1.575348e-01,1:1.059951e+00);
   tree gen.5125000 = [&U] (((20:1.050005e+00,(33:3.212394e-01,(((((((26:1.191897e-02,25:4.210583e-02):4.498332e-02,28:1.677566e-02):2.111061e-01,32:6.823007e-01):8.742578e-02,31:1.313483e+00):5.387650e-02,(24:3.966000e-02,34:4.888811e-01):2.289614e-02):2.590294e-02,23:2.448250e-01):2.122974e-01,(29:1.365941e-01,30:1.965053e-01):1.417607e-01):5.100836e-02):2.883790e-01):5.205775e-02,35:3.226926e-01):5.987208e-01,(((((12:5.832209e-01,(8:4.527303e-01,(4:3.779669e-01,(5:3.485260e-01,(7:7.962122e-02,2:1.005731e-01):2.994388e-01):1.085688e-01):8.008620e-02):1.399437e-01):3.697954e-02,11:4.881453e-01):2.604499e-01,(10:5.309366e-01,((6:3.476011e-01,(27:1.830256e+00,(15:5.916197e-02,3:1.093587e-01):1.105348e-01):1.249928e-01):1.867035e-01,9:5.174957e-01):2.879249e-01):1.437668e-01):3.972041e-01,((14:1.094106e+00,13:8.144426e-01):4.239874e-01,((18:1.386805e-01,17:6.733216e-02):3.153674e-01,16:6.235427e-01):3.839006e+00):3.499163e-01):5.303695e-01,((22:5.726177e-02,21:1.135982e-01):7.474915e-01,19:9.061656e-01):7.431409e-01):1.710119e-01,1:9.779322e-01);
   tree gen.5125500 = [&U] ((((((12:5.336751e-01,(11:4.772772e-01,(8:4.141708e-01,(((7:1.144078e-01,2:9.217340e-02):2.819874e-01,5:3.544723e-01):7.765241e-02,4:3.439068e-01):7.556508e-02):1.742498e-01):9.747083e-02):2.588065e-01,(10:6.169501e-01,(9:5.691330e-01,(6:4.197770e-01,(15:8.597602e-02,3:9.727196e-02):2.388464e-01):1.420853e-01):2.560136e-01):1.294004e-01):1.270642e-01,27:1.881600e+00):2.455308e-01,(((18:1.622962e-01,17:6.980454e-02):3.367146e-01,16:6.572990e-01):3.910534e+00,(14:1.200668e+00,13:5.537006e-01):6.544247e-01):2.249451e-01):4.546561e-01,((22:1.864288e-01,21:1.381203e-01):4.576096e-01,19:1.219872e+00):7.537799e-01):1.524908e-01,((20:3.629252e-01,35:4.979034e-02):1.420505e+00,((33:4.736999e-01,23:1.175132e-01):1.546665e-01,(((30:2.489320e-01,29:2.774534e-01):2.930388e-02,34:2.252014e-01):6.387562e-02,((24:7.638702e-02,28:1.799459e-01):1.296927e-01,((32:5.772303e-01,(25:5.102159e-02,31:8.899627e-01):3.110409e-03):1.747856e-02,26:2.479082e-03):5.583358e-02):2.325735e-01):2.056789e-01):5.087194e-02):8.061367e-01,1:9.888585e-01);
   tree gen.5126000 = [&U] ((((23:1.822114e-01,((((30:7.720530e-02,28:3.640878e-01):1.746759e-01,29:2.193374e-01):8.128639e-02,((31:7.498620e-01,(24:2.007122e-01,32:4.854249e-01):1.499375e-02):3.120649e-02,(26:3.063251e-03,25:3.315385e-02):2.809725e-01):6.635378e-02):1.476458e-01,34:5.210963e-01):3.402729e-02):2.013522e-02,33:4.596003e-01):1.377582e-01,(20:2.329315e-02,35:1.111404e-01):1.050332e+00):7.484460e-01,(((22:1.056933e-01,21:2.576730e-02):7.679046e-01,19:1.122021e+00):5.601955e-01,(27:1.069301e+00,(((13:7.760848e-01,14:1.110585e+00):5.802321e-01,((18:1.311947e-01,17:8.851846e-02):1.650107e-01,16:7.549251e-01):4.045395e+00):2.844598e-01,(((12:6.679880e-01,(8:3.783311e-01,(((7:7.317474e-02,2:1.142344e-01):2.598064e-01,5:3.796299e-01):8.531861e-02,4:4.057829e-01):8.215347e-02):1.518361e-01):1.022015e-01,11:4.604346e-01):2.761459e-01,(10:5.870462e-01,(9:5.163778e-01,(6:3.490943e-01,(15:5.608583e-02,3:1.076520e-01):3.014155e-01):1.993324e-01):3.178773e-01):1.909781e-01):2.628907e-01):2.201523e-01):2.392000e-01):1.408659e-01,1:8.941608e-01);
   tree gen.5126500 = [&U] (((((14:9.726515e-01,13:6.648163e-01):5.207834e-01,((18:1.348294e-01,17:6.990538e-02):3.380481e-01,16:5.983279e-01):3.547973e+00):8.630556e-02,((11:4.243459e-01,(12:5.776188e-01,((((7:9.018173e-02,2:1.243538e-01):3.337205e-01,5:3.218995e-01):7.636857e-02,4:3.800393e-01):4.522356e-02,8:4.038249e-01):1.493773e-01):5.897983e-02):2.399339e-01,(10:4.866402e-01,(((15:8.204619e-02,3:1.042036e-01):3.243620e-01,(27:1.461796e+00,6:2.603656e-01):1.062052e-01):1.788900e-01,9:5.564187e-01):2.490707e-01):1.751002e-01):3.916317e-01):5.956512e-01,((22:1.647792e-01,21:1.002478e-01):6.582669e-01,19:1.155596e+00):4.842854e-01):1.320469e-01,((35:3.448676e-01,20:9.303124e-01):3.066409e-01,(((29:1.314039e-01,(34:5.061426e-02,30:1.493333e-01):6.725845e-02):1.342100e-01,(23:2.019108e-01,(28:4.057863e-01,(24:2.459677e-01,(31:8.811942e-01,32:5.485683e-01):5.363007e-02):7.457541e-03):1.849071e-01):1.847339e-02):1.234946e-01,(33:4.595398e-01,(25:2.405081e-02,26:1.548142e-02):2.446516e-01):3.863115e-02):9.338196e-02):7.913807e-01,1:8.569146e-01);
   tree gen.5127000 = [&U] ((((20:8.101653e-01,35:8.150986e-03):2.429125e-01,34:3.941829e-03):3.792523e-01,(23:9.491163e-02,((31:1.098608e+00,((24:2.226546e-01,(26:8.817417e-03,25:1.321726e-02):1.062206e-01):2.264130e-02,(32:5.802706e-01,28:3.035416e-01):5.373954e-02):3.430140e-02):1.195584e-01,(30:1.354860e-01,(33:8.802623e-02,29:3.527453e-02):2.373969e-01):1.746997e-01):1.562017e-01):7.274445e-02):9.809208e-01,((((14:1.195039e+00,13:7.395094e-01):3.810928e-01,((18:1.448039e-01,17:5.866267e-02):3.500216e-01,16:6.150429e-01):3.686089e+00):2.680796e-01,((((8:4.032360e-01,(4:3.144346e-01,((7:7.692623e-02,2:8.711389e-02):2.849093e-01,5:3.132209e-01):5.632457e-02):5.434773e-02):1.935099e-01,12:5.621533e-01):5.591424e-02,11:4.420085e-01):2.122619e-01,((((6:6.207161e-02,27:1.152172e+00):2.713603e-01,(15:8.498862e-02,3:8.071660e-02):2.946795e-01):2.217500e-01,9:5.265670e-01):2.584404e-01,10:5.514954e-01):1.621344e-01):3.294284e-01):5.429520e-01,((22:1.008640e-01,21:3.369700e-02):6.542844e-01,19:1.046059e+00):6.436272e-01):1.288063e-01,1:9.832259e-01);
   tree gen.5127500 = [&U] (((((29:1.805149e-01,(28:9.304573e-02,30:1.860985e-02):7.946890e-02):1.873232e-01,((24:1.592984e-02,32:5.006289e-01):1.716825e-01,31:1.026489e+00):1.667902e-01):6.439105e-02,(34:3.471374e-01,((26:1.351449e-02,25:6.565549e-02):2.679539e-01,(23:4.961552e-03,33:3.126296e-01):1.989228e-01):4.158153e-02):7.255613e-02):2.550414e-01,(20:7.792555e-01,35:3.858050e-01):6.936528e-01):6.446328e-01,(((22:1.112099e-01,21:2.993145e-02):7.846710e-01,19:1.027650e+00):6.438673e-01,(27:1.740632e+00,(((13:7.930298e-01,14:1.134833e+00):4.804901e-01,((18:1.339730e-01,17:7.395140e-02):2.019541e-01,16:7.714082e-01):4.133722e+00):2.642614e-01,(((12:6.825728e-01,(8:3.865915e-01,(((7:7.192351e-02,2:1.250310e-01):2.608780e-01,5:3.879188e-01):7.036712e-02,4:3.283614e-01):7.641789e-02):1.551512e-01):4.902706e-02,11:4.704877e-01):2.597949e-01,(10:5.998638e-01,(9:5.276524e-01,(6:3.367834e-01,(15:7.100285e-02,3:1.175599e-01):2.696124e-01):1.776592e-01):2.656990e-01):1.460236e-01):3.655509e-01):1.455028e-01):4.141122e-01):1.662725e-01,1:1.102658e+00);
   tree gen.5128000 = [&U] (((((13:7.967282e-01,14:1.151808e+00):4.277141e-01,(((18:1.420978e-01,17:7.292348e-02):2.075979e-01,16:6.361243e-01):3.599420e+00,27:1.822831e+00):1.348737e-01):2.209691e-01,(((9:5.368780e-01,(6:3.280945e-01,(15:6.375835e-02,3:1.170745e-01):2.969426e-01):2.114222e-01):2.679028e-01,10:5.482599e-01):1.581332e-01,((12:5.405518e-01,11:5.072686e-01):7.054589e-02,((5:3.175353e-01,((7:9.395092e-02,2:9.923861e-02):2.678859e-01,4:3.677303e-01):5.452538e-02):7.436654e-02,8:3.768667e-01):1.675363e-01):2.079921e-01):4.363948e-01):4.026793e-01,((22:7.600777e-02,21:6.058137e-02):5.894258e-01,19:1.113727e+00):5.618120e-01):2.742967e-01,((24:3.189056e-01,((31:1.223285e+00,((29:2.126009e-01,28:3.473103e-01):6.288530e-02,(32:4.990123e-01,30:3.138859e-02):1.857791e-01):2.403903e-02):1.412650e-01,(((33:3.615314e-01,23:4.094097e-02):2.389346e-02,(26:9.389236e-03,25:9.105695e-02):6.882654e-02):1.288550e-01,34:4.652678e-01):1.162733e-01):4.344784e-02):4.419610e-01,(35:7.754186e-01,20:1.078323e+00):2.501302e-01):6.813968e-01,1:9.844272e-01);
   tree gen.5128500 = [&U] ((((((28:1.245674e-01,(29:1.929866e-01,30:1.667866e-01):9.574939e-02):1.940840e-01,((26:5.964004e-03,25:3.087024e-02):3.459786e-01,(31:1.058580e+00,(32:6.532244e-01,24:8.575137e-02):4.485482e-02):8.272109e-02):3.420713e-02):1.519491e-01,(34:3.994430e-01,23:2.539161e-01):3.148953e-02):7.224949e-02,33:4.350997e-01):2.028496e-01,(20:1.719513e-01,35:6.077021e-01):5.870117e-01):8.317711e-01,(((22:9.374607e-02,21:4.470927e-02):6.893008e-01,19:1.143789e+00):5.890427e-01,((27:1.795049e+00,((13:7.920758e-01,14:1.170311e+00):4.311656e-01,((18:1.561949e-01,17:7.626332e-02):2.167285e-01,16:7.955245e-01):4.262953e+00):2.951802e-01):1.055729e-01,((11:5.001683e-01,(12:5.957940e-01,(8:3.986774e-01,(((7:7.846365e-02,2:1.026084e-01):2.712076e-01,5:3.425826e-01):4.918344e-02,4:3.386268e-01):7.380716e-02):1.610810e-01):6.040910e-02):2.849472e-01,(10:5.429398e-01,(9:5.441483e-01,(6:3.473122e-01,(15:7.322259e-02,3:7.917245e-02):2.617387e-01):2.291564e-01):2.690977e-01):1.497588e-01):4.104139e-01):5.336685e-01):1.754139e-01,1:8.974521e-01);
   tree gen.5129000 = [&U] (((((((8:3.735816e-01,(4:3.288923e-01,((7:1.028474e-01,2:8.733094e-02):3.373582e-01,5:3.114952e-01):6.427331e-02):6.433911e-02):1.588993e-01,(11:4.786497e-01,12:5.258002e-01):9.873707e-02):2.965106e-01,(10:5.601397e-01,(9:4.991543e-01,(6:3.884356e-01,(15:7.992016e-02,3:7.130903e-02):2.520068e-01):1.623719e-01):2.540510e-01):1.309939e-01):4.064912e-01,(((18:1.421261e-01,17:6.993701e-02):3.082333e-01,16:6.108013e-01):4.169306e+00,(14:1.101162e+00,13:6.240343e-01):5.993953e-01):4.495837e-02):2.999189e-01,27:1.411404e+00):1.234127e-01,((22:1.848918e-01,21:3.455936e-02):4.845780e-01,19:1.072157e+00):7.265522e-01):2.524167e-01,((20:1.004572e+00,((((29:2.116014e-01,34:4.747296e-01):1.068722e-02,30:3.820058e-01):3.390199e-02,((24:1.100711e-01,28:4.297850e-01):4.181588e-02,(31:7.577461e-01,32:6.497189e-01):1.461574e-01):1.385592e-01):1.259227e-01,(((25:2.354691e-02,33:3.639030e-01):4.471337e-02,26:2.663260e-02):8.714268e-02,23:4.409696e-02):8.789331e-02):2.112365e-01):2.238762e-01,35:7.335708e-01):5.072274e-01,1:8.788383e-01);
   tree gen.5129500 = [&U] (((((13:7.656024e-01,14:1.324500e+00):5.597200e-01,(((18:1.591038e-01,17:4.797551e-02):3.073006e-01,16:6.056300e-01):3.453069e+00,27:1.316650e+00):2.926745e-01):1.589292e-01,(((9:5.605313e-01,(6:4.210116e-01,(15:8.795356e-02,3:1.002544e-01):2.657117e-01):1.850466e-01):2.920739e-01,10:5.838069e-01):1.336068e-01,((11:5.679772e-01,12:6.052437e-01):7.181832e-02,(((5:3.560185e-01,(7:1.051947e-01,2:9.411344e-02):3.306993e-01):7.370990e-02,4:3.361547e-01):7.943407e-02,8:4.199650e-01):1.662092e-01):3.109205e-01):4.096368e-01):5.691010e-01,((22:8.510419e-02,21:2.360851e-02):7.206313e-01,19:1.184491e+00):8.069233e-01):2.490036e-01,(((((26:3.508241e-03,25:8.299038e-02):2.272519e-01,23:2.022858e-01):6.907800e-03,33:5.766027e-01):1.204198e-03,((28:4.800410e-01,((31:8.304488e-01,((32:2.999476e-01,30:3.308355e-02):2.345120e-01,29:1.714001e-01):1.475911e-01):4.767583e-02,24:4.099456e-01):5.888786e-02):1.722433e-01,34:5.209499e-01):4.939280e-02):2.939192e-01,(35:3.148564e-01,20:5.407943e-01):5.058857e-01):7.634749e-01,1:9.502536e-01);
   tree gen.5130000 = [&U] (((35:6.084768e-02,20:8.733248e-02):9.276201e-01,((33:7.145815e-01,(23:2.191626e-01,(((25:4.711614e-02,((31:6.797968e-01,32:6.106642e-01):2.369615e-02,26:2.584325e-03):4.526742e-03):1.212447e-01,28:4.389214e-01):3.016696e-02,24:2.671559e-01):7.156505e-02):9.613766e-03):1.260423e-01,(30:2.689566e-01,(29:2.502095e-01,34:4.599703e-02):3.976142e-02):1.296298e-01):4.031283e-01):7.179786e-01,(((((8:3.750907e-01,(((7:8.570625e-02,2:8.432349e-02):2.991540e-01,4:3.699851e-01):7.997796e-02,5:3.720848e-01):5.561312e-02):1.552770e-01,(12:5.339735e-01,11:4.715406e-01):1.293116e-01):2.926628e-01,(10:5.595643e-01,((((15:5.853747e-02,3:1.235535e-01):3.201568e-01,6:3.452449e-01):1.992141e-01,9:4.725938e-01):4.172286e-02,27:1.404018e+00):1.496632e-01):1.129595e-01):4.094638e-01,((14:1.003693e+00,13:7.783253e-01):4.626544e-01,((18:1.460881e-01,17:7.509807e-02):1.862867e-01,16:7.790597e-01):3.237008e+00):2.437083e-01):3.591039e-01,((22:1.442844e-01,21:3.815276e-02):6.374105e-01,19:9.456328e-01):7.326462e-01):1.279979e-01,1:9.287622e-01);
   tree gen.5130500 = [&U] (((35:2.482440e-01,20:5.757690e-02):1.012239e+00,(((23:2.391550e-01,((((25:1.936478e-02,31:7.418092e-01):4.546625e-02,(26:3.605402e-02,32:6.663702e-01):1.581329e-04):5.750149e-02,28:4.789607e-01):4.173436e-02,24:1.870315e-01):1.142863e-01):9.200325e-02,(30:2.250464e-01,(29:1.401292e-01,34:3.648881e-02):1.778693e-01):1.849982e-01):1.964145e-01,33:7.797670e-01):3.573165e-01):5.955494e-01,(((((8:3.672146e-01,(((7:9.352455e-02,2:8.809491e-02):3.264434e-01,5:4.060272e-01):4.005959e-02,4:4.037358e-01):6.135421e-02):1.376466e-01,(12:5.838873e-01,11:5.145554e-01):1.310041e-01):3.193601e-01,(10:5.726366e-01,(27:1.532096e+00,(((15:5.563451e-02,3:1.348243e-01):3.493622e-01,6:3.767388e-01):2.142057e-01,9:5.157047e-01):4.480905e-02):2.711281e-01):1.163112e-01):3.323139e-01,((14:1.095252e+00,13:8.478121e-01):5.048586e-01,((18:1.594145e-01,17:8.194867e-02):2.115147e-01,16:8.162163e-01):3.532294e+00):2.053941e-01):6.015087e-01,((22:1.574463e-01,21:2.486296e-02):8.590232e-01,19:1.031895e+00):7.422731e-01):1.342218e-01,1:1.013486e+00);
   tree gen.5131000 = [&U] (((((((18:1.155063e-01,17:1.077911e-01):3.394170e-01,16:6.024419e-01):4.243136e+00,(14:1.142110e+00,13:7.871099e-01):6.022201e-01):1.876318e-01,((((8:3.617308e-01,(4:3.515286e-01,((7:9.262090e-02,2:1.186447e-01):3.140778e-01,5:3.152575e-01):5.106198e-02):1.263856e-01):1.281286e-01,11:5.540711e-01):1.161416e-01,12:5.985801e-01):2.953356e-01,(10:6.134800e-01,(9:4.669730e-01,(6:3.719777e-01,(15:7.999771e-02,3:1.052135e-01):2.618974e-01):2.851067e-01):3.078190e-01):8.528823e-02):4.379382e-01):3.887892e-02,27:1.764555e+00):3.964148e-01,((22:7.232056e-02,21:3.900166e-02):7.434153e-01,19:1.203303e+00):6.102694e-01):2.811144e-01,((20:1.328083e+00,(((31:9.330181e-01,32:6.920047e-01):1.571059e-01,(24:7.137149e-02,28:1.066396e-01):2.610819e-01):1.449318e-01,(((25:5.269813e-02,26:3.248051e-03):8.386438e-02,23:1.795462e-01):9.684167e-02,(((33:1.070072e-01,30:1.514376e-01):5.797749e-02,29:2.013118e-01):1.658417e-01,34:2.042226e-01):1.026029e-01):1.081917e-01):3.529880e-01):4.063290e-01,35:9.405543e-01):3.557058e-01,1:1.015023e+00);
   tree gen.5131500 = [&U] ((((((18:1.670596e-01,17:7.667369e-02):2.858782e-01,16:5.837528e-01):4.111504e+00,((14:1.106679e+00,13:7.897531e-01):5.930100e-01,27:1.240033e+00):1.169290e-01):1.098119e-01,((12:5.800108e-01,((8:3.505092e-01,(5:3.054775e-01,((7:9.074512e-02,2:1.149641e-01):3.099887e-01,4:3.406235e-01):5.074046e-02):1.021186e-01):1.241538e-01,11:5.368826e-01):8.060719e-02):2.944429e-01,(10:5.150610e-01,(9:4.524865e-01,(6:3.604382e-01,(15:7.751601e-02,3:1.019495e-01):2.537728e-01):2.202384e-01):2.982697e-01):1.023629e-01):5.025527e-01):3.791747e-01,((22:7.007702e-02,21:5.799114e-02):6.445876e-01,19:1.227554e+00):6.438509e-01):1.052198e-01,((20:1.286883e+00,((((25:4.123888e-02,26:6.998451e-04):1.231817e-01,23:9.814584e-02):1.670768e-01,((31:1.046221e+00,32:6.705372e-01):1.598785e-01,(24:6.915739e-02,28:7.939890e-02):2.052233e-01):1.296192e-01):5.800363e-02,(((33:3.441917e-01,29:4.875262e-02):5.145653e-02,30:1.971814e-01):6.166552e-02,34:2.689743e-01):7.688094e-02):1.227625e-01):4.875611e-01,35:7.239315e-01):4.100652e-01,1:9.835345e-01);
   tree gen.5132000 = [&U] (((35:2.261967e-01,20:5.690002e-02):1.336036e+00,(((33:2.886503e-01,29:1.980130e-01):7.489218e-02,30:1.789967e-01):1.871390e-01,(((((31:7.368447e-01,(32:9.051730e-01,28:2.933744e-01):1.014597e-01):1.461313e-02,34:6.392960e-01):5.353183e-02,23:1.240312e-01):3.639528e-02,(25:1.841657e-02,24:1.062423e-01):2.063540e-02):4.089510e-02,26:4.189463e-03):2.277161e-01):1.797610e-01):8.599121e-01,((((14:1.256731e+00,13:7.715750e-01):4.943780e-01,((18:1.550208e-01,17:7.843838e-02):4.253069e-01,16:4.695687e-01):4.076888e+00):2.512834e-01,((12:5.873622e-01,(((7:8.375008e-02,2:1.197750e-01):2.712980e-01,((8:4.401750e-01,5:3.267571e-01):5.533671e-02,4:4.152408e-01):3.678818e-02):2.250715e-01,11:5.373777e-01):8.413371e-02):2.363708e-01,(((((15:8.387669e-02,3:1.123906e-01):3.110645e-01,6:3.642486e-01):4.423906e-02,27:1.032484e+00):1.954930e-01,9:5.639932e-01):2.851864e-01,10:5.625963e-01):2.188095e-01):3.846593e-01):4.665589e-01,((22:4.216243e-02,21:1.152708e-01):7.129757e-01,19:9.234115e-01):5.697233e-01):2.134674e-01,1:9.600323e-01);
   tree gen.5132500 = [&U] (((((14:1.076614e+00,13:7.861292e-01):5.600706e-01,((18:1.305358e-01,17:9.888920e-02):2.342987e-01,16:7.249677e-01):4.522459e+00):2.081203e-01,(((((7:1.242810e-01,2:8.448084e-02):3.238372e-01,(5:3.221986e-01,4:3.700333e-01):3.891639e-02):7.990319e-02,8:4.065900e-01):1.831129e-01,(12:5.946254e-01,11:4.624942e-01):1.193839e-01):2.610793e-01,(10:7.034881e-01,(((15:6.718573e-02,3:1.367672e-01):2.480164e-01,(27:2.362559e+00,6:1.282456e-01):2.833897e-01):2.230789e-01,9:5.513437e-01):2.262236e-01):1.880407e-01):4.127774e-01):5.171805e-01,((22:8.800755e-02,21:7.189249e-02):7.262965e-01,19:1.137295e+00):4.543140e-01):3.060689e-01,((35:1.417814e-01,20:4.002340e-01):1.024988e+00,(((23:1.360163e-01,((34:3.040805e-01,(((32:5.016413e-01,(25:2.171715e-02,26:2.536444e-03):1.922016e-02):2.465165e-01,31:7.723415e-01):8.003711e-02,28:3.027107e-01):1.262484e-01):2.726704e-03,24:1.473756e-01):7.471535e-03):1.138801e-01,(29:1.454489e-01,30:2.040166e-01):3.028844e-01):2.139175e-01,33:5.429122e-01):3.302179e-01):6.623336e-01,1:8.818232e-01);
   tree gen.5133000 = [&U] ((((27:1.344071e+00,(((18:1.493583e-01,17:7.910706e-02):3.191230e-01,16:6.022792e-01):4.186929e+00,(14:1.179822e+00,13:8.148172e-01):2.762794e-01):1.196438e-01):1.544558e-01,(((11:5.539215e-01,12:5.984184e-01):7.411519e-02,(8:3.616332e-01,(((7:9.362507e-02,2:1.186127e-01):3.109570e-01,5:4.037134e-01):6.067716e-02,4:3.514337e-01):9.488360e-02):1.857514e-01):3.001940e-01,(10:6.137370e-01,(9:4.668469e-01,(6:3.718773e-01,(15:7.740448e-02,3:7.267681e-02):3.126430e-01):2.087857e-01):2.632142e-01):8.033419e-02):5.185020e-01):4.552302e-01,((22:1.331895e-01,21:1.724213e-01):6.047150e-01,19:1.266512e+00):6.642846e-01):1.880972e-01,((35:4.952975e-01,20:9.064995e-01):4.756167e-01,((((24:9.506704e-02,28:3.127435e-01):1.441690e-01,((31:9.660494e-01,32:6.918178e-01):8.954555e-02,(25:4.097858e-02,26:8.398981e-03):1.188923e-01):7.446624e-02):1.817963e-01,((33:1.655717e-01,(29:1.827937e-01,34:2.530188e-01):8.373721e-03):1.905790e-01,30:1.446064e-01):1.576220e-01):4.966250e-02,23:1.041746e-01):2.163899e-01):7.668077e-01,1:9.076590e-01);
   tree gen.5133500 = [&U] ((((((24:3.527930e-01,28:5.338235e-01):5.739448e-03,((25:3.003130e-02,26:1.266044e-02):2.303600e-01,((29:1.010186e-01,32:5.239814e-01):1.347041e-01,30:1.811777e-01):1.900413e-01):9.520616e-03):3.693953e-02,31:9.739491e-01):2.064349e-01,(34:6.950546e-01,(23:1.123891e-01,33:3.896166e-01):8.892407e-02):1.062953e-01):3.333197e-01,(20:2.940039e-01,35:3.261368e-02):9.807439e-01):6.045830e-01,(((22:7.476696e-02,21:8.619878e-02):6.733029e-01,19:1.003709e+00):6.829498e-01,(((((18:1.137350e-01,17:8.961385e-02):3.126262e-01,16:6.228469e-01):4.243742e+00,((11:5.104360e-01,(12:6.254225e-01,(8:3.707492e-01,(4:3.615948e-01,((7:7.868081e-02,2:9.641071e-02):3.226122e-01,5:2.859046e-01):6.672159e-02):6.496299e-02):1.368841e-01):3.427784e-02):3.099028e-01,(10:5.441169e-01,(9:5.283413e-01,(6:3.874109e-01,(15:9.254764e-02,3:1.217232e-01):2.674486e-01):1.915614e-01):2.957404e-01):1.043641e-01):1.708020e-01):1.694139e-01,(13:6.110033e-01,14:1.160178e+00):6.656975e-01):1.409631e-01,27:1.825679e+00):3.470081e-01):1.361780e-01,1:1.106341e+00);
   tree gen.5134000 = [&U] ((35:1.114824e+00,(20:1.154004e+00,((((((32:5.180129e-01,(26:2.130595e-02,25:1.078938e-01):1.485661e-01):1.167135e-01,(31:1.046065e+00,24:2.424692e-01):2.488847e-03):1.294710e-01,28:5.339749e-01):5.462301e-02,((33:1.710308e-01,29:3.223911e-01):2.032772e-02,30:2.076020e-01):1.697124e-01):8.176491e-02,23:2.819974e-01):1.255184e-01,34:1.681212e-01):6.172425e-02):8.742949e-01):1.016952e-01,(((((11:5.507138e-01,(8:3.128283e-01,(((7:9.638368e-02,2:9.765287e-02):3.230425e-01,5:3.738118e-01):7.872240e-02,4:3.607332e-01):9.012567e-02):1.771942e-01):7.857496e-02,12:6.266649e-01):3.114111e-01,(10:6.285035e-01,((27:1.872159e+00,((3:1.129866e-01,15:5.934352e-02):3.497158e-01,6:4.056484e-01):3.116269e-02):1.432072e-01,9:5.638523e-01):3.020259e-01):1.504850e-01):3.711581e-01,((14:1.047006e+00,13:8.175925e-01):7.696823e-01,((18:1.372014e-01,17:8.393764e-02):3.461477e-01,16:6.153754e-01):4.381700e+00):3.095888e-02):5.102698e-01,((22:5.752809e-02,21:1.389981e-01):7.616310e-01,19:1.023236e+00):7.396310e-01):1.642121e-01,1:8.485147e-01);
   tree gen.5134500 = [&U] (((((14:1.034447e+00,13:7.405526e-01):4.332051e-01,((18:1.349332e-01,17:7.569705e-02):2.689553e-01,16:6.911386e-01):3.286294e+00):2.325318e-01,((11:4.264986e-01,(((4:3.555406e-01,((7:1.005099e-01,2:7.926924e-02):3.103559e-01,5:3.342909e-01):6.144902e-02):7.598511e-02,8:3.906656e-01):1.699754e-01,12:5.713363e-01):3.688196e-02):2.611142e-01,(10:4.632461e-01,(((15:6.455434e-02,3:7.618180e-02):2.343607e-01,(27:1.606221e+00,6:3.207977e-02):3.269435e-01):1.796045e-01,9:5.353527e-01):3.389329e-01):1.422639e-01):3.794700e-01):4.209638e-01,((22:7.285741e-02,21:1.150715e-01):7.242870e-01,19:9.669176e-01):7.315822e-01):2.048027e-01,((35:8.372476e-02,20:4.708688e-01):7.152060e-01,((23:7.070219e-02,(33:3.040802e-01,(((24:1.045384e-01,28:3.137671e-01):1.210611e-01,((25:5.512235e-02,26:1.504859e-02):5.616612e-02,(32:7.223316e-01,31:8.392242e-01):8.777961e-02):1.446571e-02):1.167483e-01,34:2.741765e-01):4.467263e-02):1.156461e-01):6.429309e-02,(29:1.798466e-01,30:1.274136e-01):1.925297e-01):4.018119e-01):6.219634e-01,1:8.902001e-01);
   tree gen.5135000 = [&U] (((((14:1.136871e+00,13:8.302690e-01):5.519039e-01,(27:1.186680e+00,((18:1.755909e-01,17:4.919979e-02):1.896641e-01,16:7.823978e-01):3.741768e+00):3.069178e-01):1.729575e-01,((((8:3.745151e-01,(((7:8.431832e-02,2:1.184488e-01):3.182794e-01,5:4.180943e-01):8.016954e-02,4:3.338568e-01):8.529798e-02):1.874835e-01,11:4.688504e-01):1.213615e-01,12:5.515246e-01):2.562879e-01,(10:5.770951e-01,(9:4.981937e-01,(6:3.952084e-01,(15:9.748465e-02,3:8.859047e-02):2.545529e-01):3.006247e-01):2.381293e-01):6.184484e-02):4.557808e-01):4.923176e-01,((22:1.273413e-01,21:5.606396e-02):7.295789e-01,19:1.205767e+00):7.596858e-01):1.561229e-01,((35:4.756413e-01,20:5.195405e-01):6.674122e-01,(((34:1.118734e-01,33:9.271880e-02):3.775102e-01,((23:4.035003e-02,24:1.187557e-01):2.121027e-01,(((25:5.096117e-02,(31:8.970797e-01,32:7.164614e-01):7.952283e-02):4.621247e-02,26:1.096732e-02):4.630458e-02,28:4.022048e-01):2.001655e-01):1.180302e-02):2.990145e-02,(30:2.349649e-01,29:1.280699e-01):4.273253e-01):4.686398e-01):6.787340e-01,1:9.399912e-01);
   tree gen.5135500 = [&U] (((((27:8.189725e-01,((18:1.047831e-01,17:1.079714e-01):3.572579e-01,16:5.272601e-01):4.061603e+00):1.260782e-01,(13:7.865363e-01,14:1.177810e+00):6.441711e-01):1.838334e-01,(((9:5.071401e-01,(6:3.849141e-01,(15:6.316641e-02,3:1.203182e-01):2.406358e-01):1.636002e-01):3.371831e-01,10:5.447378e-01):1.135935e-01,((11:4.893010e-01,(8:4.322619e-01,(4:3.612720e-01,(5:3.332626e-01,(7:1.089448e-01,2:1.274679e-01):3.322952e-01):7.280015e-02):4.583002e-02):1.727937e-01):7.812268e-02,12:5.911388e-01):3.148245e-01):4.697566e-01):4.045103e-01,((22:9.397941e-02,21:8.920621e-02):7.112965e-01,19:1.136490e+00):6.925591e-01):2.143691e-01,((33:6.891581e-01,((24:3.467892e-01,(34:3.828817e-01,(23:2.274642e-01,((32:5.677845e-01,31:8.712593e-01):1.472697e-01,28:3.187682e-01):1.737798e-01):6.821411e-02):1.834712e-01):4.409132e-02,(((26:1.488139e-02,25:3.599386e-02):4.156951e-01,29:3.319512e-01):4.996883e-02,30:2.291348e-01):1.318572e-01):1.249724e-01):3.414657e-01,(35:2.302341e-01,20:7.123703e-01):4.496441e-01):6.068001e-01,1:9.384111e-01);
   tree gen.5136000 = [&U] (((((27:8.061162e-01,((18:1.031382e-01,17:1.062765e-01):3.574018e-01,16:5.189832e-01):3.997844e+00):1.240990e-01,(13:7.741893e-01,14:1.158910e+00):4.098048e-01):2.843999e-01,(((9:4.991790e-01,(6:3.920159e-01,(15:6.217483e-02,3:1.184295e-01):2.368583e-01):1.756200e-01):3.318900e-01,10:5.361866e-01):1.012416e-01,((11:4.709491e-01,12:5.818591e-01):9.393994e-02,(8:4.254762e-01,(4:3.556008e-01,(5:3.280311e-01,(7:9.106324e-02,2:1.221783e-01):3.252782e-01):7.100248e-02):6.969742e-02):1.532629e-01):3.098824e-01):3.366328e-01):4.645824e-01,((22:9.250412e-02,21:6.994624e-02):7.001306e-01,19:1.118649e+00):6.370147e-01):1.981548e-01,(((24:3.179662e-01,((34:3.455379e-01,23:1.227360e-01):5.344491e-02,((32:6.706965e-01,31:8.575823e-01):9.220475e-02,28:4.250312e-01):8.286865e-02):3.814193e-01):1.078202e-01,((29:3.177200e-01,30:1.732195e-01):1.882043e-01,((26:8.291720e-03,25:9.783516e-02):2.529239e-01,33:5.649777e-01):1.115025e-01):1.230106e-01):1.732700e-01,(35:3.609615e-01,20:7.011875e-01):6.771927e-01):7.675464e-01,1:8.855394e-01);
   tree gen.5136500 = [&U] ((35:8.980300e-01,((23:2.063610e-01,((((26:3.252293e-03,25:2.872205e-02):2.557192e-01,24:2.684839e-01):3.664764e-03,((31:9.365673e-01,32:6.430117e-01):3.671248e-02,28:4.039934e-01):2.034864e-01):7.805421e-02,((30:2.421360e-02,33:1.736570e-01):2.370346e-01,(29:1.699472e-01,34:2.920045e-01):4.191083e-02):1.419588e-01):1.512204e-02):3.354717e-01,20:1.527118e+00):3.295647e-02):5.411618e-01,((((11:5.016159e-01,(12:5.544378e-01,(8:3.667329e-01,(((7:8.349182e-02,2:1.076533e-01):2.893359e-01,5:4.070804e-01):6.199514e-02,4:3.386632e-01):1.261823e-01):1.589651e-01):5.110267e-02):2.232730e-01,(10:5.062489e-01,((27:1.588661e+00,((3:1.276708e-01,15:5.221118e-02):2.675553e-01,6:3.588948e-01):1.212362e-01):5.832300e-02,9:5.759803e-01):2.327539e-01):1.208547e-01):2.824455e-01,((14:9.586192e-01,13:7.554680e-01):4.501553e-01,((18:1.409363e-01,17:7.473895e-02):3.570947e-01,16:5.444494e-01):3.852020e+00):3.946732e-01):6.053212e-01,((22:1.386269e-01,21:3.759082e-02):6.318150e-01,19:9.802834e-01):4.898925e-01):1.384462e-01,1:9.935772e-01);
   tree gen.5137000 = [&U] (((((12:5.489261e-01,(11:4.446491e-01,(8:3.941120e-01,(((7:1.247668e-01,2:8.263968e-02):2.948397e-01,5:3.713676e-01):6.590497e-02,4:3.331977e-01):1.109809e-01):1.703067e-01):7.228804e-02):2.621416e-01,(10:6.046678e-01,(9:5.308642e-01,(6:3.640603e-01,(15:8.058389e-02,3:1.058925e-01):2.916458e-01):2.573221e-01):2.745354e-01):1.233052e-01):4.580794e-01,(((16:7.009606e-01,(18:1.560445e-01,17:9.808912e-02):3.038889e-01):4.090637e+00,27:1.536223e+00):4.429408e-01,(13:6.426792e-01,14:1.192267e+00):5.767475e-01):2.025690e-01):3.864461e-01,((22:9.604291e-02,21:7.858226e-02):5.907023e-01,19:1.248101e+00):5.276416e-01):1.650108e-01,((((30:3.571644e-01,29:3.862832e-01):8.972042e-04,((25:2.911677e-02,26:2.821644e-03):6.597370e-02,33:1.928731e-01):3.397605e-01):2.152736e-01,((23:1.802888e-01,((28:4.409818e-01,32:9.073099e-01):8.569836e-02,(31:8.839365e-01,34:3.492949e-01):3.726023e-01):2.798597e-03):8.002102e-02,24:1.986251e-01):2.779245e-01):1.833497e-01,(20:8.848956e-01,35:8.876292e-01):6.130163e-02):7.077223e-01,1:1.133607e+00);
   tree gen.5137500 = [&U] ((((((13:6.924241e-01,14:1.177687e+00):3.671658e-01,27:8.823357e-01):1.017032e-01,((18:1.048094e-01,17:8.872935e-02):3.163845e-01,16:5.864188e-01):4.062620e+00):1.885686e-01,(((9:4.704565e-01,(6:3.983676e-01,(15:5.632980e-02,3:1.203484e-01):2.518584e-01):1.686448e-01):2.933248e-01,10:5.448743e-01):1.033441e-01,((12:5.912868e-01,(8:4.189033e-01,(4:3.613625e-01,(5:3.333461e-01,(7:8.098092e-02,2:1.241579e-01):3.348202e-01):4.571755e-02):7.927682e-02):1.771315e-01):5.377378e-02,11:4.785798e-01):2.133557e-01):3.358719e-01):3.818997e-01,((22:8.314656e-02,21:6.522175e-02):7.505867e-01,19:1.362993e+00):4.792768e-01):2.384311e-01,(((24:4.808157e-01,((33:4.914409e-01,29:1.888047e-01):5.954810e-02,30:1.988645e-01):2.592311e-01):7.592066e-03,((26:3.280410e-02,25:1.914259e-02):1.249796e-01,(23:2.017675e-01,((31:9.279712e-01,(28:4.319179e-01,32:6.123675e-01):9.304095e-02):1.032351e-01,34:4.577362e-01):5.269202e-02):6.336476e-02):3.296610e-01):2.383509e-01,(35:9.828155e-01,20:7.053046e-01):5.125645e-01):6.526067e-01,1:9.206729e-01);
   tree gen.5138000 = [&U] (((((14:1.136068e+00,13:6.698501e-01):4.015727e-01,((18:1.246060e-01,17:6.831578e-02):2.144566e-01,16:6.297194e-01):4.122160e+00):1.468574e-01,(((11:4.776841e-01,12:5.820713e-01):1.061177e-01,((((7:9.097939e-02,2:8.186540e-02):3.327222e-01,5:3.405720e-01):3.740390e-02,4:3.312243e-01):6.203657e-02,8:3.663489e-01):1.957302e-01):2.324661e-01,(10:5.257140e-01,(((15:6.176244e-02,3:1.191111e-01):2.962183e-01,(27:1.636401e+00,6:6.085205e-02):2.638205e-01):1.678876e-01,9:5.335683e-01):2.536346e-01):1.411032e-01):4.183610e-01):5.167613e-01,((22:5.428708e-02,21:5.879196e-02):6.525423e-01,19:9.156332e-01):7.574661e-01):1.856110e-01,(35:8.070084e-01,(20:1.438894e+00,(((24:1.855976e-01,31:8.814280e-01):2.180977e-01,(((25:3.990949e-02,26:1.340432e-06):6.043914e-02,28:2.029313e-02):3.209695e-01,(29:2.439287e-01,(32:5.569613e-01,30:2.611613e-01):1.984986e-02):1.981437e-01):5.452979e-02):2.867270e-02,(23:2.395695e-01,(34:3.791619e-02,33:3.092562e-01):2.444918e-01):9.549135e-02):2.352820e-01):6.251051e-01):3.001384e-01,1:9.681409e-01);
   tree gen.5138500 = [&U] (((((((18:1.078395e-01,17:1.171193e-01):2.992697e-01,16:6.033729e-01):4.180075e+00,(13:7.124430e-01,14:1.211736e+00):3.918040e-01):3.060799e-02,27:2.016701e+00):2.889667e-01,(((9:4.840580e-01,(6:4.098850e-01,(15:6.138908e-02,3:1.032168e-01):2.708700e-01):1.931175e-01):2.098662e-01,10:5.040957e-01):1.398537e-01,((12:6.197310e-01,((((7:9.346726e-02,2:9.942550e-02):2.933223e-01,5:3.429835e-01):6.863050e-02,4:3.718100e-01):6.961059e-02,8:4.310143e-01):1.834078e-01):8.092122e-02,11:4.924161e-01):2.845304e-01):3.392395e-01):5.814864e-01,((22:1.344577e-01,21:1.194334e-01):7.231062e-01,19:1.203045e+00):6.181527e-01):2.375384e-01,(((((26:2.863859e-03,25:3.922781e-02):2.294177e-01,(((34:4.895447e-01,23:1.864396e-01):1.169395e-01,(32:8.549591e-01,28:4.420693e-01):5.984586e-03):9.110068e-02,31:9.548001e-01):9.113306e-02):1.639964e-01,24:3.442079e-01):1.193754e-01,(29:2.485104e-01,(33:2.458659e-01,30:8.000550e-02):4.941712e-02):2.788029e-01):2.575834e-01,(35:7.378301e-01,20:7.872294e-01):2.082092e-01):1.038146e+00,1:8.262889e-01);
   tree gen.5139000 = [&U] (((((((18:1.142253e-01,17:1.188864e-01):3.573274e-01,16:5.705563e-01):4.107714e+00,27:2.047130e+00):4.284084e-02,(13:6.969434e-01,14:1.230019e+00):5.170344e-01):2.933268e-01,(((9:4.913617e-01,(6:4.160695e-01,(15:7.404630e-02,3:1.047742e-01):2.438585e-01):1.790191e-01):2.365953e-01,10:6.030908e-01):9.707673e-02,((((((7:9.487754e-02,2:9.335965e-02):2.977481e-01,5:3.481587e-01):6.982311e-02,4:3.842441e-01):1.067010e-01,8:4.375177e-01):1.297205e-01,11:5.466781e-01):6.464942e-02,12:6.290819e-01):2.525823e-01):3.417891e-01):5.902602e-01,((22:6.972758e-02,21:8.052556e-02):7.340168e-01,19:1.233556e+00):6.274797e-01):2.411225e-01,(((29:2.222026e-01,(33:1.264127e-01,30:3.342391e-02):3.113708e-01):1.752446e-01,(((26:2.084646e-03,25:3.978112e-02):1.257966e-01,((34:4.969312e-01,23:9.611102e-02):1.748750e-01,(31:9.760133e-01,(32:7.575361e-01,28:4.662227e-01):1.498973e-03):1.318416e-01):1.400994e-01):7.830827e-02,24:3.572335e-01):1.026496e-01):4.348610e-01,(35:5.530960e-01,20:1.101833e+00):5.802664e-02):8.094701e-01,1:8.387564e-01);
   tree gen.5139500 = [&U] ((35:1.071173e+00,((((26:6.864412e-03,25:4.868489e-02):1.241194e-01,(31:1.037471e+00,(24:1.331120e-01,(28:3.642376e-01,32:6.967160e-01):1.017204e-01):7.156691e-03):7.064885e-02):1.242897e-01,(20:1.431580e+00,((29:4.491768e-02,34:1.739512e-03):1.819405e-01,(30:1.473972e-01,33:1.989111e-01):5.182304e-02):8.043863e-02):1.340381e-01):1.978487e-02,23:1.586850e-01):5.993881e-01):4.224386e-01,(((((8:4.617244e-01,(((7:8.413717e-02,2:1.010912e-01):3.308204e-01,5:3.014882e-01):1.005773e-01,4:3.668834e-01):7.295773e-02):1.678032e-01,(11:4.573321e-01,12:5.713252e-01):8.065635e-02):2.581235e-01,(10:6.558435e-01,((27:1.747630e+00,((3:1.204723e-01,15:7.160766e-02):3.210728e-01,6:3.668531e-01):4.656833e-02):9.819888e-02,9:5.887523e-01):2.145155e-01):1.606915e-01):4.632235e-01,((14:1.064029e+00,13:7.851256e-01):4.450472e-01,((18:1.722386e-01,17:7.560198e-02):3.565710e-01,16:5.780859e-01):4.285990e+00):2.859462e-01):4.289123e-01,((22:1.181064e-01,21:4.927320e-02):8.033870e-01,19:1.002021e+00):6.166950e-01):2.475207e-01,1:1.029966e+00);
   tree gen.5140000 = [&U] (((((14:1.238453e+00,13:7.158128e-01):5.161073e-01,((18:1.061013e-01,17:1.018654e-01):2.987092e-01,16:7.147192e-01):3.859468e+00):3.225351e-01,(((12:5.994749e-01,(((5:3.820999e-01,(7:1.016470e-01,2:1.009611e-01):3.275332e-01):7.121984e-02,4:3.886519e-01):6.709123e-02,8:3.672476e-01):1.755694e-01):8.704558e-02,11:5.092264e-01):2.267241e-01,(10:5.617866e-01,(((15:8.775667e-02,3:8.969318e-02):2.751724e-01,(27:1.225959e+00,6:1.286668e-01):3.092043e-01):1.964395e-01,9:5.568409e-01):2.621264e-01):1.621898e-01):3.401061e-01):5.166114e-01,((22:5.587004e-02,21:8.468345e-02):8.429644e-01,19:1.259062e+00):5.973738e-01):2.125665e-01,(35:8.598202e-01,((33:7.163742e-01,((34:3.531969e-01,(29:2.162055e-01,30:2.347242e-01):1.565775e-01):7.509570e-03,((((24:1.527395e-01,32:8.682718e-01):7.035789e-04,(26:1.387131e-02,(25:5.554807e-02,28:1.307997e-01):2.115495e-02):1.460552e-01):1.276430e-01,31:1.172496e+00):1.093393e-01,23:2.560079e-01):1.996091e-02):1.758315e-01):3.823980e-01,20:1.598176e+00):2.459409e-01):3.092471e-01,1:1.015595e+00);
   tree gen.5140500 = [&U] (((((16:6.879760e-01,(18:1.586191e-01,17:8.034474e-02):2.919587e-01):4.348987e+00,(13:7.361033e-01,14:1.345208e+00):4.745391e-01):3.331120e-01,(27:1.337358e+00,((12:5.854175e-01,(11:5.527257e-01,(8:3.750134e-01,(4:3.576702e-01,(5:3.417738e-01,(7:1.025512e-01,2:1.047928e-01):2.997530e-01):9.258096e-02):9.393059e-02):1.783616e-01):8.568721e-02):2.120617e-01,(10:5.680201e-01,(9:5.650696e-01,(6:3.838947e-01,(15:8.559515e-02,3:9.452509e-02):2.979798e-01):1.617247e-01):2.861241e-01):1.220534e-01):1.493447e-01):2.280080e-01):5.254877e-01,((22:7.030948e-02,21:5.427543e-02):8.279755e-01,19:1.038042e+00):6.335020e-01):1.740602e-01,((20:1.204330e+00,(((33:5.701100e-01,29:2.095138e-01):6.827552e-02,30:2.193415e-01):2.458279e-01,(34:4.976975e-01,((25:3.692390e-02,26:1.287751e-02):1.049818e-01,((28:3.362612e-01,(32:7.430994e-01,31:8.534983e-01):2.157883e-01):5.970954e-02,(24:1.961002e-01,23:2.130855e-01):3.686249e-03):3.678470e-02):6.791752e-03):1.857954e-01):2.849361e-01):4.298971e-01,35:8.360030e-01):4.363900e-01,1:9.540818e-01);
   tree gen.5141000 = [&U] (((((16:6.497758e-01,(18:1.498117e-01,17:7.588356e-02):2.757475e-01):4.107507e+00,(13:6.952308e-01,14:1.270514e+00):4.481901e-01):2.883518e-01,(27:1.016082e+00,((12:5.529119e-01,(11:5.220353e-01,(8:3.541906e-01,(4:3.378104e-01,(5:3.227966e-01,(7:9.685700e-02,2:9.897409e-02):2.831091e-01):1.101909e-01):5.833702e-02):1.770515e-01):8.581679e-02):2.660881e-01,(10:5.332770e-01,(9:5.336938e-01,(6:3.625788e-01,(15:9.217986e-02,3:9.402849e-02):2.477905e-01):1.527449e-01):2.812669e-01):1.421336e-01):1.883483e-01):1.004983e-01):4.508763e-01,((22:1.684938e-01,21:2.256562e-02):7.820017e-01,19:1.250794e+00):5.557545e-01):1.643954e-01,((20:1.441478e+00,(((33:1.409329e-01,30:1.268460e-01):4.369969e-02,29:1.980598e-01):2.321782e-01,((((26:1.216248e-02,(((32:6.727473e-01,31:8.047119e-01):1.160968e-01,28:3.140961e-01):5.490729e-02,25:2.077143e-02):3.333498e-02):8.802746e-02,24:2.988028e-01):2.108296e-03,34:4.139509e-01):1.168325e-02,23:1.086404e-01):1.929739e-01):1.365293e-01):4.531415e-01,35:7.895835e-01):2.183638e-01,1:9.011059e-01);
   tree gen.5141500 = [&U] ((35:8.170147e-01,(20:1.418394e+00,((((26:3.424532e-02,25:2.999805e-02):5.700952e-02,(28:2.467836e-01,24:2.798088e-01):1.070839e-01):5.809069e-02,((32:5.707705e-01,31:7.246311e-01):3.287827e-01,34:3.153917e-01):4.819685e-02):9.071492e-02,((33:5.049493e-01,23:6.635067e-02):2.688382e-02,(29:1.897348e-01,30:1.656693e-01):3.527793e-02):1.267853e-01):9.700318e-02):5.609008e-01):5.607400e-01,((((((4:3.413894e-01,((7:9.155530e-02,2:9.825831e-02):3.256216e-01,(5:2.804001e-01,8:3.817105e-01):1.007368e-01):8.655199e-02):1.206619e-01,12:6.959390e-01):8.486823e-02,11:4.679081e-01):3.182990e-01,(10:6.374650e-01,((6:3.668270e-01,((3:1.215960e-01,15:6.960102e-02):2.590111e-01,27:1.698657e+00):1.116817e-02):2.125020e-01,9:5.000815e-01):2.105367e-01):1.278357e-01):2.899027e-01,((14:1.135981e+00,13:6.719553e-01):5.908652e-01,((18:1.295625e-01,17:7.350436e-02):3.601298e-01,16:5.709632e-01):3.768472e+00):1.358479e-01):5.305364e-01,((22:1.510619e-01,21:4.812866e-02):6.765779e-01,19:7.973920e-01):7.602621e-01):1.732092e-01,1:8.685833e-01);
   tree gen.5142000 = [&U] ((((22:8.508111e-02,21:8.407373e-02):7.378375e-01,19:1.004782e+00):7.711190e-01,(((27:1.778243e+00,((18:1.176540e-01,17:9.802043e-02):4.082760e-01,16:5.069035e-01):3.802137e+00):5.800619e-02,(13:8.647459e-01,14:9.949997e-01):3.294533e-01):2.062821e-01,((11:5.141622e-01,((8:3.887003e-01,(4:3.513732e-01,((7:1.211478e-01,2:8.154001e-02):2.991832e-01,5:3.399413e-01):6.506328e-02):9.138973e-02):2.003612e-01,12:5.674077e-01):6.555396e-02):2.579135e-01,(10:5.464183e-01,(9:5.738354e-01,(6:3.385966e-01,(15:6.176764e-02,3:1.167823e-01):3.321636e-01):1.944932e-01):2.568993e-01):2.014518e-01):3.832844e-01):4.339383e-01):1.254519e-01,(((20:1.136324e+00,23:1.432176e-01):1.072187e-01,((((30:1.246204e-01,33:2.079980e-01):9.300241e-02,29:2.132852e-01):1.756557e-01,(34:1.815785e-01,(26:1.126094e-02,25:8.502174e-02):1.810359e-01):9.950470e-02):1.476701e-01,((28:2.554820e-01,24:1.127353e-02):1.346854e-01,(31:8.075772e-01,32:5.883268e-01):1.387184e-01):1.287475e-01):5.361637e-02):3.172631e-01,35:2.646177e-01):5.684120e-01,1:9.180338e-01);
   tree gen.5142500 = [&U] ((((((29:2.934741e-01,(34:6.088275e-02,30:9.085066e-03):2.794948e-01):1.954893e-01,(23:3.660286e-02,24:1.912196e-01):7.206881e-02):2.759955e-03,(28:4.466843e-01,(32:7.050554e-01,31:7.843797e-01):1.213913e-01):2.077409e-01):1.036208e-01,(33:3.344738e-01,(25:5.316072e-02,26:3.136747e-03):4.308726e-02):1.640274e-01):3.546060e-01,(20:1.221680e+00,35:5.629662e-01):7.324712e-02):7.890665e-01,(((22:7.189968e-02,21:6.398790e-02):6.865871e-01,19:1.129723e+00):6.080615e-01,((27:1.998900e+00,(((18:1.746756e-01,17:9.320380e-02):3.549172e-01,16:6.489065e-01):4.072270e+00,(14:1.227933e+00,13:7.176756e-01):5.254762e-01):2.293594e-02):1.779697e-01,(((8:3.718147e-01,(5:3.903066e-01,((7:1.125786e-01,2:9.397099e-02):2.675431e-01,4:3.681493e-01):5.742468e-02):8.946718e-02):1.491923e-01,(11:5.783880e-01,12:5.921859e-01):9.310096e-02):2.093835e-01,(10:5.212775e-01,(9:6.598995e-01,(6:3.039134e-01,(15:8.100418e-02,3:9.533567e-02):3.290095e-01):2.106648e-01):2.617379e-01):1.590048e-01):3.703154e-01):5.168502e-01):1.720272e-01,1:9.907383e-01);
   tree gen.5143000 = [&U] ((((22:1.353044e-01,21:6.681981e-02):7.307637e-01,19:9.073816e-01):6.225542e-01,((((13:8.560625e-01,14:9.850083e-01):2.451078e-01,((18:1.164726e-01,17:9.703615e-02):4.041762e-01,16:5.018133e-01):3.763958e+00):2.653377e-01,27:1.119836e+00):1.847540e-01,(((12:5.642319e-01,(8:3.847971e-01,(4:3.478449e-01,(5:3.365277e-01,(7:9.616511e-02,2:8.072122e-02):3.070023e-01):6.505922e-02):6.415533e-02):1.790174e-01):8.679990e-02,11:5.026263e-01):2.433399e-01,(10:5.409313e-01,(9:5.680732e-01,(6:3.351966e-01,(15:6.114739e-02,3:1.386473e-01):3.288282e-01):1.925402e-01):2.916678e-01):9.963763e-02):4.284772e-01):4.448993e-01):3.097067e-01,((20:1.124914e+00,(((28:2.666503e-01,24:5.578402e-02):2.181751e-01,(31:7.994679e-01,32:5.013312e-01):3.056284e-01):1.135156e-01,(23:9.145973e-02,(((25:2.451344e-02,26:2.957241e-02):3.620606e-03,34:8.418780e-02):3.752721e-01,(30:1.186126e-01,(29:2.092950e-01,33:2.379314e-01):1.081040e-02):1.925426e-01):4.067259e-02):9.189564e-02):3.493377e-01):2.713632e-01,35:7.677346e-01):6.755624e-01,1:8.799177e-01);
   tree gen.5143500 = [&U] ((35:4.294642e-01,((((29:1.610807e-01,(34:1.286538e-01,30:2.999515e-02):1.422922e-01):9.481029e-02,(((28:4.075294e-01,(32:6.018372e-01,31:6.343521e-01):1.082513e-01):2.115435e-01,(23:8.758556e-02,24:8.664086e-02):1.617008e-01):1.984787e-02,(25:4.887193e-02,26:7.904889e-03):2.524143e-01):1.264951e-01):4.073741e-03,33:5.199976e-01):2.103423e-01,20:1.130972e+00):6.022845e-01):2.416076e-01,(((22:1.742652e-01,21:2.497324e-02):6.480748e-01,19:1.030695e+00):7.220767e-01,((27:1.317465e+00,(((18:1.596548e-01,17:1.005514e-01):2.706781e-01,16:5.920254e-01):3.715307e+00,(14:1.154806e+00,13:6.670738e-01):3.860546e-01):6.239221e-03):2.855925e-01,(((12:5.737972e-01,(8:3.392226e-01,(4:3.568642e-01,(5:3.560935e-01,(7:9.961839e-02,2:8.573379e-02):2.552184e-01):4.935212e-02):8.790152e-02):1.466615e-01):5.375896e-02,11:5.276883e-01):2.677209e-01,(10:5.378809e-01,(9:6.020548e-01,(6:3.131419e-01,(15:8.316240e-02,3:8.697884e-02):3.001696e-01):1.832448e-01):2.583829e-01):1.151756e-01):2.983238e-01):5.298802e-01):1.673489e-01,1:8.557006e-01);
   tree gen.5144000 = [&U] (((35:2.311355e-01,20:7.896006e-01):2.958316e-01,(((29:2.940169e-01,(23:2.271136e-02,30:4.456258e-03):2.456700e-01):4.421313e-02,((28:5.086750e-01,32:8.081484e-01):7.409749e-02,((24:2.662399e-01,(25:2.005171e-02,26:1.369400e-02):1.087120e-01):8.450058e-02,31:9.108743e-01):1.534661e-01):3.042024e-02):2.495893e-02,(33:5.911081e-01,34:1.957770e-01):2.423297e-01):5.576521e-01):5.335491e-01,(((((18:1.162590e-01,17:1.138601e-01):3.510157e-01,16:6.223838e-01):3.911616e+00,(14:1.256040e+00,13:8.118871e-01):4.595673e-01):1.889125e-01,(((11:4.229203e-01,12:6.051704e-01):7.061206e-02,(((5:3.137869e-01,(7:9.082934e-02,2:9.382218e-02):3.500098e-01):5.622885e-02,4:3.543569e-01):5.242755e-02,8:4.311165e-01):2.034344e-01):2.724190e-01,(10:6.077015e-01,(9:5.147585e-01,((3:1.127150e-01,15:7.592285e-02):3.027043e-01,(27:2.262817e+00,6:3.373411e-01):1.353449e-02):1.471167e-01):2.704329e-01):1.650402e-01):3.879781e-01):5.251414e-01,((22:1.673664e-01,21:4.124570e-02):5.895406e-01,19:9.111921e-01):7.517834e-01):1.022017e-01,1:9.341274e-01);
   tree gen.5144500 = [&U] ((((22:1.390599e-01,21:6.819323e-02):6.914578e-01,19:9.127515e-01):5.978510e-01,((27:1.644381e+00,(((18:1.188665e-01,17:9.903064e-02):4.124837e-01,16:5.868521e-01):4.201633e+00,(13:7.855898e-01,14:9.886412e-01):3.902458e-01):1.493013e-01):8.958769e-02,(((12:6.026836e-01,11:5.359807e-01):5.383422e-02,(8:3.901039e-01,(((7:1.065574e-01,2:8.765467e-02):3.133124e-01,4:3.907012e-01):4.415805e-02,5:3.679370e-01):8.440932e-02):1.950646e-01):2.950210e-01,(10:5.411927e-01,(9:5.797494e-01,(6:3.420862e-01,(15:8.683169e-02,3:8.818943e-02):2.813478e-01):2.309546e-01):2.976627e-01):1.295687e-01):4.603202e-01):4.768593e-01):1.673028e-01,(((((((32:5.116356e-01,31:8.115482e-01):1.718994e-01,28:5.721173e-01):1.260511e-01,24:3.170142e-01):1.461973e-01,(((33:1.506911e-01,(26:8.190900e-05,25:3.759591e-02):1.228839e-01):1.782689e-01,34:1.378393e-01):1.332991e-01,(30:1.446494e-01,29:2.368923e-01):1.289032e-01):6.150585e-03):5.058963e-02,23:1.759633e-01):3.440870e-01,20:1.221633e+00):3.318089e-01,35:8.528400e-01):5.318077e-01,1:1.229467e+00);
   tree gen.5145000 = [&U] (((35:1.222302e-01,20:6.067369e-01):4.949069e-01,((((33:5.411353e-01,((25:4.840893e-02,26:6.066490e-03):8.706915e-02,34:9.507877e-02):1.131753e-01):1.182888e-01,29:1.556845e-01):1.074130e-01,(23:9.780752e-02,30:2.425714e-01):6.492665e-02):1.863988e-01,((31:8.096866e-01,32:7.090097e-01):1.522733e-01,(24:3.874053e-02,28:2.042292e-01):1.568942e-01):1.382539e-01):4.204426e-01):6.741764e-01,(((((18:1.397657e-01,17:7.963494e-02):3.502522e-01,16:4.957373e-01):3.694444e+00,(14:1.186305e+00,13:8.357931e-01):3.736020e-01):2.194142e-01,(((((5:3.165292e-01,(7:8.578651e-02,2:8.861318e-02):3.305773e-01):5.310704e-02,4:3.447152e-01):5.418650e-02,8:2.942904e-01):1.984803e-01,(12:5.069234e-01,11:4.720640e-01):6.620173e-02):2.410010e-01,(10:5.739620e-01,(9:4.861792e-01,(27:2.051918e+00,((3:1.064571e-01,15:7.170762e-02):2.833342e-01,6:3.186119e-01):1.202965e-01):7.626263e-02):2.551013e-01):1.558772e-01):3.653740e-01):4.959856e-01,((22:7.586763e-02,21:5.342054e-02):6.706984e-01,19:8.719715e-01):6.662335e-01):1.892961e-01,1:8.822648e-01);
   tree gen.5145500 = [&U] (((35:3.340482e-02,20:9.243137e-01):3.489344e-01,(((34:2.284108e-01,(30:2.922588e-01,29:2.169886e-01):2.492473e-02):2.173650e-01,(28:3.219510e-01,(24:3.768529e-01,(31:8.696872e-01,32:7.615497e-01):1.635573e-01):2.718436e-02):1.484990e-01):4.803030e-02,(((25:3.488174e-02,26:4.162946e-03):9.653425e-02,33:1.171786e-01):1.172872e-01,23:1.461908e-01):7.179019e-02):4.515988e-01):7.241352e-01,(((((18:1.501228e-01,17:8.654653e-02):3.365773e-01,16:5.874913e-01):3.968215e+00,(14:1.139222e+00,13:8.567248e-01):5.413239e-01):2.278965e-01,((11:5.011117e-01,(12:5.444882e-01,(((5:3.734465e-01,(7:9.214358e-02,2:9.517973e-02):3.493798e-01):7.597740e-02,4:3.702598e-01):7.577116e-02,8:3.160983e-01):2.368045e-01):6.189542e-02):2.588600e-01,(10:6.164946e-01,(9:5.767776e-01,(27:2.229359e+00,((3:1.040769e-01,15:7.702140e-02):3.043303e-01,6:3.422222e-01):9.846772e-02):7.890354e-02):2.740052e-01):1.674283e-01):3.924495e-01):5.327399e-01,((22:9.326553e-02,21:4.983204e-02):8.178746e-01,19:9.619014e-01):6.114674e-01):2.033235e-01,1:9.476436e-01);
   tree gen.5146000 = [&U] ((((22:4.399353e-02,21:6.682164e-02):7.002879e-01,19:8.946417e-01):7.507619e-01,((27:1.611755e+00,(((18:1.254299e-01,17:9.796349e-02):4.404171e-01,16:5.224105e-01):3.889071e+00,(13:8.027446e-01,14:1.103746e+00):5.147075e-01):1.548938e-01):7.913061e-02,(((12:5.889146e-01,(8:3.557426e-01,(4:3.677783e-01,((7:6.830940e-02,2:1.196825e-01):2.986716e-01,5:3.110368e-01):6.521828e-02):6.415157e-02):1.457234e-01):5.899148e-02,11:4.275195e-01):1.819798e-01,(10:5.304550e-01,(9:5.714194e-01,(6:3.487520e-01,(15:8.950822e-02,3:8.589253e-02):2.867548e-01):1.736848e-01):2.512958e-01):1.827796e-01):3.746920e-01):4.677210e-01):2.962055e-01,(((((28:4.574433e-01,(32:5.020476e-01,31:8.081360e-01):1.950048e-01):2.452939e-01,(23:1.273442e-01,24:4.010315e-01):3.358242e-02):4.970734e-02,((33:1.494008e-01,(26:4.373759e-04,25:5.314676e-02):2.443394e-01):1.080630e-01,((29:8.917407e-02,34:1.898062e-01):9.819290e-02,30:1.825506e-01):2.080975e-01):3.154378e-02):1.312354e-01,20:1.163142e+00):2.337479e-01,35:6.949130e-01):7.606984e-01,1:7.470519e-01);
   tree gen.5146500 = [&U] (((35:1.537398e-01,20:5.225606e-01):5.080358e-01,((23:5.168755e-02,33:2.687002e-01):2.307985e-01,(((24:3.966049e-01,((31:8.250022e-01,32:5.394572e-01):1.248068e-01,(25:1.391889e-02,26:9.593243e-03):4.733663e-02):2.447630e-02):4.642732e-03,28:4.352475e-01):2.508607e-01,((29:2.370824e-01,34:1.824193e-01):3.636987e-02,30:2.181858e-01):2.016159e-01):9.595311e-03):3.002673e-01):7.802056e-01,(((((18:1.315803e-01,17:8.634541e-02):3.021228e-01,16:5.723037e-01):3.865630e+00,(14:1.109772e+00,13:7.150000e-01):3.919561e-01):3.202740e-01,(((11:5.478901e-01,((((7:9.896897e-02,2:9.271918e-02):3.037530e-01,5:2.989793e-01):5.940006e-02,4:3.606880e-01):8.263702e-02,8:3.508911e-01):1.755763e-01):6.660288e-02,12:5.304123e-01):2.804399e-01,(10:5.800672e-01,(9:5.815113e-01,(27:1.643711e+00,((3:1.013863e-01,15:7.503028e-02):2.964628e-01,6:3.772126e-01):1.428218e-01):2.533961e-02):2.696651e-01):1.392626e-01):3.823040e-01):5.196458e-01,((22:9.947163e-02,21:1.639324e-02):6.599246e-01,19:8.682449e-01):6.132047e-01):1.870428e-01,1:9.382448e-01);
   tree gen.5147000 = [&U] (((27:1.522904e+00,((((18:1.831066e-01,17:5.685947e-02):3.046784e-01,16:6.838459e-01):4.243862e+00,(14:1.239396e+00,13:8.267267e-01):3.737924e-01):2.596582e-01,((12:5.819205e-01,((8:3.973272e-01,((5:3.713266e-01,(7:9.631445e-02,2:1.220168e-01):3.146840e-01):2.944510e-02,4:3.749154e-01):8.849112e-02):1.797993e-01,11:5.382647e-01):8.540358e-02):2.139328e-01,(10:5.471316e-01,(9:5.588995e-01,(6:3.684571e-01,(15:4.874778e-02,3:1.013878e-01):2.685747e-01):2.379924e-01):3.029743e-01):1.505027e-01):3.482480e-01):1.971459e-01):2.330617e-01,((22:8.491925e-02,21:7.198714e-02):8.048748e-01,19:1.282036e+00):5.036265e-01):3.021373e-01,((((((29:1.868147e-01,30:2.133296e-01):1.554405e-02,33:4.475399e-01):1.623297e-01,(25:6.196528e-02,26:1.907081e-03):5.074574e-01):5.566840e-02,((34:1.772927e-01,24:2.415184e-01):2.054154e-02,(23:1.982350e-01,((32:4.999657e-01,31:8.792081e-01):1.312434e-01,28:4.755061e-01):1.319659e-01):1.110980e-01):7.913923e-02):2.820090e-01,20:1.268048e+00):6.009434e-01,35:4.458894e-01):1.745165e-01,1:9.495695e-01);
   tree gen.5147500 = [&U] (((((14:1.136975e+00,13:6.186426e-01):3.847982e-01,((18:1.183982e-01,17:7.597818e-02):2.476923e-01,16:7.267226e-01):3.487418e+00):2.737426e-01,((12:5.627965e-01,(((4:3.360286e-01,((7:8.356215e-02,2:9.130712e-02):3.067136e-01,5:3.098271e-01):8.208282e-02):4.433108e-02,8:3.595586e-01):1.368332e-01,11:4.476689e-01):8.077771e-02):2.148688e-01,(10:5.417430e-01,(((15:6.058322e-02,3:1.071319e-01):2.872869e-01,(27:1.014970e+00,6:1.289704e-01):2.118329e-01):1.604538e-01,9:4.372666e-01):2.679244e-01):1.244458e-01):3.874612e-01):3.906540e-01,((22:7.389541e-02,21:6.763000e-02):6.947952e-01,19:9.249519e-01):4.560745e-01):1.416652e-01,((35:6.361538e-01,20:7.980086e-01):4.408506e-01,(((33:1.148458e-01,34:1.642367e-01):2.964499e-01,((29:2.755936e-01,((30:2.457585e-01,32:4.086776e-01):1.504723e-01,28:3.324059e-01):2.162046e-02):3.581146e-02,(31:8.706916e-01,(24:1.847549e-01,(25:1.302213e-02,26:6.474096e-03):2.023380e-01):1.755735e-02):1.336266e-01):1.300367e-01):6.312360e-02,23:1.002996e-01):2.961407e-01):7.142885e-01,1:8.079805e-01);
   tree gen.5148000 = [&U] (((((14:1.279018e+00,13:6.554991e-01):4.077230e-01,((18:1.254519e-01,17:9.409313e-02):2.214955e-01,16:7.700180e-01):4.709116e+00):2.198499e-01,((((4:3.560479e-01,((7:9.603579e-02,2:9.674687e-02):3.264834e-01,5:3.582783e-01):7.781967e-02):8.319558e-02,8:3.783576e-01):1.538789e-01,(11:4.743394e-01,12:5.963259e-01):8.559015e-02):2.276699e-01,(10:5.740181e-01,(((15:6.419255e-02,3:1.135145e-01):3.044024e-01,(27:1.764250e+00,6:3.403367e-03):3.725246e-01):2.117575e-01,9:5.121780e-01):2.798317e-01):1.318598e-01):4.239007e-01):4.275800e-01,((22:1.307841e-01,21:7.165915e-02):6.357399e-01,19:1.008160e+00):6.256999e-01):1.365231e-01,((35:5.262473e-01,20:8.455510e-01):2.370547e-01,(((28:3.392276e-01,((30:1.313223e-01,32:5.680023e-01):9.181021e-02,29:2.209014e-01):3.678997e-03):1.259290e-01,24:2.976647e-01):2.104056e-02,(((25:7.829344e-02,26:2.575216e-02):1.668622e-01,31:9.694941e-01):7.273156e-02,((33:4.308538e-01,34:3.668173e-01):4.407670e-02,23:3.033934e-01):3.529828e-03):4.651548e-02):3.201327e-01):8.793490e-01,1:1.101597e+00);
   tree gen.5148500 = [&U] (27:2.112385e+00,((((((9:5.317073e-01,(6:4.276879e-01,(15:7.412706e-02,3:1.168061e-01):2.783652e-01):1.592442e-01):2.987190e-01,10:5.456454e-01):2.365069e-01,(12:6.476509e-01,((((4:3.623719e-01,(7:1.097719e-01,2:8.047071e-02):3.039160e-01):4.793691e-02,5:3.343169e-01):8.576021e-02,8:3.532949e-01):1.699981e-01,11:5.292577e-01):7.689979e-02):1.587611e-01):3.634451e-01,(((18:1.088996e-01,17:1.055632e-01):2.900602e-01,16:6.561247e-01):4.343951e+00,(13:7.412156e-01,14:1.279334e+00):5.468768e-01):1.351669e-01):5.410923e-01,((22:1.257124e-01,21:9.495473e-02):6.928991e-01,19:1.076404e+00):5.617411e-01):1.342610e-01,((((34:2.820820e-01,((30:1.659171e-01,23:1.260336e-01):5.788069e-03,29:3.128616e-01):1.143770e-01):6.670405e-02,((32:6.509656e-01,31:1.268460e+00):1.452326e-01,(24:1.815928e-01,28:1.600390e-01):4.641567e-02):1.135592e-01):6.984124e-03,((26:4.989162e-02,25:3.623220e-02):1.124264e-01,33:2.951092e-01):2.066060e-01):1.220766e-01,(20:9.015711e-01,35:4.884609e-01):3.926115e-01):9.748990e-01):2.196994e-01,1:7.122869e-01);
   tree gen.5149000 = [&U] ((20:1.262364e+00,((((30:2.961847e-01,(33:2.308944e-02,29:4.121508e-02):1.409687e-01):1.700039e-01,(25:3.051621e-02,26:6.292969e-03):3.090073e-01):1.107627e-01,(24:2.191910e-01,(34:4.109128e-01,(23:2.668658e-01,((32:5.532697e-01,31:6.721525e-01):1.645092e-01,28:3.182282e-01):1.128449e-01):7.914190e-02):6.812587e-02):1.678091e-01):1.217576e-01,35:9.763387e-01):1.665957e-01):9.647668e-01,(((((12:5.718334e-01,(11:5.604469e-01,(8:4.662098e-01,((5:3.452110e-01,(7:1.246408e-01,2:7.654430e-02):2.579894e-01):7.290474e-02,4:3.532699e-01):4.989747e-02):1.702760e-01):8.630010e-02):2.813262e-01,(10:5.696793e-01,(9:6.079989e-01,(6:3.836415e-01,(15:5.361157e-02,3:1.478710e-01):2.574823e-01):1.620219e-01):2.434932e-01):1.774803e-01):3.150999e-01,((14:1.290472e+00,13:7.199682e-01):5.744670e-01,27:1.484925e+00):1.902651e-01):2.255161e-01,((18:1.591429e-01,17:8.614309e-02):2.683368e-01,16:7.591502e-01):4.418755e+00):4.852483e-01,((22:6.666744e-02,21:6.290613e-02):7.904006e-01,19:1.063367e+00):6.484570e-01):2.098935e-01,1:1.087892e+00);
   tree gen.5149500 = [&U] (((((((31:6.555570e-01,25:1.462700e-02):6.624038e-03,26:2.482097e-02):6.665031e-02,32:4.451107e-01):1.388534e-01,(24:3.949335e-02,28:1.413448e-01):1.634283e-01):1.279174e-01,(34:2.749862e-01,(30:2.075472e-01,(23:9.339214e-02,(33:2.761271e-01,29:2.163349e-01):2.109481e-02):2.622244e-02):1.649593e-02):1.632541e-01):3.153313e-01,(35:2.815929e-01,20:6.147853e-02):9.498456e-01):6.394510e-01,(((((18:1.306922e-01,17:8.079317e-02):2.618514e-01,16:5.204488e-01):4.341548e+00,(14:1.298714e+00,13:8.230957e-01):3.813354e-01):1.923008e-01,(((12:5.224238e-01,((5:4.106170e-01,(4:4.013911e-01,(7:9.649846e-02,2:8.380736e-02):2.552782e-01):8.189568e-02):3.989036e-02,8:3.675960e-01):1.802227e-01):2.596512e-02,11:4.829222e-01):2.541148e-01,(10:5.713309e-01,(((3:9.151210e-02,15:7.040008e-02):2.986483e-01,(6:9.764840e-02,27:2.357459e+00):2.842172e-01):1.947101e-01,9:4.732528e-01):2.313036e-01):1.759168e-01):4.083513e-01):6.236026e-01,((22:7.124844e-02,21:1.115893e-01):7.084184e-01,19:8.588045e-01):6.407403e-01):1.695017e-01,1:9.552865e-01);
   tree gen.5150000 = [&U] ((35:5.326324e-01,((((23:2.294121e-01,((32:6.693820e-01,28:3.635239e-01):6.820602e-02,31:8.171093e-01):1.446849e-01):1.534688e-01,(24:1.658595e-01,34:1.431064e-02):2.445301e-01):1.555897e-01,((33:3.508090e-01,(30:2.223652e-01,29:1.533821e-01):2.381158e-02):6.219662e-02,(25:1.076313e-01,26:1.285308e-02):4.463596e-01):3.205851e-01):2.078276e-01,20:1.224179e+00):3.623245e-01):4.454105e-01,((((14:1.251437e+00,13:7.106084e-01):6.371841e-01,(((11:4.343650e-01,((8:4.521075e-01,((5:3.347688e-01,(7:9.497185e-02,2:1.292893e-01):3.023489e-01):7.069946e-02,4:3.425840e-01):8.450276e-02):1.684487e-01,12:5.565659e-01):7.811974e-02):2.552319e-01,(10:6.128106e-01,(9:5.896077e-01,(6:3.950954e-01,(15:8.086275e-02,3:1.082107e-01):3.464120e-01):1.569576e-01):2.493733e-01):1.054344e-01):3.494416e-01,27:1.455554e+00):2.135085e-02):6.555131e-02,((18:1.319266e-01,17:8.353736e-02):3.277793e-01,16:7.361869e-01):4.285093e+00):3.263807e-01,((22:1.222801e-01,21:6.100329e-02):7.664919e-01,19:1.116567e+00):6.709169e-01):2.294409e-01,1:1.091877e+00);
   tree gen.5150500 = [&U] ((((((9:4.974586e-01,(6:4.008385e-01,(15:4.838176e-02,3:1.092823e-01):2.609371e-01):1.377662e-01):2.641483e-01,10:5.104989e-01):8.510806e-02,((((4:3.955837e-01,((7:1.002631e-01,2:1.079163e-01):2.822826e-01,5:2.808925e-01):8.880878e-02):1.136964e-01,8:3.343219e-01):1.574280e-01,12:6.059340e-01):1.009919e-01,11:4.320654e-01):3.297862e-01):5.594380e-01,(((18:1.018851e-01,17:1.117941e-01):3.179556e-01,16:4.636284e-01):3.948436e+00,(13:6.934719e-01,14:1.196929e+00):4.266894e-01):2.926782e-01):3.490995e-01,((22:5.776172e-02,21:9.816434e-02):7.293084e-01,19:1.007070e+00):6.910146e-01):2.170726e-01,((((((26:1.452986e-02,25:2.781236e-02):9.837525e-02,33:2.697922e-01):2.282073e-01,23:1.022512e-01):4.320522e-03,(((29:1.375263e-01,34:2.570236e-01):4.778393e-02,30:2.150811e-01):1.199812e-01,(((24:1.646528e-01,32:3.665632e-01):1.180677e-01,31:8.853933e-01):1.335928e-01,28:3.120595e-01):1.292850e-01):3.627081e-02):2.484677e-01,(20:7.910498e-01,35:4.879308e-01):5.194132e-01):5.259901e-01,27:2.163450e+00):4.204116e-01,1:9.032629e-01);
   tree gen.5151000 = [&U] ((35:1.405700e+00,(20:8.122765e-01,((23:2.180680e-01,(((32:5.604738e-01,31:7.767045e-01):7.201061e-02,28:4.650829e-01):2.259258e-01,(24:1.259588e-01,34:8.709316e-02):1.520744e-01):2.389211e-02):1.657289e-01,((29:1.682954e-01,30:2.068613e-01):5.608725e-02,(33:1.054991e-01,(25:6.737436e-02,26:2.167747e-03):1.970521e-01):2.061192e-01):2.036270e-01):2.549267e-01):1.110284e-01):6.081530e-01,((27:1.803350e+00,((((11:4.128863e-01,((8:4.297515e-01,((5:3.394306e-01,(7:9.027563e-02,2:1.019581e-01):2.725202e-01):5.827410e-02,4:3.256437e-01):6.398874e-02):1.544156e-01,12:5.290445e-01):4.505747e-02):2.426111e-01,(10:5.825080e-01,(9:5.604524e-01,(6:3.755585e-01,(15:6.736832e-02,3:1.028598e-01):2.244338e-01):1.756471e-01):2.619537e-01):1.313457e-01):4.013549e-01,(14:9.934235e-01,13:7.943709e-01):7.033458e-01):1.299974e-01,((18:1.571072e-01,17:7.940657e-02):2.367376e-01,16:6.997835e-01):4.073201e+00):1.097681e-01):2.252244e-01,((22:7.404891e-02,21:6.889621e-02):7.285901e-01,19:1.157997e+00):5.323802e-01):1.600050e-01,1:9.232948e-01);
   tree gen.5151500 = [&U] ((((22:8.562427e-02,21:9.664766e-02):7.375941e-01,19:1.194376e+00):4.694059e-01,(27:1.518996e+00,(((11:4.432199e-01,(((((7:8.971624e-02,2:1.074498e-01):2.730717e-01,4:3.512506e-01):4.699209e-02,5:3.969020e-01):7.301525e-02,8:3.511346e-01):1.533202e-01,12:6.393577e-01):1.016332e-01):2.234448e-01,(10:5.379862e-01,(9:4.628441e-01,(6:3.965914e-01,(15:5.098943e-02,3:1.133526e-01):2.775408e-01):2.083815e-01):2.697544e-01):1.291453e-01):4.851675e-01,((16:8.060863e-01,(18:1.399865e-01,17:7.924007e-02):2.045752e-01):3.849779e+00,(13:7.921027e-01,14:1.115478e+00):4.381891e-01):1.778131e-01):4.025826e-01):1.285746e-01):1.518289e-01,((((29:2.075378e-01,30:2.790685e-01):6.814825e-02,((26:2.562851e-02,25:5.749378e-02):2.632798e-01,20:1.235551e+00):1.295168e-02):9.603127e-02,(34:4.293823e-01,((((32:6.295112e-01,31:7.541149e-01):1.462800e-01,28:5.353844e-01):4.050722e-02,24:2.325057e-01):1.375128e-01,(35:6.188534e-01,33:1.760285e-01):3.135674e-01):8.877255e-03):1.261474e-01):1.989329e-02,23:1.373206e-01):9.304198e-01,1:9.921365e-01);
   tree gen.5152000 = [&U] (((((14:1.246964e+00,13:7.451043e-01):5.008222e-01,((18:1.357726e-01,17:9.099337e-02):2.600538e-01,16:6.471089e-01):4.077923e+00):2.866401e-01,(((12:6.663553e-01,11:4.805624e-01):6.437877e-02,((4:3.938853e-01,((7:7.589626e-02,2:1.035979e-01):3.163992e-01,5:3.518988e-01):5.215132e-02):5.636511e-02,8:3.418611e-01):1.642084e-01):3.066672e-01,(10:5.521900e-01,(((15:6.953415e-02,3:1.003394e-01):2.742416e-01,(27:1.649782e+00,6:2.412834e-01):1.427293e-01):1.573356e-01,9:5.486361e-01):2.022716e-01):9.096231e-02):4.131256e-01):5.144568e-01,((22:1.133464e-01,21:8.333595e-02):6.428923e-01,19:8.490865e-01):6.701337e-01):2.587679e-01,(((((33:2.311171e-01,34:2.841248e-01):2.795023e-01,(24:2.257851e-01,((25:7.651923e-02,26:7.371066e-03):5.008041e-02,((31:9.584923e-01,32:5.893959e-01):1.277636e-01,28:3.545961e-01):1.006616e-01):5.199234e-02):5.458798e-02):9.327931e-02,23:1.436564e-01):4.430725e-02,(30:2.362730e-01,29:1.467622e-01):1.988145e-01):4.110762e-01,(35:7.495642e-02,20:7.026592e-01):3.756964e-01):6.423186e-01,1:8.305127e-01);
   tree gen.5152500 = [&U] ((((34:3.764066e-03,33:2.405271e-01):2.950676e-01,(((28:2.550198e-01,(32:7.233878e-01,31:6.898931e-01):2.517767e-01):2.226191e-01,((24:7.824837e-02,(25:3.505006e-02,26:8.382976e-03):1.966231e-02):9.732309e-02,23:6.966274e-02):7.574873e-02):4.415114e-02,(29:1.643722e-01,30:2.808930e-01):1.180795e-01):1.113661e-01):2.520053e-01,(35:6.119116e-02,20:4.878185e-01):9.364879e-01):9.591066e-01,((((11:5.369762e-01,((((4:3.930998e-01,(7:9.486030e-02,2:9.425109e-02):2.574248e-01):8.745595e-02,5:3.421037e-01):8.296007e-02,8:4.084941e-01):1.905001e-01,12:6.565494e-01):6.414733e-02):3.274751e-01,(10:5.838541e-01,(((3:7.974863e-02,15:7.793644e-02):2.653838e-01,(6:4.427832e-02,27:1.436944e+00):4.002716e-01):2.190569e-01,9:5.933105e-01):2.462220e-01):1.688811e-01):4.504919e-01,((14:1.136000e+00,13:7.541773e-01):5.100504e-01,((18:1.631686e-01,17:6.914287e-02):2.518208e-01,16:7.811419e-01):4.309993e+00):1.703072e-01):4.518487e-01,((22:1.153797e-01,21:5.271373e-02):6.588353e-01,19:1.236630e+00):5.252280e-01):1.726317e-01,1:8.695623e-01);
   tree gen.5153000 = [&U] (((((14:1.274162e+00,13:7.702163e-01):4.110394e-01,((18:1.387340e-01,17:9.090362e-02):3.849386e-01,16:6.612236e-01):4.166870e+00):2.928923e-01,(((((((7:7.501777e-02,2:1.248962e-01):3.330504e-01,5:3.487738e-01):9.426085e-02,4:3.981431e-01):5.759454e-02,8:4.921247e-01):1.648309e-01,12:6.808898e-01):8.092664e-02,11:5.877396e-01):3.174937e-01,(10:5.642343e-01,(((15:1.006810e-01,3:1.049401e-01):2.802233e-01,(27:1.685767e+00,6:1.360915e-01):2.470958e-01):2.047963e-01,9:4.610157e-01):3.473697e-01):1.247830e-01):3.841293e-01):5.796879e-01,((22:8.214780e-02,21:1.284185e-01):6.569150e-01,19:1.286663e+00):6.847506e-01):2.713491e-01,((((((31:9.793988e-01,(32:6.053166e-01,28:4.778752e-01):9.102758e-02):1.602355e-01,(24:6.509562e-02,23:1.905657e-01):1.352534e-01):3.280082e-03,(34:2.756379e-01,(26:1.065227e-02,25:3.690197e-02):6.475111e-02):6.742541e-02):1.365542e-01,33:6.280656e-01):9.195226e-02,(30:2.414265e-01,29:2.135096e-01):1.231453e-01):3.528760e-01,(35:2.987747e-01,20:4.390349e-01):5.854059e-01):7.087916e-01,1:9.185327e-01);
   tree gen.5153500 = [&U] ((((34:1.402976e-02,33:1.801793e-01):3.119720e-01,((24:3.163318e-01,(26:9.351193e-03,((28:4.538193e-01,(32:6.895033e-01,31:6.613248e-01):1.714801e-01):8.659102e-02,25:4.086743e-02):9.085916e-03):1.357190e-01):7.078599e-02,((30:2.692613e-01,23:2.863433e-02):1.425972e-02,29:2.868490e-01):1.564911e-01):1.785393e-01):3.342528e-01,(35:4.129818e-02,20:4.208349e-01):5.683569e-01):6.477761e-01,((((11:5.147401e-01,(12:5.668058e-01,(((4:4.069792e-01,(7:1.147674e-01,2:9.034817e-02):2.405441e-01):8.154934e-02,5:3.270050e-01):7.707848e-02,8:3.915784e-01):1.666224e-01):4.595584e-02):2.333377e-01,(10:5.832754e-01,(((3:8.717452e-02,15:7.415650e-02):2.973271e-01,(6:1.584313e-01,27:1.565213e+00):2.598241e-01):2.241992e-01,9:5.665407e-01):2.155924e-01):1.001557e-01):4.538907e-01,((14:1.088959e+00,13:7.172914e-01):4.418111e-01,((18:1.564119e-01,17:6.627968e-02):3.287656e-01,16:6.235082e-01):4.131517e+00):2.567652e-01):4.698418e-01,((22:8.900375e-02,21:8.964269e-02):9.178638e-01,19:1.183768e+00):5.798160e-01):1.754504e-01,1:8.784723e-01);
   tree gen.5154000 = [&U] ((((22:1.066888e-01,21:6.180208e-02):6.227773e-01,19:1.187353e+00):5.804185e-01,(27:1.426417e+00,((((12:6.102966e-01,((((7:1.091731e-01,2:8.541532e-02):3.062257e-01,5:3.780586e-01):3.858929e-02,4:3.718748e-01):7.722230e-02,8:3.432168e-01):1.855315e-01):5.100039e-02,11:5.074163e-01):2.316993e-01,(10:6.101938e-01,(9:5.490343e-01,(6:3.775523e-01,(15:6.379728e-02,3:1.279387e-01):2.607781e-01):2.595175e-01):2.586629e-01):1.275578e-01):4.375825e-01,((16:7.003081e-01,(18:1.235006e-01,17:7.162671e-02):1.991283e-01):3.827144e+00,(13:7.795054e-01,14:1.108919e+00):3.838568e-01):3.261690e-01):5.559891e-02):4.106598e-01):3.083358e-01,((23:1.312912e-01,(((29:1.963599e-01,30:2.089073e-01):4.179730e-02,(26:4.967092e-03,25:3.618660e-02):2.396352e-01):2.739684e-01,((((32:6.285722e-01,31:6.568364e-01):1.452793e-01,24:1.146556e-01):2.021296e-01,28:3.583282e-01):1.306100e-01,34:4.459192e-01):1.940370e-02):4.426714e-02):7.588489e-02,(20:9.840746e-01,(35:4.488831e-01,33:5.220484e-01):1.126507e-01):1.461974e-01):9.178625e-01,1:9.138786e-01);
   tree gen.5154500 = [&U] ((((22:1.051226e-01,21:7.687630e-02):6.136351e-01,19:1.169923e+00):4.336797e-01,(27:1.405478e+00,(((((4:3.664157e-01,((7:1.075705e-01,2:8.416144e-02):3.110256e-01,5:3.725087e-01):3.299579e-02):8.153017e-02,8:3.365605e-01):1.838535e-01,(12:5.920186e-01,11:4.788346e-01):5.224497e-02):2.965324e-01,(10:5.399839e-01,(9:5.409746e-01,(6:3.720099e-01,(15:6.286075e-02,3:1.260605e-01):2.569499e-01):1.710941e-01):3.475503e-01):1.225134e-01):3.313333e-01,((16:6.900277e-01,(18:1.216876e-01,17:7.080294e-02):1.962051e-01):3.770962e+00,(13:7.680624e-01,14:1.092641e+00):3.782219e-01):3.213809e-01):1.004130e-01):4.202939e-01):1.433994e-01,(((((30:2.058406e-01,29:1.538754e-01):4.373655e-02,(26:4.894176e-03,25:3.565539e-02):2.763573e-01):2.770255e-01,33:5.143848e-01):3.436020e-02,(23:1.278323e-01,(34:3.197909e-01,(((24:1.129725e-01,32:6.174952e-01):5.113216e-02,31:1.013569e+00):1.472398e-01,28:3.530680e-01):2.281110e-01):3.138024e-02):2.141321e-02):2.811394e-01,(20:1.066425e-01,35:4.575685e-01):9.023881e-01):7.001655e-01,1:9.004630e-01);
   tree gen.5155000 = [&U] ((((24:4.936060e-01,(34:7.012814e-03,33:3.268449e-01):2.390809e-01):4.521151e-02,(((31:9.096666e-01,(26:1.929370e-02,(32:5.103888e-01,25:1.115335e-02):6.042884e-02):1.446234e-01):5.192465e-02,28:3.076021e-01):2.231756e-01,((30:1.737672e-01,29:2.687141e-01):1.878563e-01,23:1.211204e-01):1.694945e-02):1.332136e-01):3.310636e-01,(35:6.105487e-01,20:3.961312e-01):7.471117e-01):6.230969e-01,(((((11:5.149084e-01,12:5.262687e-01):9.595217e-02,((4:4.029726e-01,(5:3.010023e-01,(7:9.420142e-02,2:9.507751e-02):2.639361e-01):4.907189e-02):1.150341e-01,8:3.604410e-01):1.557805e-01):2.193935e-01,(10:6.532622e-01,(((3:1.160783e-01,15:5.164363e-02):2.529528e-01,(6:4.112187e-03,27:1.631975e+00):3.204310e-01):2.063714e-01,9:5.413502e-01):2.289491e-01):1.619722e-01):3.879227e-01,((14:1.024176e+00,13:7.176664e-01):4.797564e-01,((18:1.533435e-01,17:6.438372e-02):3.446399e-01,16:5.739282e-01):3.802988e+00):3.197396e-01):5.408071e-01,((22:9.190590e-02,21:7.947673e-02):7.200634e-01,19:9.726351e-01):6.150725e-01):1.488802e-01,1:8.086182e-01);
   tree gen.5155500 = [&U] ((((((9:5.944076e-01,(6:3.627979e-01,(15:3.620467e-02,3:1.220148e-01):2.987834e-01):1.645669e-01):2.667554e-01,10:5.095695e-01):1.272788e-01,(12:5.281351e-01,(((((7:8.246154e-02,2:8.934381e-02):3.278423e-01,5:2.915000e-01):8.004105e-02,4:3.724150e-01):4.229575e-02,8:4.033277e-01):1.907564e-01,11:4.191350e-01):9.619000e-02):2.399689e-01):3.743057e-01,(((18:9.995674e-02,17:9.437297e-02):1.553416e-01,16:6.825347e-01):4.012775e+00,(13:7.621849e-01,14:1.169541e+00):4.023447e-01):3.162452e-01):5.555779e-01,((22:1.149763e-01,21:5.728109e-02):5.809633e-01,19:1.263011e+00):5.914449e-01):1.784728e-01,(((((((((24:1.856068e-02,32:4.989467e-01):7.785555e-02,26:1.606658e-02):1.093438e-03,25:1.079720e-02):7.841945e-02,31:8.334799e-01):1.585966e-01,(28:1.909703e-01,(30:1.875280e-01,29:1.169061e-01):4.704367e-02):1.835129e-01):1.733640e-01,23:1.485900e-01):1.915641e-02,(33:5.562760e-02,34:1.311087e-04):4.202194e-01):3.681309e-01,(20:8.169436e-01,35:2.978217e-01):7.760702e-01):2.808835e-01,27:2.573301e+00):4.460345e-01,1:8.014396e-01);
   tree gen.5156000 = [&U] ((((((9:4.764158e-01,(6:3.710897e-01,(15:4.585764e-02,3:1.248035e-01):3.220250e-01):1.683281e-01):3.349801e-01,10:5.212159e-01):1.435932e-01,(((5:2.981623e-01,((7:1.092187e-01,2:8.691597e-02):3.225089e-01,4:3.809267e-01):9.232183e-02):7.986057e-02,8:4.125459e-01):1.951161e-01,(12:5.402058e-01,11:4.287145e-01):9.838845e-02):2.454534e-01):3.402521e-01,(((18:1.441580e-01,17:7.846742e-02):1.601290e-01,16:6.981342e-01):4.104488e+00,(13:7.796049e-01,14:1.196271e+00):5.173509e-01):1.538113e-01):5.682758e-01,((22:1.076786e-01,21:3.265081e-02):5.942414e-01,19:1.302203e+00):6.049626e-01):2.200297e-01,((((((((26:1.229212e-02,25:1.259416e-02):5.653697e-02,24:4.135867e-02):7.925433e-02,32:4.679313e-01):8.953984e-02,31:8.525294e-01):1.056586e-01,(28:1.953350e-01,(30:1.152138e-01,29:3.818723e-01):9.356209e-02):2.178839e-01):2.145961e-01,((33:4.715187e-02,34:1.817542e-04):4.915607e-01,23:1.689359e-01):3.017144e-02):3.088241e-01,(20:8.356151e-01,35:7.613160e-01):1.333160e-01):4.152822e-01,27:1.061456e+00):2.862829e-01,1:8.197568e-01);
   tree gen.5156500 = [&U] ((((22:9.238725e-02,21:6.485282e-02):6.593421e-01,19:1.056425e+00):9.218080e-01,(((18:1.574288e-01,17:5.220822e-02):2.605993e-01,16:6.172919e-01):4.333325e+00,((((8:4.386829e-01,(((7:8.774032e-02,2:1.124717e-01):2.957380e-01,5:3.532495e-01):4.740839e-02,4:4.368883e-01):6.850640e-02):1.912541e-01,(12:6.601969e-01,11:5.584695e-01):5.076312e-02):2.518245e-01,(10:5.600279e-01,(9:5.775685e-01,(6:3.954201e-01,(15:6.963193e-02,3:9.189188e-02):3.222618e-01):2.354505e-01):3.146712e-01):9.774588e-02):4.462129e-01,(13:7.573439e-01,14:1.041476e+00):6.903538e-01):6.647370e-02):2.623491e-01):1.461840e-01,((35:3.015758e-01,(20:9.534939e-01,((((32:9.084273e-01,31:7.872448e-01):1.483221e-01,28:4.502689e-01):6.107036e-03,((25:5.827545e-02,26:1.100215e-02):4.458623e-02,24:1.838187e-01):1.457247e-02):2.299671e-01,((29:3.939460e-01,((30:1.579260e-02,33:4.775089e-01):3.696003e-02,34:1.789235e-01):6.330154e-02):1.364986e-01,23:1.298863e-01):4.133949e-02):4.051529e-01):1.430122e-01):5.116137e-01,27:2.072427e+00):1.447622e-01,1:9.275720e-01);
   tree gen.5157000 = [&U] ((((22:8.074548e-02,21:6.001983e-02):6.634141e-01,19:1.050191e+00):6.984450e-01,((((((4:3.404555e-01,((7:1.028586e-01,2:9.385787e-02):2.532903e-01,5:3.534212e-01):9.134438e-02):1.145564e-01,8:3.585618e-01):1.713294e-01,12:6.193300e-01):3.150426e-02,11:5.473639e-01):2.210362e-01,(10:5.572329e-01,(9:5.169067e-01,(6:4.273473e-01,(15:7.251209e-02,3:9.158600e-02):3.040481e-01):1.860951e-01):2.487022e-01):1.168087e-01):3.447303e-01,(27:1.423537e+00,((13:7.637020e-01,14:1.031533e+00):4.951150e-01,(16:8.168382e-01,(18:1.563396e-01,17:7.078182e-02):1.868602e-01):3.977263e+00):6.456891e-02):2.215123e-01):3.848496e-01):1.311993e-01,(((((34:5.208137e-01,(31:8.365469e-01,(28:3.516393e-01,32:7.499449e-01):1.392279e-01):9.103929e-02):1.254455e-01,24:2.320721e-01):4.978350e-02,23:1.462888e-01):7.006304e-02,((30:8.572323e-02,(29:1.628676e-01,33:2.026777e-01):2.944983e-02):1.627451e-01,(26:5.869910e-02,25:6.422236e-02):4.139780e-01):2.346008e-01):4.198455e-01,(20:7.441509e-01,35:1.156388e+00):3.637867e-01):7.348956e-01,1:9.292269e-01);
   tree gen.5157500 = [&U] (((((12:5.644092e-01,(11:5.384427e-01,((((7:6.519613e-02,2:1.109346e-01):3.162920e-01,5:3.368854e-01):4.365185e-02,4:3.968054e-01):7.529604e-02,8:4.253487e-01):1.432184e-01):1.004121e-01):2.709079e-01,(10:6.703671e-01,((((15:8.264749e-02,3:8.255715e-02):2.848850e-01,6:3.719592e-01):1.454603e-01,27:1.608173e+00):9.459071e-03,9:5.617878e-01):2.484611e-01):1.318977e-01):3.873885e-01,((14:1.162662e+00,13:6.868091e-01):4.636685e-01,((18:1.426373e-01,17:8.522967e-02):3.371661e-01,16:6.378344e-01):4.064482e+00):2.489095e-01):5.364363e-01,((22:1.138803e-01,21:6.799058e-02):7.607073e-01,19:1.194999e+00):4.875230e-01):1.339266e-01,((20:1.192086e+00,(((((33:5.445280e-02,30:2.287185e-01):8.917716e-02,29:2.129630e-01):3.111297e-02,34:2.928615e-01):7.711175e-02,(26:1.465585e-02,25:3.928643e-02):2.377612e-01):9.452458e-02,(23:2.436159e-01,(31:1.033511e+00,(28:4.965690e-01,(32:4.027325e-01,24:5.642496e-02):6.380861e-02):8.217448e-02):9.536031e-02):9.321283e-02):2.189629e-01):1.245041e-01,35:1.130859e+00):7.176001e-01,1:1.167040e+00);
   tree gen.5158000 = [&U] (((((18:1.346275e-01,17:7.020798e-02):2.683971e-01,16:6.106264e-01):4.241385e+00,((13:7.572880e-01,14:1.224525e+00):7.812863e-01,(((9:4.550414e-01,(6:3.549355e-01,(15:6.396499e-02,3:1.171234e-01):2.688760e-01):2.115056e-01):2.604953e-01,10:5.710386e-01):1.236880e-01,(12:5.452939e-01,(((((7:9.911550e-02,2:9.663791e-02):2.713334e-01,5:3.296693e-01):7.946333e-02,4:3.759442e-01):4.582109e-02,8:3.615360e-01):2.155800e-01,11:5.500249e-01):7.259610e-02):2.326153e-01):3.044424e-01):2.080863e-01):2.891828e-01,((22:1.327012e-01,21:9.175904e-02):5.836252e-01,19:1.174788e+00):6.363146e-01):2.094372e-01,((((((29:6.415834e-02,23:3.963561e-02):5.516077e-02,30:1.933852e-01):1.430179e-01,((25:3.274857e-02,26:1.008289e-02):2.320520e-01,((32:6.515359e-01,31:7.377611e-01):1.423901e-01,(24:1.374998e-01,28:2.680664e-01):3.780524e-02):1.274367e-01):1.402888e-01):1.085073e-01,(34:1.038322e-01,33:5.686616e-01):1.986241e-01):1.280686e-01,(20:9.179499e-01,35:1.182289e-01):4.726791e-01):9.829557e-02,27:1.405956e+00):7.598243e-01,1:8.295225e-01);
   tree gen.5158500 = [&U] ((((34:5.592182e-02,33:3.532421e-01):7.268392e-02,((23:2.448845e-01,(24:2.370422e-01,(28:3.368599e-01,(((25:3.123435e-02,32:7.466820e-01):6.805977e-03,26:2.148652e-02):6.951169e-02,31:7.763341e-01):9.524202e-02):2.943518e-02):5.475733e-02):1.188618e-01,(29:3.553922e-01,30:1.731695e-01):2.434479e-01):6.424347e-02):1.435448e-01,(20:6.534697e-01,35:3.541050e-01):5.786266e-01):8.551548e-01,(((((11:5.324897e-01,((4:3.584918e-01,((7:9.540444e-02,2:9.750541e-02):2.652087e-01,5:3.251358e-01):6.715831e-02):9.359911e-02,8:3.488210e-01):2.073229e-01):9.079386e-02,12:5.702532e-01):2.534033e-01,(10:4.981328e-01,(((3:1.218467e-01,15:6.898263e-02):2.912145e-01,(6:2.868326e-02,27:2.281719e+00):3.080947e-01):1.670343e-01,9:4.870753e-01):2.677185e-01):1.158179e-01):5.348155e-01,((14:1.001491e+00,13:7.914826e-01):3.847203e-01,((18:1.288107e-01,17:9.048412e-02):2.056073e-01,16:6.924632e-01):3.718754e+00):2.342838e-01):3.671472e-01,((22:6.651235e-02,21:1.657699e-01):7.172676e-01,19:1.073563e+00):7.326570e-01):1.488090e-01,1:1.066201e+00);
   tree gen.5159000 = [&U] ((((((11:5.805200e-01,12:6.293776e-01):1.046314e-01,((((7:1.218012e-01,2:9.018474e-02):3.158996e-01,4:3.832159e-01):8.916508e-02,5:2.974807e-01):8.397024e-02,8:4.248210e-01):1.410162e-01):2.324909e-01,(10:4.924381e-01,((((15:9.487025e-02,3:8.245473e-02):2.623703e-01,6:3.714978e-01):1.551220e-01,9:5.960108e-01):5.148763e-02,27:1.581023e+00):2.402331e-01):1.025624e-01):3.759916e-01,((14:1.159492e+00,13:6.859571e-01):4.963415e-01,((18:1.424603e-01,17:7.848062e-02):3.029108e-01,16:6.269265e-01):4.364703e+00):2.954028e-01):5.226959e-01,((22:8.331231e-02,21:8.312115e-02):7.381826e-01,19:1.079716e+00):6.324305e-01):1.236944e-01,(((((((29:1.869576e-01,30:2.040483e-01):5.925954e-02,23:1.223272e-02):1.329284e-01,(26:2.505595e-02,25:3.628988e-02):3.526904e-01):2.132200e-01,(31:8.292372e-01,(32:7.486465e-01,28:2.983538e-01):4.536965e-02):9.100317e-02):7.417709e-02,(24:3.237580e-01,(33:6.431018e-01,34:1.549013e-01):1.600457e-03):6.635987e-02):3.484707e-01,20:1.164519e+00):3.316272e-01,35:5.745331e-01):3.864070e-01,1:9.969112e-01);
   tree gen.5159500 = [&U] ((35:1.021744e+00,(20:1.069325e+00,((30:2.117782e-01,((29:1.223531e-01,33:1.932223e-01):1.420771e-01,23:4.375016e-02):8.659886e-02):1.811092e-01,(24:2.552832e-01,((31:6.878998e-01,34:2.259540e-01):3.563106e-01,(28:3.688640e-01,((25:1.132932e-02,26:9.073226e-03):1.252513e-01,32:7.198340e-01):8.746683e-02):7.238034e-02):4.145766e-02):3.948296e-02):1.638660e-01):5.284192e-01):4.452572e-01,((((11:5.070510e-01,(12:6.728949e-01,(8:4.212868e-01,(((7:1.153430e-01,2:7.993671e-02):3.032460e-01,5:3.705124e-01):7.313239e-02,4:3.794760e-01):3.918877e-02):1.813474e-01):8.168766e-02):3.265148e-01,((9:5.664487e-01,(6:4.629601e-01,(15:8.601304e-02,3:1.013195e-01):2.608057e-01):2.407132e-01):2.837199e-01,10:5.236829e-01):9.397389e-02):4.297119e-01,((27:1.566033e+00,((18:1.999462e-01,17:4.664639e-02):3.915823e-01,16:6.722113e-01):3.697686e+00):2.669921e-01,(14:1.241090e+00,13:7.799611e-01):4.040924e-01):2.985784e-01):4.327377e-01,((22:1.110007e-01,21:6.237310e-02):7.288721e-01,19:1.123691e+00):7.069234e-01):1.608053e-01,1:9.660174e-01);
   tree gen.5160000 = [&U] ((((22:7.283272e-02,21:7.824407e-02):6.947403e-01,19:1.363544e+00):5.876710e-01,((((11:4.152516e-01,12:6.061564e-01):8.162553e-02,(8:4.042621e-01,(((7:8.330402e-02,2:1.119670e-01):2.359495e-01,5:3.784891e-01):8.256083e-02,4:3.277790e-01):4.831448e-02):1.567159e-01):2.459132e-01,(10:5.948390e-01,(9:5.033119e-01,(6:3.068880e-01,(15:7.040023e-02,3:1.035825e-01):2.826661e-01):2.017569e-01):2.830818e-01):1.490385e-01):3.358310e-01,(((18:1.250630e-01,17:1.456145e-01):1.845102e-01,16:6.883865e-01):3.445598e+00,(14:1.105495e+00,13:7.023232e-01):6.197055e-01):1.163672e-01):5.111937e-01):1.395219e-01,(((((((32:7.132125e-01,(25:3.235592e-02,26:3.975253e-03):6.044032e-02):2.189222e-01,(30:7.587200e-02,29:2.276804e-01):1.985718e-01):1.132119e-01,28:4.041256e-01):1.998481e-02,(24:3.112433e-01,31:8.704243e-01):2.027690e-01):2.538865e-01,(23:1.954458e-01,(33:2.948739e-01,(34:1.875942e-01,35:2.977153e-01):1.085393e-02):1.446299e-01):9.244511e-04):1.215655e-01,20:1.439414e+00):6.423236e-01,27:1.938191e+00):3.237302e-02,1:8.800077e-01);
   tree gen.5160500 = [&U] ((((((29:3.018057e-01,30:1.524018e-01):1.156922e-01,23:7.923296e-02):1.056411e-01,(34:3.158890e-01,((32:7.475317e-01,(26:2.505624e-03,(25:3.706661e-02,31:6.788622e-01):8.304706e-03):1.459667e-01):4.980581e-02,(28:2.225753e-01,24:8.922097e-02):1.245228e-01):9.560967e-02):6.336034e-02):3.786018e-01,33:4.271751e-01):1.730330e-01,(20:2.646582e-01,35:1.807402e-01):7.435505e-01):6.547805e-01,((((((4:3.588998e-01,((7:1.163613e-01,2:8.923660e-02):3.614109e-01,5:3.129840e-01):6.784803e-02):5.869181e-02,8:4.108015e-01):1.123439e-01,(11:5.330957e-01,12:5.594473e-01):1.288853e-01):2.618780e-01,(10:4.365663e-01,(((3:9.814068e-02,15:6.415756e-02):2.915459e-01,(6:2.742691e-01,27:1.580630e+00):9.288030e-02):1.975385e-01,9:5.824383e-01):2.374428e-01):1.542569e-01):3.815285e-01,((14:1.002630e+00,13:6.571335e-01):4.517779e-01,((18:1.828703e-01,17:5.425060e-02):2.277374e-01,16:6.794053e-01):3.854528e+00):1.813524e-01):4.455128e-01,((22:6.390038e-02,21:8.638157e-02):7.618864e-01,19:1.104537e+00):4.675781e-01):1.844228e-01,1:9.086944e-01);
   tree gen.5161000 = [&U] (((((11:5.578910e-01,(12:5.368792e-01,(8:3.111553e-01,(4:3.280864e-01,(5:3.314917e-01,(7:1.155087e-01,2:7.231690e-02):3.003356e-01):1.191214e-01):8.512073e-02):1.824432e-01):2.726758e-02):2.048795e-01,(10:6.076405e-01,(27:1.898135e+00,(((15:8.505730e-02,3:9.794405e-02):2.485763e-01,6:4.019823e-01):2.174922e-01,9:5.374769e-01):7.512454e-02):1.497444e-01):1.467411e-01):3.585920e-01,((14:1.125233e+00,13:8.592770e-01):5.151566e-01,((18:1.340780e-01,17:7.570142e-02):2.797483e-01,16:7.458216e-01):4.266944e+00):2.235344e-01):3.923967e-01,((22:1.025464e-01,21:1.012883e-01):5.575106e-01,19:1.244883e+00):5.833700e-01):2.347351e-01,((20:3.293402e-01,35:9.825874e-02):7.671518e-01,(((28:2.655922e-01,24:1.495881e-01):1.096118e-01,(32:7.683729e-01,31:1.162981e+00):1.851269e-01):1.258865e-01,(33:6.474704e-01,(((29:2.518106e-01,30:1.667756e-01):5.781663e-03,34:1.645487e-01):1.738067e-01,((26:6.240238e-03,25:3.115043e-02):2.362933e-01,23:4.440969e-02):1.129313e-01):6.933180e-02):3.296868e-02):5.409757e-01):5.315694e-01,1:9.942874e-01);
   tree gen.5161500 = [&U] ((((35:8.891410e-01,20:5.517398e-01):3.943764e-01,((((29:1.752629e-01,30:2.461860e-01):9.838284e-02,((28:1.977911e-01,24:2.514363e-01):1.899875e-01,(32:9.857372e-01,(26:8.687424e-03,(25:6.778147e-02,31:8.739404e-01):6.125204e-03):1.252273e-01):1.604781e-01):7.624501e-02):7.939773e-02,23:4.220224e-01):3.063835e-02,(33:1.266327e-01,34:1.129334e-01):3.319203e-01):2.691394e-01):5.585043e-01,27:2.210499e+00):3.816787e-01,(((22:7.929106e-02,21:6.750809e-02):6.127605e-01,19:1.272295e+00):7.991937e-01,(((18:1.781036e-01,17:7.633460e-02):3.210481e-01,16:7.089815e-01):4.215588e+00,(((11:5.351070e-01,(12:6.314693e-01,(8:4.007501e-01,(4:3.797912e-01,((7:1.204157e-01,2:9.923185e-02):3.473010e-01,5:3.975799e-01):5.104185e-02):7.078011e-02):1.774297e-01):8.486876e-02):2.406857e-01,(10:6.110535e-01,(9:4.788409e-01,(6:3.667289e-01,(15:5.537712e-02,3:1.322854e-01):2.575786e-01):2.651117e-01):3.088000e-01):1.831423e-01):3.763183e-01,(13:8.801091e-01,14:1.090839e+00):7.260050e-01):2.069120e-01):3.392065e-01):1.957330e-01,1:9.376457e-01);
   tree gen.5162000 = [&U] ((((((14:1.017931e+00,13:7.347092e-01):4.648456e-01,((18:1.506010e-01,17:6.076327e-02):3.552834e-01,16:6.282280e-01):3.781126e+00):2.385034e-01,(((12:6.074302e-01,((4:3.929496e-01,((7:8.976919e-02,2:1.201055e-01):3.042314e-01,5:3.796065e-01):7.628308e-02):8.157302e-02,8:3.749064e-01):2.477683e-01):5.121672e-02,11:4.884836e-01):2.360773e-01,(10:5.075850e-01,(9:5.428986e-01,(6:3.580774e-01,(15:6.818111e-02,3:1.048483e-01):2.923947e-01):1.583281e-01):3.271016e-01):1.713020e-01):4.346566e-01):1.518017e-01,27:1.479966e+00):2.546503e-01,((22:2.358185e-02,21:1.222590e-01):8.461383e-01,19:9.234451e-01):6.402489e-01):1.561137e-01,((33:6.359441e-01,(((23:5.959709e-02,29:1.349002e-01):8.949977e-02,30:1.853469e-01):1.400923e-01,((28:4.205702e-01,((31:9.315612e-01,((25:3.705569e-02,26:6.496120e-02):7.730074e-02,32:4.292630e-01):7.379627e-02):1.700538e-01,24:1.155561e-01):2.073735e-02):1.492823e-01,34:3.411461e-01):4.197781e-02):2.240561e-01):2.601362e-01,(20:4.467568e-01,35:2.922784e-01):1.001500e+00):8.676469e-01,1:8.646272e-01);
   tree gen.5162500 = [&U] ((((35:1.147331e+00,20:9.232283e-01):3.868595e-01,((29:2.011318e-01,30:2.679772e-01):1.129905e-01,((23:1.513561e-01,(33:1.300319e-02,34:1.093817e-01):3.954532e-01):7.388431e-02,((28:1.871373e-01,24:9.006519e-03):2.588158e-01,(((25:2.675235e-02,32:4.540415e-01):3.488752e-02,26:3.981992e-03):8.511670e-02,31:1.005151e+00):1.554573e-01):8.410305e-02):2.063069e-02):3.729795e-01):5.972069e-01,27:2.091433e+00):2.298241e-01,(((22:6.772006e-02,21:1.183182e-01):5.750277e-01,19:1.056257e+00):7.561461e-01,(((18:1.622193e-01,17:7.222293e-02):3.037552e-01,16:7.161004e-01):3.977740e+00,(((11:5.374180e-01,(12:5.974560e-01,(8:3.530662e-01,(4:3.593342e-01,((7:1.115972e-01,2:9.388684e-02):3.234390e-01,5:3.761647e-01):8.509156e-02):1.082868e-01):1.911090e-01):4.163875e-02):1.946216e-01,(10:5.781398e-01,(9:5.196778e-01,(6:3.469755e-01,(15:8.483815e-02,3:1.010449e-01):2.437044e-01):2.508317e-01):2.297280e-01):1.767654e-01):4.021535e-01,(13:8.327031e-01,14:1.151947e+00):5.970173e-01):1.957669e-01):3.074658e-01):1.654168e-01,1:8.871406e-01);
   tree gen.5163000 = [&U] (((((14:1.152246e+00,13:7.877009e-01):5.113092e-01,((18:1.587147e-01,17:6.592183e-02):2.233786e-01,16:6.744718e-01):4.356595e+00):1.513001e-01,((11:5.298786e-01,((8:4.557915e-01,((5:3.676163e-01,(7:7.852153e-02,2:1.213886e-01):3.295832e-01):7.947787e-02,4:3.349797e-01):7.095455e-02):1.628090e-01,12:5.991643e-01):5.545256e-02):2.406364e-01,(10:6.204075e-01,((((3:9.835912e-02,15:8.684441e-02):1.897289e-02,27:1.642410e+00):2.944754e-01,6:4.104282e-01):2.247548e-01,9:5.485339e-01):2.717335e-01):1.466617e-01):4.177792e-01):4.213846e-01,((22:9.074721e-02,21:8.463590e-02):6.596178e-01,19:1.226677e+00):5.257662e-01):2.734940e-01,((20:5.154677e-01,35:2.630559e-01):8.754146e-01,(((26:2.289855e-02,25:5.068366e-02):3.527313e-01,33:5.290831e-01):3.225485e-03,(23:1.384515e-01,(((28:3.229927e-01,24:2.272609e-01):4.133695e-02,(32:6.484583e-01,31:8.660985e-01):1.279235e-01):1.459117e-01,((34:1.673103e-01,30:1.094580e-01):8.814664e-02,29:2.494143e-01):1.976174e-01):1.100164e-02):7.563006e-02):2.008434e-01):8.709070e-01,1:9.080984e-01);
   tree gen.5163500 = [&U] ((((22:7.017005e-02,21:1.207358e-01):7.495919e-01,19:1.001799e+00):5.497756e-01,(((13:7.717614e-01,14:1.091983e+00):5.137537e-01,((16:6.492448e-01,(18:1.522551e-01,17:5.589283e-02):2.267761e-01):3.612728e+00,27:1.268371e+00):6.188119e-02):2.680827e-01,((12:7.324605e-01,(11:4.391870e-01,((((7:9.932164e-02,2:1.388322e-01):3.816780e-01,5:3.537881e-01):8.069630e-02,4:3.469029e-01):5.688816e-02,8:3.798618e-01):1.676775e-01):6.383109e-02):2.316699e-01,(10:6.213899e-01,(9:5.032489e-01,(6:3.369043e-01,(15:6.709288e-02,3:1.113783e-01):2.912576e-01):2.208417e-01):2.843323e-01):1.294551e-01):3.634126e-01):4.358256e-01):2.033819e-01,((((31:7.575335e-01,34:2.035308e-01):3.492640e-01,(23:1.236139e-01,(30:3.160932e-01,29:1.489197e-01):3.765532e-02):7.520162e-02):5.609952e-02,(24:2.933708e-01,(((25:1.252998e-01,26:3.984988e-02):1.255792e-02,(28:4.152912e-01,32:6.754883e-01):3.704562e-02):4.622550e-02,33:4.509348e-01):5.776468e-02):3.890848e-02):4.480725e-01,(20:8.039368e-01,35:2.002615e-01):5.762592e-01):6.669004e-01,1:1.020941e+00);
   tree gen.5164000 = [&U] ((((((29:2.941726e-01,30:2.033728e-01):8.010831e-02,23:1.592754e-01):8.627357e-02,(34:5.932376e-01,((((26:1.178018e-02,25:4.201626e-02):6.112109e-02,31:4.569026e-01):1.733319e-01,32:5.093214e-01):1.293115e-01,(28:3.856007e-01,24:1.453996e-01):4.443350e-02):3.391644e-02):4.948023e-02):3.675269e-01,33:4.653634e-01):3.100792e-01,(20:1.505048e-01,35:1.447544e-01):1.033550e+00):7.584673e-01,(((((11:4.961360e-01,(8:3.766033e-01,(((7:9.457024e-02,2:1.162657e-01):3.081613e-01,4:3.838516e-01):5.169285e-02,5:3.609772e-01):8.007972e-02):1.725960e-01):7.752425e-02,12:6.390687e-01):3.096301e-01,(10:5.339906e-01,(((3:1.261436e-01,15:4.756903e-02):2.518560e-01,(6:9.935282e-02,27:2.292172e+00):2.529524e-01):1.748454e-01,9:5.716940e-01):3.204159e-01):8.351126e-02):4.171327e-01,((14:1.178533e+00,13:7.424633e-01):4.130385e-01,((18:1.986061e-01,17:6.853244e-02):2.758888e-01,16:6.592027e-01):3.855222e+00):2.297805e-01):5.146071e-01,((22:1.381356e-01,21:1.362401e-01):6.459997e-01,19:1.296187e+00):5.448011e-01):1.517351e-01,1:1.087290e+00);
   tree gen.5164500 = [&U] (((((14:1.138150e+00,13:8.307483e-01):6.306921e-01,((12:5.111391e-01,(11:4.858402e-01,(8:3.600692e-01,(((7:9.325037e-02,2:8.591106e-02):3.046081e-01,5:3.127696e-01):5.474760e-02,4:3.707306e-01):1.031335e-01):1.491377e-01):7.906353e-02):2.424463e-01,((9:4.925860e-01,(6:3.394451e-01,(15:9.381316e-02,3:1.034986e-01):2.576351e-01):2.194754e-01):2.567140e-01,10:5.645940e-01):7.935891e-02):4.353197e-01):5.761468e-02,(((18:1.369535e-01,17:7.215457e-02):2.229284e-01,16:7.076779e-01):3.962882e+00,27:1.483917e+00):1.074209e-01):4.200116e-01,((22:9.605707e-02,21:6.298984e-02):7.681382e-01,19:1.043604e+00):4.839732e-01):2.279187e-01,((23:1.671813e-01,((30:2.462630e-01,(33:2.140352e-01,29:1.251051e-01):9.767566e-02):2.689752e-01,(((25:7.241309e-02,26:6.825233e-03):9.026246e-02,(24:7.550901e-02,28:2.697097e-01):9.563779e-02):1.579445e-02,(32:6.328508e-01,(31:5.223016e-01,34:1.241497e-01):2.548314e-01):1.609730e-01):1.483663e-01):1.871553e-02):2.877786e-01,(20:7.104586e-01,35:1.931048e-01):5.050868e-01):7.373269e-01,1:8.853331e-01);
   tree gen.5165000 = [&U] (((((((18:1.503509e-01,17:7.524952e-02):2.447361e-01,16:7.889588e-01):4.008182e+00,27:1.776591e+00):2.629151e-01,(((12:5.378989e-01,(8:3.952926e-01,(((7:1.023725e-01,2:9.431522e-02):3.344061e-01,5:3.433659e-01):6.010323e-02,4:4.069969e-01):1.132225e-01):1.676299e-01):8.594516e-02,11:5.333670e-01):2.661633e-01,((9:5.407727e-01,(6:3.726510e-01,(15:6.105445e-02,3:1.136233e-01):3.148489e-01):2.220835e-01):2.933135e-01,10:5.472106e-01):1.585590e-01):3.073060e-01):7.266685e-02,(14:1.104319e+00,13:7.026064e-01):8.472751e-01):5.410016e-01,((22:7.647954e-02,21:4.955711e-02):8.499785e-01,19:1.140159e+00):4.734184e-01):2.144612e-01,((23:1.835356e-01,(((33:2.741609e-01,30:1.183559e-01):5.807824e-02,29:1.717678e-01):2.721494e-01,((32:6.947587e-01,(24:7.538643e-02,28:2.116385e-01):2.198004e-01):1.014260e-01,((25:1.497033e-02,(31:5.794545e-01,34:1.362945e-01):2.474700e-01):3.415193e-02,26:1.893841e-02):1.062077e-01):6.288446e-02):1.739601e-02):4.428809e-01,(20:8.399664e-01,35:4.726657e-01):2.127338e-01):8.094552e-01,1:1.029116e+00);
   tree gen.5165500 = [&U] ((((34:4.024490e-01,(((30:1.510567e-01,29:2.160005e-01):1.183608e-01,(31:8.246199e-01,24:2.588575e-01):1.737909e-01):2.438236e-02,((((26:1.867711e-02,25:4.197338e-02):2.584845e-02,32:7.924736e-01):1.896583e-01,28:3.165321e-01):6.324988e-02,33:6.185503e-01):5.896154e-02):5.544756e-02):1.871315e-02,23:2.509715e-01):2.161023e-01,(20:2.946114e-01,35:1.072982e-01):9.562987e-01):7.781691e-01,(((22:8.654360e-02,21:9.054630e-02):7.325762e-01,19:1.082228e+00):7.818953e-01,(((14:1.257219e+00,13:8.869825e-01):5.785275e-01,(27:1.704197e+00,(((12:6.895392e-01,(8:3.367627e-01,((5:3.875990e-01,(7:1.144866e-01,2:7.304034e-02):2.988390e-01):6.546905e-02,4:3.471859e-01):1.071582e-01):1.715248e-01):6.225735e-02,11:5.065911e-01):3.360871e-01,(10:5.745891e-01,(9:4.628059e-01,(6:3.365301e-01,(15:6.771779e-02,3:1.034988e-01):2.818327e-01):1.869575e-01):2.549942e-01):9.525272e-02):4.511677e-01):7.502162e-03):9.606623e-02,((18:1.808051e-01,17:5.752786e-02):3.816090e-01,16:6.122449e-01):3.409670e+00):2.341487e-01):2.051048e-01,1:9.043717e-01);
   tree gen.5166000 = [&U] (((((31:9.208556e-01,((25:6.512732e-02,26:1.047775e-02):1.180411e-01,32:6.722699e-01):4.192098e-02):1.261182e-01,(28:7.699332e-02,24:8.437381e-02):2.115570e-01):1.143726e-01,(33:4.870787e-01,(23:2.238312e-01,((34:1.265471e-01,29:3.483529e-02):2.895177e-01,30:9.306923e-02):1.388003e-01):2.341721e-02):6.378380e-02):3.597462e-01,(35:2.929490e-01,20:7.960630e-01):7.691176e-01):7.582260e-01,(((22:7.936177e-02,21:6.456077e-02):6.439471e-01,19:1.040634e+00):5.404313e-01,((((13:6.574045e-01,14:1.229835e+00):4.843441e-01,((18:1.686046e-01,17:8.238645e-02):1.236202e-01,16:7.483319e-01):4.274402e+00):2.477641e-01,(((11:4.864622e-01,12:5.980446e-01):1.143812e-01,(8:3.397798e-01,(4:3.312896e-01,((7:1.192507e-01,2:7.815828e-02):3.387083e-01,5:3.707594e-01):5.246967e-02):5.903570e-02):1.916300e-01):2.797651e-01,(10:5.891284e-01,(9:5.935774e-01,(6:3.560216e-01,(15:8.608866e-02,3:1.069928e-01):2.730025e-01):2.039867e-01):3.073424e-01):1.573021e-01):3.815577e-01):3.519957e-01,27:2.103083e+00):2.208895e-01):1.352049e-01,1:9.718619e-01);
   tree gen.5166500 = [&U] ((((34:4.514192e-01,((31:7.878331e-01,32:7.867225e-01):1.444731e-01,((28:1.312214e-01,24:1.122608e-02):9.085540e-02,(25:3.551805e-02,26:1.956524e-03):2.661791e-02):1.745283e-01):3.377585e-02):1.201017e-01,(((29:1.534973e-01,33:4.657847e-01):1.282508e-02,23:9.904489e-02):7.828090e-03,30:1.727587e-01):1.752016e-01):4.047509e-01,(20:1.291446e+00,35:8.384654e-01):1.131685e-02):6.977563e-01,((((12:6.409004e-01,((8:4.272957e-01,(4:3.216549e-01,(5:3.741843e-01,(7:9.437207e-02,2:1.186470e-01):2.461718e-01):4.903886e-02):1.023374e-01):1.568304e-01,11:5.645658e-01):9.573122e-02):2.363887e-01,(10:5.498859e-01,(((3:1.270479e-01,15:8.310216e-02):2.774665e-01,(27:2.179199e+00,6:1.552578e-02):4.007973e-01):1.837441e-01,9:6.147400e-01):2.600903e-01):8.125690e-02):3.609020e-01,((14:1.349747e+00,13:6.893531e-01):4.635673e-01,((18:1.413968e-01,17:5.768113e-02):3.650494e-01,16:6.868244e-01):4.016763e+00):2.072445e-01):5.242827e-01,((22:9.325216e-02,21:5.520581e-02):6.230375e-01,19:1.169689e+00):6.790398e-01):1.808958e-01,1:9.756096e-01);
   tree gen.5167000 = [&U] (((((((8:3.813541e-01,(((7:9.293904e-02,2:8.400294e-02):2.692432e-01,5:3.472897e-01):9.113667e-02,4:2.935889e-01):1.065817e-01):1.683158e-01,11:4.896315e-01):7.727748e-02,12:5.460099e-01):1.966482e-01,((9:4.766365e-01,(6:4.243323e-01,(15:7.056641e-02,3:1.101683e-01):2.661485e-01):2.153306e-01):3.003151e-01,10:5.305716e-01):1.416835e-01):5.274506e-01,((14:1.030177e+00,13:7.816138e-01):4.518908e-01,(((18:1.457792e-01,17:7.724820e-02):3.012865e-01,16:6.925806e-01):3.876938e+00,27:9.922979e-01):2.874576e-01):1.691938e-01):3.581197e-01,((22:5.476874e-02,21:6.605528e-02):7.002783e-01,19:1.034464e+00):6.692100e-01):1.405402e-01,((((29:1.454874e-01,34:1.901267e-01):2.502116e-02,(33:1.841445e-01,30:5.865138e-02):2.239700e-01):7.785409e-02,(((26:4.409939e-03,25:8.492218e-03):8.861169e-02,23:1.882629e-01):5.350873e-02,(31:1.007753e+00,((24:1.089194e-01,28:2.198532e-01):1.483617e-01,32:8.261452e-01):8.951445e-02):6.786873e-02):3.762195e-02):2.522015e-01,(20:3.160139e-01,35:1.454984e-01):5.380049e-01):7.363065e-01,1:1.073352e+00);
   tree gen.5167500 = [&U] (((((((11:6.158097e-01,((4:4.047663e-01,((7:1.081219e-01,2:7.756080e-02):2.844828e-01,5:3.475768e-01):6.377782e-02):6.489291e-02,8:4.438293e-01):1.675881e-01):7.996344e-02,12:6.597389e-01):2.474801e-01,(10:5.802984e-01,(9:5.058022e-01,(6:3.496168e-01,(15:7.210259e-02,3:1.086721e-01):2.802512e-01):2.584782e-01):2.713908e-01):1.729697e-01):4.884340e-01,(((18:1.576618e-01,17:6.456481e-02):5.016195e-01,16:4.442629e-01):4.322206e+00,(14:1.115602e+00,13:8.182091e-01):4.451301e-01):2.771189e-01):2.693805e-01,27:1.488015e+00):1.626338e-01,((22:9.939535e-02,21:6.910730e-02):7.151787e-01,19:9.229529e-01):5.403218e-01):1.201964e-01,(((((30:2.328212e-01,34:3.817174e-02):1.045307e-01,29:2.010041e-01):1.814364e-01,(24:3.575874e-01,((23:1.013036e-01,(26:2.288967e-02,25:4.865990e-02):1.928703e-01):7.891135e-02,((32:6.409227e-01,31:8.087423e-01):9.970672e-02,28:3.478808e-01):1.962895e-01):7.095325e-03):2.880055e-02):1.269995e-01,33:6.800603e-01):3.931388e-01,(20:5.915291e-01,35:1.042716e-02):8.660584e-01):8.499196e-01,1:8.577119e-01);
   tree gen.5168000 = [&U] (((27:2.189099e+00,(((13:6.803672e-01,14:1.175229e+00):4.657197e-01,((18:1.637889e-01,17:6.390236e-02):2.519903e-01,16:6.310402e-01):3.781205e+00):2.383428e-01,(((9:4.323450e-01,(6:4.000536e-01,(15:8.062883e-02,3:9.371152e-02):1.838582e-01):1.791692e-01):2.874433e-01,10:4.863796e-01):1.171132e-01,(11:4.811281e-01,(((((7:1.202641e-01,2:7.882877e-02):2.753579e-01,5:3.493490e-01):7.355212e-02,4:3.463702e-01):8.314596e-02,8:3.214574e-01):2.198967e-01,12:5.741995e-01):7.796685e-02):2.520821e-01):3.429169e-01):1.192657e-01):2.951431e-01,((22:9.269867e-02,21:3.805081e-02):6.075836e-01,19:1.068121e+00):5.800902e-01):2.447143e-01,(20:1.659109e+00,(34:3.760304e-01,(((33:3.268441e-01,29:1.549863e-02):2.024066e-01,((23:1.030954e-01,(26:2.010220e-04,(35:6.080175e-01,25:9.436451e-03):3.968349e-02):2.672607e-01):3.103954e-02,30:2.041381e-01):7.087816e-02):8.325071e-02,(28:4.689763e-01,(31:9.868351e-01,(32:3.039195e-01,24:8.546740e-03):1.800366e-01):1.992745e-01):9.839339e-02):7.012933e-02):1.556783e-01):7.349117e-01,1:8.759848e-01);
   tree gen.5168500 = [&U] (((((11:5.449448e-01,(12:5.287126e-01,(8:3.089806e-01,(((7:8.492988e-02,2:8.237559e-02):2.906148e-01,5:3.362878e-01):4.725859e-02,4:3.704849e-01):1.109611e-01):1.454830e-01):6.911570e-02):1.966533e-01,((9:4.615369e-01,(6:3.333608e-01,(15:9.089462e-02,3:9.351969e-02):2.706831e-01):1.981996e-01):2.585441e-01,10:5.137634e-01):1.441040e-01):3.222968e-01,((14:1.197393e+00,13:6.945865e-01):4.530685e-01,(27:1.808559e+00,((18:1.283136e-01,17:7.742647e-02):3.421508e-01,16:5.312736e-01):3.799261e+00):3.683591e-02):2.545683e-01):5.114551e-01,((22:7.445209e-02,21:1.029931e-01):6.780939e-01,19:1.001692e+00):6.841261e-01):1.257200e-01,(((23:2.654262e-01,(30:1.522481e-01,((29:1.421713e-01,34:5.126233e-02):1.572338e-02,33:1.144394e-01):1.602798e-01):1.668209e-01):1.037564e-02,((28:4.167285e-01,(26:3.907317e-03,(25:2.288947e-02,(32:7.808745e-01,31:8.308094e-01):1.265116e-02):7.977829e-03):4.101379e-02):4.238523e-02,24:1.594174e-01):2.526890e-01):3.247852e-01,(20:8.081203e-01,35:1.040921e-02):5.475351e-01):7.259507e-01,1:1.047367e+00);
   tree gen.5169000 = [&U] ((((23:2.141891e-01,(((28:1.212905e-01,24:1.775166e-02):3.291505e-01,(31:9.614943e-01,32:6.122991e-01):7.610016e-02):1.759091e-01,(30:9.477477e-02,29:3.847507e-01):3.145942e-01):5.058917e-02):1.473811e-02,(33:3.577303e-01,((26:6.389704e-03,25:4.196601e-02):9.890949e-02,34:2.782154e-01):1.630853e-02):6.375679e-02):2.261949e-01,(20:7.017313e-01,35:1.236430e-01):5.750057e-01):7.889416e-01,(((22:1.760895e-02,21:2.181906e-01):8.867080e-01,19:1.120093e+00):4.553437e-01,(((14:1.191698e+00,13:8.163334e-01):2.100043e-01,27:1.434101e+00):4.306583e-01,((((11:5.120314e-01,(8:4.754763e-01,(4:3.038364e-01,(5:3.421926e-01,(7:9.210181e-02,2:9.954396e-02):2.873598e-01):6.298135e-02):9.462682e-02):2.482711e-01):6.043476e-02,12:5.778211e-01):2.146020e-01,(10:6.656372e-01,(9:5.458261e-01,(6:3.862054e-01,(15:7.029939e-02,3:8.960044e-02):2.958760e-01):2.274646e-01):2.203027e-01):1.027521e-01):3.969072e-01,((18:9.672719e-02,17:9.892441e-02):2.921017e-01,16:6.506646e-01):4.375353e+00):1.477195e-01):4.317218e-01):1.621617e-01,1:9.137207e-01);
   tree gen.5169500 = [&U] ((((((((8:4.349315e-01,(((7:1.066789e-01,2:1.165536e-01):3.022004e-01,5:3.198368e-01):6.879179e-02,4:3.574583e-01):3.686592e-02):1.970266e-01,12:6.041482e-01):3.233161e-02,11:5.835708e-01):2.903325e-01,(10:6.020953e-01,(9:4.956620e-01,(6:3.998177e-01,(15:7.656704e-02,3:1.083777e-01):2.789685e-01):2.489358e-01):2.406083e-01):1.752252e-01):3.377866e-01,(((18:1.270849e-01,17:7.239976e-02):2.970513e-01,16:6.040989e-01):4.025562e+00,(14:1.203421e+00,13:6.706192e-01):4.909494e-01):2.114159e-01):3.208967e-01,27:2.047595e+00):1.427645e-01,((22:1.191955e-01,21:5.618113e-02):7.584730e-01,19:1.063009e+00):5.897303e-01):1.726523e-01,((34:2.700576e-01,(((26:1.317454e-02,25:1.940099e-02):4.018792e-01,((33:4.345606e-01,23:1.669657e-01):2.173887e-02,(30:2.108607e-01,29:2.920720e-01):7.884738e-02):2.101657e-02):2.902913e-02,((28:5.109898e-01,(31:9.228374e-01,32:6.693262e-01):2.894919e-01):1.137017e-01,24:2.382274e-01):1.427132e-02):1.264905e-01):3.008443e-01,(20:2.129938e-01,35:5.943398e-02):9.668450e-01):7.628827e-01,1:1.009979e+00);
   tree gen.5170000 = [&U] ((35:5.692671e-01,((24:1.591867e-01,((((25:1.317887e-02,32:7.409754e-01):2.720284e-03,26:3.653725e-03):9.792595e-02,31:1.006525e+00):1.953828e-02,28:5.048485e-01):4.303057e-02):8.648161e-02,(((34:3.360379e-01,29:2.275324e-01):2.936449e-02,(30:1.085362e-01,20:8.546422e-01):2.944966e-02):1.551454e-01,(23:2.788147e-01,33:6.760789e-01):2.554229e-04):2.460030e-02):5.925049e-01):5.841292e-01,((((((8:4.313466e-01,(((7:1.037836e-01,2:7.993258e-02):2.885068e-01,5:3.721232e-01):1.054197e-01,4:3.616848e-01):6.280432e-02):1.659742e-01,12:7.393578e-01):5.437786e-02,11:5.250256e-01):2.749382e-01,(10:6.045773e-01,(((3:9.223526e-02,15:1.131659e-01):2.783736e-01,(27:1.746341e+00,6:1.130713e-01):2.304094e-01):1.570100e-01,9:5.919060e-01):2.083520e-01):1.437623e-01):4.210455e-01,((14:1.159973e+00,13:7.103730e-01):4.888069e-01,((18:1.294407e-01,17:8.693902e-02):2.887592e-01,16:7.368645e-01):3.788520e+00):1.572096e-01):5.425280e-01,((22:7.459007e-02,21:7.098840e-02):7.558495e-01,19:1.177721e+00):7.126203e-01):2.326653e-01,1:9.895107e-01);
   tree gen.5170500 = [&U] ((35:4.709311e-01,(((((32:5.947141e-01,(25:2.099924e-03,24:2.628260e-01):2.237790e-02):2.922469e-02,26:6.713914e-03):4.787371e-03,31:9.876150e-01):2.132564e-01,28:4.416719e-01):1.380663e-01,(33:6.457734e-01,(23:1.278030e-01,(30:1.121866e-01,((20:1.073988e+00,34:1.125644e-01):1.548778e-02,29:2.333258e-01):1.112929e-01):1.540775e-01):9.215470e-03):2.364072e-02):4.791101e-01):5.579453e-01,((((((8:3.921814e-01,(((7:9.913145e-02,2:8.294291e-02):3.083953e-01,5:3.554426e-01):2.582502e-02,4:3.454721e-01):4.038822e-02):1.585343e-01,12:7.062158e-01):5.438637e-02,11:5.014911e-01):2.626139e-01,(10:5.774769e-01,(((3:8.810078e-02,15:1.080932e-01):3.096401e-01,(27:1.792480e+00,6:1.720740e-01):2.200812e-01):2.007315e-01,9:5.653736e-01):1.918496e-01):1.373181e-01):4.065410e-01,((14:1.107976e+00,13:7.244827e-01):5.974741e-01,((18:1.236384e-01,17:8.304194e-02):2.565790e-01,16:7.038342e-01):3.618698e+00):1.501626e-01):5.606111e-01,((22:9.176576e-02,21:4.116790e-02):7.243477e-01,19:1.124929e+00):6.806767e-01):1.803017e-01,1:8.451247e-01);
   tree gen.5171000 = [&U] ((((((28:2.344598e-01,24:3.620644e-02):1.476084e-01,(31:9.100097e-01,32:4.906280e-01):3.014402e-01):1.863464e-01,((26:1.033347e-03,25:4.703169e-02):1.545386e-02,33:1.080348e-01):3.250137e-01):5.325364e-02,(23:1.700603e-01,((30:2.257323e-01,34:2.761472e-01):4.635811e-02,29:2.355452e-01):1.250561e-02):6.432796e-03):3.472651e-01,(20:5.222404e-01,35:5.153208e-02):7.139410e-01):6.795644e-01,(((22:7.587456e-02,21:1.288010e-01):7.403170e-01,19:1.137067e+00):6.562124e-01,(((((8:3.914218e-01,(((7:1.089742e-01,2:9.539228e-02):3.318818e-01,4:3.265305e-01):5.271965e-02,5:3.677515e-01):8.894103e-02):2.020562e-01,11:6.013822e-01):4.148800e-02,12:5.914401e-01):2.913805e-01,(10:6.409812e-01,(9:5.156991e-01,(6:3.560396e-01,(15:6.151944e-02,3:1.187299e-01):2.791391e-01):2.040183e-01):2.618987e-01):1.378488e-01):4.635943e-01,(27:1.075250e+00,((14:1.286284e+00,13:7.581744e-01):4.105242e-01,((18:1.172471e-01,17:7.471800e-02):2.824419e-01,16:6.809620e-01):4.405954e+00):4.895713e-02):2.399537e-01):5.111165e-01):1.870734e-01,1:9.696592e-01);
   tree gen.5171500 = [&U] (((((28:3.372790e-01,(31:6.818230e-01,32:5.605982e-01):2.990425e-01):6.897033e-02,24:2.107392e-01):1.949527e-01,(((25:7.677407e-02,(26:1.030666e-02,33:7.042976e-02):6.843570e-04):2.946698e-01,23:4.448103e-02):8.224269e-03,((29:9.133616e-02,34:1.914614e-01):1.358346e-01,30:2.215173e-01):6.059033e-02):6.942897e-02):2.832506e-01,(20:3.459485e-01,35:6.193853e-02):5.416507e-01):6.134576e-01,(((22:4.356791e-02,21:9.130806e-02):6.962575e-01,19:1.100439e+00):6.350744e-01,(((((8:3.788132e-01,(((7:8.947154e-02,2:1.208712e-01):2.967129e-01,4:3.160122e-01):5.294282e-02,5:3.369232e-01):8.607604e-02):1.955475e-01,12:6.482299e-01):6.647985e-02,11:5.466091e-01):3.441703e-01,(10:6.203338e-01,(9:4.990873e-01,(6:3.445708e-01,(15:5.953776e-02,3:1.149054e-01):2.157329e-01):2.029299e-01):2.860318e-01):1.334084e-01):3.646186e-01,(((14:1.071328e+00,13:7.337519e-01):3.516921e-01,27:1.204978e+00):2.610082e-01,((18:1.134703e-01,17:8.502262e-02):3.256629e-01,16:6.590267e-01):4.561708e+00):2.098548e-01):3.194031e-01):1.992138e-01,1:1.107849e+00);
   tree gen.5172000 = [&U] (((27:1.482717e+00,((((18:1.263415e-01,17:7.659726e-02):3.341425e-01,16:5.170385e-01):3.725239e+00,(14:1.322034e+00,13:6.447803e-01):5.234936e-01):2.537690e-01,((((8:4.034791e-01,(((7:8.536491e-02,2:8.279753e-02):3.060448e-01,4:3.990948e-01):5.168103e-02,5:3.380103e-01):5.544170e-02):1.770135e-01,12:6.153737e-01):6.144572e-02,11:5.066503e-01):3.022310e-01,((9:4.344409e-01,(6:3.350683e-01,(15:5.019628e-02,3:1.393592e-01):2.750031e-01):2.006092e-01):2.768141e-01,10:5.163950e-01):1.101167e-01):3.298667e-01):1.116353e-01):3.287164e-01,((22:1.757463e-01,21:1.795027e-02):6.622572e-01,19:1.042073e+00):6.497042e-01):1.564762e-01,((((26:3.494625e-03,25:7.605637e-02):2.832004e-01,(28:3.872208e-01,(24:2.171925e-01,(32:5.287275e-01,31:1.001115e+00):7.832464e-02):9.241535e-02):3.962530e-02):7.900085e-02,(29:2.497039e-01,(23:1.006950e-01,((34:1.869273e-01,30:8.099168e-02):1.691011e-01,33:4.133240e-01):5.602347e-02):1.399750e-02):6.170837e-02):1.964120e-01,(20:8.885502e-02,35:3.541187e-01):8.516883e-01):9.017020e-01,1:9.513088e-01);
   tree gen.5172500 = [&U] (((27:9.798097e-01,((((18:1.312320e-01,17:7.956226e-02):3.470768e-01,16:5.370526e-01):3.869439e+00,(14:1.248869e+00,13:6.697391e-01):5.437575e-01):2.623583e-01,((((8:4.190973e-01,(((7:1.198417e-01,2:1.400413e-01):2.793520e-01,5:3.510943e-01):5.368155e-02,4:4.145433e-01):5.758779e-02):1.838655e-01,11:5.262622e-01):6.382422e-02,12:6.391942e-01):3.139300e-01,((9:4.512577e-01,(6:3.480385e-01,(15:5.213932e-02,3:1.447537e-01):2.856482e-01):2.083746e-01):2.809743e-01,10:5.088202e-01):1.171153e-01):3.426355e-01):3.302493e-01):1.530301e-01,((22:1.296020e-01,21:7.795783e-02):7.451076e-01,19:1.013602e+00):5.398665e-01):1.471100e-01,((((26:7.172772e-03,25:2.359431e-02):2.464203e-01,(((32:6.211815e-01,31:1.148053e+00):1.331434e-01,28:4.022097e-01):1.541732e-02,24:1.741894e-01):6.489667e-02):8.718840e-02,(23:2.748141e-01,((30:1.136548e-01,33:3.109849e-01):9.514994e-02,(34:2.052204e-01,29:4.563014e-02):6.625975e-02):4.602322e-02):9.989943e-02):1.845428e-01,(20:1.542956e-01,35:1.948371e-01):8.846563e-01):9.366060e-01,1:9.881330e-01);
   tree gen.5173000 = [&U] ((((33:4.941152e-01,(34:2.583722e-01,((((31:1.138692e+00,32:5.771815e-01):2.649894e-01,(24:9.012034e-03,28:2.126287e-01):1.276122e-01):3.073495e-02,(25:7.705300e-02,26:1.367307e-02):1.256984e-01):7.951328e-02,(29:3.988807e-01,30:1.992664e-01):2.267902e-01):3.648533e-02):6.291651e-02):7.686342e-02,23:1.002454e-01):1.438649e-01,(20:4.284660e-01,35:2.592104e-01):6.564100e-01):9.760905e-01,(((22:2.434715e-02,21:1.231191e-01):8.069862e-01,19:1.094876e+00):5.959586e-01,((((12:6.674055e-01,11:4.583476e-01):9.602384e-02,(8:3.763795e-01,(((7:1.044865e-01,2:8.803888e-02):3.008351e-01,4:3.418426e-01):8.696577e-02,5:3.179359e-01):7.585046e-02):2.067183e-01):3.067102e-01,(10:6.270080e-01,(9:5.669374e-01,(6:3.547637e-01,(15:5.913089e-02,3:1.183044e-01):3.089012e-01):2.015260e-01):2.361758e-01):1.616987e-01):4.441484e-01,((27:1.249465e+00,((18:1.101238e-01,17:1.140862e-01):3.917826e-01,16:5.752491e-01):4.449674e+00):6.354035e-02,(14:1.287702e+00,13:7.221062e-01):4.019363e-01):3.063329e-01):4.463859e-01):1.268808e-01,1:1.032450e+00);
   tree gen.5173500 = [&U] (((23:1.281030e-01,(((34:3.636243e-01,33:4.842490e-01):5.097908e-02,(((31:8.641127e-01,32:7.404351e-01):2.130393e-01,(24:2.129333e-02,28:3.883221e-01):1.982071e-01):1.046619e-01,(25:7.231179e-02,26:1.230609e-02):2.201610e-01):6.152989e-02):3.324444e-02,(29:1.043658e-01,30:2.900681e-01):1.619269e-01):2.100661e-03):1.107703e-01,(20:6.363675e-01,35:4.502928e-01):6.160199e-01):9.160298e-01,(((22:3.128177e-02,21:1.155434e-01):7.573308e-01,19:9.917638e-01):5.592881e-01,(((11:4.970102e-01,(12:6.296495e-01,(8:3.951531e-01,(((7:9.805725e-02,2:8.262168e-02):2.664788e-01,5:2.983727e-01):8.161460e-02,4:3.160843e-01):5.044448e-02):2.151855e-01):4.329150e-02):2.878378e-01,(10:5.884270e-01,(9:5.162284e-01,(6:3.561423e-01,(15:7.310563e-02,3:1.110249e-01):2.898940e-01):2.005500e-01):2.677310e-01):1.300318e-01):4.282462e-01,(((18:1.033476e-01,17:1.070662e-01):4.164689e-01,16:5.416721e-01):4.175877e+00,(27:1.651008e+00,(14:1.208467e+00,13:7.600308e-01):3.838423e-01):1.361865e-01):1.473878e-01):5.563271e-01):1.358580e-01,1:9.689217e-01);
   tree gen.5174000 = [&U] ((((33:4.879628e-01,(34:5.558945e-01,(29:1.075718e-01,30:2.318609e-01):2.544721e-01):3.413287e-03):6.153435e-03,(((24:9.995186e-02,((31:8.906574e-01,32:6.994980e-01):2.195836e-01,28:3.915763e-01):4.713974e-02):6.989035e-02,(25:3.534244e-02,26:9.004295e-03):3.292615e-01):6.867369e-02,23:1.320382e-01):2.675081e-02):2.376669e-01,(20:3.966245e-01,35:2.715860e-01):6.339917e-01):9.441693e-01,(((22:4.944978e-02,21:1.205298e-01):7.805952e-01,19:1.042657e+00):5.764689e-01,(((11:5.040901e-01,((8:3.787978e-01,(((7:1.010695e-01,2:8.498763e-02):2.746648e-01,5:3.295272e-01):8.412172e-02,4:3.257941e-01):6.067170e-02):1.787583e-01,12:6.629842e-01):4.360812e-02):2.951022e-01,(10:6.065029e-01,(9:5.320865e-01,(6:3.670826e-01,(15:7.386741e-02,3:1.144355e-01):2.895265e-01):2.326972e-01):2.607457e-01):1.512766e-01):4.359068e-01,(27:1.701725e+00,((14:1.245590e+00,13:8.643189e-01):3.956336e-01,((18:1.065224e-01,17:1.103552e-01):4.292624e-01,16:5.583117e-01):4.304156e+00):3.111583e-02):1.186638e-01):5.734169e-01):2.067550e-01,1:9.986860e-01);
   tree gen.5174500 = [&U] ((((((((31:8.747996e-01,32:6.870437e-01):1.158761e-01,(24:4.352030e-02,(25:2.419116e-02,26:1.963194e-02):1.918487e-01):1.064030e-01):5.870691e-02,28:3.846045e-01):9.852816e-02,23:3.304198e-01):7.394635e-03,(29:6.427068e-02,30:3.660966e-01):1.275382e-01):3.090938e-02,(33:4.437537e-01,34:4.697369e-01):1.879599e-01):1.925962e-01,(20:1.357490e+00,35:4.576153e-01):1.994918e-01):9.273587e-01,(((22:8.834140e-02,21:6.315413e-02):7.666970e-01,19:9.304136e-01):5.662051e-01,(((11:4.951150e-01,((8:3.720535e-01,(((7:9.926996e-02,2:8.347445e-02):2.697745e-01,5:3.236601e-01):7.526298e-02,4:3.199935e-01):1.031980e-01):1.637794e-01,12:6.259289e-01):2.317070e-02):2.803629e-01,(10:5.957043e-01,(9:5.126010e-01,(6:3.605468e-01,(15:5.056199e-02,3:1.123980e-01):2.843716e-01):1.706895e-01):2.561033e-01):1.750484e-01):4.073731e-01,((14:1.223413e+00,13:8.489301e-01):3.912345e-01,(((18:1.046258e-01,17:1.083904e-01):2.967930e-01,16:5.483712e-01):4.492553e+00,27:1.792728e+00):5.929099e-02):2.386508e-01):4.966099e-01):2.030738e-01,1:9.809048e-01);
   tree gen.5175000 = [&U] ((((27:1.168319e+00,(((18:1.200459e-01,17:9.210539e-02):3.139764e-01,16:5.750037e-01):3.406157e+00,(14:1.019874e+00,13:7.590399e-01):5.288252e-01):4.426651e-02):1.948824e-01,((11:4.609154e-01,((8:3.858223e-01,(((7:8.983225e-02,2:1.111691e-01):3.280966e-01,5:3.236055e-01):6.641312e-02,4:3.484115e-01):1.222193e-01):1.352178e-01,12:5.677335e-01):5.717889e-02):1.606635e-01,(10:5.517803e-01,(9:5.427281e-01,(6:3.667785e-01,(15:5.377310e-02,3:1.303543e-01):2.460556e-01):2.454535e-01):2.462718e-01):1.441640e-01):3.575442e-01):5.051990e-01,((22:5.588513e-02,21:1.066542e-01):7.661596e-01,19:1.028911e+00):6.061529e-01):1.757241e-01,(((33:2.791816e-01,(25:8.839021e-03,26:6.274291e-03):3.877219e-02):3.771798e-01,((29:2.153803e-01,(34:2.007443e-01,30:2.243975e-02):2.387766e-01):5.027113e-02,(23:1.624280e-01,(24:3.377612e-01,(28:4.143221e-01,(32:6.549890e-01,31:6.437826e-01):3.758198e-01):2.061373e-01):3.069068e-02):7.241100e-02):1.185976e-01):2.054360e-01,(20:2.305691e-01,35:7.252861e-02):1.090190e+00):9.968791e-01,1:8.668150e-01);
   tree gen.5175500 = [&U] ((((33:3.383360e-01,34:5.499144e-02):2.024769e-01,((29:2.670044e-01,(23:5.524222e-02,30:1.856106e-01):2.046816e-01):6.607674e-02,((31:8.580766e-01,(32:6.160766e-01,28:3.111101e-01):3.279373e-02):8.122171e-02,((25:6.727532e-02,26:1.658452e-02):1.281653e-01,24:1.709141e-01):2.398310e-03):5.910610e-02):1.306680e-01):1.963167e-01,(20:3.713061e-01,35:1.506708e-01):1.027755e+00):7.779330e-01,(((22:9.034456e-02,21:6.042032e-02):7.428156e-01,19:9.515108e-01):5.611156e-01,((((8:3.848237e-01,(4:3.450197e-01,((7:9.215200e-02,2:1.185737e-01):3.161018e-01,5:3.309991e-01):8.529966e-02):8.393922e-02):1.626799e-01,(12:6.401219e-01,11:5.063418e-01):5.869243e-02):2.394247e-01,(10:6.092120e-01,(9:5.242243e-01,(6:3.687223e-01,(15:5.866439e-02,3:1.187002e-01):2.736953e-01):1.745599e-01):2.468434e-01):1.722378e-01):4.166104e-01,(((14:1.201117e+00,13:8.143977e-01):3.146002e-01,((18:1.069982e-01,17:1.202180e-01):3.744821e-01,16:5.608056e-01):4.409933e+00):4.343974e-02,27:1.486576e+00):3.574549e-01):5.078706e-01):2.076785e-01,1:9.661803e-01);
   tree gen.5176000 = [&U] (((20:6.991475e-01,35:4.028221e-01):3.988791e-01,(((29:5.505909e-02,(33:6.078288e-02,34:5.831087e-02):2.578653e-02):1.367055e-01,30:1.577956e-01):2.716068e-01,((((26:6.424943e-04,25:2.955746e-02):9.984824e-03,(31:8.011171e-01,32:6.793048e-01):1.188398e-01):2.659300e-03,(24:1.583847e-01,28:4.317731e-01):6.473504e-02):1.486234e-01,23:1.722982e-01):6.495199e-02):3.779630e-01):8.998815e-01,(((22:1.102816e-01,21:3.454021e-02):4.885157e-01,19:1.191221e+00):7.470215e-01,((((8:4.143034e-01,(4:3.826400e-01,((7:8.807579e-02,2:1.127295e-01):2.766758e-01,5:3.957527e-01):7.002162e-02):8.166262e-02):1.943771e-01,(12:5.953923e-01,11:4.493986e-01):8.960140e-02):2.309455e-01,(10:6.205134e-01,(((3:1.040603e-01,15:8.279274e-02):2.544897e-01,(27:1.422061e+00,6:1.706643e-01):1.940270e-01):2.310111e-01,9:4.722765e-01):3.564181e-01):1.547844e-01):3.880423e-01,((14:1.036301e+00,13:8.419856e-01):4.047386e-01,((18:1.499815e-01,17:8.923065e-02):1.776453e-01,16:7.096455e-01):4.630776e+00):2.522774e-01):5.001045e-01):1.796205e-01,1:1.070859e+00);
   tree gen.5176500 = [&U] (((((18:1.244865e-01,17:1.028430e-01):2.567364e-01,16:6.101974e-01):3.903840e+00,(((11:5.344123e-01,((8:3.552635e-01,((5:3.358597e-01,(7:9.746167e-02,2:9.043161e-02):3.270178e-01):6.154163e-02,4:3.968382e-01):8.653324e-02):2.144553e-01,12:5.593499e-01):5.312595e-02):2.825331e-01,(10:5.179282e-01,(27:1.739861e+00,((6:3.569537e-01,(15:6.284168e-02,3:1.268068e-01):3.428327e-01):1.626857e-01,9:4.692030e-01):1.840339e-01):1.016307e-01):1.239548e-01):3.600326e-01,(14:1.063365e+00,13:7.087038e-01):6.777446e-01):1.678427e-01):3.700561e-01,((22:1.181806e-01,21:5.420283e-02):6.591363e-01,19:1.099388e+00):6.506011e-01):1.591582e-01,(35:1.063343e+00,(20:1.211990e+00,((29:2.454262e-01,30:2.644000e-01):8.004872e-02,(((34:1.587264e-01,33:1.815821e-01):2.946313e-01,(25:2.638963e-02,26:6.411363e-03):3.206814e-02):9.817588e-02,((28:3.698808e-01,(32:6.818147e-01,31:9.882178e-01):1.788810e-01):2.171699e-01,(24:1.580272e-01,23:1.177774e-02):8.225684e-02):5.267250e-02):1.640408e-01):2.464556e-01):5.715918e-01):1.601795e-01,1:7.805292e-01);
   tree gen.5177000 = [&U] ((((((30:2.337416e-01,29:1.288927e-01):1.561200e-01,33:4.933670e-01):1.095126e-01,((34:4.143514e-01,((24:1.962659e-01,28:2.896548e-01):6.572682e-02,(32:7.717047e-01,31:8.305168e-01):6.981908e-02):2.750798e-01):5.665194e-02,23:1.379503e-01):4.944378e-03):6.952620e-02,(25:2.680745e-02,26:2.392740e-02):2.310220e-01):3.995047e-01,(20:1.000374e+00,35:2.380583e-01):3.155051e-01):6.974326e-01,(((22:3.891663e-02,21:1.487453e-01):6.147954e-01,19:1.042464e+00):6.911069e-01,((((18:1.160772e-01,17:7.499177e-02):3.497556e-01,16:5.355068e-01):4.183050e+00,((13:6.672886e-01,14:1.050391e+00):2.406215e-01,27:1.411990e+00):1.987863e-01):2.303199e-01,((11:5.522542e-01,(((5:3.634004e-01,(4:3.779679e-01,(7:1.148573e-01,2:6.983161e-02):2.845325e-01):6.713741e-02):8.636739e-02,8:3.986765e-01):1.335377e-01,12:5.744918e-01):6.768425e-02):2.739346e-01,(10:5.943805e-01,(9:5.107928e-01,(6:2.753332e-01,(15:5.899043e-02,3:1.047620e-01):3.117369e-01):1.975191e-01):2.660775e-01):1.508900e-01):3.181092e-01):4.809014e-01):1.745784e-01,1:9.559862e-01);
   tree gen.5177500 = [&U] ((((34:4.743827e-01,((28:1.665119e-01,24:8.095247e-02):1.429426e-01,((26:9.531655e-03,25:5.786225e-02):1.104012e-01,(32:8.928203e-01,31:1.160472e+00):4.572693e-02):2.208956e-02):1.018865e-01):6.614683e-02,((30:2.133927e-01,(33:3.700892e-01,23:6.899656e-02):2.321906e-02):1.080445e-01,29:1.297648e-01):1.166442e-01):2.711999e-01,(20:8.323099e-01,35:4.210234e-01):2.484048e-01):1.041863e+00,(((22:5.442410e-02,21:4.993172e-02):6.986992e-01,19:1.137201e+00):6.497253e-01,((((12:6.672014e-01,11:5.210192e-01):6.376038e-02,(8:4.046153e-01,(4:4.098023e-01,((7:1.054712e-01,2:1.013501e-01):3.606013e-01,5:3.538818e-01):8.621302e-02):7.561130e-02):1.659697e-01):2.772968e-01,(10:5.405386e-01,(9:4.869605e-01,(6:4.122662e-01,(15:7.842070e-02,3:1.164710e-01):3.063913e-01):1.602631e-01):2.795037e-01):1.748081e-01):4.107796e-01,((14:1.146833e+00,13:7.401360e-01):5.871009e-01,(27:1.784434e+00,((18:1.109939e-01,17:1.102202e-01):3.937419e-01,16:5.658426e-01):4.276824e+00):3.692480e-01):2.016246e-01):5.099989e-01):2.265340e-01,1:1.010092e+00);
   tree gen.5178000 = [&U] (((20:9.136303e-01,35:4.912222e-01):2.463774e-01,((28:2.974359e-01,((32:7.789937e-01,31:6.319828e-01):1.339716e-01,((26:1.409061e-02,25:2.994960e-02):7.323688e-02,24:1.902339e-01):2.600406e-02):1.715944e-02):9.083523e-02,(23:1.914006e-01,((29:1.487777e-01,34:1.471590e-01):6.111181e-02,(33:2.700167e-01,30:2.434707e-01):8.946854e-03):1.500725e-01):2.358669e-02):1.645722e-01):8.270928e-01,(((22:9.498053e-02,21:2.038244e-02):6.500374e-01,19:9.877267e-01):5.319870e-01,((((12:6.542663e-01,(8:3.859824e-01,(4:3.108910e-01,((7:1.048751e-01,2:7.702579e-02):3.033521e-01,5:3.436287e-01):1.021729e-01):7.712012e-02):1.402995e-01):2.910835e-02,11:4.877931e-01):2.219531e-01,(10:5.123234e-01,(((3:9.856081e-02,15:7.633593e-02):2.034747e-01,(27:1.679981e+00,6:4.818900e-02):2.754021e-01):1.877001e-01,9:4.820796e-01):2.101986e-01):1.366188e-01):3.912200e-01,((14:8.795142e-01,13:7.763211e-01):2.782969e-01,((18:1.136614e-01,17:1.282673e-01):2.493102e-01,16:6.375311e-01):3.772850e+00):2.758378e-01):4.611026e-01):1.610989e-01,1:9.744427e-01);
   tree gen.5178500 = [&U] (((((34:3.601587e-01,(26:1.084091e-02,25:6.481558e-02):2.026809e-01):9.068057e-02,(24:1.847505e-01,((32:5.687853e-01,31:7.381822e-01):2.581291e-01,28:3.369411e-01):6.454463e-02):1.277229e-01):2.640785e-02,(((29:1.905005e-01,30:2.009952e-01):5.935989e-02,33:3.933760e-01):5.657304e-02,23:1.499161e-01):2.551611e-02):3.174911e-01,(20:4.421939e-01,35:9.426526e-02):5.451618e-01):1.003827e+00,(((22:4.280650e-02,21:8.994163e-02):7.433548e-01,19:1.034053e+00):6.157045e-01,((((12:7.036667e-01,(8:3.898435e-01,(((7:1.005635e-01,2:9.764994e-02):3.572324e-01,5:3.479811e-01):7.188442e-02,4:3.407149e-01):5.867035e-02):1.599104e-01):5.466634e-02,11:5.143736e-01):2.440969e-01,(10:4.805305e-01,(9:4.691824e-01,(6:3.992407e-01,(15:6.003386e-02,3:1.023947e-01):3.074156e-01):2.014070e-01):2.755837e-01):1.681891e-01):4.041393e-01,((14:1.104964e+00,13:6.684640e-01):4.812936e-01,(27:7.739779e-01,((18:1.069417e-01,17:1.150789e-01):3.705220e-01,16:5.451846e-01):4.120685e+00):3.557674e-01):2.720261e-01):4.598332e-01):1.813953e-01,1:7.623246e-01);
   tree gen.5179000 = [&U] ((((14:1.064026e+00,13:7.668137e-01):6.520433e-01,(((12:6.102948e-01,11:4.790398e-01):9.808075e-02,(8:3.905033e-01,(4:3.025268e-01,(5:3.572067e-01,(7:1.002431e-01,2:8.422060e-02):2.673945e-01):8.210013e-02):7.648288e-02):1.497194e-01):2.557403e-01,((9:4.433934e-01,(6:3.336663e-01,(15:5.195709e-02,3:1.205990e-01):2.901509e-01):1.770015e-01):2.782505e-01,10:4.897750e-01):1.470168e-01):3.215184e-01):1.307405e-01,(((18:1.250518e-01,17:6.227378e-02):3.954060e-01,16:5.909765e-01):3.740828e+00,27:1.293215e+00):4.248769e-01):4.258526e-01,(((22:6.145011e-02,21:7.348028e-02):8.136105e-01,19:9.702045e-01):5.771746e-01,(((((26:2.899132e-02,25:3.336120e-02):8.336729e-02,33:2.752063e-01):1.942617e-01,(((29:1.130704e-01,34:5.701007e-02):2.078280e-01,20:1.326943e+00):6.243228e-02,30:2.729407e-01):9.238102e-02):7.509068e-02,(23:1.836861e-01,((28:3.773564e-01,24:1.036766e-01):6.308629e-02,(32:5.444631e-01,31:9.032939e-01):2.660688e-01):1.033800e-01):7.321081e-02):8.031363e-01,35:5.469896e-01):1.706770e-01):1.155825e-01,1:9.524953e-01);
   tree gen.5179500 = [&U] (((((((33:2.090898e-01,29:8.063627e-02):1.669555e-02,34:2.183482e-01):1.004466e-01,30:1.415649e-01):2.758965e-01,(23:3.065860e-01,(26:2.416691e-03,25:5.731250e-02):2.441408e-01):4.415684e-03):2.857793e-03,(24:1.686672e-01,((32:7.112433e-01,31:7.431430e-01):9.258830e-02,28:3.601175e-01):1.036725e-01):2.045635e-01):2.247726e-01,(20:3.131856e-01,35:1.248502e-01):8.617931e-01):7.200774e-01,(((22:1.012809e-01,21:1.214465e-01):7.809475e-01,19:1.107312e+00):6.127395e-01,((((12:6.179575e-01,(8:3.924633e-01,(((7:8.688386e-02,2:9.830617e-02):2.964192e-01,5:3.367362e-01):5.258528e-02,4:3.937404e-01):5.431496e-02):1.596209e-01):4.571307e-02,11:5.178303e-01):2.147626e-01,(10:4.837598e-01,(9:4.723354e-01,(6:4.019237e-01,(15:6.928936e-02,3:1.056265e-01):3.094814e-01):2.461745e-01):2.818225e-01):1.673243e-01):3.826895e-01,((14:1.112389e+00,13:6.893567e-01):4.261517e-01,(27:1.079559e+00,((18:1.076604e-01,17:9.077585e-02):2.949531e-01,16:6.055174e-01):2.498498e+00):1.365258e+00):1.531674e-01):3.974426e-01):2.174867e-01,1:9.512432e-01);
   tree gen.5180000 = [&U] ((((22:4.806495e-02,21:4.875498e-02):6.621771e-01,19:1.080200e+00):6.610929e-01,(((27:2.032795e+00,(16:5.926954e-01,(18:1.576978e-01,17:7.158717e-02):2.747331e-01):2.811710e+00):7.314791e-01,(13:7.956663e-01,14:1.266218e+00):4.946796e-01):1.235337e-01,(((((4:3.875684e-01,((7:9.400918e-02,2:1.157912e-01):3.134089e-01,5:3.581186e-01):5.176392e-02):9.477353e-02,8:3.505467e-01):1.532872e-01,12:6.313786e-01):6.690706e-02,11:5.366315e-01):2.358484e-01,(10:5.069186e-01,(9:5.339344e-01,(6:3.662430e-01,(15:6.824576e-02,3:9.222237e-02):3.058225e-01):2.041070e-01):2.607942e-01):1.031070e-01):5.021617e-01):4.643130e-01):1.950817e-01,((35:3.787291e-01,20:6.439399e-01):2.717616e-01,((((29:1.524314e-01,30:1.038669e-01):8.809102e-02,33:1.542556e-01):1.369526e-01,23:1.060423e-01):1.158169e-01,((24:1.898321e-01,34:1.890160e-01):1.496603e-01,(((31:9.099629e-01,32:5.444431e-01):1.504991e-01,28:3.525178e-01):3.291877e-01,(25:3.653871e-02,26:4.675542e-03):3.346145e-01):3.495444e-03):9.684584e-04):2.674396e-01):8.969956e-01,1:9.738556e-01);
   tree gen.5180500 = [&U] (((((26:2.997172e-03,25:5.560662e-02):3.356519e-01,(23:1.263151e-01,(28:4.925352e-01,((32:7.256789e-01,31:8.727445e-01):1.008489e-01,24:1.760200e-01):2.221763e-02):1.370423e-01):5.005159e-02):1.700945e-02,((33:1.102115e-01,30:2.118960e-01):1.553618e-01,(34:9.174234e-03,29:1.073469e-01):1.982351e-01):2.079409e-01):2.979288e-01,(20:6.122530e-01,35:3.664577e-01):3.578982e-01):8.522352e-01,(((22:5.359279e-02,21:1.214710e-01):7.998790e-01,19:9.102936e-01):6.275934e-01,((((11:5.043142e-01,12:5.710880e-01):6.206238e-02,(8:3.823651e-01,(((7:8.899008e-02,2:9.973771e-02):3.358907e-01,5:3.448993e-01):4.924613e-02,4:4.087071e-01):6.074692e-02):2.125309e-01):2.740491e-01,(10:4.954870e-01,(9:4.837857e-01,(6:4.116670e-01,(15:4.989822e-02,3:1.081870e-01):2.733931e-01):2.521422e-01):2.560934e-01):1.282617e-01):4.010805e-01,((14:1.251024e+00,13:7.060679e-01):4.364824e-01,(27:2.055999e+00,((18:1.507969e-01,17:9.297642e-02):2.116179e-01,16:6.021489e-01):2.559067e+00):6.637919e-01):2.359949e-01):6.010434e-01):2.227589e-01,1:9.743030e-01);
   tree gen.5181000 = [&U] ((((((11:5.631400e-01,12:5.526343e-01):1.019288e-01,(8:3.886405e-01,(4:3.939353e-01,((7:1.159904e-01,2:9.964606e-02):2.737365e-01,5:3.538695e-01):8.829113e-02):5.767743e-02):1.790030e-01):3.054323e-01,(10:6.091663e-01,(27:2.263152e+00,((6:3.750867e-01,(15:6.868466e-02,3:1.298813e-01):2.574844e-01):2.018882e-01,9:5.921563e-01):1.123008e-01):1.830596e-01):2.378285e-01):3.675990e-01,((14:1.097828e+00,13:7.316727e-01):4.194045e-01,((18:1.530496e-01,17:6.754185e-02):2.568327e-01,16:7.885903e-01):4.279192e+00):2.948785e-01):3.341027e-01,((22:1.168164e-01,21:9.066902e-02):6.772772e-01,19:1.086912e+00):6.389926e-01):2.058339e-01,(35:3.302740e-01,(((26:6.525377e-03,25:2.621732e-02):3.119778e-01,20:9.171838e-01):3.457269e-01,(((24:1.122124e-01,28:4.733777e-01):1.602272e-02,(32:6.417194e-01,31:9.005811e-01):1.263360e-01):2.241617e-01,((30:2.109713e-01,((33:3.291004e-01,29:1.386996e-01):1.340904e-02,34:2.638416e-01):1.773993e-01):1.892613e-01,23:1.830762e-01):4.246517e-02):2.321948e-02):2.220489e-01):9.960037e-01,1:9.533526e-01);
```
