## Supplementary material for "Deep-mining of vertebrate genomes reveals an unexpected diversity of endogenous viral elements": paramyxoviridae_rnapol.nex.run2.t (part 12 of 20)

```
   tree gen.5181500 = [&U] (((23:1.630852e-01,(((32:6.641825e-01,31:8.993437e-01):1.774750e-01,(24:5.399533e-02,28:3.306149e-01):1.024289e-01):2.079249e-01,((30:2.936840e-01,29:3.249380e-01):7.452544e-02,((34:3.775473e-02,33:3.835213e-01):6.232589e-02,(26:1.638167e-03,25:8.836114e-02):2.883713e-01):3.629460e-02):2.703964e-01):2.472217e-02):1.418056e-01,(20:7.625994e-01,35:6.902872e-01):3.180070e-01):9.445249e-01,(((22:7.391050e-02,21:4.606249e-02):8.730361e-01,19:9.935492e-01):5.539533e-01,((((12:6.233198e-01,11:5.091449e-01):7.491633e-02,(8:4.173363e-01,((5:3.764438e-01,(7:9.577167e-02,2:9.829238e-02):3.025266e-01):9.737508e-02,4:3.299762e-01):7.007571e-02):2.338175e-01):2.991136e-01,(10:5.408043e-01,(9:5.582947e-01,(6:4.493182e-01,(15:5.446192e-02,3:1.238566e-01):2.983977e-01):2.449318e-01):2.458208e-01):1.525552e-01):4.056901e-01,((14:1.317237e+00,13:8.264900e-01):7.010360e-01,(27:6.580022e-01,((18:1.645888e-01,17:6.547833e-02):2.296030e-01,16:6.572215e-01):2.700342e+00):1.881380e+00):2.347033e-01):4.672512e-01):1.532119e-01,1:1.034132e+00);
   tree gen.5182000 = [&U] (((33:5.129501e-01,((((((25:7.521017e-02,26:1.224716e-02):2.482547e-01,32:6.534590e-01):1.236597e-01,30:2.710172e-01):2.993389e-02,(28:3.100980e-01,29:7.583045e-02):6.995541e-02):1.942185e-01,(34:2.817775e-01,31:8.103408e-01):1.801324e-01):5.659240e-02,(24:1.193169e-01,23:4.802963e-02):8.621774e-02):1.995755e-01):7.955953e-02,(35:1.121641e-01,20:8.333090e-02):1.433691e+00):8.205919e-01,(((22:9.201021e-02,21:8.467984e-02):5.124749e-01,19:1.282734e+00):6.748488e-01,(((11:5.027710e-01,(12:6.683660e-01,(8:3.447936e-01,(4:3.863783e-01,((7:1.101586e-01,2:9.137945e-02):3.377261e-01,5:2.864067e-01):7.256003e-02):8.805793e-02):1.629019e-01):1.094404e-01):1.793139e-01,(10:6.103630e-01,(((3:1.068337e-01,15:7.985760e-02):3.083555e-01,(27:2.307206e+00,6:6.371005e-02):2.936342e-01):1.885227e-01,9:5.192115e-01):2.879310e-01):1.411751e-01):5.404160e-01,((14:1.265829e+00,13:7.752187e-01):5.855922e-01,((18:1.423185e-01,17:1.001313e-01):2.363338e-01,16:7.174709e-01):4.070651e+00):2.216303e-01):4.794724e-01):2.423683e-01,1:1.073079e+00);
   tree gen.5182500 = [&U] (((((18:1.569877e-01,17:8.858324e-02):2.991758e-01,16:6.739677e-01):4.676476e+00,((14:1.004787e+00,13:8.192959e-01):7.643562e-01,(27:1.249467e+00,(((8:4.083441e-01,(4:3.959343e-01,(5:3.163072e-01,(7:7.843896e-02,2:1.029960e-01):3.018565e-01):1.163281e-01):7.131677e-02):1.998763e-01,(12:6.365303e-01,11:5.386578e-01):1.167376e-01):2.056786e-01,(10:5.861697e-01,(9:5.358074e-01,(6:3.503985e-01,(15:8.662434e-02,3:1.066299e-01):2.393420e-01):1.823950e-01):2.536439e-01):2.009967e-01):2.650916e-01):9.382538e-02):2.073238e-01):3.680904e-01,((22:1.043284e-01,21:7.586350e-02):6.582571e-01,19:1.079506e+00):5.598253e-01):2.540786e-01,((20:1.005331e+00,35:2.054756e-02):3.696790e-01,((34:2.714956e-02,(30:1.945025e-01,(29:8.532258e-02,33:1.665715e-01):7.351446e-02):1.219642e-01):1.689513e-01,((24:1.416307e-01,23:6.614951e-02):1.551421e-01,(((28:2.818644e-01,25:6.218925e-03):3.921005e-02,(32:5.077582e-01,31:8.365636e-01):1.971664e-01):2.778511e-03,26:6.392837e-04):2.213885e-01):6.325779e-02):5.029227e-01):5.821276e-01,1:1.106797e+00);
   tree gen.5183000 = [&U] (((((18:1.634905e-01,17:4.827590e-02):2.387563e-01,16:5.541744e-01):4.615657e+00,((14:9.917190e-01,13:7.229131e-01):7.544155e-01,(27:1.117447e+00,((((8:4.030334e-01,(4:3.907850e-01,(5:2.978440e-01,(7:7.928755e-02,2:1.016565e-01):2.989188e-01):5.210134e-02):6.995560e-02):1.985629e-01,11:5.324362e-01):7.694446e-02,12:6.137347e-01):3.038999e-01,(10:5.697097e-01,(9:5.062781e-01,(6:3.458414e-01,(15:8.549777e-02,3:8.576706e-02):2.362293e-01):1.800229e-01):2.503452e-01):1.468640e-01):2.616440e-01):1.023356e-01):2.439178e-01):2.344492e-01,((22:1.029716e-01,21:5.878541e-02):6.496963e-01,19:9.329063e-01):7.902764e-01):1.050962e-01,((20:1.413362e+00,(((30:6.541979e-02,33:1.644051e-01):1.543051e-01,(34:2.095530e-02,29:2.542809e-01):7.026521e-02):3.203972e-01,((24:3.049709e-01,23:1.153064e-01):3.537908e-02,(28:3.183435e-01,((26:2.489574e-02,(32:4.855711e-01,25:3.387845e-02):4.048623e-03):5.182923e-02,31:7.933555e-01):1.046822e-01):1.079093e-01):1.099414e-01):4.706896e-01):1.228988e-01,35:6.519677e-01):7.390561e-01,1:1.092403e+00);
   tree gen.5183500 = [&U] ((((((8:3.763144e-01,(((7:1.043261e-01,2:9.167823e-02):2.780893e-01,5:3.602570e-01):6.021123e-02,4:3.746056e-01):7.813878e-02):1.479439e-01,(11:4.440599e-01,12:5.608739e-01):6.713705e-02):2.283840e-01,((9:5.941923e-01,(6:3.376222e-01,(15:6.128132e-02,3:1.287418e-01):2.810663e-01):1.754260e-01):2.079730e-01,10:5.757689e-01):1.618093e-01):3.374993e-01,((((18:1.462529e-01,17:9.293815e-02):3.719011e-01,16:5.197346e-01):3.924604e+00,27:2.121662e+00):1.574997e-01,(14:1.231230e+00,13:8.270227e-01):5.354618e-01):1.963079e-01):5.554023e-01,((22:2.119087e-01,21:8.849499e-02):5.976008e-01,19:9.220012e-01):5.129153e-01):1.476711e-01,((33:4.652799e-01,(23:7.832924e-02,(24:3.898926e-01,((30:1.953405e-01,29:2.125262e-01):1.657338e-01,(28:4.176976e-01,((26:5.996354e-03,25:3.073778e-02):1.032708e-01,((34:3.526596e-01,32:5.431113e-01):6.491696e-02,31:9.633454e-01):3.528085e-02):6.170922e-02):9.975193e-02):3.395257e-02):4.236981e-02):7.382415e-02):3.404142e-01,(35:7.879209e-01,20:7.215102e-01):3.143452e-01):6.722110e-01,1:8.538668e-01);
   tree gen.5184000 = [&U] ((((22:5.747135e-02,21:8.353809e-02):7.633925e-01,19:1.095685e+00):5.245860e-01,((27:1.610914e+00,((16:6.487281e-01,(18:1.201814e-01,17:8.783784e-02):2.588967e-01):4.099112e+00,(13:8.518839e-01,14:1.207735e+00):5.816293e-01):1.157000e-02):1.175725e-01,(((((((7:1.359150e-01,2:7.310682e-02):2.843485e-01,5:3.751633e-01):8.109477e-02,4:4.376362e-01):8.685753e-02,8:3.441290e-01):1.884684e-01,11:5.566919e-01):9.175520e-02,12:5.324673e-01):2.817981e-01,(10:5.703229e-01,(9:5.359968e-01,(6:3.460258e-01,(15:7.360883e-02,3:1.543392e-01):2.725246e-01):2.003192e-01):2.833533e-01):1.131477e-01):4.728094e-01):4.870755e-01):1.507379e-01,((20:1.028461e+00,((((31:1.045256e+00,24:3.598314e-01):5.140718e-02,(28:4.160665e-01,32:1.013088e+00):1.148255e-01):1.876602e-01,(((33:1.019573e-01,30:1.426445e-01):9.852007e-02,((25:7.603681e-02,26:3.779193e-03):3.614279e-01,29:1.617865e-01):2.578452e-03):2.245439e-02,23:1.477848e-02):3.679605e-01):9.569208e-02,34:3.303983e-01):1.843131e-01):9.422172e-02,35:3.941357e-01):7.261337e-01,1:9.846097e-01);
   tree gen.5184500 = [&U] (((((18:1.474104e-01,17:5.772165e-02):4.311020e-01,16:4.081396e-01):3.910470e+00,((14:1.074737e+00,13:7.630760e-01):7.766989e-01,(27:1.557398e+00,(((11:5.173920e-01,12:5.908115e-01):4.776291e-02,(8:4.037603e-01,(4:3.758029e-01,((7:1.001871e-01,2:1.055541e-01):2.731685e-01,5:3.716075e-01):9.445174e-02):6.941014e-02):1.510966e-01):2.304458e-01,(10:5.478678e-01,(9:4.868680e-01,(6:3.051402e-01,(15:7.152127e-02,3:1.015875e-01):2.056226e-01):1.924100e-01):2.869524e-01):1.245997e-01):1.245189e-01):2.281740e-01):1.168710e-01):3.791905e-01,((22:3.490969e-02,21:1.295433e-01):7.008749e-01,19:1.152265e+00):5.989231e-01):1.407876e-01,((20:1.286170e+00,(((24:2.956713e-01,((28:2.488563e-01,(32:7.262485e-01,31:4.281379e-01):3.092545e-01):7.731320e-03,(26:1.523203e-02,25:2.065571e-02):1.486370e-02):1.939763e-01):9.088131e-02,(30:2.979943e-01,((34:7.120052e-02,33:3.122043e-01):7.815398e-02,29:1.740139e-01):9.539535e-02):1.110929e-01):9.547841e-02,23:8.612532e-02):8.004398e-02):3.529819e-01,35:4.651695e-01):5.790420e-01,1:9.495871e-01);
   tree gen.5185000 = [&U] (((((23:1.227656e-01,(30:2.155049e-01,(29:5.274167e-02,34:1.240320e-03):2.888017e-01):8.735216e-02):3.969361e-02,(25:4.393778e-02,(26:2.025419e-02,33:1.461971e-01):1.306021e-03):3.765888e-01):3.992539e-02,(24:2.152672e-01,((31:9.024323e-01,28:2.932894e-01):9.621590e-02,32:8.772223e-01):2.348601e-02):1.069832e-01):1.055534e-01,(20:6.241727e-01,35:3.253014e-01):3.559201e-01):9.974804e-01,(((22:1.271836e-01,21:9.396156e-02):7.173256e-01,19:1.133244e+00):7.124917e-01,((((14:1.021075e+00,13:8.449978e-01):6.696941e-01,((11:5.181100e-01,((8:3.848117e-01,(5:3.655635e-01,((7:1.048486e-01,2:1.069862e-01):2.657558e-01,4:3.200930e-01):7.275342e-02):5.399036e-02):1.378848e-01,12:5.700675e-01):5.412703e-02):2.330301e-01,(10:6.169506e-01,(9:5.802701e-01,(6:3.872922e-01,(15:7.124742e-02,3:1.077810e-01):2.831798e-01):1.947103e-01):2.580345e-01):1.237083e-01):3.881810e-01):9.689039e-02,27:1.575165e+00):6.966409e-02,((18:1.369051e-01,17:7.505157e-02):2.048361e-01,16:7.826836e-01):4.068193e+00):4.073292e-01):1.522132e-01,1:9.400515e-01);
   tree gen.5185500 = [&U] (((((18:1.585536e-01,17:6.119052e-02):2.948699e-01,16:6.297818e-01):4.145476e+00,((14:1.128967e+00,13:7.161095e-01):8.233758e-01,(27:1.761567e+00,((((8:4.939884e-01,(5:3.711311e-01,((7:1.062080e-01,2:9.399117e-02):3.295911e-01,4:3.983874e-01):6.537925e-02):8.503909e-02):1.740111e-01,11:5.484856e-01):6.854875e-02,12:6.263172e-01):2.442948e-01,(10:5.807928e-01,(9:5.161272e-01,(6:3.980844e-01,(15:8.731392e-02,3:1.076926e-01):2.346590e-01):2.039732e-01):3.003068e-01):1.320877e-01):2.306645e-01):1.217785e-01):1.910748e-01):3.568897e-01,((22:7.595013e-02,21:9.880616e-02):5.969757e-01,19:1.221512e+00):6.676810e-01):2.112694e-01,((20:1.451550e+00,((30:3.159028e-01,((34:3.470843e-02,29:1.310805e-02):2.190743e-02,33:2.613687e-01):1.777105e-01):8.014976e-02,(23:1.426441e-01,(24:2.944789e-01,((25:1.142234e-01,26:4.712096e-03):2.182928e-02,((32:7.189034e-01,31:6.902209e-01):2.069684e-01,28:2.600331e-01):4.702991e-02):1.075097e-01):2.047668e-02):8.674728e-02):3.044512e-01):8.763503e-02,35:8.956182e-01):6.960154e-01,1:8.591936e-01);
   tree gen.5186000 = [&U] ((((((34:1.012437e-03,(26:7.005524e-03,25:4.062798e-02):1.675871e-01):1.799145e-01,(29:2.413081e-01,(30:1.615000e-01,33:2.715289e-01):2.014352e-02):6.798617e-02):1.149382e-01,23:1.182667e-01):9.002748e-02,((31:9.439505e-01,32:8.335597e-01):5.827215e-02,(28:3.630089e-01,24:2.304016e-01):9.866281e-02):1.125666e-01):5.167333e-01,(20:6.278107e-01,35:4.881650e-01):4.020717e-01):6.429991e-01,(((22:5.078566e-02,21:7.013679e-02):7.534914e-01,19:1.091715e+00):6.028627e-01,(((14:1.041230e+00,13:8.140320e-01):6.451524e-01,(((12:5.376225e-01,(8:3.707099e-01,(((7:9.649243e-02,2:9.577751e-02):3.169752e-01,5:3.581379e-01):4.833058e-02,4:3.083629e-01):1.134616e-01):2.142605e-01):1.030406e-01,11:4.991234e-01):2.093822e-01,(10:5.455844e-01,(9:5.590055e-01,(6:3.730994e-01,(15:5.804250e-02,3:1.393155e-01):2.728024e-01):1.824330e-01):2.485785e-01):1.984605e-01):3.199876e-01):1.661725e-01,(27:1.562992e+00,((18:1.383023e-01,17:7.230123e-02):1.973297e-01,16:7.540013e-01):3.919110e+00):7.167705e-02):3.099487e-01):2.210114e-01,1:9.069659e-01);
   tree gen.5186500 = [&U] (((((18:1.571687e-01,17:5.100340e-02):2.675642e-01,16:6.242809e-01):4.109267e+00,((14:1.119105e+00,13:7.098545e-01):7.649577e-01,(27:2.191878e+00,(((11:4.688478e-01,(8:3.791318e-01,(4:3.949076e-01,((7:1.000960e-01,2:9.610637e-02):3.105463e-01,5:3.482457e-01):1.038485e-01):7.500058e-02):2.156963e-01):8.085129e-02,12:6.208466e-01):2.462544e-01,(10:5.757198e-01,(9:5.116190e-01,(6:3.946073e-01,(15:4.421330e-02,3:1.067519e-01):2.289266e-01):2.447952e-01):2.295081e-01):1.414661e-01):2.470668e-01):1.983907e-01):2.331851e-01):2.264333e-01,((22:6.268900e-02,21:1.192713e-01):6.179992e-01,19:1.196240e+00):7.978123e-01):2.106284e-01,((20:1.332069e-01,35:3.381830e-01):1.034264e+00,((((33:5.803081e-02,34:4.986752e-02):1.862288e-01,29:7.351103e-02):1.441361e-02,30:3.177501e-01):1.298690e-01,((24:3.058291e-01,(((25:5.366992e-02,26:7.718753e-03):9.117396e-02,(32:6.630311e-01,31:7.119442e-01):1.255343e-01):8.889956e-03,28:2.608610e-01):1.985381e-01):8.985276e-02,23:1.216527e-01):3.851703e-02):3.017920e-01):8.213174e-01,1:8.370821e-01);
   tree gen.5187000 = [&U] ((((22:8.745783e-02,21:5.375761e-02):7.689025e-01,19:1.127062e+00):6.798359e-01,((27:1.401096e+00,((16:6.526273e-01,(18:1.333163e-01,17:8.836579e-02):3.209971e-01):4.123750e+00,(13:9.600373e-01,14:1.136552e+00):3.444728e-01):1.926939e-01):2.920426e-01,((11:5.549582e-01,(12:5.725340e-01,(((4:3.389216e-01,(7:9.515146e-02,2:1.087194e-01):3.486125e-01):6.837009e-02,5:3.386527e-01):8.684691e-02,8:3.355888e-01):1.783564e-01):6.692710e-02):2.832834e-01,(10:6.311080e-01,(9:5.392184e-01,(6:3.564016e-01,(15:4.106907e-02,3:1.444324e-01):2.977390e-01):1.795815e-01):3.083195e-01):1.041103e-01):4.112444e-01):4.868477e-01):1.573447e-01,(((23:1.878775e-01,((((32:5.916725e-01,24:2.903798e-01):4.090872e-02,31:1.131593e+00):6.193512e-02,28:3.015655e-01):1.506884e-01,(29:2.597191e-01,30:1.975863e-01):1.475928e-01):5.455428e-03):5.234601e-02,((25:2.974960e-02,26:4.830805e-03):1.462212e-01,(34:2.413037e-01,33:3.861526e-01):7.710797e-02):8.492715e-02):2.902114e-01,(35:1.680535e-02,20:1.412328e-01):8.154159e-01):9.898850e-01,1:1.006210e+00);
   tree gen.5187500 = [&U] ((((23:2.854913e-01,(((31:9.723658e-01,32:6.782345e-01):1.294655e-01,24:1.753364e-01):3.983987e-02,28:3.530084e-01):2.191549e-01):7.584175e-02,(((25:7.317916e-02,26:9.638885e-03):3.164220e-02,34:1.007403e-02):2.071278e-01,((29:1.761646e-01,33:9.599472e-02):1.694220e-01,30:1.670581e-01):4.894965e-02):1.581796e-01):4.003008e-01,(20:6.137011e-01,35:3.363389e-01):5.285071e-01):8.723308e-01,(((22:1.109518e-01,21:3.441587e-02):7.824305e-01,19:1.027562e+00):6.585386e-01,((((11:5.226853e-01,(12:6.039557e-01,(8:4.017841e-01,(((7:9.792204e-02,2:9.682014e-02):2.296441e-01,5:3.634440e-01):9.336263e-02,4:3.415453e-01):8.973920e-02):1.835435e-01):5.238817e-02):2.214868e-01,(10:6.149163e-01,(9:6.008446e-01,(6:3.786272e-01,(15:5.890244e-02,3:1.330988e-01):2.662791e-01):2.249577e-01):2.850389e-01):2.137146e-01):3.690156e-01,(27:2.014751e+00,(14:1.151396e+00,13:7.757095e-01):5.586274e-01):2.377454e-01):1.444749e-01,((18:1.607607e-01,17:5.329477e-02):1.931436e-01,16:7.651724e-01):4.026417e+00):5.086549e-01):1.531504e-01,1:9.236834e-01);
   tree gen.5188000 = [&U] ((((23:2.330486e-01,((28:3.476973e-01,(31:9.240428e-01,32:6.647768e-01):9.548608e-02):1.537517e-02,24:1.961520e-01):1.516280e-01):1.483768e-01,((29:1.601553e-01,30:2.955335e-01):8.286782e-02,((33:2.115000e-01,(25:1.529174e-02,26:9.447628e-03):1.441328e-01):1.237449e-01,34:1.035335e-02):8.291560e-02):7.245352e-02):3.145882e-01,(20:3.399691e-01,35:2.964342e-02):5.180204e-01):5.776632e-01,(((22:9.467970e-02,21:9.081995e-02):6.262498e-01,19:1.007173e+00):6.454718e-01,((((((8:3.938118e-01,(((7:9.597905e-02,2:8.017895e-02):2.671271e-01,5:3.562325e-01):9.151011e-02,4:3.347683e-01):8.795858e-02):1.799016e-01,12:5.919719e-01):7.744363e-02,11:4.056464e-01):2.794059e-01,(10:6.036222e-01,(9:5.889225e-01,(6:3.711144e-01,(15:6.016603e-02,3:1.304579e-01):2.609955e-01):2.252738e-01):2.793831e-01):1.917717e-01):4.079352e-01,(27:1.528586e+00,(14:1.128550e+00,13:7.603177e-01):5.475430e-01):2.330280e-01):9.397912e-02,((18:1.575709e-01,17:5.223729e-02):1.893112e-01,16:7.499897e-01):4.270369e+00):3.056535e-01):2.974595e-01,1:9.432799e-01);
   tree gen.5188500 = [&U] ((((((30:1.256978e-01,33:5.755796e-01):5.696589e-02,29:2.159228e-01):1.069311e-01,(34:2.551927e-01,(24:2.400336e-01,((31:5.500750e-01,(26:1.010514e-02,25:9.717104e-02):4.127591e-02):1.147312e-01,((32:5.081183e-01,35:1.318673e+00):2.787768e-02,28:5.426160e-01):6.394731e-02):9.901055e-02):9.178917e-02):9.374993e-04):8.403527e-02,23:1.075609e-01):2.349172e-01,20:1.088013e+00):9.410389e-01,(((((11:5.112554e-01,12:5.844580e-01):8.119757e-02,(((5:3.087645e-01,(7:1.006523e-01,2:9.564087e-02):2.667564e-01):5.445558e-02,4:3.769485e-01):4.129681e-02,8:4.328329e-01):1.862958e-01):2.791040e-01,(10:6.601387e-01,(9:5.345522e-01,(6:3.563148e-01,(15:7.709249e-02,3:1.075866e-01):2.760822e-01):1.841401e-01):1.898551e-01):1.610656e-01):4.316984e-01,(((13:7.346280e-01,14:1.091094e+00):4.310216e-01,27:1.482796e+00):1.327503e-01,((18:1.708777e-01,17:7.829359e-02):4.482910e-01,16:5.767138e-01):4.105618e+00):1.593945e-01):4.626079e-01,((22:5.546207e-02,21:6.490758e-02):8.376427e-01,19:1.224490e+00):5.718676e-01):1.830921e-01,1:1.007136e+00);
   tree gen.5189000 = [&U] (((((14:1.182262e+00,13:8.266593e-01):7.410770e-01,((11:5.130179e-01,(12:6.162712e-01,(8:3.922864e-01,(4:3.846430e-01,(5:3.554578e-01,(7:7.332015e-02,2:9.156004e-02):2.978844e-01):6.972085e-02):7.690466e-02):1.600062e-01):6.612123e-02):2.208025e-01,(10:5.677367e-01,(9:5.538037e-01,(6:4.110539e-01,(15:6.853806e-02,3:1.127184e-01):2.828034e-01):1.842312e-01):3.171529e-01):1.250583e-01):3.997653e-01):1.537957e-01,(((18:1.826016e-01,17:3.429604e-02):4.117856e-01,16:6.080543e-01):4.588418e+00,27:8.885690e-01):8.159084e-02):4.271541e-01,((22:7.451361e-02,21:9.447610e-02):7.570702e-01,19:1.039072e+00):7.223639e-01):1.097697e-01,((20:6.075031e-01,35:2.404773e-01):1.114730e+00,(((24:4.502489e-02,28:1.043047e-01):1.871863e-01,((29:1.918115e-01,(31:5.707755e-01,(25:4.937708e-02,26:8.624132e-03):3.744573e-02):2.033870e-01):6.262483e-03,(30:2.519209e-01,32:6.313872e-01):5.684713e-02):2.413107e-01):1.611576e-01,((33:7.538354e-01,34:4.247342e-01):7.091504e-02,23:1.737242e-01):1.262861e-01):3.636760e-01):7.139147e-01,1:1.145993e+00);
   tree gen.5189500 = [&U] (((27:1.735686e+00,(((14:1.210386e+00,13:7.340838e-01):4.222668e-01,((18:2.111698e-01,17:4.626206e-02):2.968297e-01,16:5.971682e-01):3.895304e+00):2.066986e-01,(((12:6.133163e-01,(8:3.387868e-01,(4:3.835941e-01,((7:1.164255e-01,2:8.712508e-02):2.954962e-01,5:3.612409e-01):8.070560e-02):1.002516e-01):2.148070e-01):4.652007e-02,11:4.506761e-01):3.085949e-01,((9:5.327370e-01,(6:3.864074e-01,(15:5.781561e-02,3:1.016462e-01):2.671550e-01):1.798756e-01):2.889765e-01,10:6.498216e-01):1.044755e-01):4.199616e-01):2.397521e-01):1.678952e-01,((22:1.320144e-01,21:7.627963e-02):6.348556e-01,19:1.128247e+00):7.083237e-01):2.201882e-01,((((((31:8.816170e-01,((29:2.217144e-01,30:1.256793e-01):6.633409e-02,((25:5.807654e-02,26:7.101757e-02):1.518283e-01,32:2.124977e-01):2.762617e-01):2.034171e-01):6.728956e-02,24:5.155555e-01):1.401889e-01,28:4.123132e-01):1.049560e-01,33:5.978180e-01):9.211523e-02,(23:8.139521e-02,(20:1.107956e+00,34:1.615235e-01):2.718975e-01):2.851856e-02):4.422215e-01,35:9.323431e-01):6.353381e-01,1:9.467910e-01);
   tree gen.5190000 = [&U] ((((22:8.624604e-02,21:7.732076e-02):6.086412e-01,19:1.337906e+00):5.610158e-01,(27:1.632548e+00,(((13:6.346216e-01,14:1.131628e+00):4.996790e-01,(16:6.435847e-01,(18:9.595274e-02,17:1.149688e-01):2.643074e-01):4.037768e+00):2.114338e-01,(((12:5.852280e-01,11:4.802414e-01):5.325109e-02,(((4:3.581606e-01,(7:1.194616e-01,2:6.993096e-02):3.088007e-01):5.517199e-02,5:3.269490e-01):4.768048e-02,8:3.823054e-01):2.084934e-01):2.228458e-01,(10:6.223636e-01,(9:4.798823e-01,(6:3.806520e-01,(15:5.861297e-02,3:1.229160e-01):2.435867e-01):2.460448e-01):2.938794e-01):1.526190e-01):4.334065e-01):2.246073e-01):2.419667e-01):6.438362e-02,(((((29:2.410134e-01,34:4.435497e-02):6.660355e-02,(30:2.000385e-02,33:1.669676e-01):1.679863e-01):3.804986e-02,(25:3.808085e-02,26:5.875390e-03):3.237439e-01):2.647625e-01,(((28:3.331654e-01,(32:7.066761e-01,24:6.436413e-02):1.596964e-01):6.284616e-02,31:8.206728e-01):1.188183e-01,23:8.659891e-02):4.347969e-02):5.217160e-01,(35:1.643361e-02,20:5.379166e-01):7.957639e-01):6.666314e-01,1:9.922688e-01);
   tree gen.5190500 = [&U] ((((22:9.268176e-02,21:8.309047e-02):6.540583e-01,19:1.437742e+00):6.028790e-01,(27:1.106210e+00,(((13:7.360840e-01,14:1.216071e+00):5.660598e-01,(16:6.916093e-01,(18:1.124113e-01,17:1.235478e-01):3.020823e-01):4.339067e+00):2.272110e-01,(((((4:3.848867e-01,((7:1.207000e-01,2:7.514924e-02):3.318436e-01,5:4.013543e-01):6.039388e-02):5.123842e-02,8:4.835359e-01):1.831019e-01,12:6.586474e-01):7.198824e-02,11:5.160772e-01):2.314015e-01,(10:6.517587e-01,(9:5.156913e-01,(6:4.090564e-01,(15:6.298669e-02,3:1.184076e-01):2.901941e-01):2.009207e-01):2.909925e-01):1.601930e-01):4.084197e-01):2.413676e-01):2.600224e-01):6.918795e-02,(((29:2.589979e-01,((30:1.037528e-01,33:2.534949e-01):1.422002e-01,((25:4.194281e-02,26:6.313815e-03):2.754452e-01,34:1.776711e-02):7.899989e-02):2.897060e-02):2.913033e-01,(((24:1.618499e-01,(32:7.594086e-01,28:3.413301e-01):6.479627e-02):1.124813e-01,31:9.319049e-01):3.486824e-02,23:2.270104e-01):5.797794e-02):5.625977e-01,(35:2.758091e-02,20:5.780562e-01):8.185084e-01):7.163757e-01,1:1.066312e+00);
   tree gen.5191000 = [&U] ((23:8.467129e-02,(((20:1.076503e-01,35:4.103057e-01):1.234546e+00,((29:2.454841e-01,30:2.615224e-01):2.124936e-01,(((((25:1.298319e-02,26:1.270065e-03):1.021424e-01,31:8.175323e-01):1.182821e-01,32:6.092691e-01):1.729043e-02,24:1.877222e-01):1.848538e-01,28:3.882067e-01):3.845328e-02):1.498944e-01):1.003987e-02,(33:1.459851e-01,34:1.147937e-01):2.585265e-01):4.459394e-02):8.697588e-01,(((22:1.047993e-01,21:8.303454e-02):7.499525e-01,19:9.984022e-01):6.428109e-01,(((((12:6.054817e-01,11:4.404671e-01):1.017030e-01,(8:3.993151e-01,(((7:1.113996e-01,2:9.935906e-02):3.574595e-01,5:3.837406e-01):3.356079e-02,4:3.394465e-01):6.759275e-02):1.388722e-01):3.243792e-01,(10:6.596194e-01,(9:5.827500e-01,(6:3.580181e-01,(15:5.388188e-02,3:1.117946e-01):2.587402e-01):2.085265e-01):2.234635e-01):1.334731e-01):4.446537e-01,(27:2.048185e+00,(14:1.144321e+00,13:6.959069e-01):4.439186e-01):1.887846e-01):4.098786e-02,((18:1.471110e-01,17:7.799496e-02):2.139317e-01,16:6.915395e-01):4.330046e+00):4.403684e-01):1.249038e-01,1:1.067591e+00);
   tree gen.5191500 = [&U] ((((20:2.229152e-01,35:4.885634e-01):6.145293e-01,23:1.113802e-01):1.367367e-02,(((24:2.799706e-01,(26:6.813135e-03,25:7.144075e-02):8.498032e-02):1.450304e-02,((31:8.323482e-01,32:5.921649e-01):1.591692e-01,28:3.868689e-01):3.272582e-02):2.069604e-01,((33:1.417705e-01,34:3.343402e-01):2.318882e-01,(29:1.523246e-01,30:2.606212e-01):1.332721e-01):3.300336e-02):1.404687e-01):8.667615e-01,(((22:7.833050e-02,21:4.251193e-02):7.473681e-01,19:9.949615e-01):6.405957e-01,((((12:6.033951e-01,11:5.991125e-01):1.013525e-01,(8:3.723874e-01,((7:1.146976e-01,2:9.901665e-02):3.562276e-01,(5:3.824182e-01,4:3.829668e-01):3.186694e-02):6.735982e-02):1.595301e-01):2.971301e-01,(10:6.573462e-01,(9:5.807417e-01,(6:3.567843e-01,(15:5.369619e-02,3:1.114093e-01):2.578485e-01):1.908989e-01):2.458119e-01):9.290896e-02):3.121537e-01,(((18:1.312211e-01,17:9.662487e-02):2.204553e-01,16:6.891564e-01):4.343781e+00,((14:1.140378e+00,13:6.959862e-01):5.481071e-01,27:8.836835e-01):7.392580e-02):1.007628e-01):4.388508e-01):8.657058e-02,1:1.063912e+00);
   tree gen.5192000 = [&U] ((20:1.352360e+00,((((33:8.404971e-02,35:2.885544e-01):4.729400e-01,34:5.126452e-01):4.412266e-02,(((32:5.982535e-01,24:1.213918e-01):1.334331e-01,((26:1.429398e-02,31:6.971471e-01):4.236676e-02,25:2.823119e-02):1.462645e-01):1.549302e-01,(28:2.457295e-01,(29:6.544590e-02,30:3.122087e-01):8.445436e-02):2.156606e-02):1.354650e-01):3.990235e-02,23:2.108054e-01):1.746719e-01):9.041869e-01,((((27:1.291141e+00,((18:1.477907e-01,17:8.301941e-02):4.109070e-01,16:5.283670e-01):4.000055e+00):4.555472e-01,(13:8.662709e-01,14:1.177707e+00):5.730521e-01):1.291716e-01,((11:5.253084e-01,(((5:3.476953e-01,((7:8.912945e-02,2:1.238751e-01):3.303244e-01,4:3.651311e-01):5.093806e-02):1.019463e-01,8:3.964183e-01):2.062846e-01,12:6.808613e-01):8.856715e-02):2.584176e-01,(10:6.369437e-01,(9:6.033471e-01,(6:3.244474e-01,(15:7.707045e-02,3:1.075559e-01):2.991745e-01):2.476656e-01):3.021921e-01):1.560510e-01):4.255712e-01):3.228950e-01,((22:1.522743e-01,21:3.595137e-02):4.742402e-01,19:1.233475e+00):5.311144e-01):1.967550e-01,1:9.798656e-01);
   tree gen.5192500 = [&U] ((((((29:3.301907e-01,30:3.093248e-01):2.031537e-01,((24:1.993481e-01,(28:3.820694e-01,((31:7.992468e-01,32:4.092976e-01):1.988322e-01,(26:8.546182e-03,25:1.547135e-02):2.283286e-01):1.306786e-02):1.551597e-02):9.222969e-02,23:1.112357e-01):4.075677e-03):2.293068e-02,33:4.511702e-01):9.983183e-02,34:3.344084e-01):3.707136e-01,(20:9.871147e-01,35:7.382859e-02):4.115965e-01):8.112871e-01,(((22:7.521540e-02,21:9.104422e-02):6.751125e-01,19:1.193415e+00):6.151201e-01,((((11:5.752866e-01,(8:3.909382e-01,(5:3.990220e-01,(4:3.677367e-01,(7:1.153399e-01,2:9.507889e-02):3.169610e-01):2.988097e-02):3.632360e-02):1.577795e-01):9.732185e-02,12:5.793989e-01):2.034181e-01,(10:5.455036e-01,(9:5.855415e-01,(6:3.425954e-01,(15:6.798789e-02,3:1.069787e-01):2.762789e-01):1.486151e-01):3.410326e-01):1.242638e-01):2.687335e-01,(27:1.958928e+00,(((18:1.260026e-01,17:9.278222e-02):2.619725e-01,16:6.617495e-01):3.906112e+00,(14:1.110074e+00,13:7.882966e-01):4.660815e-01):6.606331e-02):1.769467e-01):5.893217e-01):2.346936e-01,1:8.908874e-01);
   tree gen.5193000 = [&U] (((((14:1.269958e+00,13:7.717154e-01):7.101264e-01,((12:5.987381e-01,((8:4.327365e-01,((5:3.468889e-01,(7:8.914178e-02,2:1.214670e-01):3.159651e-01):4.999583e-02,4:3.340986e-01):8.183740e-02):1.556455e-01,11:5.275543e-01):9.646071e-02):1.867766e-01,(10:6.162760e-01,(27:1.440142e+00,(9:4.831562e-01,(6:3.961905e-01,(15:7.541956e-02,3:1.106115e-01):2.871901e-01):2.188864e-01):3.101791e-01):8.933519e-04):1.482365e-01):5.203052e-01):1.382181e-01,((18:1.303824e-01,17:1.145949e-01):1.760865e-01,16:7.858297e-01):4.421948e+00):3.640890e-01,((22:1.144531e-01,21:5.154815e-02):5.854407e-01,19:1.202030e+00):9.186050e-01):1.753565e-01,((((34:6.917447e-04,((33:5.036799e-02,29:1.841364e-01):9.101274e-02,30:1.746937e-01):1.798842e-02):1.115345e-01,(25:6.288424e-02,26:8.171192e-03):2.193523e-01):1.697794e-01,((31:9.142716e-01,(32:8.598630e-01,28:3.703823e-01):1.324264e-01):3.560822e-01,(24:3.129122e-01,23:1.070606e-01):6.827177e-03):1.136839e-01):3.478986e-01,(35:1.708204e-01,20:3.432212e-01):1.219968e+00):6.080850e-01,1:1.019308e+00);
   tree gen.5193500 = [&U] (((20:1.199616e+00,(((((33:2.697729e-01,34:1.774380e-01):4.132027e-02,29:6.480134e-02):1.608017e-01,30:3.893371e-01):7.669452e-04,((32:9.896887e-01,(28:3.427246e-01,24:1.963826e-01):1.116109e-01):3.885156e-02,((31:8.587517e-01,26:6.327371e-03):3.307290e-03,25:4.356365e-02):2.079217e-01):1.117764e-01):4.961907e-02,23:3.151501e-01):1.095662e-01):4.934577e-01,35:7.819503e-01):5.024216e-01,(((((11:4.868940e-01,12:6.060016e-01):5.575153e-02,((4:3.210852e-01,((7:1.002587e-01,2:8.856377e-02):3.078580e-01,5:3.153463e-01):6.526494e-02):4.512939e-02,8:3.625373e-01):1.639898e-01):2.491559e-01,(10:5.424750e-01,(9:5.827067e-01,(6:3.124191e-01,(15:9.568917e-02,3:1.043334e-01):2.713398e-01):2.246791e-01):2.377648e-01):1.392881e-01):2.793045e-01,((((18:1.372363e-01,17:6.892862e-02):3.838600e-01,16:3.980539e-01):3.948422e+00,(13:6.495595e-01,14:1.158690e+00):5.230550e-01):7.071933e-04,27:1.171015e+00):2.052988e-01):4.985704e-01,((22:1.349327e-01,21:6.836491e-02):6.305187e-01,19:9.989397e-01):6.209073e-01):1.157037e-01,1:9.805702e-01);
   tree gen.5194000 = [&U] ((35:5.429927e-01,(((((34:4.000155e-01,33:4.392158e-01):2.120045e-01,(25:6.123174e-02,26:4.458536e-03):5.050588e-02):4.889869e-02,(((32:5.838025e-01,31:7.750318e-01):3.367837e-01,28:4.389573e-01):1.538200e-01,(23:1.474001e-01,24:7.136607e-02):4.155470e-02):1.287528e-01):1.555035e-01,(30:1.984885e-01,29:1.847549e-01):2.825103e-01):1.025467e-01,20:1.142286e+00):3.828690e-01):6.888118e-01,(((22:6.387221e-02,21:7.492044e-02):8.343543e-01,19:1.244294e+00):4.667241e-01,(27:2.474915e+00,(((13:8.100962e-01,14:1.053930e+00):5.472550e-01,((18:1.647766e-01,17:5.171933e-02):3.932713e-01,16:5.584042e-01):3.772416e+00):2.252391e-01,(((9:5.556878e-01,(6:3.949357e-01,(15:7.400970e-02,3:9.791302e-02):2.393442e-01):2.038884e-01):3.211096e-01,10:6.274810e-01):1.578292e-01,((12:5.955646e-01,11:4.992676e-01):1.140509e-01,(8:4.093934e-01,(((7:6.036854e-02,2:1.086999e-01):2.982717e-01,4:3.801797e-01):6.808947e-02,5:2.977640e-01):7.220422e-02):1.708684e-01):2.993009e-01):3.391710e-01):1.902665e-01):2.591400e-01):2.517297e-01,1:9.831815e-01);
   tree gen.5194500 = [&U] ((35:2.816843e-01,((((34:1.806016e-01,33:4.023713e-01):1.281820e-01,((25:6.114622e-02,26:2.262736e-03):6.800702e-02,(((32:5.541303e-01,31:7.710816e-01):3.009940e-01,28:4.002063e-01):8.372196e-02,(23:1.714580e-02,24:3.586692e-02):1.493790e-01):2.597989e-03):1.866045e-02):2.268597e-01,(30:8.701838e-02,29:3.285910e-01):2.652140e-01):1.168538e-01,20:1.430972e+00):3.809176e-01):6.142464e-01,(((22:8.766740e-02,21:7.453858e-02):6.575263e-01,19:1.043763e+00):6.764556e-01,(27:1.748883e+00,(((13:6.869604e-01,14:1.048558e+00):5.444657e-01,((18:1.768176e-01,17:5.145573e-02):3.487828e-01,16:5.777779e-01):3.714701e+00):2.135897e-01,(((9:5.528556e-01,(6:3.929228e-01,(15:7.363249e-02,3:9.741398e-02):2.675194e-01):2.028492e-01):1.997261e-01,10:6.242829e-01):1.521431e-01,((12:5.925291e-01,11:4.967230e-01):1.134696e-01,(8:4.073068e-01,(((7:7.033299e-02,2:1.081459e-01):2.839472e-01,5:3.426627e-01):5.833933e-02,4:3.782420e-01):5.554287e-02):2.088561e-01):2.737664e-01):3.602383e-01):2.022189e-01):2.472835e-01):1.969969e-01,1:9.781704e-01);
   tree gen.5195000 = [&U] ((35:8.524134e-01,(((20:1.128911e+00,30:1.178535e-01):1.177066e-01,29:2.549840e-01):1.738865e-01,(24:2.726343e-01,((((32:5.703947e-01,31:6.745452e-01):2.777417e-01,28:4.183962e-01):5.700285e-02,(25:7.114042e-02,(23:1.206071e-01,26:6.147685e-02):1.408636e-04):1.164102e-01):5.646145e-02,(34:7.432201e-02,33:9.460367e-02):3.252366e-01):2.561036e-01):1.533208e-03):3.423132e-01):6.717916e-01,(((22:7.061141e-02,21:8.654762e-02):5.414263e-01,19:1.084040e+00):7.547346e-01,(((11:4.352234e-01,(12:6.042980e-01,((((7:1.238348e-01,2:8.705698e-02):2.726050e-01,5:3.121995e-01):7.105626e-02,4:3.671901e-01):9.845323e-02,8:3.436859e-01):1.710817e-01):7.466518e-02):2.784066e-01,(10:4.906515e-01,(((3:1.219751e-01,15:6.048345e-02):2.747710e-01,(27:1.778270e+00,6:1.895441e-02):3.365510e-01):2.306791e-01,9:4.794511e-01):2.327037e-01):1.538721e-01):4.329757e-01,((14:9.830190e-01,13:7.675919e-01):4.161665e-01,((18:1.260318e-01,17:6.298994e-02):3.073167e-01,16:6.266759e-01):3.588212e+00):3.268454e-01):3.912537e-01):2.603111e-01,1:8.527406e-01);
   tree gen.5195500 = [&U] ((35:6.749035e-01,(((20:8.243911e-01,30:5.772799e-02):1.705617e-01,29:2.639792e-01):3.300400e-01,(24:3.968872e-01,((23:1.900886e-01,((26:1.033760e-02,25:3.738590e-02):7.292794e-02,((32:7.236691e-01,31:6.983417e-01):4.889059e-02,28:4.550306e-01):1.576887e-01):7.203121e-02):5.919774e-02,(34:1.717675e-01,33:3.734610e-01):3.367102e-01):3.385838e-02):8.163131e-02):1.769395e-01):7.759632e-01,(((22:5.793810e-02,21:1.254707e-01):5.605267e-01,19:1.140409e+00):6.558030e-01,((((12:6.256163e-01,((((7:1.282034e-01,2:9.012816e-02):2.967615e-01,5:3.232132e-01):6.743473e-02,4:3.801438e-01):1.003578e-01,8:3.558104e-01):1.725011e-01):6.037275e-02,11:5.379237e-01):2.338666e-01,(10:6.180065e-01,(((3:1.262781e-01,15:6.282824e-02):2.844643e-01,(27:1.841003e+00,6:1.962308e-02):3.484238e-01):1.784971e-01,9:5.742618e-01):2.578160e-01):1.593004e-01):3.517506e-01,((14:1.017698e+00,13:7.215760e-01):4.308480e-01,((18:1.582021e-01,17:6.730511e-02):3.181582e-01,16:6.487837e-01):3.714797e+00):2.556436e-01):6.200324e-01):2.061035e-01,1:8.828234e-01);
   tree gen.5196000 = [&U] ((35:1.115427e+00,(((23:1.838665e-01,24:2.579099e-02):1.488883e-01,((32:6.521724e-01,31:9.116967e-01):1.421418e-01,28:4.507845e-01):1.716904e-01):1.992005e-01,(((33:1.490300e-01,(26:2.805317e-02,25:5.654918e-02):7.681860e-02):2.491716e-01,34:4.679424e-01):7.279699e-02,(20:9.749897e-01,(29:1.880032e-01,30:2.170395e-01):4.730975e-02):1.623376e-01):4.911594e-02):5.600404e-01):5.952024e-01,(((22:5.784038e-02,21:7.852979e-02):6.837627e-01,19:1.085410e+00):7.022667e-01,(27:1.832970e+00,(((13:8.992257e-01,14:1.090398e+00):5.308784e-01,((18:1.890817e-01,17:4.173581e-02):2.196418e-01,16:6.801860e-01):3.862923e+00):2.361044e-01,(((9:5.718202e-01,(6:4.140763e-01,(15:5.773067e-02,3:1.161649e-01):2.750977e-01):1.946566e-01):2.473640e-01,10:6.491927e-01):7.434146e-02,((12:6.188680e-01,(8:4.235590e-01,(4:4.201405e-01,((7:8.354643e-02,2:1.282383e-01):2.655482e-01,5:3.563355e-01):4.524646e-02):4.979043e-02):1.660649e-01):7.617681e-02,11:5.315176e-01):3.175398e-01):3.627533e-01):1.501115e-01):4.106604e-01):1.878499e-01,1:8.573857e-01);
   tree gen.5196500 = [&U] ((35:4.179462e-01,((30:1.973065e-01,(29:1.908935e-01,20:7.286646e-01):4.101969e-02):2.308925e-01,((23:1.867684e-01,((34:2.073073e-01,24:4.150507e-02):8.749031e-02,33:5.674579e-01):7.706487e-02):5.309882e-03,(((28:2.685611e-01,32:7.389878e-01):1.273768e-01,31:6.992034e-01):1.942820e-01,(26:3.416573e-03,25:3.144897e-02):1.244408e-01):5.093857e-02):1.419982e-01):7.954237e-01):1.814418e-01,(((22:7.872871e-02,21:1.032114e-01):8.452594e-01,19:1.194063e+00):5.427337e-01,((((((5:3.300550e-01,((7:1.262005e-01,2:9.584231e-02):3.279267e-01,4:3.881907e-01):5.772983e-02):8.099587e-02,8:3.703979e-01):1.668174e-01,11:5.808001e-01):7.809355e-02,12:5.933345e-01):2.063141e-01,(10:6.310885e-01,(((3:1.176441e-01,15:6.415819e-02):2.720978e-01,(27:1.879974e+00,6:1.227871e-04):3.519199e-01):1.822755e-01,9:5.594116e-01):2.632734e-01):1.295687e-01):3.557942e-01,((14:1.267075e+00,13:7.368504e-01):4.399682e-01,((18:1.615509e-01,17:5.707289e-02):2.958664e-01,16:6.754149e-01):4.026272e+00):2.365399e-01):4.493160e-01):1.859841e-01,1:9.423612e-01);
   tree gen.5197000 = [&U] ((((22:6.413963e-02,21:1.027914e-01):8.370271e-01,19:9.580687e-01):6.856950e-01,((((14:1.119890e+00,13:7.452562e-01):4.133178e-01,((18:1.653310e-01,17:6.410657e-02):2.352948e-01,16:6.325920e-01):3.997330e+00):2.472677e-01,(((8:3.675350e-01,(4:3.451027e-01,((7:9.677469e-02,2:1.041376e-01):3.227087e-01,5:3.841153e-01):8.046967e-02):5.973548e-02):2.097066e-01,(12:6.065132e-01,11:5.408780e-01):6.969046e-02):2.788899e-01,((9:5.392033e-01,(6:3.869184e-01,(15:7.755857e-02,3:1.010758e-01):2.322913e-01):2.517676e-01):2.119808e-01,10:5.233296e-01):1.326970e-01):3.549041e-01):3.212967e-02,27:1.327157e+00):3.936092e-01):1.894219e-01,((((((34:1.420236e-01,(25:6.019801e-02,26:1.880770e-03):1.590620e-01):5.206842e-02,33:4.497441e-01):1.950506e-01,((32:5.759244e-01,31:8.954380e-01):1.988664e-01,(30:2.130262e-01,(29:5.396527e-02,28:2.462079e-01):2.213421e-01):6.639141e-02):7.181713e-02):3.271266e-02,(24:3.465959e-01,23:1.273730e-02):1.375648e-01):2.439267e-01,20:1.272053e+00):6.950017e-02,35:6.390162e-01):6.797957e-01,1:8.433219e-01);
   tree gen.5197500 = [&U] ((((22:1.160739e-01,21:1.611550e-01):7.170072e-01,19:1.127732e+00):5.797155e-01,(((13:7.525735e-01,14:1.277921e+00):5.878186e-01,(16:6.522846e-01,(18:1.354735e-01,17:7.445758e-02):2.904718e-01):3.735684e+00):1.558099e-01,(((12:6.625471e-01,((4:3.158948e-01,((7:1.133777e-01,2:7.945407e-02):2.454687e-01,5:3.829982e-01):7.733813e-02):6.557952e-02,8:4.007185e-01):1.764622e-01):6.015867e-02,11:4.491648e-01):3.184584e-01,(10:5.836037e-01,(9:5.710723e-01,(6:3.640996e-01,(15:5.767996e-02,3:1.168849e-01):2.632097e-01):2.199337e-01):2.475925e-01):1.096912e-01):3.325075e-01):6.087452e-01):1.176889e-01,(27:2.077521e+00,(((28:4.620127e-01,((32:5.448151e-01,24:5.519952e-02):9.202649e-02,((25:6.174318e-02,31:8.688829e-01):3.666108e-02,26:2.328118e-02):3.682759e-02):8.100531e-02):1.618704e-01,(((29:1.122512e-01,33:5.260970e-01):1.223770e-01,30:2.444370e-01):4.988904e-02,(23:1.802756e-01,34:3.326416e-01):1.062092e-02):5.916482e-02):4.421076e-01,(20:8.434614e-01,35:5.058672e-01):3.181248e-01):6.073674e-01):5.873401e-01,1:8.981600e-01);
   tree gen.5198000 = [&U] ((35:5.942701e-01,(((((34:1.907484e-01,30:1.102563e-01):1.736266e-01,29:2.495440e-01):1.213959e-01,((24:9.179353e-02,28:2.760874e-01):1.181575e-01,(32:5.993010e-01,31:1.005038e+00):2.165168e-01):8.112923e-02):8.153701e-02,((25:3.448704e-02,26:3.814205e-03):8.560767e-02,33:3.327438e-01):2.832657e-01):2.249203e-01,(20:1.407812e+00,23:3.177862e-02):2.706725e-01):5.211071e-01):5.496432e-01,(((22:1.049236e-01,21:4.830333e-02):6.557537e-01,19:1.096690e+00):7.040540e-01,(((((9:5.475099e-01,(6:4.505200e-01,(15:7.593612e-02,3:1.170829e-01):2.649186e-01):2.373480e-01):2.268051e-01,10:6.559392e-01):1.323640e-01,((12:6.290133e-01,11:5.472198e-01):4.518009e-02,(8:4.188325e-01,(((7:7.365817e-02,2:9.073171e-02):3.027317e-01,5:3.472127e-01):6.186753e-02,4:4.245066e-01):4.815365e-02):2.220920e-01):2.920402e-01):3.260736e-01,((13:7.948330e-01,14:1.101729e+00):4.779063e-01,((18:1.874921e-01,17:7.131017e-02):2.200591e-01,16:7.376904e-01):4.133606e+00):2.063896e-01):2.874579e-01,27:1.408999e+00):2.459517e-01):1.188891e-01,1:9.514360e-01);
   tree gen.5198500 = [&U] (((20:1.403223e+00,35:5.505206e-01):1.058306e-01,(((28:3.607385e-01,((24:1.248268e-01,32:6.047741e-01):1.524741e-01,31:9.692586e-01):4.496027e-02):1.391021e-01,(((34:1.312069e-01,29:2.406602e-01):5.149955e-02,30:2.741768e-01):7.805127e-02,(26:5.027445e-03,(25:4.855708e-02,33:3.208981e-01):1.479117e-02):3.756851e-01):1.066454e-01):1.363147e-01,23:5.764714e-02):1.724030e-01):7.748954e-01,(((22:9.589472e-02,21:6.011027e-02):6.043894e-01,19:1.057648e+00):6.789896e-01,(((((9:5.280185e-01,(6:4.344814e-01,(15:7.323279e-02,3:1.129147e-01):2.554875e-01):2.515400e-01):2.942458e-01,10:6.325877e-01):1.276519e-01,((11:5.113861e-01,12:5.590215e-01):8.759057e-02,(8:4.039220e-01,(((7:1.125415e-01,2:1.366036e-01):2.919544e-01,5:3.348519e-01):9.422015e-02,4:4.202784e-01):5.977951e-02):1.541806e-01):2.805914e-01):2.878347e-01,((13:7.665369e-01,14:1.062507e+00):4.608928e-01,((18:1.428312e-01,17:6.877152e-02):2.854478e-01,16:7.114285e-01):3.986449e+00):1.852560e-01):2.848728e-01,27:1.759367e+00):2.547241e-01):1.146566e-01,1:9.175648e-01);
   tree gen.5199000 = [&U] ((((22:6.684076e-02,21:1.014650e-01):6.884100e-01,19:1.071051e+00):4.879674e-01,(((13:6.811987e-01,14:1.226952e+00):4.820688e-01,(16:6.262688e-01,(18:1.300702e-01,17:8.536486e-02):3.050972e-01):3.586690e+00):1.943650e-01,((11:4.449888e-01,(12:6.496483e-01,((4:2.836043e-01,((7:9.214420e-02,2:1.089535e-01):2.807397e-01,5:3.677226e-01):8.672874e-02):5.055441e-02,8:3.889731e-01):1.314937e-01):7.355450e-02):3.076211e-01,(10:5.188416e-01,(9:5.482955e-01,(6:3.495778e-01,(15:6.386872e-02,3:1.278423e-01):2.527118e-01):2.327368e-01):2.263865e-01):1.271906e-01):4.682849e-01):5.426700e-01):2.111760e-01,(27:1.228140e+00,((20:9.885564e-01,((((29:2.394209e-01,34:1.020314e-01):2.075935e-02,(33:1.329248e-02,30:7.468872e-02):2.132869e-01):9.930680e-02,((28:4.442774e-01,(31:8.771807e-01,(32:6.407751e-01,24:1.837039e-01):9.728069e-02):1.081683e-01):1.336310e-02,(26:3.031322e-02,25:2.330364e-02):6.234757e-02):1.416467e-01):5.292494e-02,23:2.343506e-01):2.584916e-01):2.838638e-01,35:5.480224e-01):2.022051e-01):3.982172e-01,1:9.202090e-01);
   tree gen.5199500 = [&U] (((20:6.451792e-01,35:5.757312e-01):2.010242e-01,(((24:2.680755e-01,34:4.375698e-01):7.891697e-02,((((31:8.085882e-01,32:5.784129e-01):1.075544e-01,28:3.852594e-01):7.255438e-02,(25:6.300215e-02,26:3.234213e-02):2.747494e-01):1.017774e-01,(23:1.062818e-01,(29:2.805051e-01,30:1.364592e-01):6.246794e-02):1.287782e-01):7.681895e-02):1.386086e-01,33:7.389465e-01):3.684387e-01):6.993748e-01,((((14:1.211065e+00,13:9.118058e-01):4.958620e-01,((18:9.672726e-02,17:8.911074e-02):1.042184e-01,16:9.564287e-01):4.243844e+00):1.748625e-01,(((8:3.448039e-01,((5:3.347760e-01,(7:8.441889e-02,2:8.701621e-02):3.096012e-01):8.945820e-02,4:3.977062e-01):3.706878e-02):1.692570e-01,(11:4.847024e-01,12:6.955525e-01):5.381457e-02):2.771395e-01,(10:6.417608e-01,(9:5.190346e-01,((6:2.513953e-01,27:2.236856e+00):1.010273e-01,(15:9.323493e-02,3:1.216556e-01):2.304840e-01):2.120898e-01):2.364699e-01):1.818163e-01):3.724627e-01):4.605763e-01,((22:1.714072e-01,21:1.653229e-02):5.806877e-01,19:1.280828e+00):5.128094e-01):1.968965e-01,1:1.017834e+00);
   tree gen.5200000 = [&U] (((((((4:3.349317e-01,((7:1.186529e-01,2:8.734939e-02):2.818333e-01,5:2.776325e-01):5.207618e-02):7.634006e-02,8:3.676028e-01):1.752544e-01,(11:4.768149e-01,12:6.018477e-01):7.096957e-02):2.385209e-01,(10:5.096227e-01,(9:5.919878e-01,(6:3.655966e-01,(15:6.794361e-02,3:1.039935e-01):2.569490e-01):2.010903e-01):2.589955e-01):1.978411e-01):4.050265e-01,((27:1.865276e+00,(13:5.779298e-01,14:1.412227e+00):5.234301e-01):2.056231e-01,((18:1.596222e-01,17:7.601434e-02):2.785368e-01,16:6.720535e-01):4.268955e+00):1.916189e-01):4.998275e-01,((22:9.302914e-02,21:1.234761e-01):8.015469e-01,19:1.193176e+00):5.068088e-01):1.762554e-01,(35:1.234305e+00,(20:1.163808e+00,((((25:9.403834e-02,26:1.619045e-03):1.153217e-01,34:4.873645e-02):1.641420e-01,((32:1.031617e+00,(24:1.688650e-01,28:3.104797e-01):1.084374e-01):2.700208e-02,31:1.014164e+00):1.436128e-01):2.718365e-02,(((33:4.165305e-01,29:1.005299e-01):2.019758e-01,30:3.071254e-01):9.047267e-02,23:9.370984e-02):7.453294e-02):2.304500e-01):4.096344e-01):4.653669e-01,1:1.048846e+00);
   tree gen.5200500 = [&U] ((35:8.871599e-01,((23:2.369062e-02,20:1.497646e+00):1.120864e-01,(((29:1.295576e-01,(33:2.823326e-01,30:7.100385e-02):1.319064e-01):6.494795e-02,((26:1.337499e-03,25:3.308798e-02):7.288553e-02,34:3.327744e-03):2.205355e-01):2.726789e-01,((24:9.618620e-02,28:3.011355e-01):3.842807e-02,(32:7.081131e-01,31:9.835177e-01):1.141549e-01):2.639444e-01):1.244448e-01):5.359666e-01):4.871387e-01,(((22:7.882324e-02,21:1.261761e-01):9.358042e-01,19:1.075108e+00):5.227177e-01,((27:1.624050e+00,(((9:5.569326e-01,(6:4.416540e-01,(15:9.716536e-02,3:8.513196e-02):2.636532e-01):2.632949e-01):2.917901e-01,10:5.258908e-01):1.041453e-01,(((8:3.746887e-01,(4:3.926618e-01,(5:3.412887e-01,(7:9.531921e-02,2:1.087446e-01):3.453215e-01):4.280243e-02):9.728796e-02):2.431000e-01,11:5.198282e-01):1.098736e-01,12:5.549572e-01):2.508779e-01):6.328826e-02):3.049295e-01,((13:7.791911e-01,14:1.080048e+00):4.832618e-01,((18:1.438455e-01,17:9.165563e-02):1.094939e-01,16:7.231730e-01):4.700601e+00):2.066470e-01):3.789545e-01):1.541707e-01,1:9.578928e-01);
   tree gen.5201000 = [&U] ((((((((32:6.168540e-01,24:1.717011e-02):2.026836e-01,28:2.187051e-01):1.432490e-01,31:1.037129e+00):3.384276e-02,34:4.534186e-01):5.332467e-02,((29:2.230714e-01,30:2.918645e-01):5.149938e-02,((26:1.146922e-02,25:7.280059e-02):1.783826e-01,23:8.085463e-02):1.055767e-01):7.439397e-02):2.340331e-01,33:8.513432e-01):3.026722e-01,(20:1.454465e+00,35:7.051221e-01):9.393108e-02):6.772950e-01,(((22:1.217370e-01,21:5.516651e-02):8.095162e-01,19:1.208486e+00):5.404801e-01,((27:1.345974e+00,(((11:5.326786e-01,12:5.731206e-01):1.228605e-01,(8:3.845887e-01,(((7:9.087003e-02,2:8.903068e-02):3.326487e-01,4:3.535445e-01):4.851523e-02,5:3.626482e-01):6.113276e-02):1.471939e-01):3.547558e-01,(10:5.779504e-01,(9:6.416782e-01,(6:4.376035e-01,(15:6.476788e-02,3:9.519002e-02):2.771948e-01):2.248495e-01):2.955880e-01):1.424548e-01):2.150549e-01):1.852823e-01,(((18:1.328582e-01,17:8.585022e-02):3.349694e-01,16:5.500944e-01):4.143674e+00,(14:1.201689e+00,13:7.686568e-01):5.676173e-01):2.275921e-01):4.799394e-01):3.166791e-01,1:8.922434e-01);
   tree gen.5201500 = [&U] ((((22:5.361310e-02,21:1.023729e-01):7.024992e-01,19:1.039502e+00):5.096916e-01,(((13:6.617214e-01,14:8.919547e-01):4.260545e-01,(16:6.525988e-01,(18:1.423032e-01,17:1.049016e-01):2.399985e-01):3.222155e+00):2.844290e-01,(((12:5.964303e-01,11:4.120686e-01):8.777839e-02,((4:2.981087e-01,(5:3.375995e-01,(7:8.205751e-02,2:1.157333e-01):3.202736e-01):1.029054e-01):5.952275e-02,8:4.014836e-01):1.139615e-01):2.451140e-01,(10:5.511496e-01,(9:5.330773e-01,(6:3.447364e-01,(15:5.863672e-02,3:9.667282e-02):3.182861e-01):1.737219e-01):2.739907e-01):1.053610e-01):3.878791e-01):4.656258e-01):1.602268e-01,((20:1.442724e+00,((23:1.852059e-01,((34:1.382515e-01,30:4.158469e-02):7.175665e-02,(29:4.463252e-02,33:8.464564e-02):1.211072e-01):1.779105e-01):5.877892e-02,((31:7.789355e-01,24:1.390544e-01):2.232613e-01,((32:7.879113e-01,(26:1.169327e-02,25:3.456774e-02):7.194744e-02):5.533199e-03,28:3.169879e-01):1.097090e-01):9.142596e-02):3.920989e-01):2.758716e-01,(27:5.538980e-01,35:2.309776e-01):7.843741e-01):4.652828e-01,1:8.157547e-01);
   tree gen.5202000 = [&U] ((35:8.541484e-01,((((30:2.329711e-01,33:5.613537e-01):9.573786e-02,29:2.016877e-01):8.868951e-02,20:9.557249e-01):8.082341e-02,((23:2.042326e-01,(24:3.659627e-01,(28:3.941287e-01,((31:6.554220e-01,34:4.699369e-01):3.725724e-01,32:5.917131e-01):8.558993e-02):5.202656e-02):4.810860e-02):1.294447e-01,(25:1.161055e-01,26:6.330173e-04):9.526212e-02):7.965348e-02):5.439807e-01):6.129815e-01,(((22:1.962978e-01,21:5.248085e-02):7.345481e-01,19:1.131929e+00):5.873487e-01,(((11:4.867368e-01,(12:6.018445e-01,((((7:8.336180e-02,2:1.130612e-01):3.350755e-01,5:3.574515e-01):6.643355e-02,4:4.259086e-01):9.454776e-02,8:4.092682e-01):2.037573e-01):5.979041e-02):2.327995e-01,(10:6.215467e-01,(((3:1.566539e-01,15:5.167958e-02):2.497739e-01,(27:1.576111e+00,6:9.607694e-02):2.952783e-01):2.210347e-01,9:5.343555e-01):2.108082e-01):2.122378e-01):3.254049e-01,((14:9.978861e-01,13:9.378177e-01):5.198991e-01,((18:1.375182e-01,17:1.035951e-01):4.448653e-01,16:5.134224e-01):4.138931e+00):1.863612e-01):5.589006e-01):1.904513e-01,1:8.654413e-01);
   tree gen.5202500 = [&U] (((33:4.801429e-01,((31:1.074458e+00,(28:4.004452e-01,(32:5.119970e-01,24:7.474333e-02):9.059266e-02):4.969306e-02):9.831392e-02,((23:1.242633e-01,((29:2.015165e-01,30:2.639093e-01):3.859885e-02,(26:6.762574e-03,25:5.911475e-02):4.954119e-01):3.412190e-02):5.730022e-02,34:3.292225e-01):4.524080e-02):1.845208e-01):1.710404e-01,(35:1.856387e-02,20:7.618870e-01):4.798404e-01):6.139489e-01,(((22:1.274086e-01,21:3.787439e-02):7.338037e-01,19:1.095458e+00):5.388926e-01,((27:1.492401e+00,(((8:3.935144e-01,(((7:8.237113e-02,2:1.005175e-01):3.129534e-01,5:3.291669e-01):8.802297e-02,4:3.212279e-01):5.541513e-02):1.435970e-01,(11:4.562507e-01,12:5.195177e-01):9.282299e-02):2.840101e-01,(10:4.952428e-01,(9:5.816633e-01,(6:4.440642e-01,(15:5.742770e-02,3:1.033487e-01):2.674928e-01):2.123266e-01):2.626392e-01):1.181746e-01):3.696078e-01):1.067572e-01,(((18:1.231563e-01,17:9.598751e-02):3.855395e-01,16:5.871038e-01):3.756124e+00,(14:1.258070e+00,13:7.275288e-01):6.114112e-01):1.679711e-01):3.998860e-01):1.941369e-01,1:9.953999e-01);
   tree gen.5203000 = [&U] (((35:6.328361e-01,20:1.231662e+00):1.452479e-01,(((28:4.742567e-01,30:3.236344e-01):1.725640e-02,29:1.483659e-01):9.845924e-02,(((26:1.666779e-02,((34:1.653777e-02,33:1.790278e-02):1.982797e-01,25:2.321495e-02):3.128726e-02):2.227231e-01,23:1.420034e-01):8.784397e-02,(32:8.982251e-01,(24:3.675684e-01,31:1.036205e+00):6.388602e-02):1.228234e-01):3.348617e-02):2.487129e-01):8.660440e-01,(((22:8.436159e-02,21:6.065878e-02):5.059112e-01,19:1.355579e+00):8.037947e-01,((((9:5.551058e-01,(6:4.149042e-01,(15:6.474388e-02,3:1.342507e-01):2.768754e-01):1.906316e-01):2.935444e-01,10:5.193506e-01):1.831938e-01,(((8:4.157201e-01,(((7:1.167855e-01,2:1.092038e-01):2.901030e-01,5:4.285257e-01):6.043060e-02,4:4.145153e-01):8.046769e-02):1.688387e-01,12:5.486627e-01):8.532380e-02,11:5.187523e-01):2.332064e-01):3.707001e-01,((13:7.851192e-01,14:1.256995e+00):5.674041e-01,(27:2.306696e+00,((18:1.433737e-01,17:1.217604e-01):2.254832e-01,16:7.237556e-01):3.517461e+00):1.689698e-01):1.850671e-01):5.137227e-01):1.730453e-01,1:9.741575e-01);
   tree gen.5203500 = [&U] ((((((8:3.546998e-01,(4:3.668963e-01,((7:1.019253e-01,2:7.425982e-02):2.608048e-01,5:3.681111e-01):9.130331e-02):6.194492e-02):1.782612e-01,(11:4.314106e-01,12:5.246724e-01):4.770119e-02):2.561383e-01,(10:5.314256e-01,(9:4.609556e-01,(6:3.647471e-01,(15:6.409660e-02,3:1.282180e-01):2.538639e-01):2.341016e-01):2.332020e-01):1.383780e-01):3.218578e-01,((27:1.731729e+00,((18:1.073548e-01,17:9.088495e-02):3.147845e-01,16:5.287396e-01):3.450847e+00):7.039745e-01,(14:1.068818e+00,13:7.385134e-01):3.632170e-01):2.703831e-01):4.533522e-01,((22:3.048876e-02,21:7.368165e-02):6.781901e-01,19:1.083410e+00):6.348223e-01):1.232722e-01,((35:3.369932e-02,20:4.222641e-01):8.085569e-01,((((23:1.600730e-01,(34:2.619520e-01,31:5.298440e-01):3.631542e-01):1.687517e-02,24:1.347893e-01):1.461031e-01,(((26:6.111225e-03,25:7.635456e-02):3.018971e-01,28:1.799767e-01):1.033679e-01,(29:1.733690e-01,(32:5.415330e-01,30:3.525624e-02):1.530378e-01):5.772506e-02):2.053722e-01):2.077246e-01,33:6.028370e-01):2.443478e-01):5.034841e-01,1:8.057639e-01);
   tree gen.5204000 = [&U] ((((22:9.825982e-02,21:1.339931e-01):7.730469e-01,19:1.090354e+00):5.692017e-01,(((13:8.452739e-01,14:9.373300e-01):5.380875e-01,(16:5.606890e-01,(18:1.455427e-01,17:7.934965e-02):3.641293e-01):3.864988e+00):2.176092e-01,((((((7:7.372583e-02,2:1.112173e-01):3.242581e-01,4:3.873716e-01):5.793928e-02,5:3.452849e-01):8.887980e-02,8:3.930506e-01):1.716243e-01,(12:6.672020e-01,11:4.158332e-01):1.036136e-01):2.084403e-01,(10:5.636964e-01,(9:5.452127e-01,(6:3.882114e-01,(15:5.614378e-02,3:1.314292e-01):2.884346e-01):1.713895e-01):2.591975e-01):2.415294e-01):4.486226e-01):4.423591e-01):2.062827e-01,((27:1.877112e+00,35:1.048952e-01):7.010416e-01,((((((33:1.289968e-01,29:1.152004e-01):1.281367e-01,34:1.946730e-01):8.516939e-03,30:1.715535e-01):3.077274e-01,(((24:1.017435e-01,32:5.128571e-01):2.091738e-01,28:4.060689e-01):4.488144e-02,((25:5.865421e-03,31:9.367163e-01):8.963001e-02,26:3.593041e-02):1.005530e-01):1.258065e-01):5.043603e-02,23:1.665553e-01):2.462722e-01,20:1.404930e+00):2.203959e-01):4.776697e-01,1:9.589915e-01);
   tree gen.5204500 = [&U] (((((((8:3.950964e-01,(((7:1.164824e-01,2:8.271726e-02):2.777680e-01,5:3.323150e-01):7.417969e-02,4:3.661847e-01):8.523757e-02):1.985633e-01,12:5.881684e-01):7.901536e-02,11:4.495659e-01):2.853098e-01,(10:5.919495e-01,(9:5.134537e-01,(6:4.062881e-01,(15:5.401432e-02,3:1.325181e-01):2.827764e-01):2.171751e-01):2.896307e-01):9.804020e-02):4.230869e-01,((27:1.411393e+00,((18:1.321011e-01,17:1.012358e-01):2.876438e-01,16:5.907770e-01):3.867160e+00):5.340915e-02,(14:1.190545e+00,13:8.226225e-01):5.582682e-01):2.455532e-01):3.660161e-01,((22:4.620547e-02,21:8.207324e-02):7.554290e-01,19:1.189627e+00):4.906762e-01):3.023556e-01,((35:3.190476e-01,20:4.703557e-01):7.338995e-01,(((26:1.142442e-02,25:3.392361e-02):2.773757e-01,((((30:1.083184e-01,32:4.299293e-01):4.817660e-02,29:1.931139e-01):1.062869e-01,28:4.374109e-01):1.022547e-01,((23:4.151666e-03,24:1.826145e-01):9.183611e-02,(34:7.746547e-02,31:5.260121e-01):4.198601e-01):1.142672e-01):1.140598e-02):1.765605e-01,33:7.567466e-01):1.963146e-01):8.244279e-01,1:8.896355e-01);
   tree gen.5205000 = [&U] (((35:2.648660e-01,20:1.487735e-01):1.035856e+00,((((((33:1.347508e-01,25:3.337196e-02):5.223071e-02,26:1.178546e-02):3.145924e-01,(29:5.056399e-01,30:1.140699e-01):1.519531e-01):7.735006e-02,34:2.648463e-01):1.438396e-01,(((31:8.303719e-01,32:8.253526e-01):1.104469e-01,24:2.556842e-01):2.467890e-02,28:4.926355e-01):1.947516e-01):7.886158e-02,23:8.189593e-02):4.452156e-01):7.965439e-01,(((22:1.449968e-01,21:6.272216e-02):6.583225e-01,19:1.401691e+00):7.023956e-01,((((9:5.739884e-01,(6:3.564432e-01,(15:6.655289e-02,3:1.104919e-01):2.816778e-01):2.456527e-01):2.700115e-01,10:5.883708e-01):1.662487e-01,(12:5.881128e-01,(11:5.833536e-01,(8:4.298613e-01,(4:4.085923e-01,((7:8.436278e-02,2:1.223331e-01):2.960531e-01,5:4.114895e-01):8.618640e-02):5.209805e-02):1.801413e-01):9.769209e-02):2.929203e-01):3.473500e-01,((13:8.118259e-01,14:1.222679e+00):7.251904e-01,(27:1.600163e+00,((18:1.491349e-01,17:9.393366e-02):2.345172e-01,16:7.782154e-01):3.637112e+00):5.729052e-01):1.717023e-01):5.761589e-01):2.551072e-01,1:1.009089e+00);
   tree gen.5205500 = [&U] (((35:2.144769e-01,20:1.391271e-01):8.373413e-01,(((((31:8.478411e-01,32:5.452586e-01):2.228122e-01,24:2.881154e-01):1.261370e-01,28:4.929219e-01):1.976922e-01,23:7.240825e-02):2.319683e-02,((33:3.327891e-01,(29:3.440219e-01,30:1.974992e-01):1.745845e-01):5.804904e-02,(34:2.754592e-01,(25:3.895902e-02,26:8.768051e-03):6.583467e-03):2.269997e-01):6.982011e-02):4.191473e-01):6.098531e-01,(((22:1.269867e-01,21:3.952549e-02):5.765520e-01,19:1.227586e+00):6.151507e-01,((((9:5.026930e-01,(6:3.121692e-01,(15:7.440189e-02,3:9.166631e-02):2.466905e-01):2.151401e-01):2.364732e-01,10:5.152890e-01):1.433675e-01,(12:5.150630e-01,(11:5.108950e-01,(8:3.764680e-01,(4:3.578408e-01,((7:7.388404e-02,2:1.116801e-01):2.592802e-01,5:3.603782e-01):7.967133e-02):4.562693e-02):1.577659e-01):8.555771e-02):2.565366e-01):3.615984e-01,((13:7.109886e-01,14:9.931192e-01):3.790378e-01,(27:1.512887e+00,((18:1.306108e-01,17:7.573851e-02):1.978926e-01,16:6.815529e-01):3.185345e+00):5.254907e-01):3.545239e-01):5.026111e-01):1.313414e-01,1:8.837499e-01);
   tree gen.5206000 = [&U] ((((22:3.467980e-02,21:1.503390e-01):8.262130e-01,19:8.153533e-01):6.780556e-01,((((8:3.940042e-01,(((7:1.039413e-01,2:8.671733e-02):2.707348e-01,5:3.592970e-01):6.639956e-02,4:3.982206e-01):9.317712e-02):1.541438e-01,(12:5.824009e-01,11:5.134812e-01):8.131746e-02):2.280879e-01,((9:5.234225e-01,(6:3.780477e-01,(15:6.177863e-02,3:1.222347e-01):3.033502e-01):2.135157e-01):2.921810e-01,10:5.919778e-01):1.355215e-01):4.710550e-01,((14:1.280809e+00,13:7.502760e-01):6.193950e-01,(((18:1.023556e-01,17:8.093416e-02):2.738609e-01,16:6.867920e-01):4.307638e+00,27:1.253022e+00):4.853166e-02):1.706272e-01):4.966414e-01):2.006948e-01,((35:1.031009e-01,20:5.756318e-01):4.317641e-01,((29:2.318555e-01,(34:1.311522e-01,30:1.724096e-01):8.196194e-02):2.245852e-01,(33:6.226270e-01,((23:3.707533e-02,24:3.345869e-02):1.458373e-01,(((31:6.720933e-01,(25:2.644256e-02,26:2.245839e-04):2.137225e-02):4.058448e-02,32:6.696564e-01):8.369509e-02,28:3.995636e-01):6.522488e-02):1.967136e-01):8.390934e-03):3.046789e-01):8.049207e-01,1:9.061379e-01);
   tree gen.5206500 = [&U] ((((((18:1.260211e-01,17:7.167387e-02):2.810845e-01,16:6.090123e-01):4.162739e+00,(27:9.689054e-01,(14:1.181419e+00,13:8.148526e-01):8.061787e-02):1.519361e-01):3.534053e-01,(((12:5.896793e-01,(((5:3.288542e-01,(7:9.726997e-02,2:1.022610e-01):2.275835e-01):4.913536e-02,4:3.052836e-01):7.827404e-02,8:3.466103e-01):1.654564e-01):4.581597e-02,11:4.316872e-01):2.394925e-01,(10:4.698865e-01,(9:4.854374e-01,(6:4.025772e-01,(15:9.216512e-02,3:9.080014e-02):2.767151e-01):1.864123e-01):3.539648e-01):1.486334e-01):4.001742e-01):5.088384e-01,((22:6.809133e-02,21:1.053290e-01):5.927419e-01,19:1.189094e+00):6.025129e-01):1.944981e-01,(20:1.086574e+00,(((30:3.110119e-01,((29:1.919859e-02,33:9.286508e-02):4.688506e-03,34:8.395510e-02):3.804151e-01):8.002210e-02,(23:1.171104e-01,((24:4.941738e-03,28:3.047128e-01):9.857510e-02,(32:9.154359e-01,31:9.425566e-01):4.692431e-02):2.297185e-01):1.650666e-01):8.621178e-02,((25:2.924610e-02,26:9.486128e-03):1.891371e-01,35:7.680813e-01):1.126830e-01):1.300876e-01):8.280929e-01,1:9.998750e-01);
   tree gen.5207000 = [&U] ((((22:8.672884e-02,21:1.361496e-01):9.033913e-01,19:1.199076e+00):5.717356e-01,(((13:8.841047e-01,14:1.167323e+00):5.156112e-01,(16:6.390954e-01,(18:1.510485e-01,17:5.290418e-02):3.719437e-01):4.704760e+00):1.935074e-01,((11:5.430106e-01,(12:6.993595e-01,((((7:9.983851e-02,2:9.980505e-02):3.041778e-01,5:3.571167e-01):1.005793e-01,4:3.815821e-01):6.848219e-02,8:4.107205e-01):1.428616e-01):7.333593e-02):2.470982e-01,(10:5.662435e-01,(9:5.472191e-01,(6:3.759643e-01,(15:8.333279e-02,3:9.971183e-02):2.892602e-01):1.942676e-01):2.378528e-01):1.196519e-01):4.097800e-01):5.725686e-01):1.809284e-01,((27:1.718150e+00,35:7.846344e-01):2.304223e-01,(20:1.015124e+00,((23:1.302901e-01,((29:1.021624e-01,((34:1.984405e-01,30:2.313987e-01):1.304385e-02,33:5.358437e-01):1.009574e-01):3.024347e-02,(((32:7.956223e-01,31:9.007551e-01):9.888094e-02,28:4.015442e-01):1.952439e-01,24:1.761046e-01):7.149773e-02):1.192769e-02):1.012061e-01,(25:1.156848e-01,26:1.656377e-03):1.892939e-01):8.217857e-02):3.272178e-01):6.994424e-01,1:1.054797e+00);
   tree gen.5207500 = [&U] ((((22:1.102933e-01,21:8.638492e-02):8.013221e-01,19:9.649953e-01):6.022619e-01,((((18:1.016238e-01,17:1.463876e-01):2.110990e-01,16:6.818813e-01):4.062129e+00,(14:1.271651e+00,13:6.748163e-01):4.042045e-01):2.933937e-01,(27:1.522506e+00,((12:5.782366e-01,((8:3.911870e-01,(((7:1.031981e-01,2:8.875353e-02):2.735240e-01,5:3.337705e-01):6.389027e-02,4:3.745130e-01):8.065688e-02):1.600887e-01,11:5.098097e-01):6.621521e-02):2.431688e-01,((9:5.196799e-01,(6:3.581053e-01,(15:6.792498e-02,3:9.123714e-02):3.269175e-01):2.824186e-01):2.084389e-01,10:5.880539e-01):1.407228e-01):4.066492e-01):2.816774e-02):4.007589e-01):1.865419e-01,((35:5.783255e-01,20:8.580851e-01):3.129335e-01,((33:4.468873e-01,((30:2.010847e-01,29:2.961391e-01):1.989531e-01,(((31:8.293321e-01,((25:4.174398e-02,28:3.237430e-01):3.966929e-03,32:7.941895e-01):3.455010e-03):2.680576e-02,26:9.459668e-03):1.590041e-01,(24:9.232393e-02,34:2.053752e-01):2.079449e-01):1.591106e-01):1.230672e-02):4.475655e-02,23:1.514890e-01):3.718887e-01):5.984653e-01,1:8.996588e-01);
   tree gen.5208000 = [&U] ((((22:8.791501e-02,21:9.105971e-02):7.913494e-01,19:1.017217e+00):6.981179e-01,(((((8:4.123564e-01,(((7:1.087828e-01,2:8.047718e-02):2.883260e-01,5:3.518327e-01):9.055366e-02,4:3.612123e-01):3.345829e-02):1.931155e-01,11:5.373984e-01):7.788846e-02,12:6.095283e-01):2.563280e-01,((9:5.478028e-01,(6:3.774844e-01,(15:1.006758e-01,3:9.617450e-02):2.385083e-01):2.977019e-01):2.197187e-01,10:6.198768e-01):1.483381e-01):3.512840e-01,(((18:1.071232e-01,17:1.543094e-01):2.756240e-01,16:7.187818e-01):4.281954e+00,((14:1.340467e+00,13:7.113344e-01):3.694740e-01,27:1.524818e+00):2.245473e-01):7.753101e-02):4.684807e-01):1.445699e-01,((35:1.930830e-01,20:7.600833e-01):5.375916e-01,(33:7.520986e-01,(((30:3.208158e-01,29:2.105860e-01):1.393964e-01,((((26:3.614166e-02,25:3.857235e-02):5.600277e-03,(28:3.412626e-01,32:8.410997e-01):7.588120e-03):5.166922e-02,31:6.873505e-01):6.667059e-02,(24:4.477120e-02,34:2.164892e-01):1.571574e-01):1.829074e-01):3.733289e-02,23:1.366908e-01):3.612325e-03):4.243404e-01):6.336047e-01,1:9.483445e-01);
   tree gen.5208500 = [&U] (((35:1.228600e-01,20:1.312330e-01):1.239317e+00,(((28:5.020946e-01,((31:1.000606e+00,32:6.811141e-01):1.350011e-01,24:2.110508e-01):2.560643e-02):1.083576e-01,((33:3.139514e-01,(25:1.030455e-01,26:1.322193e-02):1.611138e-01):7.294372e-02,((29:1.364609e-01,34:2.543560e-01):7.272595e-02,30:2.624334e-01):1.687247e-01):1.442398e-01):5.027549e-02,23:1.738590e-01):3.879689e-01):7.638581e-01,(((22:9.050160e-02,21:8.618559e-02):8.553544e-01,19:1.084351e+00):4.999674e-01,((((13:8.887164e-01,14:1.375139e+00):4.024051e-01,((18:1.579035e-01,17:9.303558e-02):2.636426e-01,16:7.531875e-01):3.818417e+00):2.187515e-01,27:1.214594e+00):5.339031e-02,(((9:5.547791e-01,(6:3.655627e-01,(15:5.763528e-02,3:1.178477e-01):3.620615e-01):2.267934e-01):3.285009e-01,10:6.674588e-01):8.784292e-02,(((8:4.654373e-01,(4:3.614093e-01,(5:3.577513e-01,(7:1.025074e-01,2:1.164896e-01):3.357525e-01):6.055478e-02):1.033769e-01):1.224310e-01,12:6.805980e-01):5.510090e-02,11:5.303009e-01):3.134380e-01):4.938930e-01):4.245118e-01):3.271309e-01,1:1.051910e+00);
   tree gen.5209000 = [&U] (((35:6.681494e-01,20:8.914023e-01):2.562326e-01,((((28:4.939946e-01,(31:9.844636e-01,32:6.701260e-01):6.168622e-02):1.478526e-01,24:5.242678e-01):8.343916e-02,(30:2.581997e-01,((29:1.639090e-02,34:8.529331e-02):2.728842e-01,(33:3.648770e-02,(25:3.403903e-02,26:6.844957e-03):1.922009e-01):2.303507e-01):3.561090e-02):1.106881e-01):1.133171e-01,23:1.618051e-01):3.798587e-01):7.515351e-01,(((22:7.107673e-02,21:8.479519e-02):9.076721e-01,19:1.066857e+00):7.110690e-01,((((13:6.729960e-01,14:1.135865e+00):3.959132e-01,((18:1.553561e-01,17:9.153468e-02):2.593894e-01,16:7.070731e-01):3.756816e+00):2.380225e-01,27:2.215800e+00):5.532000e-02,(((9:5.908674e-01,(6:3.789659e-01,(15:5.670548e-02,3:1.159465e-01):2.985930e-01):2.231346e-01):3.232014e-01,10:6.566910e-01):1.662547e-01,((12:6.309145e-01,(8:4.214266e-01,(4:3.731230e-01,(5:3.595866e-01,(7:1.025144e-01,2:1.146103e-01):3.416891e-01):5.215950e-02):1.020688e-01):2.031228e-01):8.768849e-02,11:5.217458e-01):3.049200e-01):4.859252e-01):5.601859e-01):1.334457e-01,1:1.034940e+00);
   tree gen.5209500 = [&U] ((((22:1.028728e-01,21:1.234905e-01):8.414282e-01,19:9.694306e-01):4.349835e-01,(((13:8.362762e-01,14:1.081780e+00):5.761504e-01,(16:4.962891e-01,(18:1.584394e-01,17:5.607331e-02):4.088598e-01):4.450241e+00):1.749390e-01,((((((7:9.607765e-02,2:8.327580e-02):3.123904e-01,5:3.173714e-01):8.235071e-02,4:3.729485e-01):7.070275e-02,8:3.835039e-01):1.330137e-01,(11:4.718469e-01,12:6.331463e-01):8.344082e-02):2.831835e-01,(10:5.356107e-01,(9:5.176155e-01,(6:3.556253e-01,(15:1.058677e-01,3:1.112679e-01):3.115131e-01):1.656411e-01):2.627386e-01):1.848173e-01):3.557450e-01):4.466391e-01):2.663626e-01,((27:9.523612e-01,35:5.448914e-03):1.466311e+00,(20:8.550478e-01,(((29:1.002097e-01,(34:1.204570e-01,30:1.980143e-01):9.505196e-02):1.745761e-02,33:5.812486e-01):1.615665e-01,(23:2.026766e-01,(((31:1.145087e+00,25:7.204365e-02):1.318842e-04,((28:3.981879e-01,24:8.777908e-02):9.156389e-02,32:9.040416e-01):1.605619e-02):5.011384e-03,26:1.671011e-02):1.754186e-01):3.382792e-02):1.064471e-01):3.968676e-01):6.874633e-01,1:1.010283e+00);
   tree gen.5210000 = [&U] ((((22:9.931519e-02,21:2.079269e-02):8.123293e-01,19:9.385679e-01):5.340019e-01,(((13:8.073555e-01,14:1.183376e+00):5.189522e-01,(16:5.097913e-01,(18:1.529601e-01,17:5.413414e-02):3.947203e-01):4.296340e+00):9.458549e-02,(((12:6.142153e-01,((((7:9.275503e-02,2:8.039590e-02):3.015871e-01,5:3.063958e-01):7.950281e-02,4:3.600510e-01):9.394256e-02,8:3.702413e-01):1.616830e-01):8.780061e-02,11:4.555291e-01):2.733903e-01,(10:5.170878e-01,(9:4.997150e-01,(6:3.433268e-01,(15:6.556461e-02,3:1.074200e-01):3.007401e-01):1.599128e-01):2.536524e-01):1.785950e-01):4.930090e-01):4.971619e-01):1.417969e-01,((27:7.760716e-01,35:1.250834e-02):9.772953e-01,(20:1.269576e+00,(34:4.286225e-01,((((29:1.211343e-01,30:2.427045e-01):3.968919e-02,33:5.136801e-01):7.421377e-02,23:2.108654e-01):5.125867e-02,(25:1.010475e-01,((26:7.367071e-03,((28:3.844175e-01,24:4.144419e-02):8.562954e-02,32:8.727774e-01):6.042275e-02):4.248338e-03,31:1.092034e+00):1.393135e-02):1.661978e-01):1.348901e-02):7.115440e-02):3.326658e-01):6.636889e-01,1:1.153815e+00);
   tree gen.5210500 = [&U] (((((12:5.439172e-01,((8:3.650435e-01,(4:3.560953e-01,((7:1.032521e-01,2:1.013296e-01):2.828172e-01,5:3.531666e-01):5.728842e-02):9.602870e-02):1.925559e-01,11:5.662315e-01):7.949329e-02):2.657852e-01,(10:6.615253e-01,(9:4.318660e-01,(6:3.232049e-01,(15:8.654229e-02,3:9.189556e-02):2.643865e-01):2.156241e-01):2.553692e-01):3.925530e-02):4.984323e-01,(((18:1.186534e-01,17:1.077432e-01):4.088581e-01,16:5.857353e-01):4.473907e+00,(27:1.362312e+00,(14:1.120849e+00,13:7.288055e-01):3.540529e-01):1.608170e-01):1.846447e-01):5.250084e-01,((22:6.263641e-02,21:9.302186e-02):8.627749e-01,19:9.032291e-01):5.572576e-01):8.832265e-02,((35:1.177592e-01,20:6.204406e-01):5.571729e-01,((((23:1.258066e-01,33:4.268775e-01):4.535019e-02,34:4.342820e-01):4.496189e-02,(26:2.539703e-02,25:2.863941e-02):2.113009e-01):2.356847e-02,((31:8.731483e-01,(32:5.969977e-01,24:2.190851e-01):1.650132e-02):1.339633e-01,((28:8.711790e-02,30:9.742252e-02):1.053875e-01,29:1.781394e-01):1.841001e-01):8.649357e-02):3.759504e-01):7.091435e-01,1:8.912004e-01);
   tree gen.5211000 = [&U] ((((22:9.352741e-02,21:1.398632e-01):7.245500e-01,19:9.643705e-01):5.734647e-01,(((13:7.424111e-01,14:1.215908e+00):6.090283e-01,(16:5.469354e-01,(18:1.571652e-01,17:7.057140e-02):3.611285e-01):3.741736e+00):1.922407e-01,(((12:7.259251e-01,(((7:9.935151e-02,2:1.063905e-01):3.533144e-01,(4:3.891565e-01,5:3.148191e-01):3.678142e-02):6.903312e-02,8:3.804198e-01):1.489873e-01):5.172288e-02,11:5.732299e-01):2.509895e-01,(10:5.100869e-01,(9:5.134529e-01,(6:3.527653e-01,(15:6.736707e-02,3:1.081755e-01):3.181392e-01):1.798112e-01):2.889464e-01):1.835049e-01):3.258983e-01):5.108296e-01):9.125303e-02,((27:1.468685e+00,35:4.267275e-01):2.196036e-02,(20:1.189206e+00,((((23:4.056809e-02,33:4.219153e-01):1.270212e-01,34:2.915483e-01):8.209161e-03,(30:2.308677e-01,29:1.851428e-01):1.391017e-02):1.637300e-01,((26:6.691738e-03,(25:4.982526e-02,(28:1.894472e-01,24:1.714253e-03):9.171219e-02):1.045187e-02):9.729625e-02,(32:9.304837e-01,31:8.339209e-01):2.378407e-01):1.231346e-01):9.115085e-02):3.734814e-01):6.487764e-01,1:1.185535e+00);
   tree gen.5211500 = [&U] ((((22:4.066702e-02,21:1.140349e-01):6.823263e-01,19:8.930031e-01):5.285814e-01,(((((8:3.432781e-01,(((7:1.014287e-01,2:9.702245e-02):3.079830e-01,5:3.319824e-01):6.707222e-02,4:3.511683e-01):6.987637e-02):1.765671e-01,11:4.676821e-01):7.444956e-02,12:5.594240e-01):2.136225e-01,((9:4.628051e-01,(6:3.517744e-01,(15:5.150081e-02,3:1.210244e-01):2.883331e-01):2.198974e-01):2.707019e-01,10:6.167439e-01):8.309146e-02):3.468617e-01,(((18:1.316444e-01,17:9.316671e-02):1.654794e-01,16:6.370633e-01):3.851692e+00,((14:1.312353e+00,13:7.027695e-01):3.807057e-01,27:1.356720e+00):2.034505e-01):2.105948e-01):5.353516e-01):2.294101e-01,(35:5.103677e-01,(20:1.265405e+00,(33:5.546602e-01,((23:4.817360e-02,((28:3.632878e-01,(32:7.767213e-01,31:8.312952e-01):5.381089e-02):1.529253e-01,((25:5.985918e-03,(24:6.118589e-02,34:4.157936e-02):1.646195e-01):1.634034e-02,26:9.398685e-03):1.300873e-01):6.019801e-02):1.160870e-01,(30:2.439365e-01,29:2.616095e-01):1.170378e-01):1.275848e-01):8.850695e-02):3.413393e-01):3.261176e-01,1:8.533607e-01);
   tree gen.5212000 = [&U] (((20:1.095020e+00,(((34:2.161890e-01,33:4.199233e-01):1.185474e-01,(30:1.240016e-01,29:2.764401e-01):1.076072e-01):3.356555e-02,(((((32:6.668673e-01,31:6.964553e-01):5.860646e-02,24:1.321288e-01):1.319237e-02,(26:3.164020e-02,25:3.824626e-02):2.297504e-01):5.968541e-02,28:3.674956e-01):1.677618e-01,23:3.142170e-01):1.838243e-02):9.666871e-02):7.777450e-01,35:8.593118e-01):2.886632e-01,((((14:1.149671e+00,13:5.605923e-01):4.567655e-01,((17:5.565790e-02,18:1.442327e-01):2.378667e-01,16:6.889933e-01):3.939305e+00):2.038020e-01,(((8:3.925446e-01,(4:3.439116e-01,((7:1.017249e-01,2:8.819044e-02):2.999974e-01,5:3.102374e-01):5.451719e-02):9.581921e-02):1.737785e-01,(12:6.625074e-01,11:5.597600e-01):6.580595e-02):3.071761e-01,(10:5.783311e-01,(9:4.966651e-01,((15:5.215598e-02,3:1.158262e-01):2.712829e-01,(6:3.880510e-02,27:1.228654e+00):2.974671e-01):1.670187e-01):2.809310e-01):8.956740e-02):3.156464e-01):4.419599e-01,((22:9.610216e-02,21:4.396643e-02):7.145392e-01,19:9.561297e-01):6.018190e-01):1.365089e-01,1:9.377398e-01);
   tree gen.5212500 = [&U] ((35:8.513750e-01,((((33:4.675021e-01,(26:1.469145e-02,25:4.601366e-02):2.044152e-01):3.407179e-04,(23:1.444729e-01,((30:1.664387e-01,34:1.781261e-01):1.244910e-01,29:1.460607e-01):2.015427e-01):2.109901e-02):8.319360e-02,(28:5.198562e-01,((32:4.253980e-01,31:7.590789e-01):1.970491e-01,24:1.126464e-01):4.614916e-02):1.418024e-01):4.326031e-01,20:9.872800e-01):1.277336e-03):7.173775e-01,(((22:1.667451e-01,21:3.980185e-02):5.517434e-01,19:1.206521e+00):7.335637e-01,(((14:1.150115e+00,13:6.895504e-01):7.479588e-01,(((11:4.699090e-01,12:5.458237e-01):8.692373e-02,((((7:1.275249e-01,2:5.172705e-02):3.541440e-01,5:3.340746e-01):1.088954e-01,4:3.606095e-01):6.897789e-02,8:4.383252e-01):1.390998e-01):3.528744e-01,(10:6.120221e-01,(((27:1.573125e+00,6:1.055757e-01):3.355611e-01,(3:9.866647e-02,15:9.040834e-02):2.279032e-01):1.726948e-01,9:5.431042e-01):2.488353e-01):1.386558e-01):3.650940e-01):1.626840e-01,((18:1.286284e-01,17:8.712502e-02):2.985228e-01,16:6.160321e-01):3.897908e+00):3.411181e-01):1.916461e-01,1:9.266652e-01);
   tree gen.5213000 = [&U] (((20:3.032938e-01,35:2.104207e-01):7.817885e-01,((((((25:6.754477e-02,(31:4.726201e-01,26:2.240885e-03):8.632421e-03):3.438882e-01,24:3.873902e-01):1.757298e-02,32:6.275011e-01):1.192931e-01,28:2.662411e-01):5.030335e-02,((30:3.197142e-01,23:8.225363e-02):1.126060e-02,29:2.411023e-01):1.379176e-01):3.069332e-02,(34:6.332725e-02,33:3.156541e-01):2.604208e-01):3.170175e-01):8.355150e-01,((((18:1.077930e-01,17:1.264116e-01):2.501950e-01,16:7.404286e-01):4.416316e+00,((((12:5.626522e-01,(8:3.648770e-01,(((7:1.198158e-01,2:8.801970e-02):3.456573e-01,5:3.987486e-01):6.600260e-02,4:4.176151e-01):8.952869e-02):1.627167e-01):5.854909e-02,11:4.477416e-01):2.772771e-01,(10:5.724910e-01,(9:5.520442e-01,(6:3.625813e-01,(15:1.033013e-01,3:1.143354e-01):2.427528e-01):2.324555e-01):2.804722e-01):9.290244e-02):4.045972e-01,(27:2.849904e+00,(13:6.680660e-01,14:1.107300e+00):3.982792e-01):2.028597e-01):2.602008e-01):3.273019e-01,((22:7.615773e-02,21:3.628603e-02):7.698752e-01,19:1.033979e+00):5.525461e-01):1.612481e-01,1:9.988184e-01);
   tree gen.5213500 = [&U] (((20:3.050791e-01,35:1.720857e-01):9.099255e-01,((((32:6.311950e-01,28:4.096932e-01):6.771471e-02,((25:6.936687e-02,(26:8.891940e-03,31:4.754022e-01):2.871591e-02):2.423956e-01,24:2.131536e-01):5.224441e-02):1.002814e-01,(29:1.164455e-01,(30:1.507265e-01,23:2.326359e-02):5.305706e-02):1.083447e-01):8.249584e-02,(34:3.450732e-02,33:3.175122e-01):3.362145e-01):4.460553e-01):8.527797e-01,((((((18:9.227806e-02,17:1.271557e-01):1.738434e-01,16:7.447872e-01):4.507999e+00,(13:6.643948e-01,14:1.113818e+00):6.053170e-01):1.644320e-01,27:8.481322e-01):6.596043e-02,(((12:5.659643e-01,(8:3.670249e-01,(((7:1.205211e-01,2:9.659495e-02):3.276898e-01,5:3.808604e-01):6.639113e-02,4:4.200735e-01):7.983901e-02):1.636746e-01):7.379623e-02,11:4.540972e-01):2.563019e-01,(10:5.758610e-01,(9:4.788353e-01,(6:3.647157e-01,(15:1.039094e-01,3:1.150084e-01):2.453250e-01):2.348064e-01):2.980058e-01):1.314274e-01):4.069789e-01):3.035928e-01,((22:7.660604e-02,21:9.055990e-02):7.744072e-01,19:1.040066e+00):6.655813e-01):2.380611e-01,1:9.689416e-01);
   tree gen.5214000 = [&U] (((((14:1.252845e+00,13:6.453110e-01):5.535150e-01,(27:9.631321e-01,((18:1.218736e-01,17:9.913240e-02):2.147390e-01,16:6.730651e-01):3.676222e+00):2.482047e-01):2.588062e-01,(((12:6.218582e-01,11:4.930983e-01):5.772645e-02,(((7:1.030925e-01,2:8.725719e-02):3.405346e-01,(4:3.948447e-01,5:3.485986e-01):5.337209e-02):9.395244e-02,8:3.510179e-01):1.235941e-01):2.474353e-01,(10:5.290084e-01,(9:4.951733e-01,(6:3.232450e-01,(15:8.539319e-02,3:8.535994e-02):2.139941e-01):1.831458e-01):2.718159e-01):1.656434e-01):4.228183e-01):4.267894e-01,((22:7.611052e-02,21:4.371624e-02):7.185872e-01,19:1.251791e+00):5.151838e-01):2.581359e-01,((20:1.283480e+00,((34:3.721906e-01,(33:3.596478e-01,(25:6.456792e-02,26:1.849453e-02):7.597568e-02):3.270192e-02):1.044439e-01,((30:1.185572e-01,(29:1.260494e-01,23:6.374959e-02):2.298415e-02):1.255758e-01,(((31:8.667276e-01,32:5.932581e-01):1.056008e-01,24:2.825816e-01):4.014747e-04,28:3.731284e-01):1.438211e-01):7.071387e-02):2.860320e-01):1.901065e-01,35:1.239981e+00):7.017543e-01,1:8.381274e-01);
   tree gen.5214500 = [&U] (((20:5.466595e-01,35:3.972815e-01):6.807359e-01,(33:6.818190e-01,(23:1.364433e-01,(((28:2.121925e-01,(29:2.944721e-01,30:1.563643e-01):5.049910e-03):2.803164e-01,(31:8.433950e-01,(26:2.871804e-03,(32:5.815349e-01,(25:2.958872e-03,24:1.458179e-01):1.137619e-02):2.102137e-02):2.186250e-01):5.119488e-02):2.069384e-01,34:3.258694e-01):1.114898e-01):1.183549e-02):4.431804e-01):4.858126e-01,((((14:1.158929e+00,13:9.119087e-01):5.461849e-01,((17:6.592115e-02,18:1.491647e-01):2.638792e-01,16:7.303672e-01):4.578974e+00):2.872855e-01,(((12:6.597330e-01,(8:4.106034e-01,(4:3.663167e-01,(5:3.304487e-01,(7:9.727509e-02,2:9.393584e-02):3.009163e-01):7.221634e-02):6.268031e-02):1.340805e-01):8.074159e-02,11:5.564292e-01):2.185145e-01,(10:5.674516e-01,(9:5.290217e-01,((15:7.476615e-02,3:9.497364e-02):2.889563e-01,(6:1.080302e-01,27:1.991245e+00):2.438130e-01):1.643944e-01):2.695937e-01):1.782232e-01):4.272104e-01):5.076600e-01,((22:4.555673e-02,21:8.505082e-02):7.610898e-01,19:1.089191e+00):6.036418e-01):1.882819e-01,1:9.367304e-01);
   tree gen.5215000 = [&U] (27:2.636011e+00,((35:1.072853e+00,(((((26:1.744188e-03,25:2.743499e-02):8.611028e-02,(31:8.697120e-01,32:8.550677e-01):3.874026e-02):1.924269e-04,(28:2.465857e-01,24:1.152417e-01):6.218233e-02):2.191087e-01,(34:2.759608e-01,(((33:4.034940e-01,30:7.569052e-02):1.085033e-01,29:1.634292e-01):2.197060e-02,23:1.383072e-01):6.385513e-02):1.318276e-01):2.696791e-01,20:1.010510e+00):5.711577e-01):2.157183e-01,(((22:5.245852e-02,21:7.066578e-02):7.442958e-01,19:8.861473e-01):7.216738e-01,(((13:6.694626e-01,14:1.319722e+00):4.804390e-01,(16:6.049150e-01,(18:1.501587e-01,17:5.143802e-02):3.172917e-01):3.649678e+00):2.023809e-01,((12:6.214031e-01,((((5:3.184057e-01,(7:9.960744e-02,2:8.070262e-02):2.717837e-01):4.365700e-02,4:3.475628e-01):7.266022e-02,8:3.638176e-01):1.583163e-01,11:5.300609e-01):6.906804e-02):2.061731e-01,(10:6.023497e-01,(9:4.952901e-01,(6:3.821695e-01,(15:8.889464e-02,3:9.970544e-02):2.740836e-01):1.620217e-01):2.979548e-01):7.129967e-02):4.449218e-01):4.595559e-01):1.892488e-01):2.580844e-01,1:7.189698e-01);
   tree gen.5215500 = [&U] (((20:1.140869e-01,35:4.237358e-01):9.516754e-01,((25:1.984174e-02,26:2.865642e-02):3.401081e-01,(((32:6.694096e-01,(24:2.018115e-01,31:9.494108e-01):2.189532e-02):1.373246e-01,28:3.557242e-01):1.346473e-01,((30:2.072033e-01,(23:5.033686e-02,29:1.910600e-01):2.481833e-02):7.943453e-02,(34:6.334042e-03,33:1.779116e-01):4.144452e-01):7.793484e-02):9.044489e-02):2.027224e-01):8.769372e-01,((((13:6.656018e-01,14:1.324504e+00):8.009348e-01,(((18:1.052804e-01,17:8.195122e-02):2.033251e-01,16:7.427936e-01):4.172529e+00,27:1.171298e+00):1.383777e-01):5.543761e-02,((11:4.709367e-01,((8:4.513410e-01,(4:3.529395e-01,((7:1.069008e-01,2:9.633639e-02):3.161022e-01,5:3.693267e-01):7.198357e-02):5.247955e-02):1.731470e-01,12:7.121329e-01):9.923016e-02):2.318853e-01,(10:5.932296e-01,(9:4.775536e-01,(6:3.376636e-01,(15:5.289920e-02,3:1.147006e-01):3.328448e-01):1.931706e-01):3.347438e-01):1.042003e-01):3.628299e-01):4.701853e-01,((22:4.452428e-02,21:9.489228e-02):8.452595e-01,19:1.058413e+00):6.147083e-01):8.881564e-02,1:1.008515e+00);
   tree gen.5216000 = [&U] (((20:1.618136e-01,35:2.612979e-01):7.010932e-01,((((34:2.556836e-02,33:1.008350e-01):4.274341e-01,(((31:9.501221e-01,24:2.097409e-01):1.027484e-02,32:6.651207e-01):1.414520e-01,28:3.562007e-01):7.038185e-02):5.766621e-03,((23:2.613809e-02,29:2.410589e-01):2.174484e-02,30:2.073586e-01):1.585141e-01):2.458167e-02,(25:4.823854e-02,26:1.078192e-02):3.403629e-01):2.584208e-01):8.775942e-01,((((((12:5.512732e-01,11:5.311734e-01):5.708319e-02,(8:4.516791e-01,((4:3.532039e-01,(7:1.069809e-01,2:7.693318e-02):3.012878e-01):7.987564e-02,5:3.696034e-01):4.145177e-02):1.740552e-01):1.932939e-01,(10:5.089933e-01,(9:4.779114e-01,(6:3.379166e-01,(15:5.293883e-02,3:1.147865e-01):3.330942e-01):2.082031e-01):3.349946e-01):1.763009e-01):3.631018e-01,(13:6.661005e-01,14:1.325496e+00):8.015349e-01):8.745711e-02,(((18:1.053593e-01,17:9.048278e-02):2.034775e-01,16:7.433501e-01):4.093700e+00,27:1.251284e+00):2.627314e-01):4.705376e-01,((22:2.899473e-02,21:9.496338e-02):8.487572e-01,19:1.059206e+00):6.151689e-01):2.094722e-01,1:1.009271e+00);
   tree gen.5216500 = [&U] (((20:5.514838e-01,35:3.173481e-01):7.587150e-01,((((30:2.090129e-01,29:3.742082e-01):8.006659e-02,(25:4.763202e-02,26:1.224752e-03):3.421203e-01):1.506502e-02,23:2.610787e-02):9.261829e-02,((24:2.114142e-01,(31:9.588210e-01,(32:6.892531e-01,28:3.398233e-01):1.533122e-01):4.223776e-02):8.220708e-02,(34:1.244958e-01,33:4.010032e-02):6.089648e-01):9.378319e-02):2.505039e-01):8.845958e-01,((((((12:6.756388e-01,(8:4.327256e-01,(((7:1.234440e-01,2:7.754696e-02):2.804056e-01,5:3.725522e-01):8.410959e-02,4:3.560218e-01):1.084958e-01):1.684494e-01):8.266538e-02,11:5.354112e-01):2.671458e-01,(10:4.547113e-01,(9:5.456601e-01,(6:3.406125e-01,(15:7.246001e-02,3:1.157023e-01):3.430851e-01):2.098642e-01):3.376672e-01):1.356448e-01):2.949840e-01,(13:7.290652e-01,14:1.336071e+00):8.332238e-01):2.575735e-01,(((18:1.505600e-01,17:9.120467e-02):1.826092e-01,16:7.492807e-01):4.597952e+00,27:1.261267e+00):2.430348e-01):3.172728e-01,((22:5.326643e-02,21:1.527360e-01):9.007378e-01,19:1.067656e+00):5.309521e-01):2.111434e-01,1:9.742934e-01);
   tree gen.5217000 = [&U] (((((((18:8.462904e-02,17:1.271619e-01):2.058620e-01,16:7.312152e-01):3.750481e+00,(14:1.264955e+00,13:6.881386e-01):5.930681e-01):8.090902e-02,27:2.753712e+00):7.580818e-02,((((4:4.116988e-01,((7:1.034218e-01,2:1.083712e-01):2.810145e-01,5:3.592967e-01):4.042466e-02):5.821590e-02,8:3.700548e-01):1.737759e-01,(12:6.526262e-01,11:5.067099e-01):5.321860e-02):2.626461e-01,(10:6.866080e-01,(9:5.924479e-01,(6:4.081541e-01,(15:1.040410e-01,3:1.144408e-01):3.162345e-01):1.995416e-01):2.199077e-01):1.491003e-01):3.724835e-01):5.034872e-01,((22:1.086533e-01,21:7.242037e-02):7.844136e-01,19:1.069954e+00):5.426909e-01):2.141915e-01,(((34:4.441328e-01,(((32:3.810173e-01,24:7.086362e-02):1.763465e-01,31:9.160339e-01):1.569120e-01,(((25:2.680434e-02,26:5.100724e-03):2.718615e-03,28:9.081031e-02):1.933790e-01,((33:3.794965e-01,30:9.890791e-02):6.217219e-02,29:2.693949e-01):2.765408e-01):3.496263e-02):1.181648e-01):4.051470e-02,(23:2.772003e-01,20:1.522119e+00):2.025548e-02):6.184880e-01,35:7.718641e-01):4.968813e-01,1:8.368822e-01);
   tree gen.5217500 = [&U] (((20:5.239191e-01,35:2.720651e-01):7.296310e-01,(((((31:8.989548e-01,32:6.628593e-01):4.818823e-02,24:1.115992e-01):4.772417e-02,28:3.782588e-01):1.451478e-01,((23:1.481315e-01,(34:1.578578e-01,33:1.337874e-01):4.146436e-01):2.521337e-02,(29:1.412222e-01,30:2.036024e-01):1.282186e-01):9.955913e-02):2.013548e-01,(25:3.888094e-02,26:3.465961e-03):2.659453e-01):7.519257e-02):8.507216e-01,((((18:1.447945e-01,17:5.416618e-02):2.170854e-01,16:7.205882e-01):4.421881e+00,(27:2.095597e+00,(((((8:4.161551e-01,(((7:1.387323e-01,2:7.457743e-02):2.838964e-01,5:3.582859e-01):9.656021e-02,4:3.423885e-01):5.936768e-02):1.777670e-01,12:5.938216e-01):7.149752e-02,11:5.030321e-01):2.726184e-01,(10:5.892769e-01,(9:5.247649e-01,(6:3.853627e-01,(15:8.914202e-02,3:7.997885e-02):2.598072e-01):2.392724e-01):2.739346e-01):1.834457e-01):5.216622e-01,(13:7.011468e-01,14:1.197304e+00):6.435692e-01):2.471278e-01):8.577291e-03):3.086296e-01,((22:5.067071e-02,21:1.043695e-01):8.662455e-01,19:9.581832e-01):6.091332e-01):1.686914e-01,1:9.369844e-01);
   tree gen.5218000 = [&U] (((27:2.240529e+00,((((18:1.240863e-01,17:7.883033e-02):3.853260e-01,16:5.185871e-01):3.628782e+00,(14:1.087350e+00,13:5.458483e-01):5.556918e-01):1.558232e-01,((12:6.154307e-01,(11:4.669788e-01,(8:3.631800e-01,(4:3.590877e-01,(5:3.036130e-01,(7:1.070086e-01,2:7.517790e-02):2.804988e-01):7.422887e-02):1.133706e-01):1.850246e-01):6.813252e-02):2.043652e-01,(10:5.855818e-01,(9:5.455004e-01,(6:4.401883e-01,(15:6.707415e-02,3:1.043350e-01):2.212277e-01):1.994771e-01):2.578548e-01):9.573039e-02):3.461319e-01):1.442107e-01):3.258881e-01,((22:9.782934e-02,21:4.237612e-02):7.582775e-01,19:7.709672e-01):5.996591e-01):1.479780e-01,(35:1.112599e+00,((20:1.144436e+00,23:1.609008e-01):7.525558e-02,(((24:2.499050e-01,28:3.023284e-01):1.060024e-01,(31:7.405893e-01,32:6.104968e-01):1.640739e-01):8.664527e-02,((((33:7.105016e-02,25:3.467344e-02):2.325865e-04,26:7.828340e-03):1.983890e-02,34:3.749837e-02):3.251983e-01,(29:1.606550e-01,30:1.740922e-01):1.644271e-01):1.325335e-01):1.466716e-01):9.723410e-02):8.918137e-01,1:9.578249e-01);
   tree gen.5218500 = [&U] ((((33:6.436178e-01,(((31:8.766277e-01,32:5.755487e-01):1.741249e-01,28:3.429448e-01):1.047101e-01,((((24:9.805763e-02,34:3.673814e-01):8.324009e-02,25:4.703391e-02):3.485524e-03,26:8.602957e-03):5.552511e-02,23:1.954820e-01):3.308514e-02):1.296212e-01):1.567924e-01,((20:8.382780e-01,30:3.011877e-03):2.017219e-01,29:1.969979e-01):1.604766e-01):6.521489e-01,35:1.190056e+00):3.948381e-01,(((22:7.631272e-02,21:6.775103e-02):6.072006e-01,19:1.175476e+00):6.131475e-01,((((9:5.494895e-01,(6:3.719547e-01,(15:9.210234e-02,3:8.721730e-02):2.736871e-01):1.625055e-01):3.083891e-01,10:5.218798e-01):1.321810e-01,((11:4.564969e-01,12:5.656189e-01):7.131459e-02,(8:3.607381e-01,(4:4.392094e-01,((7:8.751234e-02,2:1.058192e-01):3.251637e-01,5:3.317597e-01):5.811917e-02):4.116687e-02):1.692036e-01):2.945949e-01):3.982678e-01,(27:1.424406e+00,(((18:1.544806e-01,17:8.434342e-02):4.090600e-01,16:5.459583e-01):3.602997e+00,(13:7.331835e-01,14:1.169863e+00):3.479019e-01):1.858120e-01):9.466077e-02):5.284783e-01):2.002844e-01,1:8.152649e-01);
   tree gen.5219000 = [&U] ((((((25:5.073904e-03,(23:1.403133e-01,((31:8.762920e-01,32:5.757338e-01):1.833936e-01,28:3.430551e-01):1.047438e-01):2.449064e-02):6.212975e-02,(24:2.547740e-01,(33:6.438248e-01,34:8.835547e-02):7.957568e-02):8.470273e-03):2.183737e-02,26:1.729194e-03):2.231498e-01,((20:1.042275e+00,29:4.763417e-02):1.314531e-01,30:2.140955e-01):2.366032e-01):4.413397e-01,35:5.853908e-01):5.382658e-01,(((22:7.633726e-02,21:6.189016e-02):6.073959e-01,19:1.175854e+00):6.318928e-01,((((9:5.496663e-01,(6:3.720743e-01,(15:9.213197e-02,3:1.082258e-01):2.737751e-01):1.703738e-01):2.442138e-01,10:5.220477e-01):1.322236e-01,((11:4.566438e-01,12:5.658008e-01):1.383648e-01,(8:3.960703e-01,(4:3.504141e-01,((7:8.754049e-02,2:1.058533e-01):3.252683e-01,5:3.318664e-01):5.813787e-02):5.436086e-02):1.293506e-01):2.853545e-01):3.641458e-01,(27:1.424864e+00,(((18:1.545303e-01,17:6.340274e-02):2.472063e-01,16:5.461339e-01):3.638016e+00,(13:7.334193e-01,14:1.170239e+00):3.480138e-01):1.962020e-01):6.905883e-02):5.286483e-01):2.003488e-01,1:8.155271e-01);
   tree gen.5219500 = [&U] (((((24:1.005151e-01,23:1.370879e-01):8.540571e-02,(34:3.865093e-01,(33:5.452408e-01,((((31:9.325159e-01,32:5.169844e-01):1.281861e-01,28:3.365378e-01):6.742697e-02,25:3.090897e-03):7.563466e-03,26:1.561553e-04):4.166074e-02):1.183526e-02):2.520194e-02):1.541693e-01,((20:1.018316e+00,29:4.159081e-02):1.633809e-01,30:2.539590e-01):1.488842e-01):4.311946e-01,35:5.719344e-01):6.878437e-01,(((22:7.458250e-02,21:1.222481e-01):6.326719e-01,19:1.148825e+00):6.173674e-01,((((9:5.370311e-01,(6:3.624979e-01,(15:8.428218e-02,3:1.057380e-01):2.674818e-01):1.804965e-01):2.271249e-01,10:5.735639e-01):1.566931e-01,((11:4.461469e-01,12:6.206193e-01):9.505145e-02,(8:3.869658e-01,(5:3.242378e-01,((7:8.552820e-02,2:1.034200e-01):3.367544e-01,4:3.397053e-01):2.935935e-02):8.726338e-02):1.516856e-01):2.787950e-01):3.557752e-01,(27:1.706193e+00,(((18:1.509781e-01,17:5.358871e-02):2.442896e-01,16:5.335799e-01):3.736788e+00,(13:7.165602e-01,14:1.079704e+00):3.874935e-01):6.892240e-02):2.034890e-01):5.164963e-01):1.957434e-01,1:8.714988e-01);
   tree gen.5220000 = [&U] (((27:1.872212e+00,((((18:1.385490e-01,17:8.626486e-02):2.040349e-01,16:7.801512e-01):3.658845e+00,(14:1.155142e+00,13:8.187213e-01):6.149096e-01):2.039913e-01,((11:4.960931e-01,(12:6.129796e-01,(8:3.785807e-01,(4:3.814755e-01,(5:3.718216e-01,(7:7.354878e-02,2:1.118678e-01):3.233322e-01):4.967529e-02):7.326987e-02):1.539670e-01):8.473473e-02):1.657525e-01,(10:6.220906e-01,(9:5.477231e-01,(6:4.374972e-01,(15:5.142043e-02,3:1.217347e-01):2.907223e-01):1.727736e-01):2.868809e-01):1.314542e-01):4.350279e-01):1.449947e-01):3.788566e-01,((22:5.912126e-02,21:4.290986e-02):5.912148e-01,19:1.018240e+00):7.717156e-01):1.156619e-01,((20:1.684034e+00,(23:1.311089e-01,(((34:1.296074e-01,(33:4.621220e-02,(26:7.406976e-02,25:3.326205e-02):4.409125e-02):1.731205e-01):1.366789e-01,(29:1.413555e-01,30:1.652200e-01):1.591812e-01):1.189928e-01,((28:4.545004e-01,24:1.111318e-01):3.065309e-01,(31:8.262325e-01,32:9.958524e-01):1.304178e-01):6.168996e-02):1.515023e-01):1.109712e-01):6.419725e-01,35:8.914247e-01):3.008252e-01,1:8.970759e-01);
   tree gen.5220500 = [&U] (((27:1.848411e+00,((((18:1.367877e-01,17:6.702916e-02):2.267032e-01,16:7.664353e-01):3.612333e+00,(14:1.140457e+00,13:8.083134e-01):4.182998e-01):3.662246e-01,(((12:6.018834e-01,11:4.897866e-01):8.312037e-02,(8:3.737681e-01,(4:4.193778e-01,(5:3.670949e-01,(7:8.274783e-02,2:1.161561e-01):3.189833e-01):7.024436e-02):7.942070e-02):1.421721e-01):2.675131e-01,(10:6.141823e-01,(9:6.052793e-01,(6:3.910435e-01,(15:6.314061e-02,3:1.181287e-01):2.548992e-01):1.776148e-01):2.844177e-01):2.194189e-01):3.419711e-01):1.937100e-01):2.388984e-01,((22:5.047097e-02,21:9.474134e-02):7.013720e-01,19:1.005295e+00):6.547672e-01):2.537057e-01,((20:7.549020e-01,(23:8.444545e-02,((((29:1.460196e-01,(33:1.661434e-01,(26:2.022017e-02,25:2.081283e-02):1.268347e-01):2.825541e-01):7.254458e-02,30:2.722588e-01):1.241001e-01,34:1.990887e-01):1.129652e-01,((24:1.183045e-01,(31:8.157291e-01,32:7.497307e-01):1.324708e-01):5.372458e-02,28:2.722335e-01):3.142230e-01):8.939218e-02):1.649173e-01):6.338115e-01,35:3.883219e-01):1.834202e-01,1:8.856719e-01);
   tree gen.5221000 = [&U] (((27:7.979957e-01,((((18:1.362101e-01,17:6.674612e-02):2.257459e-01,16:7.631989e-01):3.597079e+00,(14:1.135641e+00,13:8.049001e-01):4.165335e-01):3.646782e-01,(((12:5.993418e-01,11:5.047781e-01):9.485027e-02,(8:3.721898e-01,(4:3.563272e-01,(5:3.655447e-01,(7:8.239841e-02,2:1.156657e-01):3.176364e-01):6.994774e-02):7.378452e-02):1.902426e-01):2.683757e-01,(10:6.115888e-01,(9:6.027234e-01,(6:4.006242e-01,(15:8.061979e-02,3:9.640257e-02):2.611687e-01):1.768648e-01):2.832167e-01):2.184924e-01):3.405270e-01):3.512277e-01):2.378896e-01,((22:6.781546e-02,21:9.434128e-02):6.984104e-01,19:9.586066e-01):6.109749e-01):1.332672e-01,((20:7.517143e-01,(23:1.086219e-01,(((30:1.972467e-01,(33:1.939036e-01,((26:4.103208e-03,25:2.072495e-02):2.976445e-01,29:1.543860e-01):1.245069e-02):4.316815e-02):1.858382e-01,34:1.984644e-01):2.383736e-01,((31:8.124439e-01,32:5.755715e-01):1.685093e-01,(24:2.528380e-01,28:2.710840e-01):1.594914e-02):2.638466e-01):7.153085e-02):2.396644e-01):6.311351e-01,35:8.487605e-01):1.884315e-01,1:8.819320e-01);
   tree gen.5221500 = [&U] (((23:1.611720e-01,((33:4.193103e-01,((29:3.016507e-01,30:1.452223e-01):3.297802e-02,34:9.005013e-02):7.888888e-02):1.345759e-01,(24:4.485409e-01,((31:7.246717e-01,32:7.165870e-01):1.304781e-01,((25:4.947909e-02,26:7.463675e-03):1.453917e-01,28:4.552100e-01):1.772683e-02):1.583720e-01):2.525839e-02):1.106990e-01):3.068030e-01,(35:2.657452e-01,20:1.266104e-01):8.466802e-01):7.266485e-01,(((((13:7.511278e-01,14:1.266587e+00):1.987173e-01,27:1.405805e+00):1.195953e-01,((18:1.679868e-01,17:6.774128e-02):1.722266e-01,16:7.570980e-01):4.207477e+00):4.093606e-01,((((8:4.284010e-01,(4:3.756038e-01,((7:1.021683e-01,2:9.286939e-02):2.444515e-01,5:3.748247e-01):8.622800e-02):5.212262e-02):1.864068e-01,11:5.112717e-01):1.051547e-01,12:6.657484e-01):2.889576e-01,(10:6.199686e-01,(9:6.296692e-01,(6:4.041819e-01,(15:9.712374e-02,3:1.040987e-01):2.263522e-01):1.748306e-01):1.967892e-01):9.783978e-02):4.553549e-01):4.659484e-01,((22:1.060102e-01,21:8.695553e-02):6.853103e-01,19:1.049389e+00):6.399434e-01):2.919019e-01,1:9.151747e-01);
   tree gen.5222000 = [&U] (((27:9.371555e-01,((((18:1.334299e-01,17:6.538375e-02):2.211382e-01,16:7.217933e-01):3.350169e+00,(14:1.112461e+00,13:7.884711e-01):5.526440e-01):1.388233e-01,(((12:6.414377e-01,11:4.974415e-01):9.291426e-02,(8:3.645929e-01,(4:3.490542e-01,((7:1.185606e-01,2:1.133048e-01):2.881349e-01,5:3.580835e-01):7.020215e-02):9.397702e-02):1.863595e-01):2.601662e-01,(10:6.357278e-01,(9:5.904211e-01,(6:3.924470e-01,(15:9.575014e-02,3:9.443488e-02):3.095735e-01):2.158118e-01):2.985217e-01):1.498672e-01):4.328337e-01):1.157136e-01):3.728466e-01,((22:1.286043e-01,21:5.942967e-02):6.841550e-01,19:9.390403e-01):5.936265e-01):2.284078e-01,(((((31:6.564063e-01,32:6.947350e-01):2.579920e-01,(24:1.050493e-01,28:2.285517e-01):1.016832e-01):2.735052e-01,23:1.623339e-01):1.427219e-02,((((33:8.008991e-02,30:4.210327e-02):1.827353e-01,((26:2.688218e-02,25:6.711113e-02):4.848934e-01,34:1.626273e-01):4.070803e-02):2.910984e-03,29:1.709519e-01):1.575770e-01,20:1.326340e+00):1.089812e-01):4.350234e-01,35:7.425193e-01):4.581476e-01,1:8.541973e-01);
   tree gen.5222500 = [&U] (((((((33:2.794343e-01,34:1.827818e-01):2.094999e-01,24:1.679974e-01):1.039872e-01,(((32:8.017550e-01,28:5.127244e-01):5.322779e-02,31:1.195304e+00):7.236065e-02,(25:2.748746e-02,26:7.337422e-03):7.429192e-03):1.217076e-01):1.313192e-02,23:1.726209e-01):1.582271e-01,(30:2.224132e-01,(29:1.289868e-01,20:8.570844e-01):9.247613e-02):2.114243e-01):5.411916e-01,35:7.305763e-01):7.963260e-01,(((22:1.519542e-01,21:1.059971e-01):7.445127e-01,19:1.171860e+00):4.927517e-01,((((9:5.477989e-01,(6:4.692598e-01,(15:9.032384e-02,3:8.576754e-02):3.197455e-01):1.810919e-01):2.665286e-01,10:5.836625e-01):1.726532e-01,(((8:3.898120e-01,(4:3.265623e-01,((7:1.223281e-01,2:8.573515e-02):3.125659e-01,5:2.817775e-01):8.343567e-02):6.460427e-02):1.911122e-01,12:6.883836e-01):6.199984e-02,11:5.380541e-01):2.978333e-01):4.431925e-01,((((18:1.177192e-01,17:8.971786e-02):2.961938e-01,16:6.556852e-01):4.249093e+00,27:1.240202e+00):2.479350e-02,(13:8.287923e-01,14:1.230801e+00):4.928473e-01):2.415471e-01):5.836011e-01):1.330241e-01,1:1.190076e+00);
   tree gen.5223000 = [&U] (((((14:1.307525e+00,13:6.554189e-01):4.296184e-01,((18:1.366731e-01,17:8.460933e-02):3.268129e-01,16:5.019976e-01):4.047811e+00):3.506251e-01,(((12:5.881280e-01,((4:3.474145e-01,((7:9.111208e-02,2:1.063332e-01):3.101758e-01,5:2.719590e-01):8.790598e-02):7.130201e-02,8:3.327543e-01):1.875397e-01):5.347777e-02,11:4.322436e-01):3.238432e-01,(10:5.429532e-01,(9:5.061730e-01,(27:2.019522e+00,(6:3.671664e-01,(3:1.302734e-01,15:6.542831e-02):2.382972e-01):1.341600e-01):1.132098e-01):3.069846e-01):1.266159e-01):4.728444e-01):3.767684e-01,((22:9.894387e-02,21:1.274831e-01):6.080755e-01,19:1.009416e+00):6.768834e-01):2.466432e-01,((((28:5.533583e-01,(24:2.253447e-01,(32:4.256585e-01,31:9.202028e-01):2.225214e-01):1.234786e-02):1.186822e-01,(((26:1.997656e-03,(33:2.624695e-01,25:2.490675e-02):3.170560e-02):3.127144e-01,((20:1.160913e+00,29:1.533148e-01):1.151903e-01,30:2.857237e-01):1.450850e-01):1.348377e-01,23:2.206498e-01):3.484186e-03):6.208611e-02,34:2.557056e-01):4.881422e-01,35:8.295726e-01):3.966814e-01,1:8.763755e-01);
   tree gen.5223500 = [&U] ((((33:3.342995e-02,34:5.339232e-02):4.559888e-01,((25:7.528879e-02,26:8.721362e-03):2.170717e-01,(23:1.686843e-01,((31:8.633718e-01,(32:2.552538e-01,24:1.795687e-01):2.739094e-01):1.387133e-01,(30:2.058999e-01,(28:1.916328e-01,29:1.185975e-01):6.774296e-02):1.717129e-01):8.299560e-02):6.189176e-02):4.746322e-02):2.752391e-01,(35:1.468192e-01,20:8.007099e-01):2.525210e-01):8.564017e-01,((((14:1.187534e+00,13:8.385453e-01):3.722684e-01,((17:9.267239e-02,18:1.531645e-01):3.670615e-01,16:5.836497e-01):4.134557e+00):2.354662e-01,(((8:4.045068e-01,(5:3.576666e-01,(4:4.220500e-01,(7:8.919949e-02,2:1.286996e-01):3.065688e-01):5.367092e-02):6.516817e-02):1.770593e-01,(11:5.233585e-01,12:5.891305e-01):7.142134e-02):2.644217e-01,(10:5.434636e-01,(9:5.247231e-01,((15:6.783747e-02,3:1.024053e-01):2.622308e-01,(6:3.510189e-02,27:1.749415e+00):4.003680e-01):2.356839e-01):2.874710e-01):1.338383e-01):3.223765e-01):4.949121e-01,((22:4.910655e-02,21:1.267255e-01):7.307043e-01,19:1.400944e+00):6.551593e-01):2.301380e-01,1:8.859310e-01);
   tree gen.5224000 = [&U] ((((((12:6.098810e-01,11:4.309773e-01):5.072866e-02,((((7:1.059125e-01,2:8.174630e-02):3.050722e-01,5:3.349847e-01):6.002892e-02,4:3.520120e-01):5.706776e-02,8:3.850620e-01):1.563032e-01):2.490043e-01,(10:5.609823e-01,(9:5.290815e-01,(6:3.582049e-01,(15:8.975887e-02,3:9.221342e-02):2.418278e-01):2.243219e-01):2.731989e-01):1.579709e-01):4.580688e-01,(((18:1.588002e-01,17:6.852945e-02):2.315973e-01,16:6.732749e-01):3.972864e+00,(13:1.005642e+00,(27:1.502803e+00,14:8.863717e-01):2.182926e-01):3.088324e-01):2.365844e-01):5.359464e-01,((22:1.121960e-01,21:9.377647e-02):6.008217e-01,19:1.134632e+00):6.256393e-01):1.875309e-01,((23:1.576931e-01,(28:5.343644e-01,(((31:9.298575e-01,32:6.853172e-01):1.263540e-01,24:2.719301e-01):8.027612e-02,((33:3.383052e-01,(30:1.746662e-01,29:2.837792e-01):6.157478e-03):1.164130e-01,(25:4.070520e-02,26:1.910362e-02):4.059666e-01):1.327728e-01):7.616852e-02):1.603850e-01):3.768459e-02,((20:1.879565e-01,35:2.423962e-02):8.299891e-01,34:3.304557e-01):9.956100e-02):9.141463e-01,1:9.671726e-01);
   tree gen.5224500 = [&U] ((((((32:7.178604e-01,(31:8.062329e-01,24:3.252908e-01):8.735633e-02):1.538463e-01,((28:1.833905e-01,30:2.156031e-01):4.796444e-03,29:2.233977e-01):1.003210e-01):1.594402e-01,(23:7.016207e-02,(25:7.974531e-02,26:5.246686e-04):2.253663e-01):1.470506e-01):3.403742e-02,(33:1.901400e-01,34:8.423971e-03):4.953656e-01):2.270947e-01,(35:1.669516e-01,20:5.663393e-01):7.189269e-01):7.268192e-01,((((14:1.127953e+00,13:7.964736e-01):4.254666e-01,((17:7.214641e-02,18:1.092597e-01):3.788090e-01,16:4.900077e-01):4.029842e+00):2.347333e-01,((11:4.971004e-01,((8:3.986115e-01,(((7:8.514062e-02,2:1.222425e-01):3.364747e-01,5:3.397217e-01):5.253120e-02,4:4.008748e-01):6.386726e-02):1.658328e-01,12:5.595725e-01):7.395635e-02):2.308260e-01,(10:5.161968e-01,(9:4.983966e-01,((15:6.929678e-02,3:9.726741e-02):2.697642e-01,(6:6.816081e-03,27:2.068114e+00):3.757962e-01):2.183366e-01):2.730480e-01):1.423715e-01):3.494207e-01):4.072003e-01,((22:6.481310e-02,21:5.927155e-02):7.760972e-01,19:1.027355e+00):6.494182e-01):2.017526e-01,1:8.414819e-01);
   tree gen.5225000 = [&U] (((((27:2.019712e+00,(14:1.026301e+00,13:7.650104e-01):4.539704e-01):3.981952e-02,((18:1.278286e-01,17:9.215395e-02):3.026976e-01,16:5.962269e-01):3.938856e+00):1.804903e-01,(((12:6.962704e-01,(8:3.456802e-01,(((7:1.157100e-01,2:8.210356e-02):3.033790e-01,5:3.949312e-01):4.728388e-02,4:3.652758e-01):9.428040e-02):1.075337e-01):6.751312e-02,11:5.497963e-01):2.018984e-01,(10:5.672370e-01,(9:5.785104e-01,(6:4.095542e-01,(15:7.683285e-02,3:8.440303e-02):2.513573e-01):1.781241e-01):2.627804e-01):1.629765e-01):4.777811e-01):3.692055e-01,((22:6.190782e-02,21:1.714365e-01):6.836902e-01,19:1.088770e+00):5.534973e-01):2.123772e-01,((20:1.404742e+00,(((23:8.314683e-02,(((26:2.068982e-02,25:2.599115e-02):4.642404e-01,30:2.754626e-01):4.463095e-03,29:7.678401e-02):3.259111e-02):4.584347e-03,33:2.496149e-01):1.746305e-01,(((32:6.104138e-01,31:8.927557e-01):8.386191e-02,28:3.808331e-01):7.450701e-02,(24:7.835388e-02,34:2.288688e-01):1.936688e-01):7.588471e-02):1.509294e-01):3.929652e-01,35:7.451543e-01):4.563382e-01,1:9.233721e-01);
   tree gen.5225500 = [&U] (((((11:5.536403e-01,(12:6.463925e-01,((((7:1.124592e-01,2:9.906032e-02):3.147402e-01,5:3.662495e-01):5.938024e-02,4:3.730858e-01):8.564540e-02,8:3.708510e-01):1.848257e-01):3.949642e-02):2.706458e-01,(10:5.945664e-01,(9:5.607557e-01,(6:3.944216e-01,(15:6.993351e-02,3:1.273239e-01):3.239207e-01):1.272386e-01):2.749336e-01):1.674280e-01):4.854918e-01,(((18:1.245970e-01,17:8.002745e-02):3.224658e-01,16:7.346461e-01):4.210705e+00,(13:1.089102e+00,(27:1.548200e+00,14:9.672325e-01):1.843273e-01):4.966355e-01):1.178661e-01):4.965252e-01,((22:1.330869e-01,21:6.856173e-02):7.445525e-01,19:1.202559e+00):6.515198e-01):1.085042e-01,((20:1.109840e+00,35:6.280888e-01):1.760651e-01,(23:1.481839e-01,(34:7.288456e-01,(((29:3.007680e-01,(30:6.388988e-02,33:2.500310e-01):1.612292e-01):1.582108e-01,((31:9.060227e-01,(32:4.718130e-01,24:1.649586e-01):1.301417e-01):1.402170e-01,(25:5.763305e-02,26:6.546226e-03):1.798015e-01):1.076052e-01):1.948273e-02,28:4.753600e-01):6.258203e-02):1.686234e-01):1.400111e-01):9.509167e-01,1:9.129455e-01);
   tree gen.5226000 = [&U] (((33:5.405791e-01,((23:1.745710e-01,(24:2.420262e-01,(((31:1.038708e+00,(26:3.658692e-03,25:3.008164e-02):1.437090e-01):1.529341e-01,32:8.570431e-01):2.150700e-02,28:3.103997e-01):1.200186e-01):5.469917e-02):1.146479e-02,((34:5.779341e-02,30:4.810475e-02):8.321076e-02,29:2.847270e-01):2.807057e-01):6.284353e-02):2.953465e-01,(35:1.884188e-01,20:3.668982e-01):8.056156e-01):9.268289e-01,((27:8.120584e-01,(((13:8.021114e-01,14:1.064831e+00):5.181499e-01,((18:1.170042e-01,17:1.407343e-01):2.561965e-01,16:6.446371e-01):4.111530e+00):2.072557e-01,((((8:3.344626e-01,((5:3.348270e-01,(7:8.564834e-02,2:8.883140e-02):2.852467e-01):6.406602e-02,4:3.557866e-01):5.236722e-02):1.642302e-01,12:6.131617e-01):6.954092e-02,11:5.160849e-01):3.242076e-01,(10:5.777939e-01,(9:4.928201e-01,(6:3.802039e-01,(15:5.709426e-02,3:1.206813e-01):3.022599e-01):2.496920e-01):2.474410e-01):1.214723e-01):3.294657e-01):1.247055e-01):3.334106e-01,((22:7.050498e-02,21:9.265723e-02):7.730425e-01,19:9.469136e-01):5.396587e-01):1.735385e-01,1:8.771948e-01);
   tree gen.5226500 = [&U] (((((((5:3.167534e-01,(4:3.498632e-01,(7:8.638660e-02,2:9.074071e-02):2.883066e-01):4.962062e-02):8.002129e-02,8:3.397050e-01):1.459389e-01,(12:5.921050e-01,11:4.643521e-01):1.551121e-01):2.558111e-01,(10:5.746852e-01,(9:5.136605e-01,(6:3.136426e-01,(15:6.406011e-02,3:1.166305e-01):2.891304e-01):1.935207e-01):3.277874e-01):1.533665e-01):4.500545e-01,(((18:1.110187e-01,17:7.330632e-02):2.953834e-01,16:6.729466e-01):3.857068e+00,(13:8.662131e-01,(27:1.418174e+00,14:8.626029e-01):1.688465e-01):4.549254e-01):2.193467e-01):3.849042e-01,((22:1.219096e-01,21:1.121791e-01):6.824077e-01,19:9.717456e-01):6.477930e-01):1.624974e-01,(((((34:4.010550e-01,31:8.589186e-01):6.759808e-02,24:1.511045e-01):1.568072e-01,((32:4.711920e-01,(26:1.874768e-02,25:5.823513e-02):5.543477e-02):1.958217e-01,28:4.040432e-01):5.928807e-02):7.026778e-02,(29:1.676715e-01,(30:4.537857e-04,33:9.676856e-02):1.985605e-01):2.133080e-01):1.872268e-01,((35:7.947933e-01,20:9.974319e-01):3.343855e-01,23:1.053357e-01):7.897353e-03):9.783741e-01,1:8.362714e-01);
   tree gen.5227000 = [&U] ((((22:9.848536e-02,21:1.121343e-01):6.583186e-01,19:1.169986e+00):5.866316e-01,(((27:1.788219e+00,(13:7.689740e-01,14:1.246343e+00):4.876601e-01):1.810918e-01,(((9:5.587202e-01,(6:3.812502e-01,(15:5.225837e-02,3:1.147413e-01):2.666064e-01):2.160976e-01):2.634378e-01,10:5.227089e-01):8.428102e-02,(((8:4.105256e-01,(4:4.154668e-01,((7:1.158382e-01,2:8.161586e-02):2.445606e-01,5:3.327019e-01):7.415524e-02):8.273684e-02):1.627701e-01,11:5.525174e-01):7.916698e-02,12:6.482681e-01):2.542314e-01):4.321922e-01):1.445292e-01,((18:1.266778e-01,17:9.484204e-02):3.129159e-01,16:6.422703e-01):4.662419e+00):4.186682e-01):1.464425e-01,(35:1.154114e+00,(((29:2.329525e-01,(23:9.761459e-04,(20:7.888593e-01,30:2.065063e-01):1.828119e-02):8.713410e-03):1.463616e-01,(25:2.654554e-02,26:7.635149e-03):2.961570e-01):2.058379e-02,((33:1.773795e-01,34:4.822026e-02):3.715110e-01,(((31:7.255144e-01,32:7.508456e-01):2.225302e-01,28:4.140406e-01):1.208157e-01,24:2.872308e-01):9.194428e-02):3.271958e-02):9.338278e-01):2.164959e-01,1:1.088277e+00);
   tree gen.5227500 = [&U] ((((22:1.175042e-01,21:1.029887e-01):6.460435e-01,19:1.144706e+00):6.506458e-01,(((14:1.109914e+00,13:6.467411e-01):3.402912e-01,(27:1.804232e+00,((18:1.165435e-01,17:8.759974e-02):1.578359e-01,16:7.402033e-01):3.962450e+00):1.898302e-02):3.104558e-01,(((12:6.431866e-01,(8:3.668830e-01,(5:4.055699e-01,((7:8.854917e-02,2:1.091351e-01):2.520012e-01,4:3.994941e-01):3.599779e-02):7.464071e-02):1.489472e-01):5.500874e-02,11:4.630364e-01):2.896392e-01,((9:5.862279e-01,(6:3.759910e-01,(15:7.165885e-02,3:1.096072e-01):2.630013e-01):1.845018e-01):1.934928e-01,10:5.889017e-01):1.719130e-01):2.797108e-01):5.631044e-01):1.681131e-01,((23:1.446641e-01,((((35:3.495036e-01,28:1.624572e-01):2.665758e-01,32:6.141041e-01):4.580153e-02,((34:3.973856e-01,(31:6.312013e-01,(26:4.035483e-03,25:3.499148e-02):4.249875e-02):1.922547e-01):8.257185e-02,((30:2.004977e-01,29:2.377076e-01):1.790635e-01,24:3.967605e-01):3.770699e-03):1.086201e-01):8.724254e-02,33:4.634233e-01):1.206580e-03):1.450076e-01,20:1.171975e+00):8.964391e-01,1:8.212618e-01);
   tree gen.5228000 = [&U] (((((33:5.555851e-02,34:2.173145e-02):2.994434e-01,23:5.846907e-02):7.974543e-02,(((29:2.400725e-01,30:2.607945e-01):3.754024e-02,28:2.048102e-01):1.578390e-01,((31:9.621406e-01,32:7.321761e-01):4.215121e-02,((24:1.195117e-01,25:1.144406e-02):4.218984e-02,26:1.131472e-02):6.889139e-02):2.634957e-01):1.394460e-01):2.700083e-01,(35:1.097834e-01,20:3.075943e-01):9.441519e-01):8.252778e-01,((((14:1.121273e+00,13:9.703958e-01):3.056904e-01,((17:7.823251e-02,18:1.415287e-01):2.882777e-01,16:6.974703e-01):3.875728e+00):2.055287e-01,(((11:4.982457e-01,12:5.600227e-01):4.232394e-02,(8:3.525633e-01,((5:3.715267e-01,(7:1.131422e-01,2:1.077838e-01):3.278181e-01):8.759730e-02,4:3.530271e-01):5.744396e-02):1.998573e-01):2.427331e-01,(10:5.511802e-01,(9:5.528548e-01,((15:7.047864e-02,3:1.034604e-01):2.538872e-01,(6:2.199889e-01,27:2.098165e+00):1.920362e-01):1.889163e-01):2.824082e-01):1.827261e-01):4.040685e-01):4.877110e-01,((22:1.620271e-01,21:6.015905e-02):7.204352e-01,19:1.314415e+00):5.734394e-01):2.138071e-01,1:9.108029e-01);
   tree gen.5228500 = [&U] ((((((11:4.650080e-01,12:5.754155e-01):7.377633e-02,((4:3.434026e-01,((7:1.030719e-01,2:9.208987e-02):2.665145e-01,5:2.858851e-01):9.320291e-02):7.645454e-02,8:3.962457e-01):1.796906e-01):2.261482e-01,(10:5.690596e-01,(9:4.594925e-01,(6:3.967020e-01,((3:9.679539e-02,15:6.724205e-02):6.375074e-02,27:2.918103e+00):1.935870e-01):1.968270e-01):2.684939e-01):1.466965e-01):3.877633e-01,((14:1.273239e+00,13:7.922544e-01):5.014468e-01,((18:1.443149e-01,17:6.026452e-02):4.331081e-01,16:5.128958e-01):4.045642e+00):1.945636e-01):4.012854e-01,((22:7.560036e-02,21:1.187058e-01):6.262753e-01,19:1.082433e+00):6.391160e-01):1.509822e-01,(35:7.659803e-01,(((29:2.672020e-02,20:6.465157e-01):2.264916e-01,30:2.013485e-01):2.473603e-01,((((26:6.255452e-03,(34:1.794472e-01,24:1.349501e-01):2.028109e-01):1.449029e-02,(28:4.544409e-01,(32:6.676618e-01,31:9.037451e-01):1.720097e-01):5.904898e-02):3.053357e-02,25:3.538163e-02):8.796345e-02,(33:5.850638e-01,23:6.072511e-03):1.294588e-01):5.977077e-02):4.340703e-01):6.010318e-01,1:1.003486e+00);
   tree gen.5229000 = [&U] (((23:1.336280e-01,((33:1.120258e-01,34:1.601399e-02):6.763676e-01,((((24:4.516480e-02,25:3.112620e-02):4.648029e-02,26:4.397711e-04):1.969952e-01,31:9.811411e-01):1.011006e-01,(((28:1.965450e-01,30:5.070481e-02):5.783862e-02,29:1.910578e-01):2.619339e-01,32:7.436875e-01):3.148749e-02):1.410508e-01):7.884620e-02):2.250935e-01,(35:4.510135e-01,20:7.239717e-01):4.668254e-01):8.415755e-01,((((14:1.143416e+00,13:8.515437e-01):3.513729e-01,((17:1.020278e-01,18:1.443236e-01):3.134253e-01,16:5.629502e-01):3.952266e+00):3.238523e-01,((11:5.080851e-01,(12:6.640645e-01,(8:3.572250e-01,((5:3.435551e-01,(7:1.153766e-01,2:9.364478e-02):3.342919e-01):8.384831e-02,4:3.610646e-01):7.297764e-02):2.128029e-01):6.222727e-02):2.562353e-01,(10:5.620650e-01,(9:5.637726e-01,((27:2.432870e+00,6:3.643181e-01):1.193688e-02,(15:9.221256e-02,3:1.365306e-01):2.414525e-01):2.146396e-01):2.879852e-01):1.312483e-01):3.251481e-01):5.570130e-01,((22:1.690739e-01,21:3.748102e-02):7.913395e-01,19:1.340373e+00):6.628514e-01):1.768016e-01,1:9.543396e-01);
   tree gen.5229500 = [&U] ((((33:2.207830e-02,34:3.335971e-02):3.836209e-01,(((((24:2.478896e-02,25:1.016444e-02):5.597375e-02,26:4.068629e-04):1.272189e-01,31:9.077221e-01):8.121211e-02,(((28:1.025819e-01,30:3.870138e-02):2.468756e-01,29:1.054501e-01):4.315096e-02,32:6.880371e-01):1.052033e-01):1.527520e-01,23:1.974857e-01):9.307537e-02):2.516987e-01,(35:4.937731e-01,20:6.697967e-01):4.318927e-01):7.325887e-01,((((14:1.057854e+00,13:7.901747e-01):3.286528e-01,((17:9.439307e-02,18:1.019001e-01):2.822576e-01,16:5.293958e-01):3.538924e+00):2.461569e-01,((11:4.700650e-01,(12:6.143723e-01,(8:3.304937e-01,((5:3.178467e-01,(7:1.165375e-01,2:8.663731e-02):2.889325e-01):5.616059e-02,4:3.340460e-01):6.751670e-02):1.968788e-01):5.757079e-02):2.370611e-01,(10:5.200055e-01,(9:5.215854e-01,(((15:8.146761e-02,3:8.919901e-02):2.248177e-01,27:2.250818e+00):3.566366e-02,6:3.370561e-01):1.964553e-01):2.664352e-01):1.214269e-01):3.008172e-01):6.132471e-01,((22:1.071335e-01,21:4.851622e-02):7.156210e-01,19:1.345261e+00):5.086261e-01):1.294229e-01,1:8.829261e-01);
   tree gen.5230000 = [&U] (((((14:1.211405e+00,13:8.405260e-01):4.761385e-01,(27:1.480019e+00,((18:1.654505e-01,17:4.798540e-02):3.457305e-01,16:5.671262e-01):4.166637e+00):4.069145e-01):2.723045e-01,((((8:4.127232e-01,(4:3.101814e-01,((7:8.884379e-02,2:8.065230e-02):3.287744e-01,5:3.674058e-01):8.264421e-02):9.472830e-02):1.707186e-01,12:6.534171e-01):3.782954e-02,11:5.742528e-01):2.746943e-01,(10:6.213958e-01,(9:5.585995e-01,(6:4.078675e-01,(15:8.878694e-02,3:9.967504e-02):2.325477e-01):1.208461e-01):2.713929e-01):1.383659e-01):4.030256e-01):5.350967e-01,((22:9.875962e-02,21:6.202698e-02):5.773947e-01,19:1.028527e+00):6.496042e-01):1.189117e-01,((((30:2.456253e-01,29:1.025424e-01):1.255820e-01,((23:3.529081e-02,33:4.550242e-01):9.090071e-02,(26:2.885553e-03,25:3.960887e-02):1.960974e-01):7.988544e-02):1.321202e-01,((24:2.867542e-01,((31:8.631956e-01,32:5.156618e-01):2.286246e-01,28:3.422011e-01):3.978653e-02):1.581909e-01,(34:7.815940e-03,20:5.685665e-01):4.837787e-01):6.932615e-03):7.464329e-01,35:6.486057e-01):2.767563e-01,1:1.086517e+00);
   tree gen.5230500 = [&U] (((33:5.115233e-01,((((((26:1.066596e-02,25:8.898118e-03):3.987099e-01,29:1.934893e-01):3.479387e-02,(30:1.643424e-01,34:1.499531e-01):5.737481e-02):2.147275e-01,23:3.334475e-01):5.914427e-02,(24:3.323625e-01,(31:7.418477e-01,32:5.045808e-01):9.841929e-02):1.774852e-01):8.268448e-02,28:2.918277e-01):1.555773e-01):1.635847e-01,(35:3.091371e-01,20:3.673644e-01):9.695228e-01):7.239922e-01,((((((12:6.637260e-01,(8:4.552035e-01,(4:3.922406e-01,((7:1.173820e-01,2:9.157234e-02):2.917898e-01,5:3.502857e-01):5.667625e-02):3.695486e-02):1.509662e-01):7.137579e-02,11:5.446364e-01):2.313157e-01,(10:5.282425e-01,(9:5.125278e-01,(6:3.444014e-01,(15:5.821989e-02,3:1.225332e-01):2.959333e-01):2.220251e-01):3.310231e-01):1.346640e-01):4.060372e-01,((13:8.357946e-01,14:1.021003e+00):6.997803e-01,((18:1.045180e-01,17:1.165839e-01):3.985261e-01,16:5.752076e-01):4.060808e+00):5.810807e-02):3.855845e-02,27:1.330949e+00):5.386139e-01,((22:1.817351e-01,21:5.836017e-02):6.956988e-01,19:1.072906e+00):6.869651e-01):2.443799e-01,1:1.011819e+00);
   tree gen.5231000 = [&U] ((((((25:5.753627e-02,26:2.320388e-04):8.727212e-02,(24:1.064950e-01,(33:1.594425e-01,34:1.577680e-01):1.887437e-01):1.249484e-02):1.109698e-01,(31:9.877735e-01,(((28:2.069831e-01,30:1.245041e-01):8.783505e-02,29:2.948773e-01):6.984795e-04,32:6.473101e-01):4.111248e-02):1.157329e-01):6.060507e-02,23:1.539954e-01):4.285807e-01,(35:3.980495e-01,20:7.635540e-01):9.790444e-02):6.936774e-01,((((14:1.151146e+00,13:7.223805e-01):3.245691e-01,((17:9.631403e-02,18:1.070974e-01):3.579485e-01,16:5.760829e-01):3.572866e+00):3.471762e-01,((11:4.737693e-01,(12:7.316815e-01,(8:3.596398e-01,(4:3.707982e-01,((7:9.295819e-02,2:9.427781e-02):3.102019e-01,5:3.458775e-01):3.307621e-02):8.194643e-02):1.827356e-01):6.307398e-02):2.672060e-01,(10:5.537009e-01,(9:5.675837e-01,((6:2.432622e-01,27:1.798955e+00):1.404635e-01,(15:6.205286e-02,3:1.103114e-01):2.399589e-01):1.444741e-01):2.772665e-01):1.519270e-01):4.211140e-01):4.600713e-01,((22:9.260882e-02,21:7.090502e-02):7.787312e-01,19:1.023670e+00):6.728723e-01):9.294022e-02,1:8.935713e-01);
   tree gen.5231500 = [&U] ((((31:1.035366e+00,(32:7.587512e-01,((28:1.969551e-01,30:1.719919e-02):6.259176e-02,29:2.317538e-01):1.164067e-01):9.112612e-02):8.375062e-02,((23:1.397096e-01,((25:2.040823e-02,26:2.158045e-02):7.169703e-02,24:1.538450e-01):5.545609e-02):6.713929e-02,(34:3.491048e-01,33:5.720900e-01):8.608453e-02):4.874580e-02):4.068480e-01,(35:1.430697e-01,20:3.434541e-01):6.228852e-01):6.585020e-01,((((14:1.092773e+00,13:6.857497e-01):3.649655e-01,((17:9.713935e-02,18:1.179938e-01):3.691239e-01,16:5.468706e-01):3.391691e+00):3.295714e-01,((11:4.497451e-01,(12:6.514352e-01,(8:3.414030e-01,(4:3.519956e-01,((7:9.132353e-02,2:8.949712e-02):2.875508e-01,5:3.283385e-01):1.152795e-01):5.631679e-02):1.776079e-01):5.987559e-02):2.831362e-01,(10:5.256235e-01,(9:5.388024e-01,((6:2.309267e-01,27:1.707733e+00):1.333408e-01,(15:5.890626e-02,3:1.047177e-01):2.176927e-01):1.836880e-01):2.956389e-01):1.442230e-01):4.230287e-01):2.994749e-01,((22:8.791276e-02,21:7.871969e-02):6.734540e-01,19:9.439752e-01):7.100632e-01):2.328635e-01,1:8.482596e-01);
   tree gen.5232000 = [&U] (((33:5.911352e-01,(((24:1.640380e-01,((25:5.805158e-02,26:1.149944e-02):3.124798e-02,34:3.279217e-01):2.801982e-02):8.168237e-02,23:1.505900e-01):1.426009e-01,(31:1.069834e+00,(32:7.840104e-01,((28:9.532906e-02,30:3.897191e-02):1.943828e-01,29:1.556673e-01):1.202819e-01):1.441862e-01):4.582708e-02):1.423797e-01):5.024027e-01,(35:9.822963e-03,20:2.330922e-01):7.111046e-01):6.804239e-01,((((14:1.282322e+00,13:7.085787e-01):5.874937e-01,((17:9.983397e-02,18:1.219219e-01):4.004449e-01,16:5.650763e-01):4.263607e+00):1.614705e-01,(((12:5.091734e-01,11:4.860477e-01):6.173032e-02,(8:3.527685e-01,(4:3.637137e-01,((7:9.436374e-02,2:9.247653e-02):2.971235e-01,5:3.574661e-01):7.238469e-02):1.193412e-01):1.835206e-01):2.851686e-01,(10:5.865627e-01,(9:5.567394e-01,((6:9.442590e-02,27:1.764584e+00):2.565602e-01,(15:5.931985e-02,3:1.082038e-01):2.249399e-01):1.898030e-01):3.054809e-01):1.490243e-01):4.503904e-01):4.894796e-01,((22:1.403210e-01,21:5.243491e-02):7.922719e-01,19:9.261946e-01):6.755246e-01):2.262402e-01,1:8.764987e-01);
   tree gen.5232500 = [&U] ((((22:5.881473e-02,21:1.508840e-01):7.976031e-01,19:1.110455e+00):6.206488e-01,((((18:1.030611e-01,17:1.159756e-01):3.293842e-01,16:6.577837e-01):4.073692e+00,((14:1.257612e+00,13:8.233202e-01):2.576047e-01,27:1.424651e+00):1.084781e-01):2.386173e-01,((((8:4.203052e-01,((5:3.759299e-01,(7:1.057589e-01,2:7.541842e-02):3.638983e-01):6.153685e-02,4:4.134589e-01):7.110364e-02):1.610651e-01,11:5.331127e-01):8.953757e-02,12:6.257850e-01):2.183813e-01,((9:5.277462e-01,(6:3.360041e-01,(15:7.545380e-02,3:1.115022e-01):2.874966e-01):2.138262e-01):2.624667e-01,10:5.451878e-01):1.693342e-01):3.664205e-01):4.079306e-01):2.102338e-01,((((29:3.233296e-01,30:2.657832e-01):1.574989e-01,((((23:6.165627e-02,(26:3.109042e-02,25:3.839017e-02):8.900830e-02):1.301209e-02,(31:8.792625e-01,(32:6.312480e-01,(28:3.300774e-02,35:6.743024e-01):3.953809e-01):4.867496e-02):1.569803e-01):7.176828e-02,34:2.101466e-01):8.494203e-02,24:1.686175e-01):1.194188e-01):2.124090e-01,33:6.185066e-01):1.811601e-01,20:1.345640e+00):8.889623e-01,1:8.865304e-01);
   tree gen.5233000 = [&U] (((((22:9.068229e-02,21:9.810783e-02):6.493448e-01,19:1.030549e+00):6.340930e-01,(((13:6.431572e-01,14:1.217093e+00):6.702825e-01,(16:5.429190e-01,(18:1.364232e-01,17:1.161556e-01):4.354769e-01):3.862950e+00):1.751860e-01,((11:4.410367e-01,((8:3.740055e-01,(4:3.967848e-01,((7:1.279045e-01,2:7.728729e-02):2.849064e-01,5:3.286855e-01):8.223202e-02):6.955870e-02):1.253177e-01,12:5.896628e-01):5.896784e-02):2.128971e-01,(10:6.118278e-01,(9:4.694777e-01,(6:3.533843e-01,(15:6.375241e-02,3:1.187411e-01):3.087210e-01):2.528497e-01):2.583605e-01):2.274695e-01):3.892992e-01):5.139762e-01):2.049625e-01,((34:6.501442e-01,((23:1.478183e-01,((25:4.905757e-02,26:7.628159e-03):6.377349e-02,(31:1.048560e+00,(32:4.982545e-01,(24:6.822179e-02,28:3.490891e-01):1.396607e-01):6.060273e-02):4.335321e-02):8.873432e-02):7.212803e-02,(30:3.190411e-01,(33:5.290429e-01,29:8.878596e-02):9.489888e-02):1.883696e-01):5.963256e-03):4.843100e-01,(20:5.537886e-01,35:9.274793e-03):9.206612e-01):6.613817e-01):1.963602e-01,27:2.394558e+00,1:8.744390e-01);
   tree gen.5233500 = [&U] ((((22:6.914602e-02,21:8.039671e-02):7.559310e-01,19:8.816477e-01):5.266743e-01,(((((18:9.731108e-02,17:1.208188e-01):2.421928e-01,16:6.790966e-01):4.100875e+00,(13:7.851255e-01,14:1.206403e+00):4.911354e-01):1.780085e-01,27:1.193559e+00):6.989278e-02,(((9:5.374373e-01,(6:4.309043e-01,(15:7.770812e-02,3:8.234846e-02):2.689409e-01):1.494226e-01):2.595396e-01,10:6.099561e-01):1.726376e-01,((12:5.951858e-01,(8:3.728093e-01,(((7:1.234790e-01,2:9.367827e-02):3.147869e-01,5:3.460320e-01):8.783619e-02,4:3.812343e-01):8.005134e-02):1.726230e-01):3.843301e-02,11:4.659993e-01):2.575612e-01):4.203619e-01):4.361010e-01):2.200007e-01,(35:7.056584e-01,((29:1.811320e-01,(30:1.090628e-01,20:7.061781e-01):2.154336e-01):2.967521e-01,(((28:3.351478e-01,(31:7.273585e-01,32:5.150432e-01):1.078033e-01):2.655185e-01,(23:6.043595e-02,(25:3.257180e-02,26:8.940412e-03):1.426188e-01):8.160006e-02):7.940675e-02,(33:7.397630e-01,(34:1.244267e-01,24:9.658857e-02):1.224586e-01):1.393872e-02):6.152207e-02):4.601177e-01):5.189705e-01,1:9.743049e-01);
   tree gen.5234000 = [&U] ((((22:6.972374e-02,21:6.743308e-02):7.162840e-01,19:9.905208e-01):5.823592e-01,(((((18:9.812411e-02,17:1.218282e-01):2.442163e-01,16:6.847704e-01):4.135138e+00,(13:7.916852e-01,14:1.216483e+00):4.952389e-01):3.108235e-02,27:1.203531e+00):8.858044e-02,(((9:5.419276e-01,(6:4.345045e-01,(15:7.835738e-02,3:8.303649e-02):2.692175e-01):2.230385e-01):2.703056e-01,10:5.263790e-01):1.600573e-01,((8:3.759241e-01,(((7:7.347445e-02,2:9.446095e-02):3.048413e-01,5:3.489231e-01):5.160952e-02,4:3.898332e-01):7.904668e-02):1.759303e-01,(12:5.912371e-01,11:4.698927e-01):7.078118e-02):2.597131e-01):3.579105e-01):4.666557e-01):1.631889e-01,(35:8.860880e-01,(((30:1.831267e-01,20:7.120783e-01):8.878516e-02,29:2.997276e-01):1.245324e-01,((33:7.459437e-01,23:1.284355e-01):2.354652e-02,(((25:3.284393e-02,26:2.377937e-03):1.761503e-01,(24:1.809889e-01,(28:3.379479e-01,(31:8.804344e-01,32:5.193464e-01):1.087040e-01):2.439805e-01):1.821607e-02):5.261205e-02,34:4.197612e-01):1.206709e-03):1.520496e-01):4.639620e-01):5.233065e-01,1:9.824453e-01);
   tree gen.5234500 = [&U] ((((22:4.132308e-02,21:1.096566e-01):6.947958e-01,19:9.608055e-01):6.187145e-01,(((((18:9.518042e-02,17:1.181734e-01):3.005131e-01,16:6.642275e-01):4.011086e+00,27:1.167426e+00):4.661179e-03,(13:7.679349e-01,14:1.179989e+00):4.803819e-01):1.670858e-01,(((9:5.595259e-01,(6:4.214695e-01,(15:9.118227e-02,3:8.054542e-02):2.545837e-01):1.438172e-01):2.621965e-01,10:5.105878e-01):1.503047e-01,((8:3.646465e-01,(4:3.948159e-01,((7:7.316434e-02,2:1.191058e-01):2.861101e-01,5:3.384556e-01):5.654007e-02):5.813420e-02):1.597818e-01,(11:4.557961e-01,12:5.602453e-01):6.732742e-02):2.900901e-01):3.629641e-01):5.225540e-01):1.879760e-01,(35:6.948012e-01,(((30:6.037444e-02,20:6.907162e-01):1.199726e-01,29:1.272963e-01):2.873835e-01,((23:7.260772e-02,(24:2.344045e-01,((25:6.364668e-02,26:5.362989e-03):1.816077e-01,((28:3.278096e-01,(31:8.540217e-01,32:8.471225e-01):1.054429e-01):1.035984e-01,34:4.577642e-01):5.579626e-03):3.497741e-02):6.194888e-02):1.318214e-02,33:7.235656e-01):1.554381e-01):4.500433e-01):5.182613e-01,1:7.578669e-01);
   tree gen.5235000 = [&U] ((((22:1.127071e-01,21:1.163272e-01):7.370615e-01,19:1.019253e+00):6.594919e-01,(((13:8.146498e-01,14:1.171621e+00):6.263920e-01,(27:1.214066e+00,((18:1.009704e-01,17:1.253621e-01):3.078108e-01,16:7.046338e-01):4.255088e+00):1.225283e-01):4.729918e-02,(((9:5.935629e-01,(6:4.471083e-01,(15:9.672906e-02,3:8.544515e-02):2.700705e-01):2.479752e-01):2.781464e-01,10:5.416478e-01):1.288612e-01,((8:3.459552e-01,(5:3.590445e-01,((7:7.761506e-02,2:1.263513e-01):3.035147e-01,4:4.188333e-01):5.997951e-02):8.263758e-02):2.263402e-01,(11:4.691392e-01,12:5.943261e-01):6.798816e-02):3.077369e-01):3.850439e-01):5.543419e-01):1.637794e-01,(35:7.370672e-01,(((30:2.235494e-02,20:7.327337e-01):1.722032e-01,29:2.094679e-01):2.152506e-01,(((25:3.758977e-02,26:3.374739e-03):2.607744e-01,33:4.541850e-01):5.719497e-02,((((32:8.814574e-01,28:2.972288e-01):1.979810e-01,31:9.059734e-01):1.099005e-01,34:3.693330e-01):4.962475e-02,(24:1.544825e-01,23:3.949722e-02):1.448226e-01):6.002754e-02):8.730800e-02):4.774203e-01):5.497881e-01,1:8.039694e-01);
   tree gen.5235500 = [&U] ((((22:7.387933e-02,21:1.114739e-01):7.063105e-01,19:9.572830e-01):5.555157e-01,((((13:6.743635e-01,14:1.122739e+00):6.002583e-01,27:1.163414e+00):2.094495e-02,((18:9.675783e-02,17:1.073799e-01):1.539260e-01,16:6.752357e-01):4.123577e+00):2.110524e-01,(((9:5.687988e-01,(6:4.284545e-01,(15:8.036535e-02,3:8.188029e-02):2.711226e-01):2.376294e-01):2.358974e-01,10:5.190497e-01):1.944717e-01,(11:4.587231e-01,((8:3.315216e-01,(((7:7.645448e-02,2:1.210797e-01):2.967592e-01,5:3.440647e-01):6.448587e-02,4:4.013591e-01):6.175347e-02):1.972174e-01,12:5.695301e-01):1.089166e-01):2.948978e-01):2.977217e-01):5.187882e-01):1.670680e-01,(35:7.063160e-01,(((30:1.806731e-02,20:7.193577e-01):2.117051e-01,29:2.591519e-01):2.633595e-01,(((34:4.855867e-01,(28:4.609900e-01,(32:8.252445e-01,31:9.218314e-01):8.157404e-02):7.488339e-02):1.419312e-01,(24:7.801387e-02,23:3.878675e-02):1.142858e-01):1.171431e-01,((25:3.773093e-02,26:1.353863e-02):1.460267e-01,33:4.352359e-01):9.043155e-02):2.152190e-02):3.957904e-01):5.268504e-01,1:7.704269e-01);
   tree gen.5236000 = [&U] (((((((18:1.610789e-01,17:7.555844e-02):3.399428e-01,16:5.195512e-01):3.673996e+00,27:1.283435e+00):4.229133e-01,(14:1.128212e+00,13:6.882120e-01):6.153190e-01):1.696028e-01,((11:4.791708e-01,(12:6.393573e-01,(8:3.862806e-01,(4:3.700947e-01,((7:8.739606e-02,2:1.002986e-01):2.544994e-01,5:3.675633e-01):7.672461e-02):9.274582e-02):1.550144e-01):8.348468e-02):2.520412e-01,(10:6.151572e-01,(9:4.936267e-01,(6:3.812508e-01,(15:6.651611e-02,3:1.032922e-01):2.535548e-01):1.495269e-01):3.029513e-01):9.381014e-02):4.088296e-01):3.565861e-01,((22:1.675347e-01,21:3.095969e-02):6.493886e-01,19:1.115384e+00):7.257784e-01):1.469904e-01,((((29:1.809522e-01,30:2.594420e-01):3.934778e-02,((33:2.127799e-01,(26:2.319912e-03,25:2.079966e-02):2.520728e-02):2.989948e-01,34:3.557374e-02):3.264157e-02):1.895043e-01,(24:3.078424e-01,((31:8.670682e-01,(32:7.471560e-01,28:4.288855e-01):2.014900e-02):9.181289e-02,23:1.608241e-01):1.887469e-01):4.856779e-02):3.652270e-01,(20:6.037234e-01,35:2.956040e-02):7.447152e-01):7.654185e-01,1:1.045380e+00);
   tree gen.5236500 = [&U] ((((((18:1.463925e-01,17:6.799121e-02):1.982106e-01,16:7.665764e-01):3.725848e+00,(13:6.825504e-01,14:9.562458e-01):3.802328e-01):3.072573e-01,((((12:6.375486e-01,11:5.265088e-01):4.757938e-02,(8:3.431280e-01,(4:3.878990e-01,((7:1.018630e-01,2:1.145075e-01):2.783193e-01,5:3.488271e-01):8.739877e-02):8.378854e-02):1.824444e-01):2.489452e-01,(10:5.387260e-01,(9:5.045835e-01,(6:3.861324e-01,(15:7.340732e-02,3:6.648743e-02):2.553294e-01):1.961279e-01):2.951048e-01):1.551162e-01):3.253854e-01,27:1.794194e+00):3.181532e-02):5.221654e-01,((22:1.167844e-01,21:8.302775e-02):4.762047e-01,19:1.217897e+00):6.263438e-01):1.850751e-01,((((26:4.135528e-03,25:3.074597e-02):2.562160e-01,34:2.320499e-01):7.331516e-03,((((33:3.268193e-01,23:1.841735e-02):9.518764e-03,30:1.499983e-01):2.247969e-02,29:1.367420e-01):1.199705e-01,(((32:5.459549e-01,31:5.938034e-01):2.321462e-01,28:3.277458e-01):5.672289e-02,24:2.829503e-01):1.501484e-01):1.112056e-01):1.639812e-01,(35:3.426084e-01,20:6.149734e-01):6.856550e-01):8.298804e-01,1:9.102631e-01);
   tree gen.5237000 = [&U] (((20:4.698037e-01,35:4.290533e-01):3.421323e-01,((23:2.133756e-01,((34:2.821126e-01,(31:9.426802e-01,(25:8.994087e-02,(26:8.531373e-03,24:2.387551e-01):1.472610e-03):6.528269e-02):2.691059e-02):8.618362e-02,(29:2.502509e-01,(28:2.408182e-01,(30:1.313652e-01,32:7.785109e-01):2.965624e-02):2.586781e-02):1.918874e-01):7.865432e-02):1.602262e-01,33:6.089064e-01):2.126739e-01):7.417425e-01,((((14:1.177778e+00,13:7.804874e-01):4.234681e-01,((17:7.417644e-02,18:1.457597e-01):4.171815e-01,16:4.417968e-01):3.666729e+00):2.467920e-01,(((12:5.139258e-01,11:4.577222e-01):1.239123e-01,(8:4.199832e-01,(((7:1.117915e-01,2:8.414350e-02):2.724389e-01,5:3.101942e-01):4.617832e-02,4:3.866387e-01):8.318102e-02):1.172428e-01):3.463495e-01,(10:6.044604e-01,(9:4.800442e-01,((6:6.803682e-02,27:1.586456e+00):3.486494e-01,(15:8.121744e-02,3:1.083382e-01):2.430918e-01):2.360311e-01):2.699773e-01):1.436287e-01):3.729539e-01):4.687374e-01,((22:1.372369e-01,21:5.318326e-02):6.497495e-01,19:9.804444e-01):6.364933e-01):1.948318e-01,1:8.514633e-01);
   tree gen.5237500 = [&U] ((((((13:6.165349e-01,14:1.243311e+00):3.240720e-01,((18:1.431680e-01,17:8.424265e-02):4.077394e-01,16:6.042435e-01):4.703176e+00):2.744536e-01,27:1.418601e+00):1.220783e-01,((12:5.223369e-01,(((4:3.631288e-01,((7:9.231981e-02,2:9.202067e-02):3.740843e-01,5:3.147677e-01):8.271601e-02):5.700370e-02,8:3.680337e-01):1.612068e-01,11:5.274949e-01):8.750737e-02):1.721448e-01,(10:5.114319e-01,(9:5.439207e-01,(6:3.855811e-01,(15:6.245558e-02,3:1.132291e-01):2.778703e-01):2.274190e-01):2.727138e-01):1.672012e-01):5.444059e-01):4.268179e-01,((22:1.180529e-01,21:5.097336e-02):7.432103e-01,19:1.064345e+00):5.402189e-01):1.572742e-01,(35:8.914097e-01,(((30:1.965646e-01,(20:1.895191e-01,29:7.303304e-02):2.278980e-01):2.338639e-01,(26:8.604157e-03,25:5.822833e-02):2.472099e-01):1.255831e-01,((((31:6.768340e-01,34:1.074606e-01):2.979491e-01,(23:2.775207e-01,(28:4.639702e-01,32:7.375403e-01):8.839270e-02):5.099970e-02):1.479649e-01,24:7.668242e-02):1.869588e-01,33:8.668420e-01):1.263993e-01):5.411348e-01):2.016628e-01,1:7.918446e-01);
   tree gen.5238000 = [&U] ((((22:1.314330e-01,21:7.559455e-02):7.286399e-01,19:9.993994e-01):6.530641e-01,(((27:2.102196e+00,(13:7.337658e-01,14:1.182836e+00):1.662235e-01):5.235756e-01,(((9:5.134290e-01,(6:3.524769e-01,(15:7.540807e-02,3:1.269463e-01):2.353917e-01):1.515732e-01):2.713632e-01,10:6.105285e-01):1.286050e-01,((8:4.159296e-01,(5:3.936460e-01,((7:1.010125e-01,2:9.212982e-02):3.041481e-01,4:3.293772e-01):6.099396e-02):5.010997e-02):1.713251e-01,(11:5.207433e-01,12:5.675551e-01):7.325880e-02):1.850435e-01):4.459933e-01):1.734742e-01,((18:1.305532e-01,17:1.295844e-01):2.652025e-01,16:7.333403e-01):4.042630e+00):3.762329e-01):2.200677e-01,(35:5.423887e-01,(((((26:5.638308e-02,((23:2.655202e-01,34:3.493067e-01):1.175977e-01,25:6.518650e-03):1.542275e-02):7.723691e-03,(28:3.892339e-01,24:9.732234e-02):1.430324e-02):2.181043e-02,(31:9.883428e-01,32:5.795962e-01):2.064473e-01):2.539117e-01,33:6.182360e-01):5.869706e-02,((20:8.843091e-01,29:4.852441e-01):9.702001e-03,30:1.584126e-01):2.665693e-01):5.148071e-01):4.798088e-01,1:8.608495e-01);
   tree gen.5238500 = [&U] ((((22:6.226565e-02,21:1.352503e-01):6.753776e-01,19:9.916875e-01):6.480246e-01,(((27:2.085975e+00,(13:7.281037e-01,14:1.173709e+00):4.554856e-01):1.608806e-01,(((9:5.846112e-01,(6:3.497569e-01,(15:9.189282e-02,3:1.259667e-01):2.928606e-01):1.504035e-01):2.546871e-01,10:6.058173e-01):1.269620e-01,(11:5.167250e-01,(12:5.631756e-01,(8:3.956752e-01,(((7:8.853729e-02,2:9.141889e-02):3.368724e-01,5:3.906084e-01):7.682264e-02,4:3.268356e-01):4.972329e-02):1.802161e-01):1.027180e-01):2.043700e-01):4.425518e-01):1.522249e-01,((18:1.483490e-01,17:6.849414e-02):2.575100e-01,16:6.385347e-01):4.370180e+00):2.894847e-01):1.358290e-01,(35:1.310903e+00,((((((26:2.728254e-04,(34:2.364621e-01,25:6.188853e-03):8.021115e-02):2.641797e-02,23:1.590687e-01):6.234912e-02,(32:5.751238e-01,28:3.862304e-01):2.386300e-02):1.063632e-01,(24:9.454768e-02,31:9.951175e-01):4.710571e-02):2.519524e-01,33:6.146283e-01):7.566177e-02,(29:3.503345e-01,(30:1.571444e-01,20:8.774853e-01):8.842933e-02):1.833981e-01):7.790245e-01):2.083611e-01,1:8.542067e-01);
   tree gen.5239000 = [&U] ((((22:1.048012e-01,21:1.125735e-01):6.362256e-01,19:1.039460e+00):5.975464e-01,(((14:9.827031e-01,13:7.671107e-01):4.192335e-01,(((18:1.223329e-01,17:7.161976e-02):3.454739e-01,16:5.224642e-01):4.146385e+00,27:2.801965e+00):7.710029e-02):2.464411e-01,(((12:6.298473e-01,11:5.639836e-01):9.859466e-02,(8:3.692672e-01,(4:4.006162e-01,((7:8.900442e-02,2:9.534197e-02):3.250065e-01,5:2.871790e-01):6.454118e-02):4.742255e-02):1.544117e-01):2.392169e-01,((9:4.840228e-01,(6:3.953150e-01,(15:5.713790e-02,3:1.241404e-01):2.485341e-01):2.011923e-01):2.282358e-01,10:5.635497e-01):1.601237e-01):4.200954e-01):4.091321e-01):2.036135e-01,(((((24:2.840582e-01,31:9.091352e-01):8.090640e-02,(32:6.345974e-01,28:4.659654e-01):2.423667e-01):6.979395e-02,((26:1.801299e-02,25:2.753695e-02):1.815897e-01,23:2.641162e-01):2.240379e-02):1.071621e-02,((33:5.485456e-01,(29:6.357974e-02,34:2.165548e-01):5.444174e-02):6.119194e-02,30:3.072842e-01):2.046005e-01):3.081268e-01,(20:8.321756e-01,35:9.926342e-01):1.490252e-01):8.338369e-01,1:7.828107e-01);
   tree gen.5239500 = [&U] ((((((12:5.998143e-01,11:4.472977e-01):9.004032e-02,(8:4.299285e-01,(5:3.668058e-01,((7:9.194909e-02,2:9.796072e-02):3.086851e-01,4:4.085811e-01):3.608756e-02):5.625160e-02):1.693939e-01):2.781321e-01,(10:5.725022e-01,(9:6.325639e-01,(6:3.728470e-01,(15:5.482284e-02,3:1.286310e-01):3.102980e-01):1.656396e-01):2.444556e-01):1.906287e-01):5.144669e-01,((((18:1.184046e-01,17:1.032864e-01):4.284005e-01,16:5.265465e-01):3.763592e+00,(14:1.370244e+00,13:6.965336e-01):4.189665e-01):1.796964e-01,27:1.483524e+00):2.058000e-02):5.221437e-01,((22:7.246780e-02,21:9.835834e-02):7.475882e-01,19:1.159456e+00):6.315851e-01):9.973498e-02,((20:1.313845e+00,((34:3.015622e-01,((24:2.518947e-01,23:2.376067e-02):1.332914e-01,((32:5.440364e-01,31:8.716834e-01):8.054427e-02,28:4.603267e-01):1.638854e-01):3.856342e-03):7.563863e-02,(29:2.211095e-01,((30:1.713564e-01,33:5.674239e-01):1.328503e-01,(26:1.351438e-02,25:7.665613e-02):3.930144e-01):4.461138e-02):1.237543e-01):2.647533e-01):5.609066e-01,35:7.131629e-01):3.890760e-01,1:9.683112e-01);
   tree gen.5240000 = [&U] (((((18:1.437803e-01,17:8.523854e-02):2.605126e-01,16:7.322870e-01):4.550439e+00,((14:1.222249e+00,13:7.407819e-01):5.654877e-01,(((11:4.734362e-01,12:5.811554e-01):8.091187e-02,(8:4.289231e-01,((5:3.520915e-01,(7:1.110861e-01,2:1.215297e-01):2.995300e-01):8.013547e-02,4:3.427429e-01):8.295490e-02):1.598251e-01):2.731503e-01,(10:5.723709e-01,(9:5.089724e-01,(6:3.297946e-01,((15:5.093579e-02,27:1.701150e+00):3.621829e-02,3:1.010263e-01):3.071249e-01):1.581566e-01):2.314240e-01):1.985412e-01):4.234316e-01):1.576377e-01):3.084988e-01,((22:1.295248e-01,21:6.900498e-02):7.475444e-01,19:1.129903e+00):5.527029e-01):2.319876e-01,((35:5.387077e-01,20:7.383956e-01):2.660702e-01,(34:3.892719e-01,(33:5.702057e-01,((((28:6.250155e-02,29:8.574400e-02):1.431115e-01,30:2.061307e-01):2.526849e-01,(24:3.048014e-01,(31:8.977396e-01,((26:1.493745e-02,25:2.717776e-02):2.976929e-01,32:6.156131e-01):6.650915e-02):2.190424e-02):1.167506e-01):1.106450e-01,23:1.825930e-01):2.475764e-02):9.710839e-02):2.844245e-01):8.146047e-01,1:1.047424e+00);
   tree gen.5240500 = [&U] ((35:9.284394e-01,(20:1.105711e+00,((24:3.838930e-01,((29:1.625012e-01,((32:2.909990e-01,30:7.135923e-02):2.707063e-01,31:7.730133e-01):6.460053e-02):1.147363e-01,28:2.837353e-01):1.014804e-03):4.034096e-02,(((25:4.211912e-02,26:1.103394e-02):1.627418e-01,34:3.212010e-01):7.559223e-02,(23:2.881121e-02,33:5.096756e-01):1.160619e-01):1.165896e-01):4.663041e-01):1.160409e-01):5.935505e-01,((((14:1.106117e+00,13:7.730778e-01):4.272761e-01,((17:9.244043e-02,18:1.370711e-01):4.783314e-01,16:4.206709e-01):4.097535e+00):2.139571e-01,(((8:4.320007e-01,((4:3.903187e-01,(7:1.072194e-01,2:9.253064e-02):3.066798e-01):3.865636e-02,5:3.773241e-01):8.408430e-02):1.751440e-01,(11:4.499067e-01,12:5.190512e-01):1.572026e-01):2.612337e-01,(10:5.264491e-01,(9:5.674370e-01,((15:6.454449e-02,3:1.414478e-01):2.965573e-01,(27:1.490976e+00,6:1.455579e-01):1.601431e-01):1.664742e-01):2.325663e-01):1.249856e-01):5.010029e-01):4.615798e-01,((22:1.175925e-01,21:7.529608e-02):7.107777e-01,19:1.198772e+00):5.608974e-01):2.803984e-01,1:7.983189e-01);
   tree gen.5241000 = [&U] ((((22:5.949890e-02,21:3.536474e-02):7.316949e-01,19:1.044368e+00):6.355117e-01,(((10:5.713606e-01,(9:5.577377e-01,(6:3.936318e-01,(15:7.899000e-02,3:8.237099e-02):2.776223e-01):2.166553e-01):1.878658e-01):9.265202e-02,(((8:4.181206e-01,((5:3.049188e-01,(7:1.008349e-01,2:1.001540e-01):2.782707e-01):4.553578e-02,4:3.575889e-01):5.714175e-02):1.360901e-01,11:5.270004e-01):1.324833e-01,12:5.905192e-01):2.573401e-01):3.654866e-01,((13:6.970599e-01,14:1.196778e+00):3.050251e-01,(16:7.100437e-01,(18:9.205896e-02,17:1.036327e-01):2.923127e-01):3.844490e+00):3.209099e-01):3.911461e-01):1.874731e-01,(27:1.339164e+00,((20:5.428040e-01,35:3.389417e-01):6.640254e-01,((34:5.693742e-01,((29:1.486170e-01,23:1.918836e-02):2.392286e-02,(30:2.555856e-01,33:3.897346e-01):1.745026e-02):7.791542e-02):1.639227e-02,((24:2.423986e-01,28:3.750723e-01):2.439643e-02,(32:6.460375e-01,(31:7.630228e-01,(26:1.268651e-03,25:1.151922e-01):4.711236e-03):3.474749e-02):1.872557e-01):8.171056e-02):2.819763e-01):6.934059e-01):2.507205e-01,1:9.862084e-01);
   tree gen.5241500 = [&U] ((((22:6.302252e-02,21:3.745909e-02):7.750270e-01,19:9.194316e-01):6.672456e-01,(((10:6.051974e-01,(9:5.907678e-01,(6:4.169433e-01,(15:9.047316e-02,3:9.509363e-02):2.715276e-01):1.590814e-01):2.363892e-01):1.335206e-01,((11:5.582101e-01,12:6.254906e-01):4.753499e-02,(8:4.428824e-01,((5:3.229766e-01,(7:7.320152e-02,2:1.211536e-01):2.842243e-01):7.474841e-02,4:3.787659e-01):4.864537e-02):1.442138e-01):2.725802e-01):3.871313e-01,((13:6.456758e-01,14:1.267653e+00):4.683090e-01,(16:7.520935e-01,(18:9.751083e-02,17:1.097699e-01):2.388753e-01):4.072167e+00):3.399147e-01):4.314058e-01):2.575178e-01,(27:1.418471e+00,((20:9.634038e-01,35:5.387791e-01):2.049564e-01,((((23:8.119070e-02,29:1.887093e-01):5.460369e-02,30:2.797363e-01):3.275108e-02,(34:4.872156e-01,33:4.305987e-01):2.207214e-02):7.820497e-02,(24:3.111072e-01,(((25:4.455439e-02,26:5.246216e-02):1.346649e-02,(31:6.601845e-01,32:6.555319e-01):1.037729e-01):5.267588e-02,28:4.154711e-01):1.351045e-01):2.316682e-04):2.986754e-01):7.773661e-01):6.545393e-02,1:1.066018e+00);
   tree gen.5242000 = [&U] ((((((12:5.633779e-01,11:4.516942e-01):1.322930e-01,(8:3.943436e-01,((5:3.245675e-01,(7:1.120440e-01,2:8.395382e-02):3.170110e-01):7.367678e-02,4:3.665588e-01):3.228978e-02):1.665482e-01):2.569316e-01,(10:4.789463e-01,(9:4.683823e-01,(6:3.139691e-01,(27:1.683063e+00,(15:5.525963e-02,3:1.074682e-01):1.087616e-02):2.925028e-01):1.635866e-01):2.121496e-01):1.455884e-01):2.945612e-01,((14:1.168587e+00,13:6.810605e-01):4.825511e-01,((18:1.321888e-01,17:8.475887e-02):2.505283e-01,16:6.732504e-01):4.183585e+00):2.457543e-01):7.170363e-01,((22:6.217914e-02,21:1.368996e-01):7.477611e-01,19:1.144382e+00):5.476325e-01):2.651130e-01,((35:7.905299e-02,20:5.128701e-01):9.288039e-01,(33:4.651814e-01,((29:1.025326e-01,(28:4.157449e-03,30:3.491015e-02):1.889054e-01):1.946842e-01,((((26:5.727117e-03,31:8.439770e-01):1.900877e-02,(34:4.457662e-01,23:1.690126e-01):2.038125e-02):2.022816e-02,(25:2.308581e-02,32:8.334101e-01):1.686196e-02):6.678267e-02,24:2.334952e-01):1.418582e-01):1.204348e-01):3.180896e-01):7.173744e-01,1:8.974729e-01);
   tree gen.5242500 = [&U] ((((22:7.503529e-02,21:6.374216e-02):7.509206e-01,19:8.908337e-01):6.464916e-01,(((10:5.863734e-01,(9:5.723926e-01,(6:3.420064e-01,(15:8.765909e-02,3:1.168348e-01):2.630820e-01):1.686109e-01):2.270198e-01):1.614217e-01,(11:5.430102e-01,((8:4.124214e-01,(4:3.669848e-01,((7:1.027967e-01,2:9.163974e-02):2.866563e-01,5:3.223248e-01):8.739608e-02):6.053452e-02):1.577970e-01,12:6.060354e-01):7.141841e-02):2.697401e-01):3.772992e-01,((13:8.085178e-01,14:1.228224e+00):4.517657e-01,(16:6.220255e-01,(18:1.071768e-01,17:1.008837e-01):3.137093e-01):3.945506e+00):9.266348e-02):6.103945e-01):1.614103e-01,(27:1.379888e+00,((20:9.334382e-01,((29:1.172845e-01,(34:6.022699e-02,(30:1.723041e-01,33:3.997341e-01):2.502690e-02):1.229687e-01):1.471285e-01,(((26:2.439998e-02,(25:2.435606e-02,28:3.622440e-01):6.655777e-03):1.143239e-01,(31:6.511342e-01,32:8.660065e-01):1.766015e-01):1.046139e-01,(23:4.249769e-02,24:3.014306e-01):1.012635e-01):5.230072e-02):3.239370e-01):1.312623e-01,35:5.611640e-01):1.607721e-01):2.357667e-01,1:1.062444e+00);
   tree gen.5243000 = [&U] ((((22:5.931419e-02,21:1.338236e-01):7.137338e-01,19:1.093116e+00):7.281645e-01,(27:1.837715e+00,((((18:9.524083e-02,17:1.027721e-01):4.185621e-01,16:5.914813e-01):3.932412e+00,(14:1.273236e+00,13:7.184829e-01):5.071825e-01):2.363203e-01,((12:5.640473e-01,((8:4.180471e-01,(4:3.849058e-01,((7:1.172219e-01,2:8.897610e-02):3.288250e-01,5:3.619788e-01):6.505782e-02):4.224763e-02):1.770062e-01,11:5.411269e-01):5.700323e-02):2.768494e-01,((9:4.978377e-01,(6:4.058321e-01,(15:5.969545e-02,3:1.464773e-01):2.556209e-01):1.711776e-01):2.967337e-01,10:5.321489e-01):1.182708e-01):4.074270e-01):1.771231e-01):3.908812e-01):5.900591e-02,((20:9.470727e-01,35:3.379422e-01):4.283259e-01,(((26:1.942336e-02,25:1.699569e-02):1.738745e-01,(33:4.673247e-01,(30:3.040730e-01,29:2.291340e-01):2.966200e-02):2.081963e-03):1.745947e-01,(23:1.968606e-01,(((34:2.416698e-01,31:7.730567e-01):3.645686e-01,(32:7.558103e-01,28:3.286358e-01):9.390140e-02):2.190840e-01,24:2.335059e-01):1.515637e-02):1.381535e-01):2.824477e-01):7.619178e-01,1:8.664801e-01);
   tree gen.5243500 = [&U] (((((11:4.276167e-01,(12:5.557483e-01,(8:3.890031e-01,((5:3.201720e-01,(7:1.159102e-01,2:8.281687e-02):2.919926e-01):4.621218e-02,4:4.020926e-01):5.889100e-02):1.918296e-01):5.512435e-02):2.637972e-01,(10:5.454947e-01,(9:4.768078e-01,(6:3.867482e-01,((3:1.132354e-01,15:5.452364e-02):4.004549e-02,27:2.073153e+00):2.717007e-01):1.910716e-01):2.020667e-01):1.436168e-01):4.228749e-01,((14:1.172875e+00,13:7.586348e-01):4.463691e-01,((18:8.159773e-02,17:1.097170e-01):2.681171e-01,16:6.641328e-01):4.126928e+00):2.640528e-01):4.200228e-01,((22:5.873029e-02,21:6.843159e-02):8.000237e-01,19:1.128884e+00):5.873013e-01):1.264608e-01,((35:4.030246e-01,20:5.741863e-01):6.463384e-01,(33:8.549044e-01,((((24:2.231926e-01,((25:6.966696e-02,26:3.843080e-02):2.640374e-01,31:6.658412e-01):1.055816e-01):1.394963e-01,32:8.443479e-01):7.048489e-02,(29:3.106171e-01,(28:1.905140e-01,30:1.261059e-01):8.461954e-03):1.728233e-01):9.875820e-02,(23:1.773852e-01,34:2.482046e-01):1.517992e-01):1.136843e-01):7.080721e-02):9.105446e-01,1:9.925577e-01);
   tree gen.5244000 = [&U] ((((22:5.589225e-02,21:1.021143e-01):7.251137e-01,19:1.090743e+00):6.500030e-01,(((13:7.471181e-01,14:1.083413e+00):5.052810e-01,(27:1.420837e+00,((18:1.547471e-01,17:6.793969e-02):3.061319e-01,16:6.217392e-01):4.053967e+00):7.486258e-02):2.612940e-01,(((9:5.831610e-01,(6:4.168282e-01,(15:6.498051e-02,3:1.314976e-01):2.437968e-01):1.668966e-01):2.224172e-01,10:6.041032e-01):1.696832e-01,(11:4.908995e-01,(12:6.147759e-01,(8:3.992136e-01,(((7:9.282062e-02,2:8.347544e-02):3.282748e-01,5:3.548325e-01):7.171531e-02,4:3.271465e-01):6.325326e-02):1.960283e-01):5.344004e-02):1.757290e-01):3.997137e-01):3.331955e-01):2.321902e-01,((((((34:5.795741e-02,33:1.714055e-01):2.858783e-01,(26:6.101294e-03,25:4.608429e-02):5.650521e-03):9.247120e-02,(24:2.082405e-01,23:7.139138e-02):5.672566e-02):8.316289e-02,(28:3.817097e-01,(31:7.606290e-01,32:5.762752e-01):1.906002e-01):1.554170e-01):1.229748e-01,(29:2.193781e-01,30:1.772017e-01):3.830943e-01):4.958013e-01,(35:2.836346e-01,20:9.853013e-01):5.543803e-02):7.470678e-01,1:9.320686e-01);
   tree gen.5244500 = [&U] ((((((12:5.683316e-01,(8:3.782645e-01,((5:3.162749e-01,(7:1.144994e-01,2:1.054883e-01):3.584420e-01):9.784463e-02,4:3.971985e-01):5.976019e-02):1.617655e-01):5.294085e-02,11:4.097393e-01):2.463987e-01,(10:5.388551e-01,(9:4.710042e-01,(6:3.307351e-01,(3:1.042341e-01,(15:4.526468e-02,27:2.001475e+00):1.862250e-02):2.662072e-01):2.285619e-01):3.399863e-01):1.481644e-01):4.177278e-01,((14:1.158599e+00,13:7.709150e-01):4.820470e-01,((18:1.119884e-01,17:1.012081e-01):2.648536e-01,16:6.560492e-01):4.076697e+00):2.285987e-01):6.218510e-01,((22:7.007601e-02,21:3.152356e-02):8.415400e-01,19:1.115144e+00):5.439404e-01):1.904467e-01,((35:5.348307e-01,20:6.457042e-01):6.437602e-01,((((32:8.897295e-01,((28:6.785244e-02,30:4.230206e-02):1.452554e-01,29:2.478969e-01):1.915423e-01):7.387730e-02,(((25:5.429379e-02,26:5.520781e-03):3.996793e-02,24:2.013293e-01):1.541169e-01,31:9.301964e-01):6.665581e-02):1.704012e-01,34:5.178933e-01):3.276617e-02,(33:6.279702e-01,23:1.515485e-01):6.983151e-02):1.411934e-01):8.110973e-01,1:9.804766e-01);
   tree gen.5245000 = [&U] ((((22:8.844552e-02,21:6.593078e-02):8.163909e-01,19:9.724868e-01):7.011505e-01,(((13:7.689853e-01,14:1.124207e+00):4.423367e-01,(27:1.462423e+00,((18:1.592763e-01,17:6.773182e-02):3.150921e-01,16:6.399368e-01):4.172622e+00):1.984382e-01):1.990291e-01,(((9:6.002294e-01,(6:4.290283e-01,(15:8.998766e-02,3:9.580415e-02):2.534016e-01):1.717814e-01):2.470966e-01,10:6.217845e-01):1.028562e-01,(11:5.052675e-01,((8:4.108981e-01,(4:4.041699e-01,((7:9.553737e-02,2:8.591867e-02):3.437042e-01,5:3.686259e-01):7.100607e-02):7.968066e-02):2.112893e-01,12:6.327697e-01):9.320948e-02):2.572532e-01):4.073379e-01):5.834683e-01):1.255841e-01,(((((24:2.304050e-01,(26:4.004733e-04,(25:1.870070e-04,(34:1.125655e-01,33:7.387942e-01):1.994739e-01):3.262899e-02):1.483428e-01):4.957944e-02,23:1.086496e-01):3.357619e-02,(28:3.928819e-01,(31:7.828917e-01,32:6.239598e-01):2.029200e-01):1.410581e-01):7.395805e-02,(29:2.773655e-01,30:1.823882e-01):3.633725e-01):3.011348e-01,(35:1.586815e-01,20:5.605588e-02):1.025597e+00):7.689335e-01,1:9.593491e-01);
   tree gen.5245500 = [&U] ((((((29:1.452164e-01,28:3.583688e-01):6.931564e-04,((25:5.665440e-02,26:5.405317e-04):3.302124e-01,(30:1.790588e-02,32:4.292855e-01):1.849316e-01):7.324751e-02):1.345141e-01,(24:1.532589e-01,((34:4.574130e-01,31:7.300009e-01):8.102492e-02,23:1.487496e-01):5.508658e-02):1.078036e-01):2.335400e-01,33:6.553009e-01):3.351009e-01,(20:1.863134e-01,35:3.344307e-01):7.537740e-01):4.410750e-01,((((14:1.065181e+00,13:7.864962e-01):3.080096e-01,((17:9.577775e-02,18:1.082534e-01):3.156807e-01,16:6.324131e-01):3.725133e+00):3.906888e-01,(((11:5.200543e-01,(8:3.350983e-01,(4:3.571759e-01,((7:1.337365e-01,2:7.888479e-02):3.148715e-01,5:3.154476e-01):6.763925e-02):6.588077e-02):1.930468e-01):8.455397e-02,12:5.832182e-01):2.963436e-01,(10:5.658322e-01,(9:4.848998e-01,((15:5.058540e-02,3:1.222787e-01):2.792897e-01,(27:1.715744e+00,6:2.202496e-01):1.134483e-01):1.708576e-01):2.812147e-01):1.219351e-01):3.206053e-01):4.720962e-01,((22:8.259822e-02,21:1.283933e-01):6.546847e-01,19:1.130259e+00):6.562155e-01):2.217835e-01,1:8.930206e-01);
   tree gen.5246000 = [&U] ((((22:1.516077e-01,21:5.078400e-02):7.604738e-01,19:1.154925e+00):4.235366e-01,(((27:8.840688e-01,(13:6.690473e-01,14:1.026364e+00):4.050017e-01):2.020143e-01,((18:1.271281e-01,17:6.898461e-02):2.035929e-01,16:7.120090e-01):4.122546e+00):1.076975e-01,(((9:5.798926e-01,(6:3.916889e-01,(15:6.271621e-02,3:1.180360e-01):2.313475e-01):1.568309e-01):2.478529e-01,10:5.676691e-01):1.026109e-01,(12:5.587990e-01,(11:4.612929e-01,(8:3.751366e-01,(4:3.593714e-01,((7:1.227256e-01,2:9.437878e-02):2.988614e-01,5:3.264145e-01):9.805564e-02):9.804945e-02):1.617033e-01):8.931688e-02):2.828963e-01):3.573392e-01):4.139680e-01):2.053364e-01,(((23:3.124214e-01,(24:2.230121e-01,(28:3.353810e-01,(31:6.048736e-01,32:5.614254e-01):1.450634e-01):1.075667e-01):1.043334e-01):1.126877e-01,(((29:2.431911e-01,(30:6.245466e-02,33:2.366989e-01):7.518380e-02):1.789511e-01,34:1.394545e-01):1.896873e-02,(26:9.382136e-04,25:1.706031e-02):1.633324e-01):5.857574e-02):1.726581e-01,(35:2.948229e-02,20:2.044121e-01):7.911048e-01):8.590641e-01,1:8.797760e-01);
   tree gen.5246500 = [&U] (((((34:2.769352e-01,31:7.767987e-01):1.661011e-01,((24:4.473081e-02,23:1.369745e-01):2.226047e-01,(((29:1.346463e-01,(30:8.994484e-02,32:4.445466e-01):1.834859e-01):7.863033e-02,(25:1.308286e-02,26:4.001897e-04):2.570939e-01):3.848176e-03,28:2.381148e-01):1.215557e-01):3.438613e-02):3.426221e-01,33:6.762611e-01):1.590885e-01,(20:4.690530e-01,35:7.427368e-04):8.044363e-01):7.607424e-01,((((14:1.071884e+00,13:8.021346e-01):5.812037e-01,((17:9.543871e-02,18:1.280199e-01):3.222657e-01,16:6.426974e-01):3.529409e+00):2.586264e-01,((((8:4.234879e-01,(4:3.629843e-01,((7:1.218155e-01,2:1.146125e-01):3.199919e-01,5:3.205774e-01):6.873919e-02):6.390367e-02):1.381593e-01,11:5.285114e-01):1.115091e-01,12:6.006021e-01):2.869595e-01,(10:5.527737e-01,(9:5.876863e-01,((15:7.307493e-02,3:1.393678e-01):2.272611e-01,(27:1.186225e+00,6:2.238312e-01):1.796462e-01):1.583843e-01):2.668287e-01):7.257184e-02):4.508211e-01):5.007356e-01,((22:7.624094e-02,21:1.149851e-01):6.407989e-01,19:1.081467e+00):6.113902e-01):1.798460e-01,1:8.260863e-01);
   tree gen.5247000 = [&U] (((((34:2.373040e-01,31:8.586721e-01):9.998862e-02,((24:1.532582e-02,23:1.370119e-01):1.673282e-01,33:6.764458e-01):1.410666e-01):5.356264e-02,((29:1.775785e-01,(30:8.696451e-02,32:4.355455e-01):2.865468e-01):3.377963e-02,(28:1.486046e-01,(25:1.316799e-02,26:2.093111e-04):2.608135e-01):1.951529e-01):2.298351e-01):2.734079e-01,(20:4.345512e-01,35:2.359557e-02):4.188327e-01):7.609502e-01,((((14:1.072176e+00,13:8.023537e-01):5.170814e-01,((17:6.907875e-02,18:1.280549e-01):3.223537e-01,16:6.428729e-01):3.530373e+00):2.586970e-01,(((11:5.286558e-01,12:6.389369e-01):1.115395e-01,(8:4.462869e-01,((4:4.026710e-01,(7:9.996268e-02,2:1.146438e-01):3.200793e-01):7.184866e-02,5:3.206650e-01):8.597807e-02):1.559684e-01):2.870378e-01,(10:5.529247e-01,(9:5.878469e-01,((15:5.560340e-02,3:1.394058e-01):2.887368e-01,(27:1.186550e+00,6:2.238924e-01):1.796952e-01):2.312359e-01):2.675096e-01):1.061631e-01):4.509442e-01):3.626315e-01,((22:1.124889e-01,21:3.701890e-02):6.409740e-01,19:1.081762e+00):5.523647e-01):1.745210e-01,1:8.801974e-01);
   tree gen.5247500 = [&U] ((((33:6.544212e-01,((((31:1.016500e+00,(25:9.914017e-02,(26:7.596326e-04,32:5.691160e-01):3.023754e-02):8.979639e-02):8.075486e-02,28:4.992761e-01):1.013982e-01,24:4.625739e-01):3.948167e-02,((23:8.343439e-02,29:8.634779e-02):5.202429e-02,(34:3.758288e-01,(30:2.057258e-01,20:9.266838e-01):3.513767e-03):1.097287e-01):1.215411e-01):7.710842e-03):7.236742e-01,35:1.288199e+00):3.014978e-01,(((((8:3.986889e-01,(((7:9.874748e-02,2:9.897340e-02):2.648451e-01,4:3.273409e-01):7.255906e-02,5:3.723758e-01):5.038829e-02):1.845375e-01,(12:6.251772e-01,11:4.238610e-01):7.814656e-02):2.766811e-01,(10:5.982029e-01,(9:5.133276e-01,(6:4.099067e-01,(15:5.784800e-02,3:1.587430e-01):2.736343e-01):2.607588e-01):2.452728e-01):1.079092e-01):4.210180e-01,(((18:9.099029e-02,17:1.011619e-01):1.596136e-01,16:7.450974e-01):4.323407e+00,(14:1.155396e+00,13:6.826490e-01):4.930808e-01):2.254364e-01):3.953200e-01,((22:1.575716e-01,21:4.924734e-02):8.459498e-01,19:1.117181e+00):5.782985e-01):2.102830e-01):2.136600e-01,27:3.053608e+00,1:7.090597e-01);
   tree gen.5248000 = [&U] (((((13:8.550514e-01,14:1.059309e+00):5.279690e-01,(27:1.861685e+00,((18:1.618781e-01,17:6.548439e-02):2.917742e-01,16:7.119069e-01):3.944569e+00):3.350643e-01):1.824295e-01,((((8:3.713801e-01,(4:3.260737e-01,((7:9.336505e-02,2:1.130276e-01):2.523544e-01,5:3.512938e-01):7.044624e-02):6.169344e-02):1.622661e-01,11:5.648873e-01):7.806313e-02,12:5.812959e-01):2.542977e-01,(10:5.366463e-01,(9:5.338577e-01,(6:3.927447e-01,(15:9.588455e-02,3:1.016470e-01):3.118388e-01):2.237781e-01):3.239331e-01):1.021680e-01):4.083642e-01):4.905126e-01,((22:1.457259e-01,21:4.673917e-02):5.741710e-01,19:1.154871e+00):6.653240e-01):2.789176e-01,(35:6.093387e-01,(20:1.278108e+00,((((29:3.097875e-01,33:3.992867e-01):2.687565e-02,34:3.216557e-01):4.161008e-03,30:2.369806e-01):7.471145e-02,(24:1.934532e-01,(23:1.895950e-01,((28:4.665267e-01,(31:1.014239e+00,32:4.956500e-01):3.450370e-02):2.529726e-02,(26:1.253398e-02,25:2.656943e-02):9.574420e-03):1.019918e-01):4.917498e-03):1.374563e-01):3.893137e-01):3.730522e-01):2.949224e-01,1:8.101611e-01);
   tree gen.5248500 = [&U] ((20:9.725351e-01,((35:1.043817e+00,(33:4.710320e-01,((29:2.381232e-01,(32:3.243124e-01,30:3.490362e-02):3.006340e-01):7.297088e-02,((25:3.957216e-02,26:5.806088e-03):5.585777e-02,28:1.699182e-01):2.634949e-01):7.291142e-02):2.285312e-02):5.970322e-02,((34:2.347021e-01,31:8.402238e-01):1.717134e-01,(24:7.118765e-02,23:4.578307e-02):5.343849e-02):1.170490e-01):2.887709e-01):6.931385e-01,((((14:1.096880e+00,13:7.437045e-01):4.711917e-01,((17:5.966331e-02,18:1.648153e-01):3.620751e-01,16:5.619106e-01):3.287719e+00):2.670455e-01,(((12:6.252095e-01,11:5.172978e-01):3.842247e-02,(8:4.046765e-01,(((7:9.924348e-02,2:9.496005e-02):2.590857e-01,5:3.149927e-01):6.772869e-02,4:3.248422e-01):7.375127e-02):2.019562e-01):2.903825e-01,(10:5.387165e-01,(9:4.583796e-01,((15:6.402887e-02,3:1.193034e-01):2.454520e-01,(27:1.308258e+00,6:6.168257e-02):2.518707e-01):2.648346e-01):2.084221e-01):1.156429e-01):2.165341e-01):6.178307e-01,((22:1.053239e-01,21:2.940396e-02):6.702731e-01,19:1.255500e+00):5.404973e-01):1.658980e-01,1:8.270808e-01);
   tree gen.5249000 = [&U] ((((((13:7.594099e-01,14:1.025368e+00):3.779079e-01,27:1.073110e+00):5.619012e-02,((18:1.429894e-01,17:7.528015e-02):1.683522e-01,16:6.890970e-01):3.818183e+00):2.462061e-01,(((12:5.775150e-01,11:5.467880e-01):4.872549e-02,(8:3.594809e-01,(4:3.156262e-01,((7:9.037359e-02,2:1.094061e-01):2.570099e-01,5:3.364138e-01):7.081760e-02):6.563403e-02):1.555775e-01):2.461499e-01,(10:4.853266e-01,(9:5.167526e-01,(6:3.801609e-01,(15:9.281236e-02,3:9.839016e-02):3.018473e-01):2.229851e-01):2.317146e-01):1.325655e-01):3.694197e-01):5.040612e-01,((22:1.410568e-01,21:7.768033e-02):5.559773e-01,19:1.117869e+00):5.984937e-01):2.567806e-01,((35:5.860267e-01,20:1.037739e+00):1.937038e-01,(33:3.163034e-01,(23:1.888872e-01,((34:3.074055e-01,(30:2.483917e-01,29:3.003221e-01):1.802500e-02):1.301129e-01,((32:6.996235e-01,(28:3.347861e-01,((25:3.385948e-02,31:7.795501e-01):3.724316e-02,26:9.294416e-03):2.099523e-02):1.727368e-02):1.117290e-01,24:2.279967e-01):9.946278e-02):1.447174e-01):2.782354e-03):2.049474e-01):7.594108e-01,1:8.864353e-01);
   tree gen.5249500 = [&U] ((35:8.575913e-01,(27:2.063946e+00,((30:1.543224e-01,(20:7.958643e-01,29:3.327786e-01):1.198016e-01):2.134534e-01,((26:1.184957e-02,(34:2.995836e-01,(((23:1.163079e-01,24:5.016713e-02):2.660784e-02,((31:7.917340e-01,32:8.176166e-01):2.660059e-01,28:2.448861e-01):1.298262e-01):1.254351e-01,25:1.444936e-02):3.716374e-03):1.249472e-02):5.102208e-02,33:5.689568e-01):1.839380e-01):3.941081e-01):4.678955e-02):8.936884e-01,((((((12:6.150818e-01,(((5:3.637527e-01,(7:9.133453e-02,2:1.070915e-01):2.584043e-01):8.995227e-02,4:3.934609e-01):7.103553e-02,8:3.542551e-01):1.603010e-01):9.946943e-02,11:4.759090e-01):2.649563e-01,(10:6.049342e-01,(9:5.468986e-01,(6:3.598894e-01,(15:5.360293e-02,3:1.202191e-01):2.683160e-01):2.473733e-01):2.902575e-01):8.612823e-02):4.152298e-01,(13:7.412438e-01,14:1.377369e+00):8.257959e-01):1.630626e-01,((18:1.427380e-01,17:8.613413e-02):3.716293e-01,16:4.956508e-01):4.571543e+00):3.000978e-01,((22:1.064043e-01,21:4.190594e-02):6.333420e-01,19:1.059159e+00):5.074540e-01):2.208549e-01,1:1.014157e+00);
   tree gen.5250000 = [&U] ((((22:1.002267e-01,21:9.386556e-02):7.684782e-01,19:1.031368e+00):5.418377e-01,((((18:1.343067e-01,17:8.187724e-02):3.235456e-01,16:6.747083e-01):3.769881e+00,(14:1.044445e+00,13:7.895581e-01):4.484493e-01):3.276717e-01,(27:2.010205e+00,(((9:5.836550e-01,(6:4.179239e-01,(15:6.750739e-02,3:1.249028e-01):2.633207e-01):2.191430e-01):2.444543e-01,10:5.371290e-01):1.369297e-01,(11:4.913075e-01,(12:7.067061e-01,((8:4.206382e-01,((7:7.059636e-02,2:1.240891e-01):2.883138e-01,5:3.694261e-01):9.091844e-02):6.398473e-02,4:3.459311e-01):1.482950e-01):7.233537e-02):2.412303e-01):4.999179e-02):3.328695e-01):5.822140e-01):1.742466e-01,(((23:2.135986e-01,((30:2.511513e-01,29:2.886125e-01):3.153328e-02,(34:1.047359e-01,33:1.119998e-02):3.914497e-01):4.396026e-02):3.178839e-02,(((32:5.027897e-01,31:8.572693e-01):1.600469e-01,24:1.908380e-01):1.063847e-01,((26:6.073843e-03,25:5.039693e-02):7.949448e-02,28:5.997695e-02):2.613459e-01):1.149700e-01):6.301014e-01,(20:4.123969e-01,35:2.979903e-01):3.331070e-01):8.019325e-01,1:9.069457e-01);
   tree gen.5250500 = [&U] ((((22:7.256601e-02,21:9.214960e-02):8.411235e-01,19:1.128865e+00):5.930583e-01,((((18:1.470029e-01,17:8.961720e-02):3.541308e-01,16:7.384894e-01):4.126253e+00,(14:1.143178e+00,13:8.641961e-01):4.908418e-01):2.501346e-01,(27:2.102133e+00,((11:4.983554e-01,(12:6.223715e-01,(((5:4.066491e-01,8:4.604017e-01):5.742770e-02,4:3.624821e-01):6.066798e-02,(7:7.726992e-02,2:1.358194e-01):3.155685e-01):1.602388e-01):1.042751e-01):3.035524e-01,((9:6.366650e-01,(6:4.574307e-01,(15:7.388895e-02,3:1.368633e-01):2.882127e-01):2.398589e-01):2.656503e-01,10:5.879045e-01):1.557913e-01):1.584251e-01):2.176464e-01):6.562798e-01):2.814794e-01,(((((30:1.973390e-01,29:3.668548e-01):1.993548e-01,23:2.337904e-01):5.971681e-02,(34:1.124836e-01,33:9.861186e-02):4.567414e-01):1.012767e-02,((32:5.724675e-01,31:9.383081e-01):3.358822e-01,(24:2.620940e-01,((25:4.819679e-02,28:2.067775e-01):6.550533e-03,26:1.062788e-02):1.474637e-01):1.583207e-02):1.188234e-01):6.729863e-01,(20:4.513813e-01,35:2.627943e-01):3.405082e-01):8.777402e-01,1:9.926804e-01);
   tree gen.5251000 = [&U] ((((22:8.336676e-02,21:9.525638e-02):8.024630e-01,19:9.943842e-01):5.513398e-01,((((18:1.366620e-01,17:8.331310e-02):3.292196e-01,16:5.624142e-01):3.835993e+00,(14:1.062761e+00,13:8.034044e-01):4.563137e-01):1.652043e-01,(27:1.022430e+00,((11:4.632988e-01,(12:6.202121e-01,(((5:3.780435e-01,(7:8.265183e-02,2:1.262652e-01):3.094480e-01):5.640031e-02,4:3.526458e-01):5.090684e-02,8:4.280148e-01):1.489668e-01):7.293999e-02):2.263121e-01,((9:4.448014e-01,(6:3.728339e-01,(15:6.869125e-02,3:1.272357e-01):2.832766e-01):2.229861e-01):2.815905e-01,10:5.389829e-01):1.717453e-01):1.583442e-01):2.855015e-01):6.101139e-01):1.616801e-01,(((((32:5.321975e-01,31:9.025849e-01):1.007905e-01,28:3.680469e-01):1.266327e-01,((25:4.317495e-02,26:2.890312e-03):2.144506e-02,24:1.126611e-01):7.600204e-02):1.100717e-01,(23:2.449401e-01,(30:3.369681e-01,(34:2.189619e-01,(33:3.530443e-01,29:2.447504e-01):7.121367e-03):9.266229e-02):1.122957e-01):3.341233e-02):2.280943e-01,(20:6.558770e-01,35:3.681723e-01):4.845053e-01):1.164354e+00,1:8.343482e-01);
   tree gen.5251500 = [&U] (((20:7.840844e-01,35:4.347778e-01):4.885937e-01,(23:1.332492e-01,(((24:1.718725e-01,(31:9.472615e-01,32:6.423785e-01):4.371673e-02):1.073914e-01,(((25:3.934245e-02,26:7.407809e-03):3.807140e-01,28:2.031712e-01):6.682139e-02,(29:1.777463e-01,30:1.976899e-01):3.046811e-02):1.883538e-01):1.591949e-01,(33:1.852540e-01,34:3.661706e-02):3.800681e-01):1.447839e-01):2.706148e-01):8.824955e-01,((((((8:3.210746e-01,(4:3.811365e-01,((7:1.091205e-01,2:8.826911e-02):2.775051e-01,5:4.199374e-01):5.298393e-02):1.265087e-01):1.610448e-01,11:5.563757e-01):5.727124e-02,12:6.560272e-01):3.118379e-01,(10:5.776832e-01,(9:4.882254e-01,(6:3.942201e-01,(15:8.743675e-02,3:8.648244e-02):2.779409e-01):2.464163e-01):2.927837e-01):1.016160e-01):3.482122e-01,((14:1.139638e+00,13:9.523007e-01):5.319383e-01,(((18:1.536771e-01,17:7.351625e-02):2.653417e-01,16:7.019881e-01):4.007585e+00,27:1.146088e+00):2.482844e-01):1.777369e-01):5.841404e-01,((22:1.578343e-01,21:8.238194e-02):6.003309e-01,19:1.161717e+00):6.002668e-01):2.574033e-01,1:8.911787e-01);
   tree gen.5252000 = [&U] ((((22:3.524960e-02,21:9.668764e-02):6.013162e-01,19:1.064314e+00):6.481011e-01,((27:1.210413e+00,(((18:1.423310e-01,17:8.821374e-02):2.418320e-01,16:6.186179e-01):3.488098e+00,(13:7.873889e-01,14:1.231270e+00):6.291110e-01):1.822200e-01):1.131608e-01,(((9:5.720627e-01,(6:3.803787e-01,(15:6.692256e-02,3:1.160881e-01):3.035074e-01):1.858660e-01):2.660993e-01,10:6.351204e-01):1.340077e-01,(11:4.273110e-01,(12:6.090786e-01,(8:3.796103e-01,(((7:9.981257e-02,2:9.977645e-02):3.496822e-01,5:3.516866e-01):5.960169e-02,4:3.660699e-01):9.252814e-02):1.675872e-01):1.037905e-01):1.955895e-01):3.640915e-01):4.742843e-01):1.991366e-01,(((23:1.185916e-01,(((30:5.550643e-02,34:5.647130e-02):1.874455e-01,29:1.305007e-01):1.591392e-01,(((32:6.202722e-01,24:5.896945e-02):1.060905e-01,((26:7.367925e-04,25:4.271620e-02):7.937784e-02,31:1.032141e+00):3.147221e-02):3.196998e-02,28:4.355925e-01):2.354615e-01):7.425456e-02):1.742239e-01,33:5.711723e-01):1.890541e-01,(35:6.201413e-01,20:6.672431e-01):6.173052e-01):7.951379e-01,1:9.377977e-01);
   tree gen.5252500 = [&U] (((20:9.798904e-01,35:4.494690e-01):1.045715e-01,(33:6.032650e-01,((23:2.163990e-01,24:1.625192e-01):6.652235e-02,((34:3.465357e-01,31:5.303837e-01):4.969419e-01,((32:7.219683e-01,(29:2.107730e-01,(28:7.668502e-02,(25:4.963730e-02,26:7.827753e-03):1.285218e-01):2.118583e-01):1.630197e-02):6.699108e-02,30:2.523889e-01):7.582883e-02):3.782659e-02):1.801960e-01):3.270485e-01):5.298536e-01,((((14:1.122849e+00,13:8.194141e-01):5.990980e-01,((17:6.274119e-02,18:1.477016e-01):3.348081e-01,16:6.587950e-01):3.833089e+00):1.685034e-01,(((12:5.976626e-01,(8:4.142572e-01,(4:4.121869e-01,((7:8.006455e-02,2:9.108535e-02):2.760347e-01,5:3.496404e-01):4.929494e-02):9.898058e-02):1.009260e-01):5.814001e-02,11:4.792585e-01):2.561613e-01,(10:5.481100e-01,(9:5.440913e-01,((15:8.345772e-02,3:1.143222e-01):2.738920e-01,(27:1.831223e+00,6:2.506526e-01):1.568836e-01):1.969673e-01):2.701335e-01):1.266320e-01):2.880999e-01):4.677837e-01,((22:1.429873e-01,21:2.684356e-02):7.288954e-01,19:1.050937e+00):5.400843e-01):1.894569e-01,1:9.887220e-01);
   tree gen.5253000 = [&U] (((((((8:3.951666e-01,((5:3.167606e-01,(7:9.421535e-02,2:9.618953e-02):3.214559e-01):1.065224e-01,4:3.480887e-01):7.644646e-02):1.541607e-01,11:4.944423e-01):4.622077e-02,12:6.869053e-01):3.380383e-01,(10:5.899945e-01,(9:5.394555e-01,(6:4.114751e-01,(15:9.011972e-02,3:9.824349e-02):2.555748e-01):2.671207e-01):2.349492e-01):6.209183e-02):5.052256e-01,((13:7.224695e-01,14:1.082013e+00):5.718497e-01,(27:1.776725e+00,((18:1.228509e-01,17:8.804010e-02):1.569838e-01,16:7.659109e-01):3.546111e+00):8.233733e-01):9.328393e-02):4.291341e-01,((22:1.064236e-01,21:5.895515e-02):6.041421e-01,19:1.204818e+00):6.070147e-01):2.078875e-01,((35:5.975877e-01,20:1.229673e+00):3.223166e-01,((((33:3.444273e-01,(25:2.498953e-02,26:1.364035e-03):2.887083e-01):3.135166e-03,((30:1.721271e-01,29:2.758516e-01):1.372911e-01,34:1.951640e-01):5.921743e-02):1.059956e-01,(28:4.269514e-01,(31:1.129960e+00,(24:3.315432e-01,32:7.457832e-01):1.603459e-02):9.510953e-02):1.563605e-01):1.118915e-01,23:7.176286e-02):2.172734e-01):8.424255e-01,1:9.714732e-01);
   tree gen.5253500 = [&U] ((((22:3.953826e-02,21:6.920171e-02):6.735628e-01,19:9.908345e-01):4.817909e-01,(((13:7.607693e-01,14:1.080553e+00):6.250583e-01,(27:1.953661e+00,((18:1.422331e-01,17:8.706332e-02):2.719649e-01,16:6.081200e-01):3.304708e+00):2.031796e-01):1.680052e-01,(((9:5.392194e-01,(6:3.571847e-01,(15:6.308041e-02,3:1.094233e-01):2.860825e-01):2.327386e-01):1.691700e-01,10:5.903753e-01):1.522439e-01,(((8:3.299098e-01,(5:3.314956e-01,(4:3.541013e-01,(7:1.112920e-01,2:7.270244e-02):3.182839e-01):5.197658e-02):8.286066e-02):1.665411e-01,12:5.741102e-01):5.542965e-02,11:4.798675e-01):1.888546e-01):3.584267e-01):5.557593e-01):2.032088e-01,((((30:1.835347e-01,(34:2.025538e-01,(33:4.090451e-01,29:1.840625e-01):3.646539e-02):4.203121e-02):8.079987e-02,(28:3.587178e-01,((32:5.404016e-01,24:1.834763e-02):1.915773e-01,(31:8.606396e-01,(26:1.716917e-03,25:7.097550e-02):8.612490e-02):1.077425e-01):8.752589e-02):1.107228e-01):7.639647e-02,23:2.094646e-01):4.126915e-01,(35:4.332822e-01,20:3.634858e-01):5.547643e-01):4.615466e-01,1:8.839569e-01);
   tree gen.5254000 = [&U] (((((12:6.261823e-01,(11:4.426058e-01,(8:3.828292e-01,((4:3.241492e-01,(7:1.008780e-01,2:8.915921e-02):2.543569e-01):3.477814e-02,5:3.185793e-01):6.319628e-02):1.849507e-01):4.722997e-02):2.415841e-01,(10:5.230184e-01,(9:4.216929e-01,(27:2.562186e+00,((3:1.144002e-01,15:6.492460e-02):2.789684e-01,6:3.715152e-01):1.288021e-01):1.482487e-01):2.640844e-01):9.785309e-02):3.041656e-01,((14:1.050311e+00,13:8.208437e-01):4.453328e-01,((18:1.206886e-01,17:8.025072e-02):4.051578e-01,16:5.237558e-01):2.957369e+00):2.340212e-01):4.214552e-01,((22:9.555017e-02,21:7.168478e-02):6.289048e-01,19:1.065504e+00):6.329122e-01):1.228691e-01,((35:2.361646e-01,20:5.877901e-01):5.628631e-01,((((((25:5.765439e-02,26:7.300514e-04):5.463181e-02,32:4.964063e-01):1.561293e-01,((28:1.178939e-01,30:2.142929e-02):1.987402e-01,29:1.447249e-01):1.467409e-01):1.304974e-02,23:3.650521e-01):3.543829e-02,((31:3.457163e-01,34:2.017788e-01):3.219309e-01,24:2.704167e-01):9.704326e-02):1.657493e-01,33:3.937240e-01):2.031607e-01):6.712015e-01,1:8.558862e-01);
   tree gen.5254500 = [&U] (27:2.122772e+00,((((((11:4.326162e-01,12:5.929598e-01):1.125077e-01,((4:3.666826e-01,((7:7.122885e-02,2:8.589552e-02):2.870277e-01,5:3.793343e-01):7.234938e-02):4.504864e-02,8:3.379642e-01):1.792703e-01):2.653045e-01,(10:5.771154e-01,(9:5.616398e-01,(6:3.310555e-01,(15:8.313760e-02,3:1.067221e-01):2.896757e-01):1.511008e-01):2.422857e-01):1.686716e-01):3.592195e-01,((13:6.765767e-01,14:1.250322e+00):4.723420e-01,((18:1.260282e-01,17:1.008161e-01):1.220684e-01,16:7.000064e-01):3.715502e+00):1.368620e-01):4.895062e-01,((22:1.164897e-01,21:1.320344e-02):5.341722e-01,19:9.282492e-01):7.114308e-01):1.037922e-01,(35:5.180501e-01,(((34:2.988986e-01,((28:4.073692e-01,(32:5.489949e-01,31:9.229284e-01):2.003070e-01):1.179970e-01,33:4.733892e-01):3.159175e-02):2.349128e-03,(23:3.603916e-02,24:5.785100e-02):2.222384e-01):1.829109e-01,((26:5.734509e-02,25:1.197141e-02):1.751126e-01,(29:2.341265e-01,(30:6.531136e-02,20:6.227848e-01):1.304301e-01):8.055763e-02):1.053997e-01):6.114159e-01):3.442886e-01):1.363174e-01,1:9.008141e-01);
   tree gen.5255000 = [&U] ((((((8:3.190014e-01,(((7:8.786340e-02,2:1.030247e-01):3.081254e-01,5:3.234857e-01):8.244610e-02,4:3.637185e-01):7.621725e-02):1.631001e-01,(11:5.277352e-01,12:5.076836e-01):1.166339e-01):2.781313e-01,(10:5.827662e-01,(9:6.326668e-01,(6:4.253714e-01,(15:6.022410e-02,3:1.234368e-01):2.567618e-01):1.972551e-01):3.275102e-01):1.092524e-01):3.241419e-01,((13:8.295049e-01,14:1.118555e+00):6.361681e-01,(27:1.021573e+00,((18:1.205869e-01,17:1.057579e-01):2.488508e-01,16:7.887062e-01):3.223789e+00):4.466383e-01):1.706344e-01):5.035218e-01,((22:1.527691e-01,21:1.290387e-01):5.940345e-01,19:1.052331e+00):5.748646e-01):2.164300e-01,(35:4.533580e-01,(((25:4.993300e-02,26:3.116625e-03):2.895447e-01,((((30:1.606196e-01,34:2.229373e-01):6.114436e-02,29:1.665124e-01):1.355953e-01,((32:6.138892e-01,28:4.133548e-01):4.163348e-02,(31:1.243481e+00,24:1.219523e-01):3.825053e-02):2.217859e-01):4.929838e-03,(23:9.070753e-02,33:4.711553e-01):1.720373e-01):6.540788e-02):1.593119e-01,20:9.427514e-01):3.418273e-01):6.882901e-01,1:1.004282e+00);
   tree gen.5255500 = [&U] ((((22:8.430724e-02,21:4.964706e-02):8.198183e-01,19:1.134012e+00):5.789123e-01,(((14:1.044961e+00,13:7.416423e-01):6.792218e-01,(((((4:3.836208e-01,((7:1.055816e-01,2:8.650989e-02):3.260842e-01,5:3.477755e-01):8.796238e-02):6.468221e-02,8:4.095855e-01):1.739970e-01,12:6.074793e-01):9.985777e-02,11:4.104437e-01):3.089112e-01,((9:5.670994e-01,(6:3.562385e-01,(15:8.164418e-02,3:1.206579e-01):2.993824e-01):2.626386e-01):2.340588e-01,10:6.415828e-01):1.074653e-01):3.653803e-01):8.089598e-02,(((18:1.361810e-01,17:5.314641e-02):4.417941e-01,16:4.495342e-01):4.153697e+00,27:1.784489e+00):2.609319e-01):4.415581e-01):1.221132e-01,(((33:3.385190e-01,23:3.809795e-02):2.553236e-01,(((34:8.258274e-03,30:9.636348e-02):1.360330e-01,29:2.576720e-01):1.093084e-01,(((25:4.369804e-02,24:2.562412e-01):3.842296e-02,26:3.905265e-02):8.066368e-02,(28:2.797057e-01,(31:7.304343e-01,32:6.966357e-01):1.751433e-01):2.494306e-02):1.179137e-01):7.602369e-02):3.817271e-01,(20:2.322047e-01,35:1.979489e-01):1.232166e+00):7.456447e-01,1:9.587966e-01);
   tree gen.5256000 = [&U] (((20:5.892553e-01,35:2.102198e-01):4.391638e-01,((33:4.027124e-01,(23:1.794071e-01,34:4.147846e-01):4.566424e-02):1.213938e-01,((31:1.058992e+00,(32:5.413773e-01,24:1.460102e-01):9.354004e-02):1.608107e-01,((30:9.253753e-02,28:2.621368e-02):1.843658e-01,(29:1.966469e-01,(25:6.642556e-03,26:1.436812e-02):2.974412e-01):1.445216e-03):1.880561e-01):1.717517e-01):1.137050e-01):7.154970e-01,((27:1.380878e+00,((((8:3.376215e-01,(4:3.577532e-01,((7:1.045210e-01,2:7.945657e-02):2.876856e-01,5:3.153795e-01):8.162227e-02):5.009101e-02):1.711579e-01,(11:5.102017e-01,12:5.414656e-01):7.465949e-02):2.369590e-01,(10:5.321462e-01,(9:4.582720e-01,(6:3.167399e-01,(15:5.597962e-02,3:1.071100e-01):2.453642e-01):1.940736e-01):2.639674e-01):1.258537e-01):3.483399e-01,((14:1.201712e+00,13:5.960985e-01):4.993744e-01,((18:1.065065e-01,17:1.589084e-01):2.144238e-01,16:6.833967e-01):4.210012e+00):1.767481e-01):4.562372e-01):2.614692e-02,((22:6.013800e-02,21:6.790227e-02):9.011650e-01,19:9.285490e-01):6.181835e-01):9.591544e-02,1:1.088127e+00);
   tree gen.5256500 = [&U] ((((((10:4.805924e-01,(9:6.154555e-01,(6:3.900000e-01,(15:8.494650e-02,3:1.025362e-01):2.884300e-01):1.730549e-01):2.898255e-01):1.096760e-01,((((4:3.476454e-01,((7:1.116714e-01,2:7.231826e-02):3.286229e-01,5:3.640778e-01):4.891529e-02):8.649727e-02,8:4.229430e-01):1.609918e-01,12:6.004398e-01):3.368764e-02,11:5.902668e-01):3.165993e-01):4.528498e-01,(13:7.098438e-01,14:1.284997e+00):7.066548e-01):9.105707e-02,(16:8.161981e-01,(18:1.462534e-01,17:1.208900e-01):1.762428e-01):4.067723e+00):4.496156e-01,((22:3.452161e-02,21:1.541873e-01):7.704867e-01,19:1.377792e+00):5.053514e-01):1.391224e-01,(((27:9.323811e-01,35:1.135262e-01):1.359035e+00,(34:4.131996e-01,(33:5.714355e-01,(23:1.502332e-01,((31:1.093963e+00,24:3.483567e-01):1.036195e-02,((29:8.454309e-02,32:4.090702e-01):2.033809e-01,(((25:5.921022e-02,26:2.405211e-04):2.791789e-01,28:3.005842e-01):2.989566e-02,30:2.853046e-01):4.000897e-02):2.176351e-01):5.734233e-02):6.083799e-02):4.774121e-02):1.145722e-01):6.317894e-02,20:1.177426e+00):6.491575e-01,1:9.274816e-01);
   tree gen.5257000 = [&U] ((((((8:4.234189e-01,(5:3.495907e-01,(4:4.204018e-01,(7:9.211838e-02,2:1.028030e-01):2.624635e-01):2.945884e-02):7.885171e-02):1.712910e-01,(12:6.181592e-01,11:5.057943e-01):6.277737e-02):2.189427e-01,(10:5.621904e-01,(9:6.103065e-01,(27:2.706118e+00,((3:9.276178e-02,15:6.795200e-02):2.481633e-01,6:4.249440e-01):8.582174e-02):1.561357e-01):2.211102e-01):1.659714e-01):3.728127e-01,((14:1.269823e+00,13:7.153546e-01):5.966008e-01,((18:1.265786e-01,17:7.732263e-02):3.852558e-01,16:6.126094e-01):3.912153e+00):1.759189e-01):6.664587e-01,((22:7.413246e-02,21:7.553409e-02):8.680387e-01,19:1.286404e+00):7.351296e-01):1.315717e-01,((35:1.590524e-01,20:2.966106e-01):9.626990e-01,((33:2.485401e-01,(25:1.391066e-02,26:1.875359e-04):9.477130e-02):2.220416e-01,(((24:2.746667e-01,(34:1.383967e-01,31:5.332346e-01):4.274464e-01):1.193007e-01,23:2.934009e-01):8.981179e-02,(32:7.340281e-01,((28:1.817510e-01,30:8.253248e-03):1.480518e-01,29:3.208555e-01):1.340021e-01):7.501270e-02):4.450756e-02):5.129696e-01):6.789277e-01,1:8.475356e-01);
   tree gen.5257500 = [&U] ((((22:8.966773e-02,21:5.584024e-02):7.508895e-01,19:1.047558e+00):6.976974e-01,((27:1.718845e+00,((13:8.305679e-01,14:1.207902e+00):4.706436e-01,((18:1.346447e-01,17:1.075187e-01):2.307092e-01,16:7.057721e-01):4.088412e+00):3.376414e-02):1.724227e-01,(((9:5.295309e-01,(6:2.914767e-01,(15:6.978248e-02,3:1.127418e-01):3.396847e-01):1.408966e-01):2.292705e-01,10:6.412525e-01):1.017895e-01,(12:5.919601e-01,(11:4.769052e-01,(8:3.309343e-01,(((7:1.053631e-01,2:9.149207e-02):3.630574e-01,5:3.019450e-01):8.510221e-02,4:3.669786e-01):9.089051e-02):1.999603e-01):7.284313e-02):2.846449e-01):3.893457e-01):4.040607e-01):1.793347e-01,((23:1.087921e-01,((30:2.475780e-01,(29:5.602688e-02,(34:2.437713e-01,33:1.732448e-01):1.105601e-01):1.264611e-01):1.792061e-01,((32:6.236318e-01,31:8.181848e-01):1.187081e-01,((28:2.268618e-01,(26:4.947846e-03,25:3.838257e-02):4.644992e-02):1.882660e-02,24:1.602139e-01):8.889641e-02):2.191359e-01):2.223138e-02):2.733045e-01,(35:1.325303e-01,20:1.068800e+00):5.013356e-01):8.395724e-01,1:9.744112e-01);
   tree gen.5258000 = [&U] ((((22:9.257100e-02,21:2.923804e-02):7.752019e-01,19:1.113562e+00):7.202874e-01,(27:1.136219e+00,(((13:8.574601e-01,14:1.247011e+00):4.818091e-01,((18:1.358156e-01,17:1.109999e-01):3.163000e-01,16:7.502717e-01):4.479103e+00):1.746529e-01,(((9:5.577197e-01,(6:3.009142e-01,(15:7.004737e-02,3:1.163921e-01):3.506830e-01):1.454585e-01):3.335366e-01,10:6.620150e-01):1.050852e-01,(12:6.111267e-01,(11:5.448387e-01,(8:3.416493e-01,(((7:1.087745e-01,2:9.784885e-02):3.748125e-01,5:3.117214e-01):7.768745e-02,4:3.788606e-01):7.370902e-02):2.064346e-01):9.817253e-02):2.938612e-01):4.875722e-01):2.135502e-01):3.436297e-01):1.727102e-01,((34:3.206384e-01,((30:2.555941e-01,(29:5.784092e-02,33:1.057611e-01):1.872896e-01):1.945472e-01,(((32:5.595981e-01,31:9.431662e-01):8.533145e-02,(24:1.958669e-01,(28:1.161670e-01,(25:3.441790e-02,26:3.253356e-03):2.071240e-02):2.148521e-01):6.094098e-02):1.704849e-01,23:2.137969e-01):8.083323e-02):1.097963e-01):3.875941e-01,(35:1.996315e-01,20:6.081101e-01):5.443338e-01):8.667562e-01,1:1.005961e+00);
   tree gen.5258500 = [&U] ((((22:1.113228e-01,21:2.814829e-02):7.463087e-01,19:1.072058e+00):6.363828e-01,((((9:5.369325e-01,(6:2.896986e-01,(15:6.743658e-02,3:1.120540e-01):3.376124e-01):2.267696e-01):2.479687e-01,10:6.373405e-01):1.188782e-01,((11:5.456713e-01,12:5.883489e-01):9.985265e-02,(8:3.289154e-01,(((7:1.047203e-01,2:9.420184e-02):2.587017e-01,5:3.001029e-01):8.280649e-02,4:3.647398e-01):7.096176e-02):1.987404e-01):2.829085e-01):4.548402e-01,(((13:8.255010e-01,14:1.069701e+00):4.638512e-01,((18:1.307535e-01,17:1.151324e-01):3.913976e-01,16:5.863651e-01):4.312159e+00):1.860447e-01,27:1.093870e+00):6.053738e-02):4.911980e-01):2.319731e-01,((34:2.463683e-01,((((32:5.387409e-01,31:7.332121e-01):1.060145e-01,(24:2.376256e-01,(25:5.678553e-02,26:1.024869e-02):1.150934e-01):3.160808e-02):8.943437e-02,28:4.768575e-01):1.990538e-01,((30:2.460676e-01,(29:2.965457e-02,33:4.060990e-03):2.447325e-01):1.702074e-01,23:4.963531e-02):1.071797e-01):8.793266e-02):1.969323e-01,(35:2.687119e-01,20:4.174084e-01):5.964622e-01):8.344506e-01,1:8.929149e-01);
   tree gen.5259000 = [&U] (((((13:7.611148e-01,14:1.275998e+00):6.933307e-01,(27:1.631014e+00,((18:1.270926e-01,17:7.586194e-02):2.551258e-01,16:6.858919e-01):3.688244e+00):3.750156e-01):7.263960e-02,(((11:4.604685e-01,12:6.041284e-01):9.482047e-02,(8:4.180956e-01,(((7:8.673585e-02,2:1.118405e-01):3.342510e-01,5:3.307180e-01):8.591633e-02,4:4.001348e-01):1.001767e-01):2.307658e-01):2.303127e-01,(10:6.816211e-01,(9:5.707094e-01,(6:4.348816e-01,(15:8.861276e-02,3:1.152691e-01):2.461844e-01):2.583082e-01):2.002211e-01):1.556474e-01):3.763266e-01):3.844351e-01,((22:1.689471e-01,21:4.867025e-02):8.055984e-01,19:1.077809e+00):6.735820e-01):1.857537e-01,(35:5.111325e-01,(20:1.120878e+00,((24:3.740992e-01,((((29:2.152181e-01,(25:6.282623e-02,26:1.356883e-02):2.764063e-01):1.287099e-02,(34:1.280005e-01,30:2.589712e-01):1.513771e-01):5.583577e-02,((32:3.777002e-01,31:7.290272e-01):1.660233e-01,28:3.814688e-01):1.185304e-01):4.275844e-03,23:1.690936e-01):9.245201e-02):2.985004e-01,33:6.224144e-01):2.871491e-01):5.307130e-04):9.591002e-01,1:1.084125e+00);
   tree gen.5259500 = [&U] ((((22:7.096680e-02,21:1.237317e-01):8.133046e-01,19:1.105527e+00):8.227754e-01,((((9:5.050411e-01,(6:4.108233e-01,(15:7.368580e-02,3:1.014875e-01):2.744735e-01):2.246551e-01):2.831437e-01,10:6.494503e-01):1.089133e-01,(12:6.123454e-01,((8:4.096911e-01,((4:3.772881e-01,5:4.178852e-01):6.017414e-02,(7:1.079897e-01,2:7.875029e-02):3.220404e-01):7.598049e-02):2.099948e-01,11:5.869057e-01):6.828673e-02):2.572100e-01):4.690403e-01,((27:1.451854e+00,(13:8.012137e-01,14:1.070576e+00):2.630325e-01):1.784719e-01,((18:1.348356e-01,17:7.862606e-02):4.036171e-01,16:6.046714e-01):4.446784e+00):3.237883e-01):4.800162e-01):1.068625e-01,(((23:1.108679e-01,(((26:1.034815e-02,25:5.317037e-02):3.004602e-02,28:2.713699e-01):7.280512e-02,((32:4.799209e-01,24:1.304776e-01):4.465107e-02,31:8.556664e-01):2.374753e-01):9.438401e-02):9.613472e-02,((30:2.448563e-01,(29:7.687918e-03,33:3.999637e-03):2.280615e-01):4.967294e-02,34:1.428207e-01):2.422029e-01):3.950324e-01,(35:1.500565e-01,20:4.217666e-01):8.517809e-01):8.605022e-01,1:1.106091e+00);
   tree gen.5260000 = [&U] ((((22:1.056067e-01,21:6.406520e-02):7.468078e-01,19:1.227410e+00):7.555042e-01,((((9:4.847013e-01,(6:3.772339e-01,(15:7.169658e-02,3:1.119878e-01):2.543914e-01):2.265448e-01):2.896397e-01,10:5.963504e-01):9.254023e-02,(12:5.622792e-01,(11:5.389195e-01,(8:3.761942e-01,((5:3.035982e-01,(7:9.487199e-02,2:1.225670e-01):2.818009e-01):6.267653e-02,4:3.600122e-01):5.480385e-02):1.928253e-01):6.869514e-02):2.888111e-01):3.850085e-01,((27:1.429408e+00,((18:1.305183e-01,17:7.219749e-02):3.477875e-01,16:5.552327e-01):4.083209e+00):5.074197e-01,(13:7.383323e-01,14:9.830444e-01):4.745489e-01):2.006771e-01):4.407694e-01):2.122908e-01,(((((30:2.248366e-01,(29:9.086835e-02,33:3.899310e-01):1.035830e-01):1.685187e-01,34:2.879985e-01):3.187232e-02,((26:9.311897e-03,(28:1.338144e-01,25:5.773867e-02):8.320580e-03):1.915517e-01,(31:9.635828e-01,(24:1.964266e-01,32:5.926808e-01):5.506346e-02):3.395741e-02):1.895416e-01):5.107459e-03,23:1.635557e-01):5.093063e-01,(35:2.160084e-01,20:1.649367e-01):6.426081e-01):7.181860e-01,1:9.910035e-01);
   tree gen.5260500 = [&U] ((((((((30:6.472828e-02,28:3.672275e-01):9.072361e-02,29:1.770602e-01):1.379488e-01,((25:2.973820e-02,26:2.439708e-03):1.235944e-01,((32:5.815255e-01,24:2.400244e-01):2.782969e-01,(34:5.513271e-02,31:6.907557e-01):3.732549e-01):6.632628e-02):8.466248e-02):1.064247e-01,23:2.660829e-01):1.217142e-01,33:6.222248e-01):2.069710e-01,35:7.154437e-01):1.497036e-01,20:1.535269e+00):4.894998e-01,((((14:1.247052e+00,13:6.894787e-01):5.492602e-01,((17:9.695010e-02,18:1.524090e-01):3.525236e-01,16:6.929415e-01):3.465204e+00):2.175384e-01,((11:5.200078e-01,(12:6.636080e-01,(8:3.675640e-01,(((7:9.776884e-02,2:1.212829e-01):3.314245e-01,5:3.380922e-01):9.710446e-02,4:3.964522e-01):7.661722e-02):1.533079e-01):4.973374e-02):1.877928e-01,(10:5.843340e-01,(((27:2.437254e+00,(15:7.847425e-02,3:1.115520e-01):2.299810e-01):1.921476e-02,6:3.930684e-01):1.908821e-01,9:5.497433e-01):3.421781e-01):1.413070e-01):3.507692e-01):5.001177e-01,((22:8.494545e-02,21:4.994721e-02):7.881354e-01,19:1.327053e+00):4.986110e-01):2.547597e-01,1:8.748938e-01);
   tree gen.5261000 = [&U] ((((((11:4.981321e-01,12:5.391685e-01):1.116119e-01,(8:3.336170e-01,(((7:1.040688e-01,2:1.084252e-01):2.800281e-01,5:3.468907e-01):7.581802e-02,4:4.257287e-01):8.972443e-02):1.542691e-01):2.464558e-01,(10:5.428118e-01,(9:5.059401e-01,(6:3.626415e-01,(15:9.497629e-02,3:1.022437e-01):3.029322e-01):2.159193e-01):3.048057e-01):1.241904e-01):4.372452e-01,((14:1.208703e+00,13:7.017074e-01):4.174354e-01,((18:1.825477e-01,17:3.212630e-02):4.304076e-01,16:5.227442e-01):3.924205e+00):2.803282e-01):5.541963e-01,((22:8.568548e-02,21:5.683409e-02):6.300373e-01,19:1.096320e+00):6.509327e-01):1.118161e-01,((((((24:2.293294e-01,(32:6.686845e-01,31:8.920348e-01):1.202881e-01):1.179306e-01,((28:2.194381e-01,29:4.059067e-02):9.925719e-02,30:1.859314e-01):8.091365e-02):1.860597e-01,((25:5.640699e-02,26:4.081739e-03):2.355832e-01,23:4.368708e-02):8.932632e-02):6.124124e-02,(34:2.107333e-01,33:6.169232e-01):2.354166e-01):7.837737e-02,(20:1.844949e-01,35:2.509619e-01):7.476627e-01):4.764435e-01,27:1.974346e+00):4.405974e-01,1:9.826509e-01);
   tree gen.5261500 = [&U] (((((13:6.552949e-01,14:1.098592e+00):4.528983e-01,(27:1.221257e+00,((18:1.484089e-01,17:5.870221e-02):2.587258e-01,16:5.666750e-01):3.263046e+00):3.454239e-01):2.308641e-01,((((8:4.052369e-01,(4:3.445030e-01,(5:3.209244e-01,(7:9.465325e-02,2:6.797423e-02):2.955973e-01):9.967245e-02):7.814695e-02):1.840695e-01,11:4.943804e-01):7.312459e-02,12:5.432972e-01):2.531619e-01,(10:5.922448e-01,(9:5.425436e-01,(6:3.744188e-01,(15:5.852745e-02,3:8.855559e-02):2.656541e-01):1.964628e-01):2.710766e-01):1.051597e-01):3.914237e-01):4.603903e-01,((22:7.591127e-02,21:5.594200e-02):6.465933e-01,19:9.279587e-01):7.171943e-01):1.166499e-01,((33:4.690048e-01,(35:7.687176e-01,((((28:3.956839e-01,(31:6.933438e-01,32:4.500753e-01):1.246468e-01):2.438699e-02,24:2.162200e-01):1.311265e-01,23:1.606605e-01):1.579180e-01,((29:2.687605e-01,30:1.115697e-01):2.242313e-01,((25:9.872434e-02,26:3.280695e-02):2.521391e-01,34:9.487118e-02):1.789774e-01):5.157566e-02):3.249917e-02):1.453381e-01):5.933551e-02,20:1.137417e+00):1.017306e+00,1:9.730049e-01);
   tree gen.5262000 = [&U] (((((14:1.332249e+00,13:7.475716e-01):3.677390e-01,(((18:1.098764e-01,17:1.205830e-01):4.247115e-01,16:5.329529e-01):3.798664e+00,27:1.317284e+00):4.153773e-01):2.866248e-01,((11:5.411026e-01,(((4:4.070859e-01,((7:7.228442e-02,2:1.224368e-01):3.549166e-01,5:3.229085e-01):6.038561e-02):7.166033e-02,8:4.328490e-01):1.831229e-01,12:6.702357e-01):5.364775e-02):2.257980e-01,((9:5.791888e-01,(6:3.899825e-01,(15:5.616133e-02,3:1.154165e-01):3.163677e-01):2.064902e-01):2.503958e-01,10:6.067804e-01):1.492836e-01):5.220567e-01):3.717489e-01,((22:4.806703e-02,21:1.570379e-01):8.021828e-01,19:1.288723e+00):6.908540e-01):2.298661e-01,((((33:4.066119e-01,(23:4.055126e-02,30:1.166607e-01):2.656679e-02):7.246086e-02,29:1.650179e-01):1.845839e-01,(34:2.004101e-01,((31:1.217038e+00,32:5.705952e-01):2.280546e-01,((26:7.871073e-04,25:2.862169e-02):4.118297e-05,(28:4.543956e-01,24:2.737240e-01):8.557400e-02):4.580941e-02):1.398045e-01):2.751387e-03):3.004108e-01,(20:1.550595e-01,35:8.889761e-02):6.970342e-01):8.761345e-01,1:1.102228e+00);
   tree gen.5262500 = [&U] ((((((18:1.264301e-01,17:8.768613e-02):3.417172e-01,16:5.795044e-01):3.336921e+00,(27:6.334273e-01,(13:6.128359e-01,14:1.123464e+00):2.499591e-01):3.357776e-01):2.408961e-01,((12:5.555974e-01,((8:3.778280e-01,(4:3.523024e-01,(5:3.634091e-01,(7:9.553555e-02,2:7.725679e-02):3.143641e-01):7.066695e-02):6.304040e-02):1.316073e-01,11:5.945599e-01):8.027412e-02):2.002275e-01,(10:6.056531e-01,(9:5.548267e-01,(6:3.828956e-01,(15:5.985250e-02,3:1.201891e-01):2.956193e-01):1.421039e-01):2.370314e-01):8.614127e-02):4.114935e-01):4.552295e-01,((22:4.817467e-02,21:8.923083e-02):7.238715e-01,19:9.489675e-01):7.084233e-01):2.007817e-01,((35:6.276961e-01,20:1.026729e+00):7.442473e-02,(33:5.002336e-01,((((34:3.590352e-01,(25:5.684277e-02,26:9.305597e-03):1.174370e-01):1.575838e-01,(23:2.234518e-01,((31:7.090410e-01,32:5.130263e-01):2.128434e-01,28:3.771017e-01):1.765443e-01):8.144973e-02):9.961695e-02,(29:2.924167e-01,30:2.336454e-01):7.434293e-02):5.148700e-02,24:3.779019e-01):1.499848e-02):1.441632e-01):7.097228e-01,1:1.008472e+00);
   tree gen.5263000 = [&U] ((((((18:1.253854e-01,17:1.125696e-01):3.388935e-01,16:5.747159e-01):3.309347e+00,(27:1.510704e+00,(13:6.113419e-01,14:1.114181e+00):5.446989e-01):2.607013e-02):2.389055e-01,(((11:5.896470e-01,12:5.337620e-01):8.216181e-02,(8:3.747060e-01,(((7:9.790920e-02,2:1.051460e-01):3.180482e-01,5:3.866709e-01):6.949168e-02,4:3.493913e-01):6.251949e-02):1.305198e-01):2.481841e-01,(10:5.097753e-01,(9:5.502421e-01,(6:3.797317e-01,(15:5.935793e-02,3:1.191960e-01):2.931765e-01):2.181680e-01):2.350727e-01):8.512128e-02):3.882974e-01):4.514679e-01,((22:4.777659e-02,21:1.165112e-01):7.178900e-01,19:9.411261e-01):5.419960e-01):2.508565e-01,((35:2.800277e-01,20:6.587568e-01):4.606476e-01,(33:6.543900e-01,(((24:2.099486e-01,(25:8.003964e-02,26:1.424135e-02):1.198453e-01):8.483632e-02,(((31:7.502302e-01,32:5.087871e-01):1.421281e-01,28:3.325849e-01):1.340264e-01,23:1.831908e-01):3.562883e-02):5.560959e-02,(29:2.900004e-01,(30:2.078588e-01,34:1.353966e-02):1.285747e-01):1.262670e-01):1.958896e-01):7.431242e-02):7.038583e-01,1:9.539497e-01);
   tree gen.5263500 = [&U] (((((((18:1.293974e-01,17:1.002718e-01):3.497372e-01,16:5.931053e-01):5.279385e+00,(13:7.734627e-01,14:1.230505e+00):4.305450e-01):2.741860e-02,27:1.559043e+00):2.493213e-01,(((12:6.261722e-01,(8:3.866955e-01,(((7:1.010420e-01,2:8.026658e-02):3.282249e-01,5:3.990433e-01):3.792225e-02,4:3.605709e-01):6.451994e-02):2.408261e-01):6.932847e-02,11:6.085141e-01):2.893114e-01,(10:5.260868e-01,(9:5.678484e-01,(6:3.918821e-01,(15:7.114611e-02,3:1.230100e-01):3.025574e-01):2.251488e-01):2.958252e-01):1.733334e-01):3.476470e-01):5.654574e-01,((22:5.763277e-02,21:1.202392e-01):7.408606e-01,19:9.712396e-01):5.593384e-01):2.588832e-01,((35:1.556750e-01,20:5.472840e-01):8.422971e-01,(33:6.753288e-01,(((25:8.260069e-02,26:1.437427e-02):1.230961e-01,23:2.030762e-01):1.090703e-01,((28:3.637649e-01,(32:5.497043e-01,(24:1.309260e-01,31:8.066471e-01):1.173585e-02):9.835231e-02):1.624184e-01,(29:2.992796e-01,(30:1.795708e-01,34:1.042395e-01):1.027998e-01):1.827180e-01):8.478568e-03):2.324722e-01):2.989710e-01):9.122423e-01,1:9.844735e-01);
   tree gen.5264000 = [&U] (((((14:1.170353e+00,13:8.367736e-01):3.416416e-01,(((18:1.460430e-01,17:8.554945e-02):2.363710e-01,16:6.951663e-01):3.691526e+00,27:1.280132e+00):2.890731e-01):3.415747e-01,(((12:6.465130e-01,((4:3.956044e-01,((7:7.407565e-02,2:1.189836e-01):3.419156e-01,5:2.822101e-01):6.306027e-02):8.890725e-02,8:3.962734e-01):1.946107e-01):7.775230e-02,11:4.408688e-01):2.408288e-01,((9:6.004430e-01,(6:3.523900e-01,(15:7.574342e-02,3:1.105560e-01):2.756331e-01):2.006663e-01):2.576797e-01,10:6.109670e-01):1.156528e-01):3.527381e-01):4.599376e-01,((22:9.258116e-02,21:7.070811e-02):7.374173e-01,19:1.125278e+00):7.173098e-01):1.809095e-01,(((((26:1.069195e-02,25:7.589183e-02):1.724488e-01,(31:9.738484e-01,((24:1.614284e-01,28:4.541658e-01):5.435637e-02,32:7.306146e-01):1.270588e-01):1.093171e-01):3.007331e-02,((30:1.898593e-01,29:2.314301e-01):1.073336e-01,(33:1.714987e-01,34:1.946663e-01):1.850143e-01):1.140663e-01):3.463388e-02,23:1.728763e-01):3.750420e-01,(20:2.549028e-01,35:1.822091e-01):1.148259e+00):8.349334e-01,1:1.071140e+00);
   tree gen.5264500 = [&U] (((((13:7.807152e-01,14:1.284419e+00):3.755424e-01,(((18:1.350668e-01,17:8.735947e-02):3.502668e-01,16:6.167538e-01):4.171159e+00,27:1.825138e+00):1.327451e-01):2.696836e-01,(((12:6.536072e-01,(8:3.551195e-01,(((7:1.253720e-01,2:9.143551e-02):3.334223e-01,4:3.763689e-01):2.615894e-02,5:4.165269e-01):1.058456e-01):1.945978e-01):7.986589e-02,11:5.365583e-01):2.446283e-01,(10:5.491367e-01,(9:5.927280e-01,(6:4.000402e-01,(15:7.908189e-02,3:1.283995e-01):2.209458e-01):1.994094e-01):3.087865e-01):1.809277e-01):5.837987e-01):4.556217e-01,((22:6.159545e-02,21:9.221128e-02):7.573026e-01,19:1.082751e+00):5.838451e-01):1.518899e-01,((35:1.825244e-02,20:2.923752e-01):8.792013e-01,(33:7.643410e-01,((23:1.608261e-01,((28:3.386165e-01,(32:5.582697e-01,31:9.960915e-01):8.368323e-02):1.598985e-01,24:2.238438e-01):4.280297e-04):1.466773e-01,((26:2.259101e-02,25:3.238430e-02):3.174546e-01,(30:1.416031e-01,(34:9.410470e-02,29:1.414006e-01):1.378769e-01):2.238590e-01):2.575473e-02):3.784579e-03):3.550533e-01):8.365619e-01,1:1.093054e+00);
   tree gen.5265000 = [&U] (((((14:1.153047e+00,13:7.140046e-01):4.671362e-01,(((18:1.438835e-01,17:6.146411e-02):2.470858e-01,16:6.848870e-01):3.718379e+00,27:1.208472e+00):4.394135e-01):2.339101e-01,(((12:6.332114e-01,((4:3.897546e-01,((7:1.016828e-01,2:1.097242e-01):2.910357e-01,5:2.780371e-01):7.287003e-02):8.759259e-02,8:3.904137e-01):1.209235e-01):9.041238e-02,11:4.343497e-01):2.372677e-01,((9:5.915643e-01,(6:3.910743e-01,(15:8.667652e-02,3:1.089212e-01):2.528775e-01):1.526070e-01):2.164636e-01,10:6.019326e-01):1.157527e-01):3.475222e-01):4.277021e-01,((22:6.030629e-02,21:1.027278e-01):6.301557e-01,19:1.158846e+00):4.779128e-01):1.782344e-01,(((((34:6.714187e-02,33:2.327202e-01):8.166346e-02,(26:1.910757e-02,25:1.560810e-02):2.310357e-01):6.391979e-02,(30:1.662897e-01,29:3.091065e-01):1.073155e-01):1.420822e-01,(23:2.187383e-01,(28:4.456517e-01,(32:7.776994e-01,(24:1.261170e-01,31:9.988401e-01):1.280812e-01):6.641178e-02):1.281139e-01):1.705094e-02):4.157946e-01,(20:8.760994e-02,35:3.295678e-01):9.542401e-01):6.833580e-01,1:1.055301e+00);
   tree gen.5265500 = [&U] (((((13:8.547057e-01,14:1.289210e+00):5.920953e-01,(16:8.316749e-01,(18:1.667385e-01,17:4.100880e-02):2.364084e-01):4.418578e+00):2.475428e-01,((10:6.300890e-01,(9:5.033677e-01,(6:4.300866e-01,(15:1.162514e-01,3:1.249934e-01):2.402090e-01):1.706203e-01):3.310989e-01):1.694067e-01,((((((7:1.119324e-01,2:1.253586e-01):3.174057e-01,4:3.441508e-01):7.576162e-02,5:3.562489e-01):1.009867e-01,8:3.609631e-01):1.663884e-01,12:6.783004e-01):5.807755e-02,11:5.048027e-01):2.801343e-01):4.505800e-01):5.145783e-01,((22:9.524046e-02,21:7.350943e-02):7.364227e-01,19:1.263124e+00):6.192747e-01):9.663132e-02,((35:1.090681e+00,27:1.977868e+00):2.088478e-01,((33:7.225697e-01,((((30:1.193916e-01,(29:2.535245e-01,28:1.998326e-01):9.083081e-03):1.910669e-01,32:6.750445e-01):8.529052e-02,23:3.022468e-01):3.934721e-02,(24:2.236083e-01,((34:1.775254e-01,(26:9.183091e-04,25:5.214241e-02):6.321171e-02):8.897295e-02,31:8.324664e-01):1.332505e-01):9.631748e-02):1.698315e-01):7.494054e-02,20:9.179630e-01):3.793366e-01):6.985821e-01,1:9.968714e-01);
   tree gen.5266000 = [&U] (((((13:8.314146e-01,14:1.225011e+00):5.884779e-01,(27:1.022029e+00,((18:1.662897e-01,17:6.218681e-02):3.059052e-01,16:6.438410e-01):4.094441e+00):3.354297e-01):2.117803e-01,((((8:3.913450e-01,(((7:8.332713e-02,2:9.828939e-02):3.272899e-01,5:4.088660e-01):6.929755e-02,4:4.219624e-01):9.837046e-02):1.530373e-01,12:5.509854e-01):5.704080e-02,11:5.651188e-01):1.583834e-01,(10:5.390368e-01,(9:5.133868e-01,(6:4.143897e-01,(15:6.767734e-02,3:1.260379e-01):2.900171e-01):2.729174e-01):2.702198e-01):1.283258e-01):4.365206e-01):3.727082e-01,((22:1.493773e-01,21:1.143859e-01):7.433740e-01,19:1.062837e+00):4.553384e-01):1.981493e-01,((35:1.023720e-01,20:6.994763e-01):6.009904e-01,((23:1.997954e-01,((29:1.570199e-01,30:2.793939e-01):7.795349e-02,((32:9.428560e-01,28:4.747063e-01):1.756308e-01,31:9.641547e-01):4.094905e-02):3.964933e-02):6.418802e-02,((24:3.843379e-01,(34:8.815391e-02,(26:3.071766e-02,25:3.285718e-02):2.035210e-01):6.932026e-02):7.937676e-02,33:4.512474e-01):2.003028e-02):6.857738e-01):5.181417e-01,1:1.072950e+00);
   tree gen.5266500 = [&U] (((20:3.291088e-01,35:6.183239e-01):6.744841e-01,(((28:2.744432e-01,(31:1.129015e+00,((26:6.734556e-03,25:4.602629e-02):4.533668e-02,32:6.038876e-01):2.991685e-02):1.418440e-01):2.189656e-01,((30:2.250376e-01,(29:3.739747e-02,33:3.013682e-01):2.635835e-01):3.447540e-03,23:9.259946e-02):9.783161e-02):9.152657e-03,(24:1.765727e-01,34:1.068668e-01):2.388458e-01):1.512250e-01):1.130627e+00,((((17:9.194268e-02,18:1.026487e-01):2.037324e-01,16:7.743920e-01):4.207301e+00,((((12:6.503281e-01,(8:4.017759e-01,(4:3.374433e-01,((7:1.073761e-01,2:9.391362e-02):3.104877e-01,5:3.780735e-01):1.070892e-01):6.534538e-02):2.028523e-01):6.050760e-02,11:5.070414e-01):2.564077e-01,(10:5.044029e-01,(((6:2.405656e-02,27:2.666879e+00):3.533393e-01,(15:5.607433e-02,3:1.250502e-01):2.873617e-01):2.191560e-01,9:5.294403e-01):2.840786e-01):1.727332e-01):3.744680e-01,(14:1.102141e+00,13:7.904652e-01):7.849480e-01):1.007785e-01):3.995493e-01,((22:1.307425e-01,21:4.418716e-02):7.080652e-01,19:1.081756e+00):9.503207e-01):1.322673e-01,1:8.632230e-01);
   tree gen.5267000 = [&U] (((35:5.138339e-02,20:3.423458e-02):1.263927e+00,(33:4.455661e-01,(((34:6.166653e-02,(26:7.199752e-03,25:3.656259e-02):1.346514e-01):1.067922e-01,24:3.534831e-01):1.098896e-01,((30:2.205221e-01,(((32:7.677486e-01,31:7.185357e-01):2.585112e-01,28:4.467129e-01):1.147678e-01,23:2.870438e-01):9.005262e-03):1.952600e-02,29:1.347512e-01):1.273337e-01):4.681367e-02):4.998373e-01):4.079085e-01,((((13:8.209468e-01,14:1.006943e+00):5.810688e-01,(27:1.127851e+00,((18:1.897027e-01,17:4.967232e-02):2.420942e-01,16:6.357348e-01):4.335973e+00):2.475827e-01):1.099808e-01,((((8:3.864178e-01,(4:3.495731e-01,((7:9.659714e-02,2:9.414970e-02):2.703035e-01,5:4.037183e-01):4.422909e-02):8.168653e-02):1.511105e-01,12:6.158302e-01):4.096218e-02,11:5.580038e-01):2.608024e-01,(10:5.322501e-01,(9:5.069230e-01,(6:4.091723e-01,(15:6.682525e-02,3:1.244511e-01):2.863657e-01):2.671108e-01):2.664875e-01):1.247800e-01):4.345983e-01):4.027581e-01,((22:5.512397e-02,21:2.778180e-02):7.416888e-01,19:1.039933e+00):7.395400e-01):1.925079e-01,1:8.767058e-01);
   tree gen.5267500 = [&U] (((((13:6.875210e-01,14:1.212615e+00):5.005630e-01,(((18:1.396130e-01,17:8.468821e-02):3.548669e-01,16:5.542797e-01):4.202812e+00,27:2.232406e+00):2.959389e-01):9.309954e-02,((((4:3.216178e-01,(5:3.512559e-01,(7:1.149409e-01,2:1.007557e-01):3.495192e-01):1.095805e-01):1.020329e-01,8:3.555615e-01):1.524853e-01,(12:6.227569e-01,11:4.695624e-01):8.820493e-02):2.383745e-01,(10:5.683619e-01,(9:5.521768e-01,(6:3.968662e-01,(15:4.153098e-02,3:1.539294e-01):2.748791e-01):1.789423e-01):2.781280e-01):1.652498e-01):4.123351e-01):5.271982e-01,((22:7.499473e-02,21:6.840010e-02):6.964062e-01,19:1.206993e+00):6.295943e-01):2.019799e-01,((((24:2.774200e-01,((31:1.118846e+00,32:6.456833e-01):7.361635e-02,((25:9.684877e-02,26:1.482200e-02):1.231163e-02,28:2.978544e-01):1.698388e-01):4.179084e-02):9.792497e-02,(23:1.732513e-01,((30:1.268316e-01,29:3.172955e-01):3.883209e-02,33:1.298085e-01):3.590295e-01):5.291135e-03):7.373058e-02,(34:5.294032e-01,20:1.503230e+00):7.255801e-02):7.571709e-01,35:1.173152e+00):3.871754e-01,1:9.128921e-01);
   tree gen.5268000 = [&U] (((20:6.251098e-01,35:5.118976e-01):4.457774e-01,(((((26:1.667146e-03,25:4.667970e-02):1.479679e-01,28:3.004764e-01):5.409114e-02,(31:7.928282e-01,32:5.556099e-01):1.895398e-01):1.588751e-01,(23:7.319932e-02,(29:2.822426e-01,(30:1.195200e-01,33:4.097984e-01):1.056470e-01):2.200120e-02):1.470827e-01):6.586678e-02,(24:2.633642e-02,34:1.031932e-02):2.976312e-01):5.305131e-01):5.854737e-01,((((17:7.962243e-02,18:1.279775e-01):2.017702e-01,16:7.669336e-01):4.166779e+00,((((11:5.021580e-01,(8:3.979063e-01,(4:4.130276e-01,((7:1.085394e-01,2:9.167118e-02):2.995302e-01,5:3.971672e-01):7.651691e-02):7.638952e-02):1.793435e-01):7.808455e-02,12:6.393969e-01):2.514720e-01,(10:5.134098e-01,(((6:3.444757e-01,27:1.640339e+00):4.702790e-02,(15:8.867327e-02,3:1.244777e-01):2.880969e-01):1.768234e-01,9:5.243411e-01):2.841676e-01):1.583485e-01):4.578675e-01,(14:1.155435e+00,13:7.828520e-01):7.881043e-01):4.229858e-02):4.514414e-01,((22:1.059161e-01,21:1.380889e-01):7.720150e-01,19:1.237284e+00):4.827209e-01):2.170089e-01,1:8.549091e-01);
   tree gen.5268500 = [&U] (((((13:7.960327e-01,14:1.247378e+00):6.299851e-01,((10:6.285561e-01,(9:4.870345e-01,(6:3.821673e-01,(15:7.275330e-02,3:1.153316e-01):3.049444e-01):2.270334e-01):3.079407e-01):1.665476e-01,((12:5.336079e-01,11:4.501372e-01):9.478571e-02,((((7:9.344601e-02,2:8.618755e-02):3.057675e-01,5:3.255845e-01):7.931058e-02,4:3.459583e-01):6.774761e-02,8:3.993941e-01):1.814804e-01):3.004694e-01):4.138624e-01):1.559343e-01,(16:8.046889e-01,(18:1.418443e-01,17:9.456668e-02):2.086825e-01):4.540305e+00):3.419466e-01,((22:7.552784e-02,21:8.779758e-02):7.054080e-01,19:1.163501e+00):7.113219e-01):1.440877e-01,(((33:6.477363e-01,(23:2.606637e-01,(24:2.786395e-01,(((25:6.041883e-02,(31:4.786858e-01,26:1.180957e-02):7.396092e-03):3.811057e-01,((30:1.695783e-01,32:6.545254e-01):7.637015e-02,(29:1.380399e-01,28:4.070158e-01):7.365570e-02):9.322302e-02):1.764663e-01,34:2.749280e-01):9.020771e-02):2.459852e-02):1.230774e-01):1.906172e-01,(20:6.167999e-01,35:3.557358e-01):4.886586e-01):3.158483e-01,27:2.082022e+00):5.330026e-01,1:1.046254e+00);
   tree gen.5269000 = [&U] (((20:8.153504e-01,35:8.775072e-01):4.276129e-01,(((((31:7.259213e-01,32:5.537171e-01):1.564475e-01,28:2.994528e-01):1.023245e-01,(26:9.067741e-03,25:5.102594e-02):1.026966e-01):3.339531e-02,(24:1.551885e-02,34:8.580531e-03):3.661455e-01):5.190957e-02,((29:2.287941e-01,(23:4.453398e-02,30:2.404899e-01):1.665893e-02):7.207048e-02,33:5.420211e-01):1.173482e-01):5.565618e-01):5.834791e-01,((((17:8.280180e-02,18:1.275415e-01):1.644050e-01,16:7.643209e-01):4.152584e+00,(((11:5.172449e-01,(12:6.372186e-01,(8:3.965507e-01,(4:3.991926e-01,((7:1.081697e-01,2:1.009240e-01):3.381387e-01,5:3.464739e-01):5.464871e-02):8.420162e-02):1.280772e-01):9.280289e-02):2.408149e-01,(10:5.461190e-01,(((6:1.103698e-01,27:1.680244e+00):2.013030e-01,(15:8.187828e-02,3:1.240536e-01):2.631356e-01):2.180671e-01,9:5.225548e-01):3.291915e-01):1.173622e-01):4.563077e-01,(14:1.151499e+00,13:7.913644e-01):7.854194e-01):1.710680e-01):2.174061e-01,((22:6.188593e-02,21:1.136971e-01):6.386141e-01,19:9.405963e-01):5.802707e-01):1.951857e-01,1:8.519966e-01);
   tree gen.5269500 = [&U] ((((((18:1.610166e-01,17:6.472302e-02):3.749000e-01,16:4.451742e-01):3.851661e+00,(27:1.380344e+00,(13:7.502886e-01,14:1.216432e+00):5.017370e-01):9.722590e-03):1.863351e-01,((((4:3.985847e-01,(5:3.214089e-01,(7:7.272048e-02,2:1.090049e-01):3.030443e-01):2.770771e-02):6.402631e-02,8:3.514352e-01):1.858486e-01,(12:6.032933e-01,11:4.648892e-01):1.497305e-01):2.852716e-01,(10:5.964157e-01,(9:5.513320e-01,(6:3.856452e-01,(15:5.577473e-02,3:1.308245e-01):2.757444e-01):2.226080e-01):2.601963e-01):8.357804e-02):4.294356e-01):4.745761e-01,((22:6.357357e-02,21:1.137146e-01):7.220773e-01,19:1.104645e+00):5.142929e-01):2.357412e-01,((20:1.332167e+00,(34:4.791245e-01,((23:4.060701e-02,((33:1.058121e-01,29:1.440069e-02):1.876594e-01,30:1.534284e-01):1.153784e-01):1.749727e-01,(((25:6.751940e-02,28:2.549862e-01):3.135267e-02,(32:6.597827e-01,26:1.098249e-02):2.210931e-02):1.162492e-01,(31:9.786039e-01,24:8.626135e-02):1.098282e-01):1.445651e-01):8.069415e-02):2.130084e-01):2.000452e-01,35:6.749805e-01):6.310160e-01,1:8.970552e-01);
   tree gen.5270000 = [&U] ((((27:1.540145e+00,((13:7.323012e-01,14:1.202078e+00):5.239402e-01,((18:1.591167e-01,17:6.395929e-02):3.704762e-01,16:5.071014e-01):3.876468e+00):1.007108e-02):1.678222e-01,((12:5.961745e-01,((((5:3.224694e-01,(7:7.397242e-02,2:1.077187e-01):2.774713e-01):3.252841e-02,4:3.938815e-01):8.808723e-02,8:4.280232e-01):1.920009e-01,11:4.594036e-01):1.410459e-01):2.694240e-01,(10:6.349789e-01,(9:5.448264e-01,(6:3.284469e-01,(15:5.511660e-02,3:1.292808e-01):2.724907e-01):1.457350e-01):2.797804e-01):8.297005e-02):4.354324e-01):4.689762e-01,((22:6.282341e-02,21:1.123728e-01):7.135569e-01,19:1.091610e+00):5.082243e-01):2.339939e-01,((20:1.316447e+00,((29:1.759329e-01,((33:3.550871e-01,30:1.393500e-01):6.024735e-02,23:7.027048e-02):2.286361e-02):1.720906e-01,(((32:6.396105e-01,((25:3.990296e-02,26:1.906946e-02):9.646100e-02,28:3.333886e-01):5.482551e-02):9.155110e-02,(31:8.610671e-01,24:1.463455e-01):1.878919e-01):6.058735e-02,34:4.734709e-01):3.271136e-02):2.739971e-01):1.976847e-01,35:6.762415e-01):5.749135e-01,1:9.156532e-01);
   tree gen.5270500 = [&U] (((20:5.895918e-01,35:1.839099e-01):5.512566e-01,(((28:4.647813e-01,((29:3.044141e-01,30:1.417376e-01):1.387786e-01,((24:1.314010e-01,32:6.033298e-01):1.727916e-01,31:7.691719e-01):5.574604e-02):7.534590e-02):7.578637e-02,((26:1.475839e-02,25:6.846584e-02):1.316105e-01,34:2.620699e-01):1.671808e-01):2.029166e-01,(23:6.086216e-02,33:3.383245e-01):1.043218e-01):2.255538e-01):7.106072e-01,((((17:7.518466e-02,18:1.088405e-01):2.319183e-01,16:7.838231e-01):4.016673e+00,((((8:3.972839e-01,(((7:8.267657e-02,2:1.034991e-01):3.133291e-01,5:3.553144e-01):5.351229e-02,4:3.952489e-01):8.635794e-02):1.503423e-01,(12:5.528759e-01,11:4.890177e-01):1.029350e-01):2.471792e-01,(10:5.600536e-01,(((6:2.602821e-01,27:1.762465e+00):7.805782e-02,(15:6.025557e-02,3:1.052925e-01):2.655246e-01):2.436642e-01,9:4.851607e-01):3.069823e-01):2.150988e-01):3.335222e-01,(14:1.038553e+00,13:8.115566e-01):6.761463e-01):9.232463e-02):4.881188e-01,((22:1.632329e-01,21:6.367876e-02):6.549088e-01,19:1.107002e+00):5.678921e-01):1.449470e-01,1:8.584839e-01);
   tree gen.5271000 = [&U] (((35:1.084481e+00,(24:2.552660e-01,(((30:2.303598e-01,29:8.222481e-02):1.675922e-01,(34:2.586629e-01,33:3.273485e-01):9.449570e-02):9.606344e-02,(((26:2.198430e-02,25:5.719802e-02):3.550388e-02,23:4.791130e-02):1.220018e-01,(31:1.028185e+00,(32:7.548960e-01,28:2.987170e-01):9.923068e-02):6.319881e-02):1.325282e-01):8.450534e-03):2.318041e-01):1.219601e-01,20:9.586538e-01):8.690148e-01,(((27:1.403331e+00,(((18:1.828929e-01,17:5.645306e-02):3.283669e-01,16:5.343031e-01):4.275307e+00,(13:7.694547e-01,14:1.028237e+00):5.120460e-01):5.097095e-02):1.067728e-01,(((12:6.525942e-01,(8:3.532571e-01,(4:3.178254e-01,(5:3.333319e-01,(7:1.048513e-01,2:1.048088e-01):2.943054e-01):1.038641e-01):1.042745e-01):1.667419e-01):6.508497e-02,11:4.685624e-01):2.328951e-01,(10:5.248525e-01,(9:5.040388e-01,(6:3.738210e-01,(15:6.933921e-02,3:1.035475e-01):2.372770e-01):1.931557e-01):3.438479e-01):1.230651e-01):3.382057e-01):4.400408e-01,((22:3.578890e-02,21:1.420656e-01):7.588358e-01,19:1.125707e+00):6.260419e-01):1.354672e-01,1:9.384132e-01);
   tree gen.5271500 = [&U] (((35:1.056383e+00,((30:2.250822e-01,(29:1.094333e-01,33:5.601896e-01):3.244029e-02):2.313480e-01,(24:2.486522e-01,(34:2.470284e-01,(((25:1.088638e-02,23:7.959728e-02):3.746144e-02,26:2.851874e-02):1.000743e-01,(28:4.259086e-01,(32:7.353368e-01,31:6.546624e-01):1.351161e-01):1.159832e-01):1.207222e-01):1.126500e-02):9.226662e-02):7.707442e-02):1.169023e-01,20:9.338154e-01):9.503157e-01,(((((13:7.495183e-01,14:1.001596e+00):4.987790e-01,((18:1.380178e-01,17:7.923926e-02):3.064761e-01,16:5.204595e-01):4.029418e+00):4.918346e-02,27:2.381622e+00):1.158120e-01,((((8:3.297714e-01,(4:3.095906e-01,(5:3.246954e-01,(7:8.118739e-02,2:1.020932e-01):2.866801e-01):7.485758e-02):9.856059e-02):1.849629e-01,11:4.564221e-01):6.339864e-02,12:6.356856e-01):2.063568e-01,(10:5.112537e-01,(9:4.591182e-01,(6:3.641354e-01,(15:6.754265e-02,3:1.008646e-01):2.311293e-01):1.881511e-01):2.284150e-01):1.363355e-01):3.294429e-01):4.286394e-01,((22:3.486162e-02,21:1.175232e-01):7.391746e-01,19:1.096541e+00):6.098213e-01):1.319573e-01,1:9.140992e-01);
   tree gen.5272000 = [&U] ((27:2.016058e+00,(35:6.390312e-01,(20:1.287580e+00,(((33:4.598885e-01,(25:2.349608e-02,26:8.796549e-03):1.604324e-01):5.365672e-02,(23:2.251530e-01,((28:2.815212e-01,32:6.626261e-01):7.530600e-02,(24:4.572151e-02,31:1.030421e+00):1.897383e-02):1.683531e-01):8.397444e-02):5.364303e-02,(30:1.782576e-01,(34:1.502136e-01,29:1.258749e-01):1.152332e-01):2.028807e-01):7.831700e-02):2.407634e-01):2.722840e-01):5.044751e-01,((((12:5.602821e-01,((8:3.469363e-01,((5:3.279259e-01,(7:8.217583e-02,2:1.032167e-01):3.262574e-01):9.306794e-02,4:3.827458e-01):7.109190e-02):1.398657e-01,11:5.661003e-01):6.541517e-02):2.307699e-01,(10:5.868794e-01,(9:5.434861e-01,(6:3.531945e-01,(15:5.451129e-02,3:1.065778e-01):3.085221e-01):1.829346e-01):2.454386e-01):1.040809e-01):4.514915e-01,((14:1.146651e+00,13:6.033614e-01):4.075115e-01,((18:8.472950e-02,17:1.329136e-01):2.390602e-01,16:5.850304e-01):4.039957e+00):2.585282e-01):5.645783e-01,((22:1.237038e-01,21:9.815291e-02):6.208175e-01,19:1.176991e+00):6.159131e-01):1.456759e-01,1:8.934333e-01);
   tree gen.5272500 = [&U] ((27:1.420276e+00,(35:7.514516e-01,(20:1.314610e+00,((((28:2.663467e-01,((32:6.932521e-01,24:1.018150e-01):2.728882e-02,31:1.052053e+00):1.138109e-01):6.354937e-02,(23:5.258566e-02,(25:3.416752e-02,26:5.371899e-03):7.510167e-02):1.810599e-01):8.976338e-02,33:4.404671e-01):9.634375e-03,(29:1.736965e-01,(34:1.851382e-01,30:1.905218e-01):2.832616e-02):1.319966e-01):1.080899e-01):2.349203e-01):3.314072e-01):5.131981e-01,((((12:5.720440e-01,(11:5.746166e-01,(8:3.542195e-01,((5:3.348101e-01,(7:9.996093e-02,2:1.053835e-01):3.331065e-01):9.502170e-02,4:3.885223e-01):7.258432e-02):2.414256e-01):5.449520e-02):2.892975e-01,(10:5.991996e-01,(9:5.548954e-01,(6:3.385049e-01,(15:5.661398e-02,3:1.143920e-01):3.149988e-01):2.064470e-01):2.505911e-01):8.010383e-02):5.126145e-01,((14:1.170723e+00,13:6.160277e-01):4.160664e-01,((18:8.650822e-02,17:1.357039e-01):2.527636e-01,16:5.973118e-01):4.124768e+00):2.639554e-01):5.499032e-01,((22:1.552789e-01,21:3.423239e-02):7.143276e-01,19:1.001821e+00):6.288429e-01):1.555383e-01,1:9.121890e-01);
   tree gen.5273000 = [&U] (((((27:1.061117e+00,((18:1.377911e-01,17:8.717054e-02):2.835823e-01,16:6.330666e-01):3.763982e+00):1.775044e-01,(13:8.092823e-01,14:1.130586e+00):4.607350e-01):3.153211e-01,((11:4.919822e-01,(12:6.151307e-01,((4:3.485015e-01,((7:9.635682e-02,2:1.172541e-01):3.273803e-01,5:4.009957e-01):4.893405e-02):8.291716e-02,8:3.756714e-01):1.718301e-01):7.712456e-02):2.896579e-01,(10:5.381235e-01,(9:5.610651e-01,(6:3.937890e-01,(15:4.833406e-02,3:1.569337e-01):2.983745e-01):1.868797e-01):2.293605e-01):1.294717e-01):4.726965e-01):4.131982e-01,((22:1.287298e-01,21:4.747492e-02):4.958026e-01,19:1.349409e+00):7.517251e-01):1.867184e-01,((((30:1.752047e-01,29:3.455180e-01):2.061789e-01,(23:1.656125e-01,((34:2.629125e-01,24:1.352588e-01):1.503522e-01,(((25:2.591368e-02,26:3.133898e-02):4.792926e-02,((32:6.145047e-01,31:8.535821e-01):1.515611e-01,28:4.422580e-01):4.481499e-02):4.352073e-02,33:5.703926e-01):1.345048e-01):2.866149e-02):1.073721e-01):1.163571e-01,20:1.182798e+00):3.853160e-01,35:4.286956e-01):6.489514e-01,1:1.004336e+00);
   tree gen.5273500 = [&U] (((20:1.207140e+00,(((29:2.747514e-01,(34:4.273449e-03,30:1.255485e-01):1.021952e-01):1.021787e-01,33:4.405536e-01):4.165907e-02,((23:1.373542e-01,((25:6.788003e-02,26:1.494248e-02):1.434941e-01,24:3.019902e-02):9.000099e-02):1.161119e-01,(28:4.975933e-01,(32:4.971880e-01,31:9.257133e-01):2.857150e-01):2.316107e-01):7.238679e-02):2.740557e-01):1.620295e-01,(27:1.496526e+00,35:2.259835e-01):6.390509e-01):7.237295e-01,((((((8:3.542891e-01,((5:3.337813e-01,(7:1.115044e-01,2:6.898228e-02):2.961809e-01):6.150053e-02,4:3.629114e-01):1.005237e-01):2.222818e-01,11:5.747295e-01):1.081010e-01,12:5.534346e-01):2.434995e-01,(10:5.410869e-01,(9:4.572982e-01,(6:3.274005e-01,(15:5.662511e-02,3:1.369291e-01):2.590878e-01):2.203192e-01):2.634829e-01):1.014300e-01):3.447736e-01,((14:1.170953e+00,13:6.161487e-01):6.814015e-01,((18:1.197101e-01,17:9.543166e-02):3.023138e-01,16:6.309464e-01):4.125578e+00):1.110319e-01):5.500112e-01,((22:5.376523e-02,21:8.273271e-02):8.013366e-01,19:1.155572e+00):5.872514e-01):1.883913e-01,1:8.749936e-01);
   tree gen.5274000 = [&U] (((20:1.162489e-01,35:4.563685e-02):1.152286e+00,((((24:1.848727e-01,28:1.974679e-01):1.273913e-01,((32:6.525514e-01,((25:3.987671e-02,31:6.877594e-01):1.142625e-03,26:6.468620e-03):3.000921e-01):1.136537e-01,(29:2.422123e-01,30:1.660500e-01):1.404028e-01):1.647832e-01):1.229619e-01,34:6.315556e-01):5.915788e-02,(23:3.304600e-02,33:2.495000e-01):2.231991e-01):2.507168e-01):8.065518e-01,((((14:1.168816e+00,13:7.253721e-01):4.866461e-01,((18:1.579546e-01,17:7.282313e-02):4.301686e-01,16:6.410909e-01):4.259842e+00):2.101061e-01,((((11:4.856509e-01,12:5.962375e-01):6.751976e-02,((4:3.091062e-01,((7:1.139967e-01,2:9.271194e-02):2.607062e-01,5:3.379096e-01):8.285421e-02):8.048929e-02,8:4.046496e-01):1.980812e-01):3.268676e-01,((9:5.653548e-01,(6:3.432970e-01,(15:5.947705e-02,3:1.197367e-01):2.779929e-01):1.843046e-01):2.763955e-01,10:6.894254e-01):1.318130e-01):3.278137e-01,27:1.722273e+00):6.507053e-02):5.453184e-01,((22:2.124755e-02,21:9.521215e-02):9.563814e-01,19:8.936902e-01):6.919703e-01):1.269943e-01,1:9.420310e-01);
   tree gen.5274500 = [&U] (((20:3.575363e-01,35:4.834292e-02):8.811169e-01,(((((24:8.521791e-03,28:3.950724e-02):2.914320e-01,(32:8.236793e-01,(25:3.810981e-02,(26:6.675251e-03,31:6.559602e-01):1.230486e-03):3.034756e-01):5.431446e-02):1.596011e-01,(29:3.230746e-01,30:1.313694e-01):1.563147e-01):1.640806e-02,(23:4.888122e-02,33:3.229578e-01):8.635385e-02):2.126924e-02,34:4.240411e-01):4.056616e-01):7.993050e-01,((27:1.876935e+00,(((14:1.173478e+00,13:7.188547e-01):4.822737e-01,((18:1.420420e-01,17:7.216882e-02):4.263036e-01,16:6.353308e-01):3.809913e+00):2.313002e-01,((((((7:1.164123e-01,2:9.187894e-02):2.608617e-01,5:3.348735e-01):8.387019e-02,4:3.866492e-01):5.781995e-02,8:4.010139e-01):1.963014e-01,(12:5.799176e-01,11:4.812874e-01):6.603933e-02):3.239307e-01,((9:5.602751e-01,(6:3.402125e-01,(15:5.894265e-02,3:1.186609e-01):2.754952e-01):2.532279e-01):2.658756e-01,10:6.089525e-01):1.794924e-01):3.992663e-01):1.074276e-01):3.939443e-01,((22:3.908259e-02,21:1.066448e-01):6.355176e-01,19:8.856606e-01):6.857530e-01):1.104196e-01,1:9.335670e-01);
   tree gen.5275000 = [&U] (((20:1.180531e+00,(((30:2.653710e-01,29:2.116901e-01):3.263267e-02,23:1.594144e-01):6.981103e-02,(((((25:9.203349e-03,(32:7.256693e-01,31:9.073414e-01):9.810409e-02):3.106175e-02,26:6.491800e-02):5.157725e-02,28:2.971788e-01):8.407911e-02,(34:1.238774e-01,33:1.790924e-01):4.100806e-01):1.537349e-02,24:2.478679e-01):1.021180e-01):1.837832e-01):6.273553e-01,(27:1.071031e+00,35:2.145706e-01):1.316550e+00):1.794514e-01,((((11:5.633233e-01,((8:4.208982e-01,(5:3.264105e-01,(4:3.588561e-01,(7:1.110039e-01,2:7.786742e-02):2.864615e-01):9.831394e-02):9.503601e-02):1.570151e-01,12:5.368359e-01):3.464843e-02):2.311587e-01,(10:6.067694e-01,(9:5.111766e-01,(6:3.265302e-01,(15:8.647064e-02,3:8.588368e-02):2.565656e-01):2.041130e-01):2.917129e-01):1.359044e-01):3.859184e-01,((14:1.147714e+00,13:6.961480e-01):6.350920e-01,((18:1.549097e-01,17:7.324934e-02):2.856796e-01,16:6.325671e-01):4.035282e+00):9.512126e-02):5.612652e-01,((22:6.424171e-02,21:7.836653e-02):8.989926e-01,19:1.129674e+00):5.755967e-01):1.770521e-01,1:9.314485e-01);
   tree gen.5275500 = [&U] ((((((29:1.131647e-01,(23:1.166113e-01,(30:2.295899e-02,34:2.586079e-01):1.050201e-01):1.239953e-01):1.011956e-01,(31:8.457558e-01,((24:1.114964e-01,(32:3.980713e-01,25:2.016467e-03):1.427387e-02):2.043644e-02,26:1.795765e-02):2.628637e-01):6.243924e-02):4.929481e-03,28:4.756036e-01):2.819983e-01,33:5.478216e-01):3.267615e-01,(20:6.914595e-02,35:6.685576e-02):1.078560e+00):6.221721e-01,(((((16:8.329545e-01,(18:1.485548e-01,17:6.526127e-02):2.078569e-01):3.539197e+00,(13:8.206230e-01,14:1.197049e+00):4.798803e-01):8.632028e-02,27:1.273534e+00):1.826243e-01,((10:6.414282e-01,(9:5.890492e-01,(6:3.370777e-01,(15:7.678498e-02,3:7.153697e-02):2.802861e-01):1.650642e-01):3.606206e-01):8.579750e-02,(12:5.712174e-01,(11:5.107600e-01,((4:3.689708e-01,((7:1.027964e-01,2:9.827856e-02):2.736712e-01,5:3.279795e-01):8.812276e-02):6.350659e-02,8:4.227055e-01):1.979456e-01):1.051100e-01):2.462831e-01):3.004893e-01):6.020689e-01,((22:7.487022e-02,21:1.241598e-01):8.066692e-01,19:1.183184e+00):5.325603e-01):2.059729e-01,1:8.824822e-01);
   tree gen.5276000 = [&U] (((20:4.005372e-01,35:7.389351e-01):6.975440e-01,(((34:2.545682e-01,((28:3.535452e-01,((31:7.895472e-01,(25:7.937284e-02,26:5.343944e-03):3.477034e-02):5.579064e-02,32:6.685217e-01):1.567916e-02):1.107505e-01,23:2.221336e-01):7.475662e-02):8.253807e-02,24:1.825662e-01):1.460524e-01,((33:3.336461e-01,29:2.325033e-01):4.315812e-02,30:3.124068e-01):1.961496e-01):1.309318e-01):9.066035e-01,((((11:4.779128e-01,(12:5.801593e-01,(8:3.729392e-01,((5:3.340532e-01,(7:7.670074e-02,2:9.674391e-02):3.236854e-01):7.973577e-02,4:3.352433e-01):6.458003e-02):1.553362e-01):3.219499e-02):2.267162e-01,(10:4.968780e-01,(((6:2.269817e-01,27:1.511205e+00):1.353561e-01,(15:4.619617e-02,3:1.009384e-01):3.015513e-01):1.801319e-01,9:5.933102e-01):2.516094e-01):1.975349e-01):2.751255e-01,((14:1.107634e+00,13:7.038969e-01):3.758937e-01,(16:6.885648e-01,(18:1.652083e-01,17:6.390780e-02):2.677082e-01):4.487378e+00):4.660009e-01):5.832919e-01,((22:6.586065e-02,21:1.312167e-01):6.065133e-01,19:1.081969e+00):6.609969e-01):1.975374e-01,1:9.471733e-01);
   tree gen.5276500 = [&U] (((20:3.381613e-01,35:1.808444e-01):6.066445e-01,((23:2.236654e-01,(((31:9.693289e-01,(25:3.911742e-02,26:4.122906e-03):9.685375e-02):4.991882e-02,32:5.735350e-01):8.557819e-02,(28:3.548610e-01,24:1.702375e-01):5.930562e-02):6.595726e-02):2.196092e-02,((33:2.167783e-01,34:1.596676e-01):1.114370e-01,(29:1.787645e-01,30:3.190993e-01):6.008051e-03):2.188293e-01):2.100625e-01):9.099777e-01,(((((11:4.678979e-01,(8:3.743272e-01,((5:3.352965e-01,(7:9.422052e-02,2:9.640427e-02):2.931490e-01):6.677752e-02,4:3.364910e-01):8.924192e-02):1.961834e-01):3.207227e-02,12:5.823186e-01):2.542260e-01,(10:4.987273e-01,(((6:2.506172e-01,27:1.655647e+00):1.017576e-01,(15:5.051148e-02,3:1.013141e-01):3.026736e-01):1.988881e-01,9:5.955184e-01):2.525459e-01):1.982701e-01):4.702217e-01,((14:1.165086e+00,13:7.065167e-01):4.239665e-01,(16:6.911276e-01,(18:1.426375e-01,17:7.913939e-02):2.961858e-01):4.504079e+00):3.281482e-01):5.226071e-01,((22:1.061692e-01,21:1.103154e-01):6.087707e-01,19:1.085996e+00):6.634570e-01):2.052303e-01,1:9.506985e-01);
   tree gen.5277000 = [&U] ((23:5.893594e-02,(((((33:4.524912e-01,30:1.582433e-01):1.017703e-01,34:2.922345e-01):1.797754e-02,29:2.610122e-01):2.519882e-01,(((31:9.891939e-01,(32:5.852888e-01,(25:2.035885e-02,26:1.169113e-03):2.180710e-01):5.142099e-02):9.230094e-02,28:3.540169e-01):1.808230e-03,24:2.346645e-01):1.107248e-01):1.303610e-01,(20:1.768513e-01,35:1.158754e-01):1.074348e+00):1.272419e-01):9.286264e-01,((((11:4.774868e-01,(12:5.942524e-01,(8:3.855150e-01,(5:3.421679e-01,(4:3.433869e-01,(7:9.734994e-02,2:9.837994e-02):2.886086e-01):7.074343e-02):6.221021e-02):1.945378e-01):5.760564e-02):2.594360e-01,(10:5.089480e-01,(((6:2.660467e-02,27:1.689577e+00):3.454747e-01,(15:5.154664e-02,3:1.327264e-01):3.088765e-01):2.749521e-01,9:4.656418e-01):2.577215e-01):1.226365e-01):4.798582e-01,((14:1.151681e+00,13:8.194061e-01):4.978833e-01,(16:7.052913e-01,(18:1.455607e-01,17:8.076124e-02):3.531560e-01):4.596384e+00):1.918340e-01):5.333171e-01,((22:1.057010e-01,21:5.581988e-02):6.212466e-01,19:1.260345e+00):6.570848e-01):2.094362e-01,1:9.701817e-01);
   tree gen.5277500 = [&U] (((((14:9.918872e-01,13:7.239691e-01):5.195185e-01,((18:1.380535e-01,17:6.402963e-02):2.973535e-01,16:5.819569e-01):3.585892e+00):1.378686e-01,(((12:5.997214e-01,((4:3.660722e-01,(5:4.433072e-01,(7:1.036824e-01,2:9.209977e-02):2.790725e-01):3.557099e-02):7.723661e-02,8:3.776324e-01):1.812116e-01):8.208565e-02,11:5.169130e-01):1.951478e-01,(10:5.655382e-01,(9:5.674577e-01,((3:9.636269e-02,15:4.966607e-02):2.482190e-01,(27:1.908626e+00,6:6.308876e-02):3.199155e-01):1.688649e-01):2.947227e-01):1.553894e-01):3.255844e-01):5.197898e-01,((22:1.066878e-01,21:3.791700e-02):7.898215e-01,19:9.394664e-01):5.831483e-01):1.903364e-01,((35:5.260619e-02,20:7.130791e-01):9.026389e-01,((34:4.353933e-01,(23:3.060920e-01,(((29:2.682031e-01,30:8.894326e-02):1.430349e-01,(28:5.545742e-01,((26:9.647136e-03,25:1.906249e-02):7.496370e-02,32:8.807281e-01):4.476563e-03):6.368804e-02):1.101132e-01,(24:3.062685e-01,31:9.270810e-01):1.166144e-01):4.245111e-02):6.571730e-02):1.960377e-01,33:6.685590e-01):3.703897e-01):4.898453e-01,1:9.302825e-01);
   tree gen.5278000 = [&U] ((35:1.013324e+00,(((((32:4.569823e-01,31:8.848820e-01):2.625680e-01,((29:2.054324e-01,30:2.185757e-01):2.481585e-02,28:1.596782e-01):2.700393e-01):2.426647e-03,24:3.480450e-01):6.818179e-02,(23:1.569878e-01,(((25:7.637136e-03,33:2.945123e-01):4.756227e-02,26:2.244118e-02):1.632152e-01,34:2.468693e-01):1.742546e-01):1.592094e-02):2.873038e-01,20:1.183946e+00):4.296955e-01):4.975954e-01,((((13:8.771655e-01,14:1.010484e+00):5.406582e-01,(27:1.604621e+00,((18:1.712591e-01,17:8.355180e-02):4.197648e-02,16:9.421615e-01):4.635053e+00):1.097898e-01):1.747305e-01,(((8:4.234759e-01,(4:3.354777e-01,((7:1.207204e-01,2:9.901378e-02):4.164844e-01,5:3.673330e-01):5.716039e-02):7.381441e-02):1.576558e-01,(11:6.025623e-01,12:5.653820e-01):9.430862e-02):3.102651e-01,(10:6.450114e-01,(9:5.629100e-01,(6:3.799824e-01,(15:8.049378e-02,3:1.480348e-01):2.641211e-01):1.893442e-01):3.064476e-01):1.148981e-01):3.333570e-01):5.507221e-01,((22:1.191155e-01,21:7.209107e-02):6.262575e-01,19:1.087404e+00):7.459031e-01):1.564878e-01,1:9.418401e-01);
   tree gen.5278500 = [&U] ((((22:6.822745e-02,21:7.319476e-02):7.575497e-01,19:9.926263e-01):6.878241e-01,((((9:4.630990e-01,(6:4.424422e-01,(15:3.187889e-02,3:1.375592e-01):2.684159e-01):2.125644e-01):2.609171e-01,10:6.094513e-01):1.116545e-01,((12:6.308860e-01,(8:3.732129e-01,(4:3.792149e-01,((7:8.600330e-02,2:1.324363e-01):2.992757e-01,5:3.528111e-01):5.966499e-02):9.071656e-02):2.022018e-01):7.850868e-02,11:5.014710e-01):2.025467e-01):4.023123e-01,(((18:1.417383e-01,17:7.718685e-02):2.415703e-01,16:7.900657e-01):4.443462e+00,((13:7.540674e-01,14:1.251219e+00):4.235674e-01,27:2.109878e+00):8.267339e-02):2.137243e-01):4.361571e-01):1.614207e-01,(((24:1.319380e-01,23:1.912984e-01):9.694528e-02,((32:9.245093e-01,28:4.152638e-01):1.614988e-01,(((25:7.082479e-02,26:1.419198e-02):1.954558e-01,(31:6.852872e-01,34:2.599443e-01):3.274890e-01):3.639484e-02,(30:2.654918e-01,29:1.965184e-01):1.275298e-01):2.741695e-02):6.262903e-02):3.061343e-01,((35:5.187012e-01,33:9.920017e-02):3.484568e-01,20:1.294276e+00):1.926014e-01):7.488106e-01,1:9.284996e-01);
   tree gen.5279000 = [&U] ((35:3.602364e-01,((((33:1.953207e-01,34:4.227385e-01):2.662512e-01,(23:1.507267e-01,(26:8.152684e-03,25:2.845882e-02):6.229509e-02):1.297080e-01):3.652735e-02,((29:2.357078e-01,(30:1.498823e-01,28:1.560834e-01):8.968743e-03):8.898991e-02,((32:3.748995e-01,31:8.725474e-01):2.170362e-01,24:3.105280e-01):2.391672e-02):2.208597e-01):3.075354e-01,20:1.284973e+00):2.359873e-01):5.968102e-01,(((27:1.134809e+00,(((18:1.288561e-01,17:8.238716e-02):6.189606e-02,16:9.290285e-01):4.274953e+00,(13:7.829620e-01,14:9.963989e-01):4.547484e-01):5.128746e-02):1.116056e-01,(((12:5.575010e-01,(8:4.090908e-01,(((7:8.536845e-02,2:9.713795e-02):2.542756e-01,5:3.622127e-01):5.835193e-02,4:3.308014e-01):1.114093e-01):1.871300e-01):7.204428e-02,11:5.017414e-01):2.812036e-01,(10:5.731061e-01,(9:5.051895e-01,(6:3.746857e-01,(15:5.006069e-02,3:1.280372e-01):2.841767e-01):1.867049e-01):2.935680e-01):1.086382e-01):3.634807e-01):4.699406e-01,((22:1.533876e-01,21:5.059077e-02):6.575832e-01,19:9.795530e-01):5.574021e-01):2.096638e-01,1:8.809752e-01);
   tree gen.5279500 = [&U] (((20:4.553151e-01,35:9.336718e-01):6.114285e-01,(((32:5.979753e-01,31:6.986023e-01):2.084211e-01,((24:3.308745e-01,(26:4.983807e-03,25:3.446965e-02):1.050587e-01):2.709784e-02,((30:1.465082e-01,29:2.534757e-01):2.623591e-02,28:1.602300e-01):3.140072e-01):2.381023e-02):1.689390e-01,(34:5.290508e-01,(23:1.657477e-01,33:5.679312e-01):5.015265e-02):1.555762e-01):2.513145e-01):6.576974e-01,((((13:8.342637e-01,14:1.061686e+00):4.845446e-01,(27:1.209164e+00,((18:1.372991e-01,17:8.778537e-02):6.595165e-02,16:9.630926e-01):4.474386e+00):2.018917e-02):1.184852e-01,(((12:5.940299e-01,11:5.673490e-01):4.100454e-02,(8:3.953172e-01,(((7:7.928096e-02,2:1.035027e-01):2.866984e-01,4:3.802477e-01):7.988761e-02,5:3.282246e-01):7.426807e-02):1.993913e-01):3.119725e-01,(10:6.287370e-01,(9:5.382908e-01,(6:3.992361e-01,(15:5.524946e-02,3:1.364265e-01):3.027967e-01):2.526146e-01):3.128034e-01):1.110998e-01):3.985320e-01):5.007323e-01,((22:1.634379e-01,21:4.413781e-02):6.497011e-01,19:1.043736e+00):6.099867e-01):2.234015e-01,1:9.386990e-01);
   tree gen.5280000 = [&U] ((((22:5.583236e-02,21:6.911889e-02):6.255338e-01,19:8.222670e-01):5.484437e-01,((((9:5.083067e-01,(6:4.592427e-01,(15:7.597567e-02,3:8.694310e-02):2.534691e-01):2.051857e-01):2.336242e-01,10:5.755138e-01):1.663520e-01,((11:4.674874e-01,12:5.105022e-01):9.977275e-02,(8:3.524305e-01,(4:3.898498e-01,((7:8.618632e-02,2:1.250616e-01):2.803895e-01,5:3.331647e-01):7.122852e-02):6.829287e-02):1.553315e-01):3.294156e-01):3.799095e-01,(27:1.959728e+00,(((18:1.314953e-01,17:9.229033e-02):2.303074e-01,16:6.309983e-01):3.717607e+00,(13:7.120770e-01,14:1.087228e+00):4.328080e-01):6.223391e-02):1.548872e-01):4.760597e-01):1.639957e-01,((((25:2.382148e-02,26:3.087465e-02):1.255176e-01,(35:4.636370e-01,33:3.842395e-01):2.820439e-01):1.047756e-01,(((32:7.301432e-01,28:3.226788e-01):1.117719e-01,(24:1.280934e-01,(23:1.886333e-01,(31:6.134452e-01,34:1.044690e-01):4.407329e-01):4.334972e-02):5.366899e-02):3.600498e-01,(30:1.545641e-01,29:2.739339e-01):2.268648e-01):8.020163e-02):1.024659e-01,20:1.017678e+00):7.184949e-01,1:8.780439e-01);
   tree gen.5280500 = [&U] (((((14:1.255829e+00,13:8.517648e-01):4.697289e-01,((18:1.439350e-01,17:5.787260e-02):3.364162e-01,16:6.246357e-01):3.865843e+00):2.835186e-01,((11:4.546947e-01,(12:6.165022e-01,((4:3.816682e-01,(5:3.383918e-01,(7:1.185062e-01,2:8.581584e-02):3.067890e-01):8.305440e-02):6.056801e-02,8:4.499862e-01):1.668377e-01):6.349600e-02):2.518469e-01,(10:5.898958e-01,(9:6.262469e-01,((3:8.600173e-02,15:1.054646e-01):2.413906e-01,(27:1.457088e+00,6:2.634827e-03):3.353811e-01):1.874166e-01):2.597169e-01):1.631192e-01):3.918835e-01):6.162188e-01,((22:1.386248e-01,21:5.029293e-02):6.259807e-01,19:1.011441e+00):7.381809e-01):1.441616e-01,(34:4.178194e-01,((23:3.856478e-02,(35:2.570540e-01,20:4.009549e-01):8.243368e-01):1.411883e-01,(28:3.998846e-01,((((25:1.566277e-02,31:7.410600e-01):2.225923e-02,26:2.512256e-02):1.788919e-01,(24:1.738894e-01,32:7.817758e-01):6.494471e-02):1.802071e-01,((30:2.502433e-01,29:2.088934e-01):1.589061e-01,33:5.474598e-01):5.741761e-02):1.273237e-02):2.250387e-01):2.803038e-02):1.181598e+00,1:9.084740e-01);
   tree gen.5281000 = [&U] (((33:5.605999e-01,((30:2.239254e-01,29:2.176510e-01):2.941621e-01,(23:6.954062e-02,(((24:1.812995e-01,(26:2.071379e-02,25:6.192819e-02):9.301761e-02):5.754869e-02,((32:6.561362e-01,31:6.563414e-01):3.641746e-01,28:3.554701e-01):9.792772e-02):7.371525e-02,34:3.656866e-01):8.759514e-02):9.873108e-03):3.708373e-03):4.834896e-01,(20:3.777607e-01,35:1.119190e-01):1.033850e+00):8.034065e-01,(((((18:1.312721e-01,17:8.241730e-02):5.089602e-02,16:9.208160e-01):4.146630e+00,27:1.786108e+00):1.815228e-01,((13:8.034421e-01,14:1.015081e+00):6.820139e-01,(((11:5.424442e-01,(8:3.923418e-01,(((7:9.575170e-02,2:9.354504e-02):2.615742e-01,5:3.478331e-01):7.173041e-02,4:3.067594e-01):7.343405e-02):1.422034e-01):7.013214e-02,12:5.679540e-01):2.450691e-01,(10:6.212308e-01,(9:5.146616e-01,(6:3.802728e-01,(15:5.887929e-02,3:1.247110e-01):2.444505e-01):2.270751e-01):2.990723e-01):1.080097e-01):5.050887e-01):8.831688e-02):2.772647e-01,((22:9.452988e-02,21:7.273670e-02):6.467712e-01,19:1.127908e+00):5.981754e-01):1.392549e-01,1:9.294862e-01);
   tree gen.5281500 = [&U] ((35:9.870260e-01,(20:1.519514e+00,((((30:2.919776e-02,33:1.767621e-01):2.085063e-01,(34:1.660782e-01,29:1.072964e-02):1.740980e-01):1.674477e-01,((32:6.828023e-01,(31:8.364230e-01,24:1.787227e-01):1.301723e-01):8.582555e-02,((28:2.344954e-01,25:3.576443e-02):2.083756e-02,26:7.326194e-03):2.157668e-01):1.440659e-01):6.137620e-02,23:2.036848e-01):3.183934e-01):1.093484e-01):6.565585e-01,(((27:1.657460e+00,((10:5.407294e-01,(9:5.090225e-01,(6:3.476663e-01,(15:9.293973e-02,3:9.729697e-02):3.123231e-01):1.737206e-01):2.499911e-01):1.549243e-01,(11:4.794466e-01,(((5:3.713423e-01,(4:3.254185e-01,(7:1.061040e-01,2:1.057840e-01):2.794925e-01):6.204164e-02):1.140663e-01,8:3.667449e-01):1.765637e-01,12:5.944026e-01):6.007281e-02):2.518168e-01):1.638550e-01):1.561605e-01,((13:7.170314e-01,14:1.228916e+00):5.092456e-01,(16:5.397214e-01,(18:1.444071e-01,17:7.495601e-02):3.984547e-01):4.160832e+00):1.712159e-01):6.659002e-01,((22:5.946829e-02,21:9.884298e-02):8.553691e-01,19:1.064321e+00):5.716275e-01):2.673897e-01,1:8.372424e-01);
   tree gen.5282000 = [&U] (((((((12:6.177955e-01,11:4.682555e-01):7.151226e-02,((4:3.700499e-01,((7:1.155776e-01,2:1.096607e-01):3.457040e-01,5:3.116953e-01):6.556432e-02):7.163520e-02,8:3.535626e-01):1.962278e-01):2.317838e-01,((9:5.269262e-01,(6:3.759197e-01,(15:6.709213e-02,3:1.092866e-01):2.686617e-01):1.749883e-01):2.410907e-01,10:6.375248e-01):1.777127e-01):4.367255e-01,27:1.740627e+00):5.424224e-02,(((18:1.234400e-01,17:1.170880e-01):3.176748e-01,16:6.890983e-01):4.696107e+00,(14:1.312741e+00,13:7.965192e-01):8.214958e-01):6.927443e-02):3.374284e-01,((22:4.688451e-02,21:7.532543e-02):7.607001e-01,19:9.891574e-01):6.777992e-01):3.474531e-01,((20:4.492904e-01,35:4.574332e-02):7.038520e-01,((((34:4.891722e-01,30:8.992594e-02):1.244336e-01,29:1.781611e-01):2.214131e-01,((31:8.136188e-01,32:6.447352e-01):2.760633e-01,(24:2.181429e-02,28:1.258169e-01):2.625872e-01):1.814358e-01):5.817312e-02,((25:5.427379e-02,26:6.052889e-02):1.897545e-01,(23:3.319838e-02,33:2.601552e-01):1.419112e-01):4.178068e-02):4.059290e-01):1.010554e+00,1:7.868962e-01);
   tree gen.5282500 = [&U] (((((14:1.028084e+00,13:7.533053e-01):4.959415e-01,((18:1.424504e-01,17:9.090766e-02):3.103787e-01,16:5.846779e-01):3.949432e+00):2.537359e-01,((11:4.711792e-01,(12:6.321869e-01,((((7:9.959405e-02,2:1.058620e-01):2.853303e-01,5:3.897801e-01):6.739189e-02,4:3.777313e-01):9.420978e-02,8:4.580322e-01):1.428043e-01):1.141813e-01):2.202521e-01,(10:5.838111e-01,(9:5.334863e-01,((3:8.511462e-02,15:9.800916e-02):2.823352e-01,(27:1.337530e+00,6:4.587439e-02):3.283382e-01):1.643565e-01):2.096633e-01):1.245182e-01):3.652201e-01):4.781385e-01,((22:8.703273e-02,21:7.207657e-02):6.753060e-01,19:1.102140e+00):7.166170e-01):1.584779e-01,(((((32:8.467791e-01,(24:1.802270e-01,31:1.064212e+00):1.247479e-01):5.002676e-02,(26:1.691780e-02,25:3.774389e-02):1.715391e-01):1.043617e-01,((30:1.977673e-01,29:1.984504e-01):8.821290e-02,33:5.034243e-01):7.503544e-02):7.988708e-02,28:4.037182e-01):1.641812e-01,((34:3.700506e-01,(35:2.034324e-01,20:1.083524e-01):4.043158e-01):1.234539e-01,23:8.076454e-02):1.219317e-01):1.063801e+00,1:9.510828e-01);
   tree gen.5283000 = [&U] (((((11:4.295797e-01,(((4:3.461305e-01,((7:8.176482e-02,2:1.033149e-01):3.256991e-01,5:2.936583e-01):5.730413e-02):6.039693e-02,8:4.081646e-01):1.503722e-01,12:6.083164e-01):6.270740e-02):2.183711e-01,((9:4.565980e-01,(6:3.627974e-01,(15:6.320969e-02,3:1.029625e-01):2.913575e-01):1.609640e-01):2.500945e-01,10:6.006330e-01):1.217453e-01):4.114534e-01,((14:1.212777e+00,13:8.314153e-01):5.513058e-01,(27:2.003389e+00,((18:1.162969e-01,17:1.057688e-01):1.666850e-01,16:6.492221e-01):4.182030e+00):6.904859e-02):9.981632e-02):3.179024e-01,((22:1.042038e-01,21:7.096656e-02):6.697832e-01,19:9.319176e-01):5.132679e-01):2.701869e-01,((20:2.678624e-01,35:3.509009e-02):8.782424e-01,((((31:8.294978e-01,32:7.424745e-01):1.462514e-01,(24:6.317594e-03,28:5.730725e-02):2.167124e-01):1.788530e-01,((25:4.051782e-02,26:8.953369e-03):4.073849e-01,((29:2.559268e-01,33:2.344755e-01):3.159775e-02,(30:1.120684e-01,23:1.195753e-02):1.219850e-01):3.012500e-02):6.730236e-02):3.079275e-02,34:3.397387e-01):2.216557e-01):7.672608e-01,1:9.184186e-01);
   tree gen.5283500 = [&U] (((((11:4.566133e-01,(((4:3.679126e-01,((7:8.691031e-02,2:1.098166e-01):3.461955e-01,5:3.121384e-01):5.445061e-02):3.821069e-02,8:4.338505e-01):1.931299e-01,12:6.465980e-01):6.665360e-02):2.767136e-01,((9:4.853319e-01,(6:4.115453e-01,(15:6.034197e-02,3:9.321580e-02):2.140370e-01):2.160495e-01):2.182240e-01,10:5.413077e-01):1.294068e-01):4.468242e-01,(((18:1.236155e-01,17:1.124248e-01):1.771745e-01,16:6.900779e-01):4.445206e+00,((14:1.289098e+00,13:8.757278e-01):4.422273e-01,27:1.398932e+00):5.409929e-02):1.061522e-01):4.278022e-01,((22:1.650775e-01,21:6.740735e-02):7.637396e-01,19:9.320793e-01):7.074544e-01):1.406025e-01,((20:7.597438e-01,35:8.879452e-01):3.858442e-01,((((31:8.816984e-01,32:7.891987e-01):5.334409e-02,(24:1.004705e-01,28:2.722618e-01):6.560808e-02):2.380185e-01,(((33:5.340105e-01,29:2.106075e-01):7.925607e-03,(30:1.001163e-01,23:4.255245e-02):1.258144e-01):2.604438e-02,(25:6.967197e-02,26:2.272816e-03):4.376551e-01):1.091734e-01):4.925145e-02,34:3.611186e-01):1.950948e-01):8.155448e-01,1:9.762150e-01);
   tree gen.5284000 = [&U] (((20:2.327983e-01,35:2.383095e-01):1.151369e+00,((30:1.144118e-01,29:1.391674e-01):2.550958e-01,(28:6.078128e-01,(34:3.939088e-01,(((33:3.651692e-01,(25:2.744068e-02,26:9.121779e-03):2.204549e-04):9.309033e-02,23:1.057787e-01):1.440891e-01,(24:2.118754e-01,(31:8.793329e-01,32:6.629952e-01):2.012300e-01):2.116368e-01):1.732151e-04):6.845420e-02):4.619647e-03):3.327640e-01):7.937669e-01,(((27:1.826334e+00,((((8:3.924854e-01,((5:3.237077e-01,(7:8.215170e-02,2:1.110287e-01):2.714984e-01):6.889577e-02,4:4.018346e-01):5.862771e-02):1.722198e-01,12:6.710656e-01):7.795342e-02,11:4.973046e-01):1.777463e-01,(10:6.042296e-01,(9:5.426874e-01,(6:3.698659e-01,(15:6.746688e-02,3:1.078000e-01):2.344888e-01):1.922064e-01):2.406632e-01):2.007744e-01):3.627201e-01):1.635079e-01,(((18:1.842193e-01,17:5.744468e-02):5.372842e-02,16:8.956161e-01):4.636633e+00,(13:7.714093e-01,14:9.961816e-01):3.880107e-01):3.168103e-01):4.408299e-01,((22:6.814639e-02,21:4.701020e-02):7.313204e-01,19:1.015056e+00):4.974184e-01):1.994249e-01,1:9.495206e-01);
   tree gen.5284500 = [&U] (((20:4.676123e-02,35:9.890399e-02):1.170543e+00,((30:2.513882e-01,29:2.196428e-01):2.619342e-01,(((23:1.267089e-01,24:1.155238e-01):6.199686e-03,34:7.039007e-01):7.219894e-02,(((33:3.712504e-01,25:2.494886e-02):9.282711e-03,26:8.677774e-04):1.389320e-01,(28:2.918597e-01,(32:7.419399e-01,31:8.365277e-01):1.850147e-01):1.948180e-01):4.793400e-04):9.800693e-02):2.467697e-01):7.646719e-01,((((((8:3.990215e-01,((5:3.290984e-01,(7:8.980906e-02,2:1.128777e-01):3.392148e-01):6.567930e-02,4:4.085264e-01):5.960404e-02):1.750878e-01,12:6.822409e-01):5.696635e-02,11:5.055862e-01):2.310882e-01,(10:6.142919e-01,(9:4.529735e-01,(6:3.760253e-01,(15:6.700744e-02,3:1.095952e-01):3.252365e-01):1.954072e-01):2.413779e-01):2.041179e-01):3.059501e-01,(((13:8.172657e-01,14:1.012771e+00):4.308143e-01,((18:1.168249e-01,17:5.840131e-02):4.726759e-02,16:9.105309e-01):4.713847e+00):2.029588e-01,27:1.811316e+00):1.198076e-01):4.481711e-01,((22:1.101578e-01,21:1.132758e-01):7.434992e-01,19:9.232909e-01):5.633379e-01):1.806961e-01,1:9.819745e-01);
   tree gen.5285000 = [&U] ((35:1.152679e+00,(((((32:7.339803e-01,(28:1.049744e-01,24:3.536304e-02):1.909778e-01):6.050656e-02,31:1.015264e+00):7.002860e-02,(30:1.992029e-01,(29:1.380606e-01,33:1.946777e-01):1.552131e-01):2.441028e-01):5.419312e-02,(23:9.488420e-02,(25:1.073575e-01,26:2.804356e-03):1.709593e-02):1.384302e-01):2.173176e-02,(34:6.854122e-02,20:1.178216e+00):3.985327e-01):7.081091e-01):3.433294e-01,((((11:5.398618e-01,((8:3.377719e-01,(4:3.397138e-01,((7:9.897782e-02,2:9.487229e-02):3.378275e-01,5:3.222860e-01):7.170087e-02):1.055920e-01):1.780770e-01,12:6.764110e-01):5.054381e-02):2.542243e-01,(10:5.948518e-01,(9:5.376215e-01,(6:3.825258e-01,(15:8.126961e-02,3:1.081808e-01):2.623509e-01):1.771359e-01):2.653962e-01):1.354845e-01):3.922238e-01,(((14:1.173799e+00,13:8.268457e-01):5.644416e-01,((18:1.035081e-01,17:1.174231e-01):3.987527e-01,16:5.197508e-01):3.794449e+00):9.575568e-02,27:1.730642e+00):1.453287e-01):5.373305e-01,((22:1.622196e-01,21:4.372066e-02):8.122400e-01,19:1.214459e+00):6.774596e-01):1.462854e-01,1:9.116692e-01);
   tree gen.5285500 = [&U] (((27:1.968047e+00,(((14:1.171512e+00,13:7.636513e-01):7.718588e-01,((11:4.569847e-01,(12:6.715513e-01,(((7:8.376939e-02,2:1.211756e-01):3.284147e-01,(5:3.013668e-01,4:3.659132e-01):6.383018e-02):7.320554e-02,8:3.968756e-01):1.505493e-01):4.769314e-02):2.724296e-01,((9:5.040617e-01,(6:4.335724e-01,(15:9.814136e-02,3:9.406676e-02):3.104408e-01):2.161954e-01):3.036900e-01,10:5.916641e-01):1.528327e-01):4.311394e-01):5.543448e-02,((18:9.573983e-02,17:1.125228e-01):2.391499e-01,16:7.167092e-01):4.771413e+00):2.100010e-01):2.426550e-01,((22:4.549849e-02,21:1.071448e-01):7.878686e-01,19:1.306228e+00):6.686976e-01):1.493826e-01,(35:8.817662e-01,(((23:2.684768e-01,(((25:3.703840e-02,26:1.228627e-03):1.317724e-02,34:1.155271e-01):2.241478e-01,(31:9.880688e-01,((32:9.373324e-01,28:3.503295e-01):3.662556e-02,24:1.410558e-01):2.487688e-02):2.295696e-01):5.371152e-02):3.752904e-02,(30:1.874901e-01,(29:2.371734e-01,33:3.417377e-01):6.193030e-02):1.359033e-01):4.135471e-01,20:1.080094e+00):3.009812e-01):4.205140e-01,1:9.479217e-01);
   tree gen.5286000 = [&U] ((((((18:1.319235e-01,17:8.114293e-02):3.399572e-01,16:5.568550e-01):3.911619e+00,((14:1.043802e+00,13:7.571176e-01):4.638507e-01,27:1.675781e+00):2.210386e-02):1.500625e-01,((11:4.544531e-01,(12:5.924507e-01,((((7:8.629657e-02,2:1.027276e-01):3.069893e-01,5:3.511756e-01):7.135437e-02,4:3.726556e-01):1.015308e-01,8:3.459073e-01):1.487340e-01):7.182033e-02):2.651198e-01,(10:5.661343e-01,(9:5.123560e-01,(6:4.214683e-01,(15:7.151821e-02,3:9.355294e-02):2.417795e-01):1.885069e-01):2.355879e-01):1.129108e-01):3.569886e-01):4.070196e-01,((22:1.126629e-01,21:6.086327e-02):5.719254e-01,19:1.233113e+00):5.400902e-01):1.787856e-01,((20:1.158636e+00,(((33:3.760970e-01,34:1.130842e-01):2.235772e-01,(24:2.807112e-01,(23:1.522141e-01,(28:3.726193e-01,(32:4.697150e-01,31:6.724475e-01):2.087966e-01):1.061531e-01):1.684245e-01):2.746738e-02):1.224669e-01,((29:1.543286e-01,30:3.086829e-01):1.192114e-01,(26:2.289950e-02,25:8.483881e-02):2.964544e-01):5.154750e-03):2.832070e-01):4.658221e-01,35:7.524658e-01):2.979665e-01,1:1.023348e+00);
   tree gen.5286500 = [&U] ((35:2.904919e-01,((34:3.960832e-02,20:5.604777e-01):4.494852e-01,(((33:1.207761e-01,30:5.754779e-03):2.251314e-01,29:1.221643e-01):2.709902e-01,((((28:3.048265e-01,24:1.233055e-01):3.595477e-02,((25:6.871503e-02,26:6.209113e-03):5.435263e-02,32:6.028065e-01):4.016578e-02):5.221623e-02,31:1.006018e+00):3.527890e-02,23:1.804331e-01):1.102413e-01):1.697192e-01):4.105160e-01):5.945571e-01,(((((12:5.623635e-01,11:5.289007e-01):9.840316e-02,(8:3.193842e-01,(4:3.917971e-01,((7:9.099887e-02,2:8.988778e-02):3.050150e-01,5:3.873931e-01):5.046397e-02):9.692659e-02):1.016162e-01):2.847970e-01,(10:6.317889e-01,(9:4.955168e-01,(6:3.391269e-01,(15:7.014281e-02,3:9.110740e-02):2.455649e-01):2.350314e-01):2.514525e-01):1.343490e-01):3.704160e-01,((14:1.112128e+00,13:7.834039e-01):5.801234e-01,(((18:1.289729e-01,17:1.113373e-01):4.383714e-01,16:3.770114e-01):3.970961e+00,27:2.084604e+00):3.881743e-01):2.003418e-01):5.212669e-01,((22:8.626046e-02,21:7.398702e-02):7.695656e-01,19:9.610056e-01):6.771494e-01):1.452325e-01,1:8.637709e-01);
   tree gen.5287000 = [&U] ((((22:1.202133e-01,21:2.785630e-02):6.365043e-01,19:1.009920e+00):6.379914e-01,(27:1.535979e+00,(((18:1.700679e-01,17:7.216763e-02):1.745084e-01,16:7.101376e-01):3.837944e+00,((((((((7:8.744658e-02,2:1.049955e-01):3.483086e-01,5:3.301704e-01):4.717552e-02,4:3.625581e-01):1.006477e-01,8:3.446232e-01):1.688327e-01,12:6.653938e-01):6.140951e-02,11:4.527946e-01):2.814271e-01,((9:5.274686e-01,(6:3.557942e-01,(15:9.022490e-02,3:6.509599e-02):2.720039e-01):1.644166e-01):2.617755e-01,10:5.697601e-01):1.223037e-01):4.269629e-01,(14:9.544052e-01,13:6.743395e-01):8.698813e-01):1.747351e-01):5.067558e-02):2.056286e-01):1.150919e-01,((35:2.965170e-01,20:5.475878e-01):6.251166e-01,(((34:3.799836e-01,(((24:1.042802e-01,32:6.325789e-01):8.453315e-02,28:4.007823e-01):3.543727e-02,((25:1.317978e-03,31:9.335525e-01):3.609720e-02,26:2.261426e-02):7.326718e-02):1.358243e-01):4.874285e-02,(30:2.548220e-01,(33:2.949288e-01,29:2.210832e-01):4.624331e-02):1.868733e-01):5.958422e-02,23:4.181949e-02):2.946681e-01):8.246367e-01,1:8.248657e-01);
   tree gen.5287500 = [&U] ((((22:1.069103e-01,21:5.277042e-02):7.524372e-01,19:1.092273e+00):5.984740e-01,(((13:7.982866e-01,14:1.100971e+00):3.888450e-01,(((18:1.420833e-01,16:9.649239e-01):4.664389e-02,17:2.954469e-02):4.263562e+00,27:1.418277e+00):1.020783e-01):3.350748e-01,((11:5.270439e-01,((8:4.199109e-01,(4:3.575939e-01,((7:9.787835e-02,2:1.071969e-01):3.403728e-01,5:3.917340e-01):9.721441e-02):8.587453e-02):1.536545e-01,12:7.179572e-01):7.825768e-02):2.311470e-01,(10:6.464510e-01,(9:5.513394e-01,(6:3.931565e-01,(15:8.651904e-02,3:1.036300e-01):2.577924e-01):1.886364e-01):2.290890e-01):1.236725e-01):4.898804e-01):4.695782e-01):2.406626e-01,((20:8.114230e-01,35:5.751879e-01):2.717342e-01,((((29:1.127331e-01,33:8.364263e-02):1.995436e-01,30:3.123259e-01):2.091419e-01,((25:3.300598e-02,26:2.487789e-02):2.717243e-01,23:2.664493e-01):8.418265e-03):6.454190e-03,((24:2.279163e-01,34:1.813604e-01):1.037178e-01,(28:3.391191e-01,(31:6.977691e-01,32:5.852071e-01):2.444704e-01):1.582772e-01):6.712031e-02):1.812600e-01):1.021742e+00,1:1.002014e+00);
   tree gen.5288000 = [&U] ((((22:1.020507e-01,21:6.385504e-02):7.043473e-01,19:1.132810e+00):5.712703e-01,((27:1.213398e+00,((13:9.499589e-01,14:1.080222e+00):2.915147e-01,((18:1.356249e-01,16:9.210632e-01):7.977407e-02,17:1.561555e-02):4.069761e+00):1.472283e-01):2.403011e-01,((11:5.030871e-01,((8:3.475461e-01,(4:3.413395e-01,((7:9.342929e-02,2:1.023242e-01):2.600618e-01,5:3.739277e-01):7.568031e-02):6.426074e-02):2.091772e-01,12:6.853224e-01):4.464909e-02):2.123326e-01,(10:6.170665e-01,(9:5.262783e-01,(6:3.752855e-01,(15:8.258631e-02,3:9.891949e-02):2.460744e-01):2.678376e-01):2.186757e-01):1.499553e-01):4.117365e-01):4.924923e-01):2.297233e-01,((20:9.786855e-01,35:5.490427e-01):2.687840e-01,((((29:1.285869e-01,33:3.422186e-01):4.716117e-02,30:2.556536e-01):1.532174e-01,((25:1.041340e-01,26:5.277973e-03):2.409715e-01,23:6.771556e-02):1.247241e-01):3.578567e-02,((24:2.130411e-01,34:1.256592e-01):2.303034e-01,(28:3.237044e-01,(31:6.660519e-01,32:7.948739e-01):2.170148e-01):2.250114e-01):4.901296e-02):4.179781e-01):5.198604e-01,1:9.553913e-01);
   tree gen.5288500 = [&U] ((35:7.738611e-01,((28:4.403587e-01,(((33:2.334378e-01,(29:9.003285e-02,30:1.468886e-01):1.510769e-02):3.626963e-01,(26:9.234163e-03,(25:1.592365e-02,24:5.709197e-02):7.945586e-02):1.049254e-01):1.172477e-02,(32:3.413070e-01,31:9.945690e-01):3.842178e-01):3.147601e-03):1.332286e-01,((34:1.251100e-01,20:3.582711e-01):3.238475e-01,23:5.561864e-02):1.996548e-01):4.455523e-01):3.900918e-01,(((((12:6.120762e-01,11:4.782234e-01):3.066288e-02,(8:3.732065e-01,(4:3.890870e-01,((7:6.600862e-02,2:1.109148e-01):3.352301e-01,5:3.780371e-01):5.145832e-02):1.034199e-01):1.641119e-01):2.220331e-01,(10:5.544441e-01,(9:4.946047e-01,(6:4.007036e-01,(15:6.464332e-02,3:9.007053e-02):2.287696e-01):2.364524e-01):2.899855e-01):1.174344e-01):3.147195e-01,((14:1.140195e+00,13:6.963576e-01):4.073106e-01,(((18:1.381503e-01,17:1.011022e-01):2.591339e-01,16:6.013526e-01):3.458063e+00,27:2.393383e+00):5.126439e-01):2.675016e-01):5.553087e-01,((22:1.085388e-01,21:1.167190e-01):6.715940e-01,19:1.036693e+00):6.063198e-01):1.552906e-01,1:8.539404e-01);
   tree gen.5289000 = [&U] (((((14:1.212063e+00,13:7.531302e-01):5.192698e-01,((18:1.104010e-01,17:7.549055e-02):3.871718e-01,16:5.517799e-01):4.060006e+00):2.992542e-01,(((12:6.561311e-01,11:4.823281e-01):4.521624e-02,((4:3.585300e-01,((7:9.895168e-02,2:8.098746e-02):2.865956e-01,5:3.592334e-01):5.219648e-02):1.156583e-01,8:3.643792e-01):2.009897e-01):3.525920e-01,(10:5.375442e-01,(9:4.887821e-01,((3:8.292252e-02,15:7.150219e-02):2.527849e-01,(27:1.899620e+00,6:7.629114e-02):3.117367e-01):2.454723e-01):2.430218e-01):8.072897e-02):3.545770e-01):5.763188e-01,((22:5.463280e-02,21:9.563655e-02):7.021585e-01,19:1.076966e+00):7.030517e-01):1.322355e-01,(((26:2.484759e-02,25:2.309304e-02):2.399658e-01,(((((32:5.283675e-01,24:1.403877e-01):1.778631e-01,28:2.795207e-01):7.403033e-02,31:1.312139e+00):9.256458e-02,(33:3.704209e-01,(30:2.000623e-01,29:1.765535e-01):1.197280e-02):1.198479e-01):8.814316e-02,23:2.261996e-01):1.828020e-02):1.507090e-01,(34:1.338132e-02,(35:7.245224e-02,20:7.491474e-02):8.736075e-01):2.373595e-01):9.069400e-01,1:9.383579e-01);
   tree gen.5289500 = [&U] (((((14:1.258181e+00,13:7.817866e-01):5.390278e-01,((18:1.146017e-01,17:9.691705e-02):4.275997e-01,16:5.727749e-01):3.884018e+00):3.106407e-01,(((12:6.526398e-01,((4:3.721719e-01,((7:1.027168e-01,2:8.406901e-02):2.975005e-01,5:3.729021e-01):5.418253e-02):1.219639e-01,8:3.782437e-01):1.600352e-01):4.652645e-02,11:5.094976e-01):3.660080e-01,(10:5.579975e-01,(9:5.073800e-01,((3:8.771695e-02,15:7.600936e-02):2.650296e-01,(27:2.423744e+00,6:1.500859e-02):3.654999e-01):2.548124e-01):3.353125e-01):8.380067e-02):3.680685e-01):5.982475e-01,((22:1.141276e-01,21:7.303940e-02):7.288754e-01,19:1.117944e+00):6.663531e-01):1.372670e-01,(((23:2.265209e-01,(26:4.419629e-03,25:5.609408e-02):2.360110e-01):2.095460e-02,((((32:7.113666e-01,24:1.932278e-01):1.239971e-01,31:1.229839e+00):7.513232e-02,28:3.989051e-01):5.401546e-02,((33:5.108733e-01,29:2.141550e-01):1.219583e-02,30:1.793122e-01):1.789551e-01):6.371588e-02):1.839691e-01,(34:7.527410e-02,(35:2.929132e-01,20:6.440377e-03):8.484875e-01):5.263805e-01):1.012352e+00,1:9.740620e-01);
   tree gen.5290000 = [&U] ((((((9:5.739829e-01,(6:4.200503e-01,(15:5.539765e-02,3:1.524514e-01):2.614790e-01):1.575195e-01):2.849062e-01,10:5.289751e-01):9.330941e-02,(((8:3.823304e-01,(((7:1.036355e-01,2:1.294631e-01):2.667785e-01,5:3.235311e-01):5.435037e-02,4:3.562231e-01):5.944371e-02):1.569758e-01,12:6.254990e-01):6.313156e-02,11:4.150174e-01):3.404654e-01):2.979624e-01,(27:1.937604e+00,((13:6.606202e-01,14:1.186901e+00):5.213368e-01,((18:1.620553e-01,17:9.405756e-02):3.427165e-01,16:6.484074e-01):4.111399e+00):1.105553e-01):4.472966e-02):4.924971e-01,((22:1.237754e-01,21:8.004358e-02):6.503283e-01,19:1.237749e+00):6.049506e-01):2.092010e-01,(20:8.302093e-01,((((34:3.691511e-01,(29:1.351917e-01,30:2.213425e-01):5.375866e-02):8.912600e-02,((31:7.451682e-01,32:6.747966e-01):1.486947e-01,(((25:6.935358e-02,24:1.209690e-01):6.399814e-02,26:4.578398e-03):1.186034e-02,28:2.736467e-01):2.174107e-01):7.632809e-02):1.470888e-02,23:3.186122e-01):3.468025e-01,(35:4.724459e-01,33:1.979165e-01):4.706580e-01):3.135243e-01):4.780020e-01,1:1.040909e+00);
   tree gen.5290500 = [&U] ((((((34:1.566474e-01,31:8.641686e-01):2.904676e-01,((30:1.643668e-01,23:1.371339e-01):7.646897e-02,(29:2.310625e-01,((28:2.340344e-01,(25:4.888944e-02,26:5.256201e-03):1.449595e-01):2.553775e-01,32:9.188453e-01):9.157482e-02):3.044737e-02):4.757206e-02):6.154175e-02,24:4.083160e-01):7.399183e-02,33:5.088828e-01):2.947659e-01,(20:1.082066e+00,35:5.812602e-01):6.405431e-01):7.145604e-01,((((14:1.133307e+00,13:7.249363e-01):6.509140e-01,(((8:3.633768e-01,(4:4.333252e-01,((7:9.082162e-02,2:8.931431e-02):2.957727e-01,5:3.609805e-01):6.771284e-02):7.148260e-02):1.059927e-01,(11:4.287536e-01,12:6.339183e-01):1.142325e-01):3.404441e-01,(10:5.434529e-01,(((6:3.947031e-01,(15:6.277776e-02,3:1.123456e-01):2.805553e-01):6.123284e-02,27:1.134443e+00):1.496858e-01,9:5.435755e-01):2.474054e-01):1.486005e-01):3.395782e-01):1.368543e-01,(16:5.724800e-01,(18:1.490472e-01,17:4.328940e-02):3.542635e-01):3.292823e+00):4.214763e-01,((22:1.199460e-01,21:1.004297e-01):8.807740e-01,19:1.024538e+00):5.978881e-01):1.978384e-01,1:9.116917e-01);
   tree gen.5291000 = [&U] (((20:1.105301e+00,(((26:3.370553e-04,25:4.151725e-02):4.695103e-01,((30:6.123879e-02,23:7.802304e-02):1.389475e-01,((33:5.561368e-02,34:1.211522e-01):4.350217e-01,29:1.149544e-01):1.689229e-01):7.076233e-02):7.675025e-03,((32:7.725756e-01,31:8.761424e-01):2.474807e-01,(28:3.932392e-01,24:1.403781e-01):2.020891e-01):5.898780e-02):1.367816e-01):8.835061e-01,35:4.784752e-01):1.591558e-01,(((((12:6.889132e-01,(8:3.557922e-01,(4:4.404204e-01,((7:1.043443e-01,2:1.000812e-01):2.635318e-01,5:2.776509e-01):1.260545e-01):6.476487e-02):1.401687e-01):5.884693e-02,11:4.491866e-01):2.250160e-01,(10:6.195692e-01,(9:5.095628e-01,(6:4.128218e-01,(15:6.101135e-02,3:1.038457e-01):2.449687e-01):2.256920e-01):3.023716e-01):1.157664e-01):3.337471e-01,((14:1.037089e+00,13:7.174172e-01):5.393926e-01,(((18:1.502187e-01,17:7.465569e-02):3.229858e-01,16:6.460898e-01):3.624873e+00,27:1.136959e+00):4.228739e-01):1.435534e-01):4.061827e-01,((22:1.212441e-01,21:1.331846e-01):5.094665e-01,19:1.068045e+00):6.969176e-01):2.226817e-01,1:1.044204e+00);
   tree gen.5291500 = [&U] (((20:1.237509e+00,35:1.250267e+00):2.769341e-01,(((24:3.057958e-01,((31:7.005726e-01,(25:2.244569e-02,26:3.744360e-02):3.832956e-01):1.195672e-01,(28:4.177857e-01,32:7.390323e-01):4.006180e-02):4.213318e-02):6.337038e-02,23:1.430806e-01):1.429783e-01,((29:1.731138e-01,(33:8.114785e-02,34:1.300858e-02):2.606593e-01):5.103795e-02,30:3.105488e-01):1.653641e-01):4.855681e-01):5.837932e-01,(((((13:7.141619e-01,14:1.214493e+00):4.751819e-01,(16:5.674957e-01,(18:1.135342e-01,17:9.399190e-02):3.665424e-01):4.001641e+00):2.283523e-01,((12:6.123329e-01,(((4:3.539707e-01,((7:9.347584e-02,2:1.119282e-01):2.697877e-01,5:3.815605e-01):8.938892e-02):5.210452e-02,8:4.241769e-01):1.345132e-01,11:4.951142e-01):6.172479e-02):2.577098e-01,(10:5.698359e-01,(9:5.201603e-01,(6:3.924242e-01,(15:6.560677e-02,3:1.216029e-01):2.489296e-01):2.070266e-01):2.037327e-01):1.467130e-01):3.676687e-01):3.227931e-01,27:2.111411e+00):1.091580e-01,((22:6.217209e-02,21:7.940060e-02):9.382333e-01,19:1.080763e+00):4.641579e-01):1.349858e-01,1:1.090285e+00);
   tree gen.5292000 = [&U] (((((14:1.002111e+00,13:7.719795e-01):3.347122e-01,((18:1.451716e-01,17:9.441178e-02):2.945030e-01,16:5.169225e-01):3.881723e+00):2.746097e-01,((11:5.136965e-01,(12:6.107579e-01,((((7:1.053253e-01,2:8.526816e-02):3.304806e-01,5:3.513348e-01):5.239906e-02,4:3.108346e-01):5.951685e-02,8:3.955309e-01):1.435538e-01):6.945349e-02):2.498100e-01,(10:5.126776e-01,(9:4.845205e-01,((3:1.065609e-01,15:5.764754e-02):2.620833e-01,(27:2.302831e+00,6:2.087237e-02):3.539425e-01):1.796479e-01):3.524240e-01):1.073071e-01):4.111008e-01):5.151738e-01,((22:1.575500e-01,21:1.507201e-02):5.664072e-01,19:8.865801e-01):6.406735e-01):1.664561e-01,((((31:9.201456e-01,((24:1.332151e-01,32:4.769195e-01):1.757637e-01,28:3.196345e-01):1.726686e-02):9.251735e-02,(30:2.768618e-01,(29:3.670678e-02,33:2.625419e-01):3.061110e-01):8.810458e-02):3.658715e-02,((23:1.175096e-02,(25:8.280536e-02,26:2.042116e-03):3.795092e-02):2.412626e-01,34:3.233821e-01):1.347854e-01):2.786669e-01,(35:3.875576e-01,20:1.297733e-02):1.004618e+00):8.938100e-01,1:7.518913e-01);
   tree gen.5292500 = [&U] (((((14:1.053734e+00,13:8.117473e-01):4.055606e-01,((18:1.465379e-01,17:9.927532e-02):3.096741e-01,16:5.435513e-01):4.081686e+00):2.887560e-01,(((11:5.401592e-01,12:6.013717e-01):5.293435e-02,((((7:9.888364e-02,2:9.017077e-02):3.475051e-01,5:4.052133e-01):5.509835e-02,4:3.268470e-01):9.624859e-02,8:4.159064e-01):1.431481e-01):2.601349e-01,(10:5.390878e-01,(9:5.094802e-01,((3:1.120503e-01,15:6.065381e-02):2.641928e-01,(27:1.580085e+00,6:4.664555e-02):3.759575e-01):1.889024e-01):1.964754e-01):1.128350e-01):4.411986e-01):5.417125e-01,((22:1.656660e-01,21:1.908751e-02):7.526369e-01,19:9.322515e-01):6.400147e-01):3.202648e-01,((34:2.799094e-01,(((31:9.631530e-01,((24:2.462279e-01,32:5.014876e-01):2.321327e-01,28:3.361002e-01):3.182132e-02):5.738051e-03,(29:2.347665e-01,(33:2.622078e-01,30:8.364188e-02):1.046154e-01):2.816271e-01):6.404206e-02,(26:2.622810e-02,(23:2.479078e-02,25:4.429585e-02):1.567138e-02):2.475290e-01):6.893903e-02):3.704743e-01,(35:6.208829e-01,20:3.677184e-01):9.511968e-01):6.641102e-01,1:7.906244e-01);
   tree gen.5293000 = [&U] ((((((18:1.039560e-01,17:1.109965e-01):2.169182e-01,16:6.103918e-01):3.614848e+00,(14:1.002122e+00,13:8.080682e-01):4.872134e-01):1.738764e-01,(27:1.802487e+00,((((((7:8.341465e-02,2:9.592171e-02):2.743665e-01,5:3.395737e-01):7.197556e-02,4:3.730654e-01):6.915596e-02,8:4.144181e-01):1.824591e-01,(12:6.752421e-01,11:4.957228e-01):8.055559e-02):3.363106e-01,(10:5.674058e-01,(9:5.375859e-01,(6:4.109491e-01,(15:5.922102e-02,3:9.365355e-02):2.342814e-01):2.176152e-01):2.972421e-01):1.007280e-01):2.266020e-01):1.684497e-01):5.332240e-01,((22:1.195294e-01,21:7.283173e-02):6.427024e-01,19:1.113779e+00):5.737163e-01):1.854878e-01,((20:1.110515e-01,35:4.023383e-01):1.142479e+00,((29:2.140338e-01,((34:4.580244e-02,33:2.376309e-01):1.104460e-01,30:1.190161e-01):2.830121e-02):2.267257e-01,(((28:2.629923e-01,24:1.021538e-01):1.622446e-01,(32:6.710213e-01,31:7.866985e-01):2.492652e-01):3.722305e-02,((26:2.541693e-02,25:5.378395e-02):4.965620e-02,23:1.773272e-01):1.608911e-01):5.896708e-02):1.995493e-01):8.533519e-01,1:8.707264e-01);
   tree gen.5293500 = [&U] (((((((23:1.258931e-01,34:2.591623e-01):2.624009e-03,25:2.380429e-03):2.824846e-02,26:1.094788e-02):7.988723e-02,((24:9.279009e-02,28:3.635878e-01):1.114116e-01,(31:7.778415e-01,32:7.797398e-01):2.344970e-01):1.035370e-01):1.370566e-01,((33:2.719176e-01,29:1.512251e-01):8.253363e-02,30:2.539665e-01):2.342900e-01):3.916024e-01,(20:1.088713e-01,35:5.774365e-02):1.128469e+00):6.690523e-01,((((14:1.145756e+00,13:7.686998e-01):5.354321e-01,(16:6.345763e-01,(18:1.312833e-01,17:9.170695e-02):2.574438e-01):3.730684e+00):2.942079e-01,((((8:3.929312e-01,(((7:9.349933e-02,2:1.273048e-01):2.791359e-01,5:3.281295e-01):1.015289e-01,4:3.924541e-01):6.296506e-02):1.603046e-01,11:5.108234e-01):1.032603e-01,12:5.515618e-01):1.711394e-01,(10:5.631345e-01,(((15:7.802997e-02,3:9.700358e-02):2.720062e-01,(27:1.633734e+00,6:1.711316e-01):1.924676e-01):1.950506e-01,9:5.462750e-01):2.739700e-01):1.509950e-01):1.941845e-01):4.597004e-01,((22:6.611682e-02,21:7.155810e-02):7.356283e-01,19:1.126112e+00):5.993336e-01):1.951791e-01,1:9.022033e-01);
   tree gen.5294000 = [&U] (((20:1.142087e+00,(23:1.631451e-01,(((30:1.249001e-01,34:1.016463e-01):1.276009e-01,(29:1.973081e-02,33:3.669439e-01):1.879357e-01):1.920954e-01,((24:2.867577e-01,28:3.605224e-01):1.046237e-01,((31:7.604972e-01,32:4.969803e-01):1.769311e-01,(25:8.211783e-02,26:1.861870e-02):9.499285e-02):9.308415e-02):1.267283e-01):2.159779e-02):1.596485e-01):3.107943e-01,35:5.122628e-01):5.269875e-01,((((13:7.556931e-01,14:1.156494e+00):6.928883e-01,(((12:5.947363e-01,((((7:8.935775e-02,2:1.191627e-01):2.887125e-01,5:3.668332e-01):6.818333e-02,4:3.430555e-01):6.787937e-02,8:3.886480e-01):1.736589e-01):3.842155e-02,11:4.871272e-01):2.522510e-01,(10:5.967390e-01,(9:5.076704e-01,(6:3.848132e-01,(15:8.263307e-02,3:9.659467e-02):2.933393e-01):1.922434e-01):2.937884e-01):1.430531e-01):2.871085e-01):1.136301e-01,((16:5.928290e-01,(18:1.205741e-01,17:7.090349e-02):3.120199e-01):3.469574e+00,27:1.474945e+00):2.248086e-01):3.814277e-01,((22:1.378102e-01,21:4.663074e-02):6.504920e-01,19:8.950564e-01):5.490123e-01):2.179664e-01,1:8.368424e-01);
   tree gen.5294500 = [&U] ((((22:1.057943e-01,21:9.979023e-02):7.431993e-01,19:1.199473e+00):6.829290e-01,(((((4:3.408784e-01,((7:8.785602e-02,2:1.029251e-01):3.104238e-01,5:3.163864e-01):5.296836e-02):9.622586e-02,8:3.648148e-01):1.543541e-01,(11:4.708711e-01,12:6.250619e-01):5.869219e-02):1.828518e-01,(10:6.336384e-01,(9:6.001799e-01,((27:1.518586e+00,6:1.878417e-01):2.670828e-01,(15:7.942812e-02,3:8.644811e-02):2.254201e-01):1.935577e-01):2.323828e-01):1.597903e-01):4.073425e-01,((14:1.176408e+00,13:7.414304e-01):6.068524e-01,((18:1.270188e-01,17:9.245046e-02):3.172008e-01,16:5.817248e-01):4.502563e+00):4.364379e-02):4.219727e-01):1.470734e-01,((35:2.496001e-01,20:4.606254e-01):7.480073e-01,(((30:2.347336e-01,29:1.745085e-01):1.455252e-01,((34:4.983086e-02,33:5.357406e-03):5.127525e-01,23:2.186421e-01):1.346719e-02):1.394503e-02,((31:1.048796e+00,(28:3.125867e-01,32:7.774897e-01):7.020729e-02):2.779173e-01,(24:6.257144e-03,(25:2.924418e-02,26:2.285476e-04):7.831625e-02):1.991412e-01):5.277601e-02):2.714523e-01):7.547312e-01,1:1.063809e+00);
   tree gen.5295000 = [&U] ((((33:6.211739e-01,((((34:5.229750e-01,26:4.768458e-04):1.897244e-02,25:4.551387e-02):4.346753e-02,23:2.271704e-01):8.200229e-02,((31:8.658480e-01,(28:4.967291e-01,24:1.428633e-01):6.890328e-04):9.686679e-03,32:6.670395e-01):4.191172e-02):9.693315e-02):6.863352e-02,(29:1.246027e-01,30:2.528477e-01):1.133661e-01):2.527515e-01,(20:4.966704e-01,35:1.821705e-01):5.588307e-01):8.047140e-01,(((16:6.891129e-01,(18:1.259524e-01,17:9.581174e-02):2.584390e-01):3.760513e+00,(((12:5.493608e-01,(11:5.352981e-01,(8:3.944503e-01,(((7:1.097406e-01,2:1.054573e-01):2.931787e-01,5:3.293980e-01):8.471383e-02,4:3.507912e-01):6.823133e-02):1.776000e-01):9.340916e-02):2.871782e-01,(10:5.653115e-01,(((15:7.952881e-02,3:1.160684e-01):2.545345e-01,(27:1.640050e+00,6:1.808892e-01):1.932117e-01):1.610672e-01,9:4.937382e-01):3.119690e-01):9.224430e-02):2.949293e-01,(14:1.150186e+00,13:7.716716e-01):8.264676e-01):1.109626e-01):2.842971e-01,((22:6.323914e-02,21:9.633959e-02):6.671347e-01,19:1.032875e+00):6.791767e-01):2.292609e-01,1:7.332063e-01);
   tree gen.5295500 = [&U] (((((23:2.357629e-01,33:6.446692e-01):3.874932e-03,(((34:5.427560e-01,26:2.224895e-02):3.652121e-03,25:5.955153e-02):4.951463e-03,((28:2.766273e-01,24:1.880004e-01):2.313488e-01,(32:5.671205e-01,31:8.808913e-01):2.976677e-01):4.531093e-02):5.406295e-02):7.526804e-02,(29:1.937486e-01,30:2.624114e-01):1.879866e-01):3.993029e-01,(20:5.154565e-01,35:8.134469e-01):5.799678e-01):6.990038e-01,(((16:7.151779e-01,(18:1.307165e-01,17:9.943571e-02):2.142887e-01):3.902750e+00,(((12:5.701398e-01,(11:5.555452e-01,(8:4.006647e-01,(((7:1.138915e-01,2:1.007462e-01):3.042679e-01,5:3.418572e-01):7.149069e-02,4:3.640595e-01):7.081211e-02):1.704144e-01):9.694226e-02):2.557684e-01,(10:5.866938e-01,(((15:8.253690e-02,3:1.029342e-01):2.917208e-01,(27:1.490697e+00,6:1.877312e-01):2.005197e-01):2.406454e-01,9:5.124133e-01):3.237689e-01):1.510594e-01):4.531258e-01,(14:1.287167e+00,13:8.008592e-01):8.577279e-01):1.467297e-01):3.057433e-01,((22:6.563109e-02,21:4.869262e-02):7.760306e-01,19:1.071943e+00):6.629221e-01):2.589843e-01,1:7.609390e-01);
   tree gen.5296000 = [&U] ((((((24:1.642397e-01,((26:1.209717e-02,(25:2.651095e-02,34:3.626070e-01):2.438210e-03):1.107195e-01,(32:5.829273e-01,31:8.298210e-01):1.205479e-01):4.122016e-02):6.898511e-02,(28:4.275375e-01,(29:1.607698e-01,30:2.471979e-01):1.772204e-01):8.921334e-02):4.136341e-02,23:1.763215e-01):9.085071e-02,33:6.072940e-01):3.742343e-01,(20:5.266844e-01,35:5.147379e-01):5.407378e-01):6.841758e-01,(((16:6.737149e-01,(18:1.231381e-01,17:9.367086e-02):1.988355e-01):3.676485e+00,((((8:3.774358e-01,(((7:1.072885e-01,2:6.587448e-02):3.181361e-01,5:3.220378e-01):6.734597e-02,4:3.429529e-01):5.963591e-02):1.480871e-01,(11:5.233370e-01,12:5.370856e-01):9.789214e-02):2.785095e-01,(10:5.526798e-01,(((15:7.775176e-02,3:9.696647e-02):2.748081e-01,(27:2.041221e+00,6:2.175090e-01):1.723002e-01):2.266938e-01,9:4.827058e-01):3.049981e-01):1.060428e-01):3.906235e-01,(14:1.212543e+00,13:7.544288e-01):8.080005e-01):1.664131e-01):2.815460e-01,((22:6.741575e-02,21:8.859167e-02):7.310397e-01,19:1.009796e+00):6.244887e-01):2.439695e-01,1:8.128455e-01);
   tree gen.5296500 = [&U] ((((22:7.129453e-02,21:1.099814e-01):8.987907e-01,19:1.115458e+00):5.074641e-01,(((14:1.164128e+00,13:7.780356e-01):5.799899e-01,((18:1.507360e-01,17:7.191151e-02):3.669881e-01,16:6.020963e-01):4.660240e+00):1.287639e-01,(((12:6.469511e-01,11:4.645550e-01):3.058976e-02,(8:4.048229e-01,(4:3.524253e-01,(5:3.180107e-01,(7:8.555318e-02,2:1.065295e-01):3.218545e-01):9.483532e-02):4.576474e-02):2.089535e-01):2.313105e-01,(10:5.637029e-01,(9:5.454940e-01,(27:1.850886e+00,((15:6.557523e-02,3:1.288212e-01):2.510290e-01,6:4.403892e-01):4.563918e-02):2.062541e-01):3.035631e-01):1.811785e-01):5.521075e-01):7.318487e-01):1.968900e-01,((35:6.316653e-01,20:8.347371e-02):9.953452e-01,(((34:1.296150e-01,33:7.217319e-02):6.027556e-01,((30:2.956035e-01,29:2.686042e-01):1.231714e-01,((28:5.911307e-02,24:3.814494e-03):4.491076e-01,(26:3.864946e-03,(25:1.604699e-02,(32:4.375008e-01,31:8.586995e-01):2.215264e-02):1.794323e-02):1.032396e-01):1.410283e-01):7.546193e-02):1.090704e-02,23:1.283882e-01):4.038676e-01):7.422794e-01,1:9.328697e-01);
   tree gen.5297000 = [&U] ((20:1.174735e+00,(35:5.465556e-01,(((((25:5.126220e-02,26:3.469736e-02):2.483689e-02,24:4.624900e-02):1.538512e-01,(31:1.024937e+00,(32:8.608105e-01,28:3.147790e-01):6.032737e-02):1.415284e-01):1.696600e-01,23:1.561712e-01):4.642003e-02,(30:2.934292e-01,((33:5.507532e-01,29:2.564780e-01):2.505139e-02,34:9.704715e-02):1.309272e-02):8.520227e-02):3.218996e-01):1.590016e-02):8.381039e-01,(((22:9.850102e-02,21:7.285164e-02):6.235748e-01,19:1.076959e+00):5.793672e-01,((27:1.575060e+00,(((18:1.541457e-01,17:7.402531e-02):2.039415e-01,16:6.732979e-01):4.136237e+00,(13:7.472584e-01,14:1.053586e+00):4.694551e-01):1.941648e-01):7.429938e-02,(((9:5.086920e-01,(6:3.359190e-01,(15:7.487304e-02,3:1.151767e-01):2.940253e-01):2.174796e-01):2.285760e-01,10:6.600456e-01):1.339598e-01,(11:5.416006e-01,((8:3.716106e-01,(4:3.511442e-01,(5:3.116064e-01,(7:1.173563e-01,2:6.790030e-02):3.250880e-01):6.072159e-02):3.130263e-02):1.763933e-01,12:5.894547e-01):6.411030e-02):2.307141e-01):3.342240e-01):5.307642e-01):2.510027e-01,1:8.778066e-01);
   tree gen.5297500 = [&U] ((((23:2.128720e-01,((30:2.911236e-01,(34:1.478846e-01,29:2.745177e-01):1.508017e-02):6.213264e-03,33:6.008817e-01):1.851024e-01):2.241684e-02,((32:8.628039e-01,31:8.891621e-01):6.587517e-02,((26:4.465728e-02,24:3.603967e-02):4.706946e-03,(25:2.441594e-02,28:3.255212e-01):2.577447e-02):4.352822e-02):2.803524e-01):2.573631e-01,(35:2.284591e-01,20:8.633136e-01):4.178030e-01):8.667052e-01,(((22:1.018625e-01,21:6.811646e-02):6.704018e-01,19:1.244928e+00):5.991388e-01,(((13:7.826155e-01,14:1.089541e+00):5.868023e-01,(((18:1.594061e-01,17:7.655151e-02):3.810956e-01,16:6.962750e-01):3.416860e+00,27:1.662283e+00):1.497712e-01):1.536076e-01,(((9:5.260518e-01,(6:4.230157e-01,(15:7.742817e-02,3:1.191072e-01):2.936933e-01):2.249013e-01):2.719049e-01,10:6.825704e-01):1.216803e-01,(11:5.600833e-01,(12:5.611647e-01,(8:4.370358e-01,(4:3.631274e-01,(5:3.222404e-01,(7:1.087475e-01,2:7.630824e-02):3.516998e-01):6.279379e-02):6.255941e-02):1.425715e-01):6.146391e-02):2.626409e-01):3.480680e-01):5.395272e-01):2.595684e-01,1:9.077628e-01);
   tree gen.5298000 = [&U] ((((((32:7.591818e-01,((25:1.171610e-02,31:7.661457e-01):6.500825e-02,26:7.213699e-03):9.875396e-03):1.475585e-01,(24:7.413007e-03,28:1.818830e-01):1.744776e-01):1.970461e-01,(((30:1.326205e-01,23:1.420022e-01):1.311609e-01,(29:2.252337e-02,34:1.509119e-01):1.554952e-01):4.285078e-03,20:1.225232e+00):1.128142e-01):1.442292e-02,33:5.664522e-01):4.490350e-01,35:9.240767e-01):6.931917e-01,(((27:1.616533e+00,((14:8.927044e-01,13:7.995458e-01):4.486626e-01,((18:1.415980e-01,17:9.277200e-02):2.680969e-01,16:5.882252e-01):3.939603e+00):3.225954e-02):2.074118e-01,(((12:5.206531e-01,11:4.844925e-01):1.300266e-01,(8:3.442206e-01,(4:3.709915e-01,((7:1.043956e-01,2:6.507048e-02):2.538681e-01,5:3.539610e-01):8.010368e-02):9.248272e-02):1.671081e-01):2.342588e-01,(10:5.776057e-01,(9:5.622994e-01,(6:4.191051e-01,(15:6.300871e-02,3:1.124092e-01):2.934074e-01):1.959919e-01):2.919848e-01):1.584212e-01):3.292007e-01):4.903274e-01,((22:6.758526e-02,21:6.312326e-02):6.942918e-01,19:1.111679e+00):6.332038e-01):1.705943e-01,1:9.535328e-01);
   tree gen.5298500 = [&U] (((23:1.356555e-01,(((33:2.817395e-01,29:1.425637e-01):1.587713e-01,(30:4.889015e-02,34:1.268695e-01):1.721862e-01):1.501130e-01,(((28:3.307359e-01,(26:2.276480e-02,25:3.058283e-03):1.749663e-02):2.240105e-02,(32:4.023203e-01,31:7.424935e-01):3.187983e-01):6.628824e-02,24:1.408409e-01):1.074081e-01):2.789315e-02):2.143537e-01,(35:2.286291e-01,20:9.055484e-01):3.118843e-01):8.418647e-01,(((22:6.775072e-02,21:9.398121e-02):6.092943e-01,19:1.209248e+00):6.333918e-01,(((13:7.521977e-01,14:1.058314e+00):5.263033e-01,(((18:1.034048e-01,17:9.420962e-02):2.368753e-01,16:6.763192e-01):3.808988e+00,27:1.211176e+00):2.556729e-01):2.205237e-01,(((9:5.109747e-01,(6:4.239555e-01,(15:7.875143e-02,3:1.181587e-01):2.796998e-01):1.405938e-01):2.641119e-01,10:5.699743e-01):1.078027e-01,(((8:4.245100e-01,(4:3.740351e-01,(5:3.012068e-01,(7:1.318601e-01,2:8.164156e-02):3.038996e-01):5.386672e-02):9.284197e-02):1.427531e-01,11:4.989621e-01):6.519137e-02,12:5.450813e-01):2.645737e-01):3.355297e-01):5.135036e-01):1.883228e-01,1:8.863034e-01);
   tree gen.5299000 = [&U] ((((((18:1.155448e-01,17:5.958470e-02):3.246447e-01,16:5.689395e-01):3.624152e+00,27:6.473279e-01):3.063924e-01,((14:1.053092e+00,13:6.990790e-01):5.813073e-01,(((9:5.106302e-01,(6:3.837292e-01,(15:6.059954e-02,3:1.025647e-01):3.204361e-01):2.153577e-01):2.298313e-01,10:5.450054e-01):4.784969e-02,(12:5.447115e-01,(((((7:1.100837e-01,2:8.107296e-02):2.734261e-01,5:3.287588e-01):6.337035e-02,4:3.491503e-01):8.843632e-02,8:3.461932e-01):1.820368e-01,11:5.064202e-01):9.252178e-02):2.835679e-01):3.938554e-01):4.695222e-02):3.711014e-01,((22:4.164314e-02,21:1.764411e-01):5.600756e-01,19:1.033202e+00):6.596369e-01):2.034247e-01,((20:3.425272e-01,35:2.974529e-01):5.986101e-01,((((30:1.092880e-01,33:1.538857e-01):7.244255e-02,29:1.755429e-01):2.568112e-01,(((32:9.912993e-01,31:9.416657e-01):9.528095e-02,24:1.946462e-01):1.292971e-01,28:3.124670e-01):4.534695e-02):9.127808e-03,(((26:8.581817e-03,23:7.221180e-02):7.196249e-03,25:1.228072e-02):1.860386e-01,34:3.448899e-01):4.768915e-02):4.196660e-01):6.007020e-01,1:8.309700e-01);
   tree gen.5299500 = [&U] ((((((12:6.493704e-01,11:5.215650e-01):7.220173e-02,(((5:3.635392e-01,(7:1.238740e-01,2:7.697550e-02):2.929720e-01):5.346421e-02,4:3.839813e-01):8.287480e-02,8:3.482101e-01):1.392829e-01):3.342916e-01,(10:5.947864e-01,(27:2.192905e+00,(((3:7.685645e-02,15:1.088292e-01):2.522476e-01,6:3.999332e-01):2.295982e-01,9:5.165622e-01):1.909393e-01):6.581905e-02):1.811483e-01):4.386850e-01,((14:1.276900e+00,13:7.619274e-01):3.847850e-01,((18:1.398098e-01,17:7.839652e-02):2.706272e-01,16:6.546038e-01):4.745876e+00):3.303105e-01):4.866898e-01,((22:1.595408e-01,21:2.991840e-02):8.738672e-01,19:1.197981e+00):5.362352e-01):1.638136e-01,((((33:2.309551e-01,(26:7.956220e-03,25:8.610771e-02):1.418250e-01):2.888223e-02,(29:2.409537e-01,30:1.873931e-01):1.462808e-01):2.663834e-01,(((23:1.839235e-01,31:9.338274e-01):1.352107e-01,(34:1.457987e-01,24:3.531967e-02):3.081265e-01):9.022051e-02,(28:3.950190e-01,32:9.618461e-01):2.828731e-01):1.849061e-01):3.067729e-01,(20:2.918989e-02,35:2.395275e-01):1.282890e+00):8.909250e-01,1:9.964937e-01);
   tree gen.5300000 = [&U] ((((33:3.283700e-01,23:1.645140e-01):8.951919e-02,(((30:2.407851e-01,29:4.642675e-01):2.909475e-02,34:3.998116e-01):1.279760e-01,(28:3.176786e-01,((32:5.348061e-01,31:6.545772e-01):1.827299e-01,((26:9.497790e-03,25:3.041357e-02):7.720077e-04,24:1.271847e-01):1.927879e-01):7.568697e-02):9.826638e-02):1.579764e-01):1.265778e-01,(35:8.031101e-02,20:6.452112e-01):5.654869e-01):9.842222e-01,(((22:9.341203e-02,21:8.021234e-02):6.958544e-01,19:1.210265e+00):6.339248e-01,(((13:6.351540e-01,14:1.059204e+00):4.212949e-01,(((18:1.760712e-01,17:7.541418e-02):2.303871e-01,16:6.768882e-01):3.863173e+00,27:1.167685e+00):1.427770e-02):2.534251e-01,(((9:4.608016e-01,(6:4.243122e-01,(15:8.543024e-02,3:1.182581e-01):2.677251e-01):2.095136e-01):2.760040e-01,10:5.704539e-01):1.444766e-01,(((8:4.199142e-01,(((7:8.821529e-02,2:1.256131e-01):3.120678e-01,5:3.727752e-01):6.550935e-02,4:3.743498e-01):8.025512e-02):1.700681e-01,12:6.151373e-01):4.662751e-02,11:5.113054e-01):2.383036e-01):3.855745e-01):4.217870e-01):3.073096e-01,1:8.606453e-01);
   tree gen.5300500 = [&U] (((((28:3.163380e-01,((26:9.457711e-03,24:4.374045e-03):2.928483e-03,25:7.016084e-02):1.671439e-01):1.280319e-01,(32:5.325493e-01,31:6.518150e-01):1.816864e-01):5.699167e-02,((((30:1.110430e-01,34:1.969966e-01):1.041881e-02,33:3.269843e-01):7.946355e-02,29:1.872891e-01):9.872743e-02,23:1.752160e-01):1.693187e-01):3.063025e-01,(35:7.997212e-02,20:1.039013e+00):4.324660e-01):9.800690e-01,(((22:1.567070e-01,21:7.987386e-02):5.548283e-01,19:1.205158e+00):5.967087e-01,(27:1.194376e+00,((((9:4.588571e-01,(6:3.542907e-01,(15:8.506974e-02,3:8.440152e-02):2.665953e-01):2.086295e-01):2.748393e-01,10:5.680467e-01):1.438669e-01,(((8:4.181423e-01,(((7:8.784304e-02,2:1.104332e-01):3.107509e-01,5:3.712021e-01):6.523292e-02,4:3.727701e-01):7.827250e-02):1.673175e-01,12:6.125415e-01):6.994955e-02,11:4.638024e-01):2.372980e-01):3.777065e-01,((13:9.011613e-01,14:1.054735e+00):4.943676e-01,((18:1.753282e-01,17:6.025103e-02):2.885277e-01,16:6.740319e-01):3.846872e+00):2.664256e-01):4.834820e-02):4.363505e-01):1.423909e-01,1:8.570136e-01);
   tree gen.5301000 = [&U] (((20:1.334524e+00,(((31:8.148372e-01,(24:5.491119e-02,34:3.253976e-01):8.834840e-02):6.306339e-02,(28:3.024955e-01,((25:5.304896e-03,32:2.577364e-01):2.349873e-02,26:1.229986e-02):3.050071e-01):5.424076e-02):6.004650e-02,(30:2.666354e-01,((29:3.372489e-02,33:2.287911e-01):5.224595e-02,23:8.185329e-02):2.059399e-01):1.369279e-01):2.010631e-01):2.878798e-01,35:7.978585e-01):6.445905e-01,((((16:5.376788e-01,(18:1.597572e-01,17:7.063029e-02):3.370821e-01):3.683191e+00,(14:1.056187e+00,13:7.907160e-01):3.517557e-01):2.615172e-01,(((11:4.629199e-01,12:5.765896e-01):6.797062e-02,(8:3.728236e-01,(4:3.385422e-01,((7:1.001866e-01,2:8.240529e-02):2.921994e-01,5:3.649809e-01):6.575971e-02):6.219245e-02):1.786963e-01):2.594156e-01,(10:5.095147e-01,(((15:6.490603e-02,3:1.109483e-01):2.313976e-01,(27:1.197108e+00,6:2.673968e-01):8.630423e-02):1.702855e-01,9:5.473004e-01):2.564742e-01):1.248555e-01):3.491601e-01):3.055331e-01,((22:7.865420e-02,21:5.734063e-02):5.160360e-01,19:1.209285e+00):5.978802e-01):1.452401e-01,1:9.017138e-01);
   tree gen.5301500 = [&U] ((((28:3.959710e-01,((32:6.929138e-01,31:7.329835e-01):1.213450e-01,(26:3.876782e-03,(24:1.767012e-03,25:3.332911e-02):3.723296e-03):1.416734e-01):8.266747e-02):1.276166e-01,(23:1.199009e-01,(29:1.964595e-01,((34:1.265754e-01,33:2.300207e-01):7.070842e-02,30:1.263184e-01):6.780992e-02):9.743663e-02):3.809234e-02):2.937920e-01,(35:1.174403e-01,20:4.879172e-01):6.963213e-01):6.999576e-01,(((22:2.156265e-01,21:1.111604e-02):5.551251e-01,19:1.141681e+00):6.576524e-01,((((9:5.094930e-01,(6:3.834191e-01,(15:7.627695e-02,3:7.979881e-02):2.568395e-01):1.711372e-01):2.523331e-01,10:5.688985e-01):1.065962e-01,(((8:3.769562e-01,(((7:7.914373e-02,2:1.046165e-01):2.942144e-01,4:3.531358e-01):3.679599e-02,5:3.251163e-01):8.228882e-02):1.850436e-01,11:4.971760e-01):6.944707e-02,12:5.606188e-01):2.632832e-01):2.740881e-01,(27:1.213440e+00,((13:7.904725e-01,14:9.198636e-01):5.797253e-01,((18:1.295627e-01,17:9.837592e-02):2.733305e-01,16:6.385296e-01):3.644251e+00):7.095419e-02):1.607572e-01):3.991294e-01):2.325772e-01,1:8.118734e-01);
   tree gen.5302000 = [&U] (((33:5.682223e-01,((((26:2.191592e-04,25:1.493904e-02):4.056105e-02,24:5.026623e-03):1.474351e-01,((32:6.723270e-01,31:1.052094e+00):6.448620e-02,28:3.938472e-01):4.815000e-02):2.651210e-01,(23:1.333049e-01,(29:2.421300e-01,(34:4.321032e-01,30:2.259326e-01):6.377013e-02):8.344475e-02):1.543410e-02):1.006580e-01):3.302428e-01,(35:1.969318e-01,20:4.558472e-02):1.036606e+00):7.275937e-01,(((22:1.246544e-01,21:4.428434e-02):5.806452e-01,19:1.159673e+00):6.836183e-01,((((9:5.296091e-01,(6:3.896690e-01,(15:9.783605e-02,3:8.294948e-02):2.669802e-01):1.571292e-01):2.674790e-01,10:5.913601e-01):9.911969e-02,((11:5.168059e-01,(8:3.918394e-01,(((7:8.226853e-02,2:1.087470e-01):3.058308e-01,5:3.422219e-01):6.896634e-02,4:3.670785e-01):8.553780e-02):1.923496e-01):9.237364e-02,12:5.827535e-01):2.736783e-01):2.849098e-01,(((18:1.443658e-01,17:1.022601e-01):2.841223e-01,16:6.637404e-01):3.788136e+00,((13:8.216824e-01,14:9.561822e-01):5.994602e-01,27:1.261350e+00):2.076565e-02):1.671043e-01):4.753349e-01):2.417599e-01,1:8.439282e-01);
   tree gen.5302500 = [&U] ((((22:8.917263e-02,21:1.032125e-01):7.332814e-01,19:1.135520e+00):4.865677e-01,((((11:5.502584e-01,(((5:3.815468e-01,(7:9.482668e-02,2:1.069184e-01):3.005101e-01):7.459763e-02,4:3.389058e-01):6.475480e-02,8:4.064540e-01):1.573885e-01):9.592435e-02,12:5.070980e-01):2.335942e-01,(10:5.632802e-01,(9:5.363118e-01,(6:4.145155e-01,(15:9.130247e-02,3:9.021720e-02):2.751685e-01):2.341087e-01):2.471667e-01):2.187418e-01):3.657422e-01,(27:1.643917e+00,((13:6.978514e-01,14:1.220765e+00):5.634003e-01,(16:7.463144e-01,(17:6.335533e-02,18:1.656506e-01):1.853453e-01):3.607981e+00):7.767049e-02):1.086092e-01):5.061584e-01):1.920630e-01,(((23:2.295950e-01,(33:5.354955e-01,(34:6.351996e-01,((32:5.939357e-01,(24:1.898755e-01,31:7.887124e-01):3.607075e-02):2.496282e-01,28:3.236183e-01):6.357630e-02):8.342665e-02):4.228718e-02):7.922925e-02,(30:1.703130e-01,((25:3.686590e-02,26:1.888246e-02):3.574753e-01,(20:6.586765e-01,29:7.529362e-02):9.685282e-02):9.686284e-02):2.448993e-01):5.396560e-01,35:1.355883e+00):6.767257e-01,1:9.573299e-01);
   tree gen.5303000 = [&U] (((27:2.044654e+00,(((12:5.931175e-01,(11:5.339453e-01,(8:3.939588e-01,((5:3.678033e-01,(7:9.782335e-02,2:1.033294e-01):2.975742e-01):6.148876e-02,4:3.295529e-01):8.854627e-02):1.578289e-01):9.062423e-02):2.178030e-01,(10:5.572166e-01,(9:5.175085e-01,(6:3.867403e-01,(15:8.622421e-02,3:1.162118e-01):2.656209e-01):1.830678e-01):3.220319e-01):1.451616e-01):3.066197e-01,((14:1.156414e+00,13:7.992273e-01):3.849743e-01,((18:9.911051e-02,17:1.111591e-01):3.223705e-01,16:6.490255e-01):4.115402e+00):3.313490e-01):2.144221e-01):3.870953e-01,((22:3.159369e-03,21:1.419790e-01):7.688082e-01,19:9.777727e-01):6.001292e-01):1.158546e-01,((34:2.659725e-01,((33:5.243431e-01,(((29:1.429110e-02,20:1.137680e+00):1.038616e-01,23:1.081881e-02):2.847609e-02,30:2.794025e-01):7.761388e-02):9.562839e-02,((28:3.390152e-01,(31:8.538369e-01,32:7.270622e-01):1.173370e-01):3.545113e-04,((24:1.152516e-01,25:2.153068e-02):3.110812e-02,26:5.649632e-03):1.093645e-02):2.529090e-01):9.189284e-02):1.430957e-01,35:1.401060e+00):8.873189e-01,1:1.057832e+00);
   tree gen.5303500 = [&U] ((20:9.164685e-01,((33:5.131857e-01,(((29:1.577353e-01,30:2.628236e-01):2.647276e-02,23:9.020086e-03):1.126856e-01,((24:1.202124e-01,34:1.936024e-01):9.491605e-02,((26:8.286107e-03,(28:1.333667e-01,25:9.796932e-03):7.693060e-02):8.337134e-02,(32:7.019483e-01,31:5.815296e-01):1.565320e-01):1.228130e-01):2.020915e-02):1.098149e-01):1.828646e-01,35:5.335354e-01):1.018077e-01):6.825446e-01,(((22:1.940057e-01,21:3.637745e-02):7.780214e-01,19:1.143954e+00):5.228700e-01,((((9:5.070975e-01,(6:3.731057e-01,(15:9.119251e-02,3:1.163261e-01):2.556319e-01):1.883094e-01):2.282487e-01,10:5.662238e-01):1.261122e-01,(11:5.289627e-01,((8:3.464810e-01,(((7:7.877162e-02,2:1.124957e-01):2.782873e-01,5:3.046297e-01):7.371833e-02,4:3.514754e-01):6.027789e-02):1.736655e-01,12:5.741454e-01):4.093898e-02):2.244410e-01):3.307864e-01,(((13:7.158873e-01,14:1.002165e+00):3.557397e-01,27:1.364763e+00):1.934822e-01,((18:9.436349e-02,17:1.064298e-01):2.952780e-01,16:6.355275e-01):3.627117e+00):6.333649e-02):4.823339e-01):1.707444e-01,1:8.080562e-01);
   tree gen.5304000 = [&U] (((((30:1.002723e-01,(33:2.494186e-01,29:1.445347e-01):5.392965e-02):2.521292e-01,((25:5.257496e-02,26:1.812777e-02):1.471194e-01,23:2.305899e-02):1.818650e-01):1.455497e-02,(34:4.278550e-01,(24:3.891255e-02,(28:3.842479e-01,(31:8.655881e-01,32:5.897096e-01):1.496261e-01):3.448038e-02):1.047128e-01):1.340152e-01):3.864384e-01,(35:5.149200e-01,20:2.021670e-01):5.825430e-01):8.464102e-01,((27:2.258973e+00,(((13:7.831573e-01,14:1.136780e+00):6.746959e-01,(16:5.403537e-01,(18:1.298596e-01,17:9.128485e-02):4.171665e-01):4.188815e+00):1.780299e-01,(((11:4.921333e-01,12:6.034809e-01):1.131006e-01,(((5:4.181912e-01,4:3.502806e-01):6.473951e-02,(7:8.489620e-02,2:1.109482e-01):3.176102e-01):8.953715e-02,8:3.768110e-01):1.458288e-01):2.306987e-01,(10:6.548500e-01,(9:4.848596e-01,(6:4.275778e-01,(15:8.906340e-02,3:1.218169e-01):2.702127e-01):2.595753e-01):3.237191e-01):1.396825e-01):4.034250e-01):4.235956e-01):3.783137e-01,((22:8.766642e-02,21:4.817206e-02):1.034796e+00,19:1.070343e+00):6.357615e-01):1.325550e-01,1:8.953430e-01);
   tree gen.5304500 = [&U] ((((23:2.338094e-01,(34:4.168948e-01,((24:8.277085e-03,28:2.682429e-01):2.219289e-01,(31:8.631047e-01,32:5.746031e-01):9.714532e-02):9.306430e-02):1.461063e-01):4.418780e-02,((25:5.786580e-02,26:5.034229e-02):1.549798e-01,(30:1.961543e-01,(33:1.873349e-01,29:1.528340e-01):2.242756e-01):1.055921e-01):8.472979e-02):2.134471e-01,(35:6.061849e-01,20:8.051771e-01):3.450284e-01):8.247280e-01,((27:2.201105e+00,(((13:7.630954e-01,14:1.107659e+00):6.574124e-01,(16:5.265116e-01,(18:1.265330e-01,17:9.147169e-02):4.064801e-01):3.796843e+00):1.734693e-01,((12:5.880217e-01,(11:4.836608e-01,((((7:8.272144e-02,2:1.081061e-01):3.094740e-01,5:4.074785e-01):4.143231e-02,4:3.413075e-01):1.028147e-01,8:3.671583e-01):1.825176e-01):1.122269e-01):2.801111e-01,(10:6.380749e-01,(9:5.173634e-01,(6:4.166246e-01,(15:8.678188e-02,3:1.186963e-01):2.666435e-01):2.797916e-01):2.075685e-01):1.348751e-01):3.930906e-01):4.932105e-01):1.406693e-01,((22:1.553469e-01,21:5.352091e-02):7.944899e-01,19:1.042924e+00):5.255377e-01):1.480130e-01,1:8.724073e-01);
   tree gen.5305000 = [&U] (((((((34:2.437650e-01,31:5.707220e-01):2.836552e-01,23:1.838672e-01):1.617679e-02,((28:3.797646e-01,32:7.649704e-01):7.736225e-02,24:2.879973e-02):1.618058e-01):1.920229e-01,(30:2.626258e-01,29:1.242587e-01):2.666735e-01):8.574037e-02,(26:9.779387e-03,(25:5.958895e-03,33:1.848460e-01):3.292512e-02):2.216103e-01):2.901761e-01,(20:5.742695e-01,35:4.494108e-01):4.114597e-01):6.204049e-01,((((14:1.218423e+00,13:7.171187e-01):4.927207e-01,((18:1.265818e-01,17:7.698497e-02):4.305384e-01,16:4.901035e-01):3.712946e+00):2.707189e-01,((((4:3.757150e-01,((7:1.032432e-01,2:1.017789e-01):2.775206e-01,5:3.350143e-01):4.796270e-02):7.937079e-02,8:3.644934e-01):1.616556e-01,(12:5.766328e-01,11:4.702266e-01):3.696791e-02):3.004497e-01,((10:2.321664e-01,27:1.745700e+00):3.207955e-01,(((3:1.141448e-01,15:7.707235e-02):2.572731e-01,6:3.647861e-01):1.786870e-01,9:5.043029e-01):2.212697e-01):1.037894e-01):2.857987e-01):3.768529e-01,((22:6.112464e-02,21:1.021497e-01):7.768543e-01,19:9.127888e-01):5.979629e-01):2.055182e-01,1:8.012589e-01);
   tree gen.5305500 = [&U] (((23:1.269279e-01,((((24:2.220015e-01,28:4.032985e-01):1.836013e-02,(32:5.365991e-01,31:8.112715e-01):1.475674e-01):1.499008e-01,(30:2.279876e-01,29:3.247316e-01):1.760452e-01):2.083073e-02,((25:5.085547e-02,26:2.428568e-02):7.127435e-02,(33:4.522010e-01,34:1.247863e-01):2.071050e-01):1.453350e-01):5.827767e-02):4.114707e-01,(20:3.715101e-01,35:1.368528e-02):7.169268e-01):6.137890e-01,(((((9:6.080053e-01,(6:3.499960e-01,(15:6.951651e-02,3:1.007218e-01):2.804391e-01):1.644350e-01):1.876038e-01,10:5.154064e-01):1.341753e-01,((12:6.093645e-01,11:5.143762e-01):4.595486e-02,(((5:3.408740e-01,(7:9.117126e-02,2:8.605601e-02):2.830774e-01):7.897927e-02,4:3.493829e-01):2.972888e-02,8:3.412216e-01):1.342752e-01):3.307127e-01):3.839009e-01,(((14:9.160152e-01,13:6.261852e-01):2.942837e-01,27:1.112818e+00):1.815591e-01,((18:1.033806e-01,17:6.890175e-02):1.711960e-01,16:8.217071e-01):3.535249e+00):1.474463e-01):4.473378e-01,((22:4.968435e-02,21:8.857524e-02):7.305807e-01,19:1.405103e+00):6.035055e-01):1.550446e-01,1:8.192171e-01);
   tree gen.5306000 = [&U] ((((((26:5.610951e-02,25:5.054360e-02):2.932627e-01,(31:6.321846e-01,(24:9.798564e-02,32:3.672232e-01):3.890261e-02):1.757446e-01):5.545919e-02,28:4.328797e-01):1.182987e-01,(34:3.256390e-01,((30:1.698491e-01,29:2.922272e-01):1.239722e-01,(23:1.013223e-01,33:5.395257e-01):2.584665e-02):1.328506e-01):7.820670e-03):3.587004e-01,(35:3.900730e-01,20:5.567944e-01):5.574405e-01):9.674749e-01,(((22:9.948914e-02,21:1.031140e-01):6.506475e-01,19:9.825601e-01):6.118023e-01,((((9:5.550685e-01,(6:3.326985e-01,(15:6.218434e-02,3:1.173164e-01):3.215287e-01):2.643342e-01):2.809580e-01,10:6.173942e-01):1.279762e-01,(12:5.887580e-01,((8:4.314080e-01,(((7:1.044218e-01,2:7.965886e-02):3.071693e-01,5:3.418248e-01):5.748844e-02,4:3.933828e-01):6.671533e-02):1.964531e-01,11:5.861027e-01):8.871826e-02):2.119865e-01):4.262094e-01,((13:8.180775e-01,14:1.068070e+00):4.710796e-01,(27:8.291684e-01,((18:1.339880e-01,17:6.424623e-02):2.218042e-01,16:7.004365e-01):4.007739e+00):3.638678e-01):1.992003e-01):5.136415e-01):2.279912e-01,1:9.991915e-01);
   tree gen.5306500 = [&U] ((((34:3.303517e-01,(((28:4.194511e-01,(31:6.413336e-01,(24:6.155744e-02,32:4.020904e-01):1.246020e-01):1.717032e-01):2.707125e-02,(30:2.714807e-01,29:1.963932e-01):9.202191e-02):9.483222e-02,(26:5.692152e-02,25:4.132833e-02):2.975068e-01):1.201513e-01):5.874137e-02,(33:4.857378e-01,23:1.802524e-04):1.293256e-01):2.009125e-01,(35:2.297994e-01,20:2.623381e-01):1.015665e+00):9.814761e-01,(((22:5.383743e-02,21:1.046063e-01):6.600636e-01,19:1.132934e+00):6.232827e-01,((((9:5.631015e-01,(6:4.174120e-01,(15:9.055732e-02,3:1.046959e-01):2.894424e-01):2.368522e-01):2.850240e-01,10:5.465501e-01):1.385220e-01,(12:5.884448e-01,(11:5.816580e-01,(8:4.057914e-01,(((7:1.258307e-01,2:8.081168e-02):3.116146e-01,5:3.467717e-01):5.832041e-02,4:3.990758e-01):6.768083e-02):1.992962e-01):5.985078e-02):2.070247e-01):4.039697e-01,((13:8.299167e-01,14:1.082335e+00):4.778970e-01,(27:8.411680e-01,((18:1.359270e-01,17:6.517600e-02):2.250142e-01,16:7.105731e-01):4.065739e+00):2.509653e-01):2.589957e-01):4.306970e-01):1.651996e-01,1:1.013652e+00);
   tree gen.5307000 = [&U] (((((34:1.808214e-01,33:5.145256e-01):1.484981e-01,((((25:8.972002e-03,26:2.205573e-02):1.089951e-01,28:1.441853e-01):1.589419e-01,((32:5.665505e-01,24:5.182490e-02):4.351074e-02,31:9.147481e-01):2.454519e-01):1.449899e-01,((30:6.615519e-02,23:1.578730e-03):1.738481e-01,29:2.079980e-01):9.576850e-02):4.226028e-02):1.198442e-01,20:1.297862e+00):7.112447e-01,35:9.625450e-01):2.737220e-01,((((16:6.085990e-01,(18:1.686101e-01,17:4.337608e-02):4.288778e-01):3.536554e+00,(14:1.165729e+00,13:8.249155e-01):5.006676e-01):2.652712e-01,((((8:3.134634e-01,(4:3.760683e-01,((7:1.077734e-01,2:6.442718e-02):2.893021e-01,5:3.446162e-01):6.425884e-02):7.796982e-02):1.625001e-01,11:5.332497e-01):8.447170e-02,12:5.118161e-01):2.395424e-01,(10:5.509601e-01,(((6:3.719051e-01,(15:6.087999e-02,3:9.980002e-02):2.959894e-01):4.246461e-02,27:1.450623e+00):1.615137e-01,9:4.802294e-01):2.184721e-01):1.190601e-01):4.378520e-01):5.461651e-01,((22:1.083487e-01,21:3.779497e-02):6.314796e-01,19:1.177803e+00):6.046205e-01):1.994606e-01,1:7.566861e-01);
   tree gen.5307500 = [&U] ((((22:7.484964e-02,21:7.803431e-02):8.187531e-01,19:1.049890e+00):6.955352e-01,((((((((5:3.528022e-01,(7:6.661298e-02,2:1.088751e-01):3.011631e-01):1.296071e-01,4:4.108941e-01):3.957065e-02,8:4.036118e-01):2.394540e-01,12:6.776524e-01):3.914038e-02,11:4.499672e-01):2.989903e-01,(10:6.556340e-01,(9:5.196307e-01,((27:1.403352e+00,6:1.605179e-01):2.624822e-01,(15:9.512062e-02,3:1.098811e-01):2.765913e-01):1.572831e-01):2.533845e-01):1.453826e-01):2.848800e-01,(14:1.263271e+00,13:5.824284e-01):6.416778e-01):2.028248e-01,((18:1.558034e-01,17:6.749885e-02):3.551650e-01,16:5.845797e-01):3.879643e+00):3.113896e-01):1.616819e-01,((35:3.503882e-01,20:2.313975e-01):7.005081e-01,((24:4.447653e-01,((32:6.551468e-01,31:9.299675e-01):2.594692e-02,28:5.396070e-01):8.952461e-02):8.678154e-02,((29:2.323319e-01,(23:2.835621e-02,30:1.402478e-01):9.858146e-02):1.185514e-01,(((25:8.860872e-02,26:3.988104e-03):2.354110e-01,33:3.154264e-01):9.310131e-02,34:2.336057e-01):1.121499e-01):4.126820e-02):5.003445e-01):9.041199e-01,1:8.635126e-01);
   tree gen.5308000 = [&U] ((((22:7.818895e-02,21:8.073087e-02):8.552807e-01,19:1.039323e+00):7.352436e-01,(((11:4.700418e-01,(12:6.654637e-01,(((5:3.685420e-01,(7:1.065110e-01,2:1.060047e-01):3.145990e-01):5.701122e-02,4:4.292256e-01):4.969971e-02,8:4.216184e-01):1.956494e-01):5.260341e-02):3.123293e-01,(10:5.926807e-01,(9:5.428133e-01,((27:1.465961e+00,6:1.273135e-01):2.271887e-01,(15:1.080846e-01,3:1.147833e-01):2.889311e-01):2.681491e-01):1.680032e-01):1.683817e-01):4.191929e-01,(((18:1.627543e-01,17:7.051022e-02):3.220738e-01,16:6.106600e-01):4.013774e+00,(14:1.292317e+00,13:6.631250e-01):5.470872e-01):2.197071e-01):4.368245e-01):1.201684e-01,((35:3.660203e-01,20:5.104155e-01):4.714344e-01,((((28:3.802483e-01,(32:7.314523e-01,31:9.195776e-01):9.239296e-02):6.246394e-02,24:4.646079e-01):1.749760e-01,((29:2.409848e-01,30:2.099709e-01):3.443976e-02,23:7.225234e-02):1.257392e-01):5.149755e-02,(34:4.110601e-01,((25:9.508082e-02,26:3.518992e-03):1.756768e-01,33:3.294988e-01):4.130508e-02):6.837861e-02):5.226667e-01):5.484014e-01,1:9.020371e-01);
   tree gen.5308500 = [&U] (((20:8.280716e-01,35:4.185742e-01):1.501525e-01,((((26:3.902577e-03,25:2.158058e-02):7.708071e-02,33:6.481279e-01):3.784282e-02,((32:7.319622e-01,31:8.598464e-01):2.097003e-01,((34:5.055543e-01,23:2.088764e-01):1.644231e-01,(24:1.372799e-01,28:3.588883e-01):4.719878e-02):7.942661e-02):1.513300e-01):1.092954e-01,(30:1.689325e-01,29:2.008809e-01):1.542027e-01):2.175843e-01):9.128589e-01,((((14:1.296661e+00,13:7.038949e-01):5.813260e-01,(((11:4.711426e-01,(((5:3.489295e-01,(7:8.620513e-02,2:9.083527e-02):3.141934e-01):4.828254e-02,4:3.561270e-01):7.743626e-02,8:3.662016e-01):1.510842e-01):8.424775e-02,12:6.244535e-01):2.882951e-01,(10:5.445047e-01,(27:1.568230e+00,(((3:1.080805e-01,15:5.753298e-02):2.494532e-01,6:3.838817e-01):1.950879e-01,9:5.184203e-01):1.212136e-01):1.417828e-01):1.240001e-01):3.153519e-01):2.566070e-01,((18:1.342406e-01,17:8.456225e-02):2.746460e-01,16:6.617523e-01):3.870196e+00):4.275630e-01,((22:7.739730e-02,21:1.130789e-01):7.785475e-01,19:8.723539e-01):5.274681e-01):1.229550e-01,1:8.981850e-01);
   tree gen.5309000 = [&U] ((((22:3.742853e-02,21:5.551287e-02):7.612815e-01,19:1.090137e+00):4.268165e-01,((((((5:3.280376e-01,(7:9.480497e-02,2:9.313943e-02):2.800232e-01):6.278695e-02,4:3.820517e-01):8.366151e-02,8:3.752806e-01):1.980007e-01,(11:4.183821e-01,12:5.625683e-01):6.179638e-02):2.407642e-01,(10:5.875869e-01,(9:4.880896e-01,((27:1.304845e+00,6:8.093349e-02):2.504793e-01,(15:6.709048e-02,3:1.021681e-01):2.815110e-01):1.957854e-01):2.734879e-01):9.871590e-02):3.901638e-01,(((18:1.212813e-01,17:5.841906e-02):2.652725e-01,16:6.284522e-01):3.572642e+00,(14:1.136113e+00,13:5.902446e-01):5.548808e-01):1.439087e-01):4.305669e-01):1.973527e-01,((35:1.928625e-01,20:7.621133e-02):7.936462e-01,(((33:4.570076e-01,((25:5.009541e-02,26:4.386542e-04):2.061086e-01,(23:1.780598e-02,(30:1.566322e-01,29:1.260669e-01):2.023785e-01):1.154442e-01):5.727601e-02):4.432160e-03,34:5.275514e-01):3.845516e-02,(24:3.677200e-01,((32:7.046754e-01,31:8.558050e-01):9.468744e-02,28:3.815372e-01):1.127062e-01):5.441858e-02):5.970971e-01):6.022162e-01,1:8.028991e-01);
   tree gen.5309500 = [&U] ((35:5.698191e-01,((((29:1.321824e-01,30:2.334886e-01):9.549640e-02,20:1.203728e+00):8.972693e-02,((28:3.862812e-01,((32:5.618283e-01,(31:6.875328e-01,(26:2.716392e-03,25:3.991343e-02):4.554220e-02):1.298408e-02):1.198699e-01,24:2.202079e-01):2.265091e-03):1.691384e-01,(33:6.030896e-01,34:3.437137e-01):4.904934e-04):3.789882e-02):4.859597e-02,23:1.574505e-01):2.936232e-01):6.071308e-01,(((22:6.141690e-02,21:9.963355e-02):7.225867e-01,19:9.202778e-01):6.444197e-01,((((9:5.113290e-01,(6:3.502634e-01,(15:6.648284e-02,3:1.069577e-01):2.503665e-01):1.658133e-01):2.287629e-01,10:5.984490e-01):1.212990e-01,((8:3.177247e-01,(5:3.148889e-01,(4:3.726055e-01,(7:8.979996e-02,2:8.999379e-02):2.871522e-01):6.645442e-02):5.315541e-02):1.900929e-01,(11:4.942410e-01,12:5.277552e-01):5.065673e-02):2.401463e-01):3.530585e-01,((((18:1.097384e-01,17:9.948592e-02):2.035322e-01,16:7.407114e-01):3.384333e+00,27:1.605436e+00):4.819341e-01,(13:7.757699e-01,14:9.828230e-01):6.323569e-01):1.294954e-01):5.454623e-01):2.478791e-01,1:8.652302e-01);
   tree gen.5310000 = [&U] ((35:7.005983e-01,(((30:2.041502e-01,(20:1.207356e+00,29:1.374734e-01):1.426793e-01):1.015228e-01,23:1.127894e-01):4.805236e-02,((24:1.944519e-01,((32:5.951916e-01,((31:6.338211e-01,25:4.307398e-02):1.554944e-03,26:3.238807e-03):1.904031e-01):1.146708e-01,28:4.619511e-01):3.300792e-02):2.114786e-01,(33:2.498192e-01,34:5.101117e-02):2.787786e-01):2.166783e-02):3.824289e-01):6.431844e-01,(((22:2.971645e-02,21:1.055501e-01):7.654964e-01,19:9.749272e-01):6.826876e-01,((((9:5.416935e-01,(6:3.710633e-01,(15:7.043083e-02,3:1.133092e-01):2.652342e-01):1.756599e-01):2.423476e-01,10:6.397079e-01):1.212533e-01,(11:5.235908e-01,(12:6.498379e-01,(8:3.999356e-01,((5:3.335881e-01,(7:9.513260e-02,2:9.533794e-02):3.266269e-01):5.198333e-02,4:3.947321e-01):1.067488e-01):1.600270e-01):3.862758e-02):2.544071e-01):3.397700e-01,((((18:1.162550e-01,17:1.053937e-01):2.156187e-01,16:7.846974e-01):3.319714e+00,27:1.362067e+00):3.344384e-01,(13:8.933579e-01,14:1.041187e+00):3.286252e-01):3.626650e-01):5.778537e-01):1.942185e-01,1:9.166107e-01);
   tree gen.5310500 = [&U] ((((22:6.691015e-02,21:1.257438e-01):7.857956e-01,19:1.241538e+00):5.509149e-01,(((((5:3.160452e-01,((7:8.684815e-02,2:1.008332e-01):3.178777e-01,4:3.708566e-01):4.169805e-02):8.127754e-02,8:4.062807e-01):1.819464e-01,(11:4.724609e-01,12:6.090394e-01):8.857827e-02):2.923232e-01,(10:5.116730e-01,(9:5.284083e-01,((27:2.713492e+00,6:6.758079e-03):3.396452e-01,(15:8.680609e-02,3:1.106077e-01):2.493987e-01):2.727699e-01):2.575593e-01):9.220767e-02):3.377757e-01,(((18:1.422779e-01,17:9.491824e-02):2.871854e-01,16:6.803656e-01):3.867761e+00,(14:1.229961e+00,13:7.753236e-01):3.924139e-01):4.067916e-01):5.289739e-01):1.660566e-01,(((33:4.876146e-01,(25:3.727949e-02,26:1.675979e-03):4.618381e-01):6.697033e-02,((23:1.402461e-01,(30:2.005135e-01,29:4.455550e-01):1.559867e-01):4.335657e-02,((24:9.447161e-02,28:3.456344e-01):1.240059e-01,(32:7.407831e-01,31:9.264990e-01):3.130380e-01):1.037680e-01):1.061272e-02):1.831893e-01,(34:9.328034e-02,(35:2.893588e-02,20:8.217354e-01):2.841668e-01):2.282099e-01):9.130393e-01,1:9.203485e-01);
   tree gen.5311000 = [&U] ((((34:2.823522e-01,20:1.035473e+00):9.126863e-02,(((25:2.297497e-02,26:1.236857e-02):1.761657e-01,(23:7.159297e-02,(29:1.142323e-01,(33:3.243207e-01,30:1.052974e-01):1.547667e-01):1.251139e-01):8.176818e-02):1.051897e-01,((31:8.576023e-01,24:3.033886e-01):2.636778e-02,(32:1.006951e+00,28:3.788914e-01):1.190447e-01):2.186907e-01):2.019794e-01):5.846551e-01,35:4.622042e-01):4.302023e-01,((((16:6.810468e-01,(18:1.769123e-01,17:5.952323e-02):3.054607e-01):4.140668e+00,(14:1.031518e+00,13:7.868820e-01):5.164821e-01):1.510881e-01,((11:4.720391e-01,(12:6.683285e-01,(8:3.073901e-01,(((7:9.938058e-02,2:8.385289e-02):3.104168e-01,5:4.033701e-01):5.185190e-02,4:4.020415e-01):1.240155e-01):1.970054e-01):3.939052e-02):2.313252e-01,(10:6.366898e-01,(((6:3.333059e-01,27:1.595220e+00):2.373348e-02,(15:6.016793e-02,3:1.114305e-01):2.723227e-01):2.609103e-01,9:5.038754e-01):2.828054e-01):1.738459e-01):4.685200e-01):5.198183e-01,((22:1.134276e-01,21:7.376651e-02):7.651935e-01,19:1.259424e+00):6.407520e-01):1.902682e-01,1:9.983870e-01);
   tree gen.5311500 = [&U] ((35:9.085091e-01,(((((33:1.765701e-01,34:2.140283e-01):3.546062e-01,(24:2.432147e-01,((32:6.043302e-01,31:6.347102e-01):1.786575e-01,28:3.847080e-01):4.514705e-02):3.984214e-02):6.458116e-02,(25:7.201678e-02,26:2.834783e-02):5.686125e-02):1.342191e-01,20:1.218949e+00):5.149129e-02,(23:1.229387e-01,(29:2.960453e-01,30:9.523446e-02):2.164414e-01):2.079697e-02):3.457162e-01):6.576892e-01,(((22:5.602684e-02,21:1.101661e-01):7.962038e-01,19:9.898962e-01):4.861791e-01,((((9:5.763953e-01,(6:3.767606e-01,(15:7.278478e-02,3:9.023096e-02):2.671544e-01):2.695040e-01):2.534635e-01,10:5.733276e-01):1.353347e-01,((8:3.599636e-01,((5:3.479720e-01,(7:9.909704e-02,2:9.163084e-02):2.696483e-01):5.321049e-02,4:4.169764e-01):1.128936e-01):1.413904e-01,(11:5.056436e-01,12:5.940426e-01):6.553964e-02):2.533299e-01):4.218044e-01,((((18:1.356122e-01,17:7.324802e-02):1.587836e-01,16:8.526954e-01):3.370685e+00,27:1.041887e+00):4.334169e-01,(13:8.084899e-01,14:1.061366e+00):4.995665e-01):1.868321e-01):4.690598e-01):1.047186e-01,1:1.030435e+00);
   tree gen.5312000 = [&U] (((20:1.093022e+00,((((28:3.655183e-01,24:2.231453e-01):2.934202e-02,(31:8.414458e-01,32:6.018648e-01):1.019386e-01):1.987908e-01,((34:2.353524e-01,29:4.092853e-02):2.377560e-01,(33:1.089050e-01,30:1.052566e-01):1.813327e-01):1.618225e-01):3.080511e-02,(23:1.350171e-01,(25:4.721964e-02,26:5.980097e-02):1.396397e-01):3.268361e-02):3.924585e-01):1.724630e-01,35:8.043667e-01):6.182279e-01,((((16:6.564670e-01,(18:1.582207e-01,17:7.507583e-02):2.524831e-01):3.991226e+00,(14:9.942895e-01,13:8.415018e-01):5.179609e-01):1.726046e-01,((11:4.550026e-01,(12:6.316532e-01,(8:2.962960e-01,(4:3.622057e-01,((7:9.446318e-02,2:1.055928e-01):2.919426e-01,5:3.425533e-01):5.101076e-02):1.218873e-01):1.666834e-01):8.759147e-02):2.612607e-01,(10:6.053736e-01,(((6:3.013560e-02,27:1.877696e+00):3.149502e-01,(15:5.799640e-02,3:1.074088e-01):2.624942e-01):2.094153e-01,9:5.346750e-01):2.958051e-01):1.655366e-01):3.511373e-01):5.010574e-01,((22:1.330789e-01,21:4.757921e-02):6.206715e-01,19:1.213970e+00):6.252738e-01):1.834012e-01,1:9.623540e-01);
   tree gen.5312500 = [&U] (((35:7.178613e-01,(((23:2.029962e-01,(25:4.722759e-02,26:7.555119e-03):3.444892e-01):3.328812e-02,((34:2.353920e-01,29:6.122690e-03):1.659265e-01,(33:1.633746e-01,30:3.851594e-02):2.068945e-01):1.494198e-01):6.364492e-04,((31:8.600517e-01,32:3.933252e-01):1.946183e-01,(24:2.637848e-01,28:3.655798e-01):1.624085e-02):1.510839e-01):4.648208e-01):7.883752e-02,20:1.093206e+00):6.183320e-01,((((16:6.565776e-01,(18:1.582474e-01,17:7.508847e-02):2.525256e-01):3.991899e+00,(14:1.043000e+00,13:8.416435e-01):6.361814e-01):6.491300e-02,((11:4.550792e-01,(12:6.317596e-01,(8:2.963459e-01,(4:3.622667e-01,((7:9.447909e-02,2:1.056106e-01):2.919917e-01,5:3.426110e-01):5.712585e-02):7.286459e-02):1.999974e-01):3.196605e-02):2.521103e-01,(10:6.054755e-01,(((6:8.510292e-02,27:1.878012e+00):2.460003e-01,(15:5.800616e-02,3:1.114491e-01):3.096056e-01):1.525008e-01,9:5.347650e-01):2.764574e-01):7.837064e-02):4.126257e-01):4.740344e-01,((22:1.294563e-01,21:4.758722e-02):6.978657e-01,19:1.214174e+00):6.253791e-01):1.450109e-01,1:9.826234e-01);
   tree gen.5313000 = [&U] (((35:3.150945e-01,20:1.032699e+00):1.112310e-01,(33:6.427766e-01,((((31:8.276608e-01,32:5.471724e-01):3.097611e-01,28:4.358928e-01):3.378215e-02,((23:8.730848e-02,24:1.196171e-01):9.137527e-03,(25:4.007711e-02,(34:6.991554e-02,26:2.020670e-03):9.097610e-04):2.582960e-01):8.741452e-02):8.684759e-02,(30:1.852316e-01,29:1.235341e-01):1.952900e-01):4.789798e-02):3.015103e-01):6.052030e-01,((((11:4.952823e-01,(12:5.594367e-01,((4:3.357049e-01,((7:9.507113e-02,2:9.326774e-02):3.077551e-01,5:2.914707e-01):1.015541e-01):8.885967e-02,8:3.617385e-01):1.669750e-01):5.711269e-02):2.134478e-01,(10:7.583590e-01,(((3:1.136182e-01,15:9.503701e-02):2.636495e-01,(27:2.347899e+00,6:6.066060e-02):3.241861e-01):1.979438e-01,9:5.101588e-01):2.865843e-01):8.953386e-02):3.151386e-01,((14:1.125006e+00,13:8.751480e-01):2.726329e-01,((18:1.361227e-01,17:7.448882e-02):3.713084e-01,16:5.787716e-01):3.891607e+00):3.194231e-01):5.693939e-01,((22:8.058163e-02,21:1.605048e-01):6.426126e-01,19:1.068845e+00):4.873490e-01):1.475593e-01,1:7.805464e-01);
   tree gen.5313500 = [&U] (((34:3.347765e-01,((29:2.867634e-01,(30:3.013164e-01,33:3.121926e-01):8.610164e-02):5.396239e-02,(((31:8.556550e-01,32:4.080289e-01):1.893094e-01,(28:3.336041e-01,(24:4.621626e-03,(25:1.815143e-02,26:9.137899e-03):4.045066e-02):8.438334e-02):1.013566e-01):1.524156e-01,23:1.422866e-01):1.155675e-01):6.011321e-02):2.061485e-01,(35:3.541207e-01,20:6.432581e-01):5.985531e-01):8.028950e-01,(((((16:7.051938e-01,(18:1.135354e-01,17:1.034702e-01):2.684703e-01):3.710888e+00,(13:8.351402e-01,14:1.095856e+00):4.430516e-01):2.222668e-01,27:1.395497e+00):1.530233e-01,(((12:5.479282e-01,11:4.816211e-01):1.029174e-01,((4:4.203157e-01,((7:8.221549e-02,2:1.132391e-01):2.890596e-01,5:3.504528e-01):8.828422e-02):4.459344e-02,8:3.471410e-01):2.052337e-01):2.125933e-01,(10:5.937678e-01,(9:5.079677e-01,(6:3.628956e-01,(15:8.880511e-02,3:1.042617e-01):2.575386e-01):2.559190e-01):2.352581e-01):1.087809e-01):3.895319e-01):4.044607e-01,((22:8.592541e-02,21:1.071769e-01):7.503462e-01,19:1.010489e+00):5.701927e-01):1.514871e-01,1:9.914888e-01);
   tree gen.5314000 = [&U] (((((29:2.575974e-01,(33:4.025763e-01,30:1.125561e-01):1.251991e-01):1.624360e-02,34:1.568529e-01):1.726508e-01,(((31:8.783520e-01,32:6.982803e-01):1.307825e-01,((24:3.644668e-02,(28:3.424533e-01,25:6.309160e-02):4.369400e-02):5.279223e-03,26:5.406300e-02):1.027539e-01):2.286293e-01,23:1.843082e-01):8.885423e-02):4.835795e-01,(35:1.171823e-01,20:4.931817e-01):5.755654e-01):6.383382e-01,((27:1.432514e+00,(((12:5.624625e-01,(11:4.943965e-01,((4:4.314649e-01,((7:9.652445e-02,2:1.162429e-01):2.967271e-01,5:3.597489e-01):7.840442e-02):4.109682e-02,8:4.237380e-01):2.062396e-01):1.091607e-01):2.105401e-01,(10:6.095180e-01,(9:5.214420e-01,(6:3.725218e-01,(15:9.032098e-02,3:1.070273e-01):2.643700e-01):2.627075e-01):2.414985e-01):9.574240e-02):4.099517e-01,((16:7.238997e-01,(18:1.165470e-01,17:1.062149e-01):2.755917e-01):3.809322e+00,(13:8.572931e-01,14:1.124924e+00):4.548039e-01):2.281626e-01):1.499428e-01):3.975395e-01,((22:9.652557e-02,21:6.055935e-02):7.702498e-01,19:1.037293e+00):5.853176e-01):1.538869e-01,1:1.017789e+00);
   tree gen.5314500 = [&U] ((((22:6.952461e-02,21:1.365694e-01):7.826142e-01,19:1.144467e+00):7.843453e-01,(((12:6.995125e-01,(((4:4.307900e-01,((7:8.802852e-02,2:1.099847e-01):3.428407e-01,5:3.126226e-01):6.998128e-02):8.086847e-02,8:4.281635e-01):1.734109e-01,11:5.146118e-01):5.513342e-02):2.786302e-01,(10:5.412042e-01,(9:5.186453e-01,((27:2.254319e+00,6:5.651439e-02):2.976595e-01,(15:6.232483e-02,3:8.835085e-02):2.979322e-01):1.754712e-01):3.157314e-01):1.086817e-01):4.449197e-01,(((18:1.396491e-01,17:7.379412e-02):2.937407e-01,16:6.923149e-01):4.321750e+00,(14:1.214051e+00,13:8.332153e-01):4.994327e-01):2.420253e-01):5.541494e-01):1.922520e-01,((20:1.307673e+00,(23:1.268976e-01,(((26:4.586556e-03,25:6.396462e-02):1.719087e-01,(34:9.256748e-02,((30:2.004068e-01,29:2.110084e-01):2.951108e-01,33:3.455942e-01):5.247105e-03):1.217544e-01):1.432456e-01,(((28:2.395810e-01,24:2.814959e-02):1.057254e-01,32:8.478358e-01):1.900285e-01,31:1.059486e+00):8.751468e-02):4.462231e-02):3.539008e-01):3.810496e-02,35:9.319826e-01):8.338237e-01,1:9.235950e-01);
   tree gen.5315000 = [&U] ((((((34:2.192812e-01,(30:1.175529e-01,29:3.525459e-01):1.204660e-02):1.648574e-01,33:5.351273e-01):1.521657e-02,23:1.572262e-01):6.011329e-02,(((25:1.501283e-02,26:4.097118e-03):1.476515e-01,(24:1.987080e-01,(31:1.041678e+00,32:8.412142e-01):1.041630e-01):5.238675e-02):2.878666e-02,28:3.265997e-01):1.230893e-01):4.207640e-01,(35:5.030682e-01,20:4.592941e-01):5.839101e-01):6.057633e-01,((((((((4:3.703210e-01,((7:8.872444e-02,2:1.144115e-01):2.920524e-01,5:3.540813e-01):7.262312e-02):8.643330e-02,8:4.155159e-01):2.029905e-01,11:4.866076e-01):1.112344e-01,12:4.937191e-01):2.110826e-01,(10:5.999155e-01,(9:5.132271e-01,(6:3.389158e-01,(15:8.144889e-02,3:1.053412e-01):2.545147e-01):2.415354e-01):2.376938e-01):1.386539e-01):3.531545e-01,((16:6.111007e-01,(18:1.223595e-01,17:8.649017e-02):3.307654e-01):3.685346e+00,(13:6.837286e-01,14:1.151287e+00):6.510650e-01):1.741882e-01):5.175545e-02,27:1.914460e+00):5.820222e-01,((22:1.337305e-01,21:1.022519e-01):5.642403e-01,19:1.020951e+00):6.614254e-01):1.850299e-01,1:9.429269e-01);
   tree gen.5315500 = [&U] ((35:8.832738e-01,(((((32:6.410581e-01,31:6.336000e-01):1.125515e-01,(26:2.574953e-03,(25:7.977842e-03,28:2.429295e-01):7.483071e-02):1.135732e-01):1.662240e-01,(23:5.641215e-02,33:6.218436e-01):9.289191e-02):8.906846e-03,(34:3.060857e-01,24:1.187022e-01):8.885091e-02):1.912422e-01,(30:1.634106e-01,(20:7.995077e-01,29:1.962867e-01):1.173270e-01):1.944343e-01):4.603567e-01):4.354314e-01,(((22:8.334145e-02,21:4.243807e-02):6.800471e-01,19:1.220830e+00):5.804491e-01,((((9:5.642826e-01,(6:3.914613e-01,(15:1.077335e-01,3:8.569884e-02):2.529601e-01):1.204297e-01):2.628654e-01,10:5.428659e-01):1.390963e-01,(((8:3.831668e-01,(4:4.063373e-01,(5:3.667005e-01,(7:5.992613e-02,2:1.242580e-01):2.911369e-01):6.447621e-02):4.141611e-02):1.700541e-01,12:6.302623e-01):2.961454e-02,11:5.138677e-01):2.353943e-01):3.760845e-01,((((18:1.308324e-01,17:7.076094e-02):1.016523e-01,16:8.254756e-01):3.605622e+00,27:9.737048e-01):2.570786e-01,(13:6.341265e-01,14:1.101615e+00):4.092315e-01):2.408532e-01):5.071991e-01):2.061553e-01,1:1.023188e+00);
   tree gen.5316000 = [&U] ((((((12:5.733083e-01,11:5.145426e-01):6.740222e-02,((4:3.805258e-01,(5:3.109709e-01,(7:1.022211e-01,2:9.296236e-02):3.076799e-01):4.271945e-02):7.246792e-02,8:4.357862e-01):1.842932e-01):2.608927e-01,(10:5.708973e-01,(9:5.115314e-01,(6:3.611821e-01,(15:4.905140e-02,3:1.118776e-01):2.584315e-01):1.984664e-01):2.625922e-01):1.378748e-01):3.918847e-01,((14:1.192380e+00,13:7.156747e-01):4.352949e-01,(((18:1.304021e-01,17:6.703993e-02):2.789159e-01,16:7.310318e-01):4.202063e+00,27:1.533557e+00):3.103895e-01):1.617426e-01):5.816497e-01,((22:5.833063e-02,21:1.024355e-01):7.053430e-01,19:1.198388e+00):5.131215e-01):1.586227e-01,((((((20:1.525396e+00,29:1.187146e-01):5.062886e-02,30:1.947432e-01):5.666064e-02,34:2.606332e-01):7.757739e-02,(23:1.240331e-02,(33:3.598556e-01,(25:5.211979e-02,26:1.380069e-02):2.627502e-01):4.802893e-02):1.222037e-01):1.487757e-01,((24:5.268146e-01,(32:6.047596e-01,31:8.243043e-01):2.377881e-01):1.342310e-02,28:3.631180e-01):1.434596e-01):4.372270e-01,35:7.346019e-01):6.962936e-01,1:9.221372e-01);
   tree gen.5316500 = [&U] ((((22:5.699128e-02,21:1.067793e-01):7.970825e-01,19:1.071968e+00):6.302135e-01,(((12:5.889200e-01,(((4:4.359469e-01,((7:8.974482e-02,2:1.126882e-01):3.459636e-01,5:3.187178e-01):7.134571e-02):9.068830e-02,8:4.375885e-01):1.702580e-01,11:5.369322e-01):8.298427e-02):2.504782e-01,(10:6.201116e-01,(9:5.287574e-01,((6:4.743374e-02,27:2.108029e+00):3.788095e-01,(15:6.555502e-02,3:1.417599e-01):3.037410e-01):2.187145e-01):2.290640e-01):1.084518e-01):4.535943e-01,(((18:9.848286e-02,17:8.514600e-02):3.512500e-01,16:7.058130e-01):4.406012e+00,(14:1.111936e+00,13:8.494606e-01):5.211920e-01):1.980844e-01):5.576720e-01):1.312850e-01,(((((33:1.211461e-01,25:5.587137e-02):3.752597e-04,26:1.187419e-02):3.494919e-01,(23:1.447246e-01,((30:2.507038e-01,(29:3.344304e-02,34:3.614772e-02):3.279307e-01):6.703373e-02,(24:1.723500e-01,(28:2.606706e-01,(31:1.101270e+00,32:6.658314e-01):5.493220e-02):7.934742e-02):1.346616e-01):9.501158e-02):7.794382e-03):3.188967e-01,35:8.739106e-01):2.386648e-01,20:1.099478e+00):8.390409e-01,1:1.031227e+00);
   tree gen.5317000 = [&U] ((((27:1.560086e+00,(14:1.059123e+00,13:7.854153e-01):6.373310e-01):5.979525e-02,(((18:1.326578e-01,17:1.046139e-01):3.003179e-01,16:6.228634e-01):4.823782e+00,(((11:5.275191e-01,12:5.832256e-01):6.429605e-02,((4:4.060472e-01,(5:3.594764e-01,(7:1.011162e-01,2:9.457047e-02):3.198567e-01):9.748240e-02):4.298625e-02,8:4.433246e-01):2.237093e-01):2.399570e-01,(10:5.807730e-01,(9:5.203801e-01,(6:3.674299e-01,(15:6.920636e-02,3:1.061092e-01):2.462848e-01):2.217401e-01):2.671347e-01):1.792484e-01):3.206608e-01):1.251549e-01):4.743371e-01,((22:4.612679e-02,21:1.099016e-01):8.167383e-01,19:1.138232e+00):5.823255e-01):1.776923e-01,((((34:7.604898e-01,((30:2.651822e-01,(23:8.731953e-02,29:2.561920e-01):5.385792e-02):8.891820e-02,33:4.534892e-01):3.248649e-02):7.098395e-02,(25:4.927638e-02,26:2.895601e-02):3.295967e-01):1.297951e-03,((24:1.296810e-01,(32:5.538855e-01,31:1.052435e+00):7.122618e-02):6.090084e-02,28:3.554822e-01):1.453243e-01):5.836951e-01,(20:1.551783e+00,35:8.049946e-01):2.892086e-02):6.458178e-01,1:9.380888e-01);
   tree gen.5317500 = [&U] (((((32:9.148312e-01,28:3.993145e-01):4.004234e-02,((26:7.564705e-03,(24:1.467774e-01,25:6.006108e-03):5.988750e-02):6.644240e-02,31:1.056940e+00):6.886996e-02):1.335176e-01,(34:2.733023e-01,(23:1.274467e-01,((33:6.057775e-01,29:3.199089e-01):6.476339e-03,30:1.882150e-01):1.353419e-01):8.472628e-02):1.041345e-01):4.051622e-01,(35:5.356953e-01,20:1.041923e+00):2.993850e-01):6.896238e-01,(((((11:5.272618e-01,(12:5.956628e-01,((4:3.924450e-01,((7:8.577831e-02,2:1.266236e-01):2.917244e-01,5:3.413973e-01):9.159398e-02):7.600112e-02,8:3.946827e-01):1.464395e-01):6.383873e-02):1.816061e-01,(10:5.783588e-01,(9:5.869374e-01,(6:3.475109e-01,(15:6.598816e-02,3:1.010327e-01):2.796941e-01):1.766036e-01):2.548481e-01):1.074318e-01):4.044605e-01,((16:6.390205e-01,(18:1.309670e-01,17:8.922587e-02):3.806382e-01):3.853721e+00,(13:6.634101e-01,14:1.387416e+00):4.292455e-01):2.858552e-01):2.220648e-01,27:1.874565e+00):2.528718e-01,((22:1.093751e-01,21:5.928344e-02):7.314784e-01,19:1.343907e+00):4.480344e-01):1.011305e-01,1:1.206811e+00);
   tree gen.5318000 = [&U] (((((12:5.794705e-01,(((4:3.441891e-01,(5:3.571620e-01,(7:1.163251e-01,2:9.837464e-02):3.177973e-01):7.749839e-02):7.196539e-02,8:4.404703e-01):1.750407e-01,11:5.241227e-01):1.305398e-01):2.516405e-01,(10:5.770337e-01,(9:4.464051e-01,(6:3.650643e-01,(15:4.934225e-02,3:1.054261e-01):2.499027e-01):2.399792e-01):2.390677e-01):1.431573e-01):4.213402e-01,(((18:1.318037e-01,17:1.039403e-01):2.983843e-01,16:7.578721e-01):4.393492e+00,((14:9.951225e-01,13:7.803584e-01):6.604870e-01,27:1.637977e+00):1.865608e-02):6.120922e-02):5.149019e-01,((22:1.043019e-01,21:1.012017e-01):8.114798e-01,19:1.173519e+00):6.392956e-01):1.379021e-01,(((25:6.621734e-02,26:3.055835e-03):3.082674e-01,(((34:1.171169e-01,33:4.206488e-01):1.953765e-01,(29:2.874685e-01,(30:1.359750e-01,23:6.728954e-02):1.560819e-01):3.601006e-02):1.860170e-03,(((31:1.021187e+00,32:4.184007e-01):2.266935e-01,28:3.163906e-01):7.122626e-02,24:1.030741e-01):2.182988e-01):7.147353e-03):4.129937e-01,(35:9.539447e-01,20:5.321552e-01):8.965803e-01):6.958273e-01,1:8.962400e-01);
   tree gen.5318500 = [&U] ((((22:6.633482e-02,21:6.124392e-02):6.946419e-01,19:1.030373e+00):6.678907e-01,(((12:5.621945e-01,(11:5.156014e-01,((4:3.887425e-01,((7:8.336364e-02,2:1.226095e-01):3.247044e-01,5:2.994042e-01):6.372539e-02):3.069582e-02,8:3.593713e-01):1.782582e-01):1.049046e-01):2.403744e-01,(10:5.825341e-01,(9:5.424010e-01,(27:1.512887e+00,((15:5.276191e-02,3:1.331695e-01):2.853349e-01,6:3.592790e-01):2.800989e-02):1.702280e-01):2.849480e-01):8.917996e-02):3.916893e-01,(((18:1.159836e-01,17:1.063644e-01):1.863465e-01,16:8.000096e-01):3.551603e+00,(14:1.044555e+00,13:7.936314e-01):4.994980e-01):2.287006e-01):4.094264e-01):1.805151e-01,((20:1.006791e+00,(((26:5.058868e-02,25:4.779625e-02):2.112438e-01,(30:1.280726e-01,((29:8.639991e-02,33:4.099084e-02):8.335139e-02,34:8.849907e-02):1.150674e-01):1.933759e-01):1.425395e-02,(23:2.058137e-01,((24:1.959304e-01,(31:9.665690e-01,32:5.477787e-01):5.029515e-02):3.434034e-02,28:3.856898e-01):1.366040e-01):7.541030e-02):2.218038e-01):1.538433e-01,35:6.644748e-01):6.988057e-01,1:9.073691e-01);
   tree gen.5319000 = [&U] ((((22:1.510319e-01,21:7.907802e-02):7.065028e-01,19:1.228652e+00):5.818736e-01,(((27:1.343148e+00,(16:5.992722e-01,(17:7.138378e-02,18:1.948176e-01):3.377000e-01):4.209998e+00):5.362489e-02,(13:8.709859e-01,14:1.058943e+00):5.876117e-01):1.735179e-01,(((11:6.137383e-01,((4:3.661950e-01,(5:3.818743e-01,(7:9.724066e-02,2:9.346832e-02):2.410425e-01):9.110546e-02):6.756754e-02,8:3.491259e-01):1.083153e-01):1.249324e-01,12:5.725978e-01):2.908175e-01,(10:6.377041e-01,(9:6.026534e-01,(6:4.438444e-01,(15:8.150504e-02,3:1.169110e-01):2.678431e-01):2.030951e-01):2.909241e-01):1.626035e-01):4.181162e-01):5.646298e-01):1.455984e-01,((35:7.732392e-01,20:9.619731e-01):2.033250e-01,((33:7.294025e-01,23:7.550532e-02):6.687539e-02,(((34:2.606003e-02,29:1.680853e-01):2.616298e-01,30:1.451720e-01):2.319314e-01,(((32:7.031526e-01,31:9.075542e-01):8.981382e-02,(24:2.254116e-01,28:3.786477e-01):3.581671e-02):1.503699e-01,(26:1.251830e-02,25:3.273555e-02):3.023639e-01):2.719412e-02):1.613869e-01):3.323564e-01):7.711418e-01,1:8.858040e-01);
   tree gen.5319500 = [&U] ((((((28:3.449358e-01,32:8.561023e-01):1.450412e-01,((25:5.191035e-02,(26:1.035486e-02,24:1.251268e-01):2.887566e-02):1.424426e-01,31:1.057400e+00):5.755445e-02):6.217041e-02,(33:5.060837e-01,((30:5.465174e-02,34:1.545076e-01):2.471306e-01,29:2.849430e-01):7.581346e-02):1.019342e-01):2.338430e-02,23:1.629826e-01):4.760210e-01,(35:2.899405e-01,20:5.685915e-01):5.822662e-01):7.064340e-01,(((22:1.171934e-01,21:5.300511e-02):7.059681e-01,19:9.637785e-01):7.484145e-01,(27:1.991875e+00,((((12:5.533590e-01,11:5.407371e-01):9.072478e-02,((((7:6.512512e-02,2:9.920159e-02):2.741656e-01,5:3.977640e-01):9.026015e-02,4:3.577606e-01):1.016241e-01,8:3.817321e-01):1.840374e-01):2.599130e-01,(10:5.593813e-01,(9:6.008836e-01,(6:4.338730e-01,(15:7.063923e-02,3:1.169943e-01):2.705166e-01):2.106419e-01):3.234352e-01):1.406212e-01):3.063284e-01,((16:6.180526e-01,(18:1.354586e-01,17:9.843315e-02):3.286179e-01):3.918202e+00,(13:7.420073e-01,14:1.376808e+00):4.604023e-01):3.787959e-01):2.915894e-01):2.159536e-01):2.323279e-01,1:8.644285e-01);
   tree gen.5320000 = [&U] ((((((8:4.191476e-01,(((7:1.170968e-01,2:8.253118e-02):3.180382e-01,5:3.876092e-01):3.121603e-02,4:3.774104e-01):8.315067e-02):1.423958e-01,(11:4.835297e-01,12:5.919864e-01):1.173710e-01):3.113132e-01,(10:5.570513e-01,(9:4.560469e-01,(6:3.945619e-01,(15:7.563353e-02,3:1.138768e-01):2.550574e-01):2.592604e-01):2.465437e-01):8.098690e-02):4.995024e-01,(27:1.939437e+00,(((18:1.479930e-01,17:8.280684e-02):2.394258e-01,16:8.163260e-01):4.493786e+00,(14:1.350845e+00,13:7.972132e-01):5.539156e-01):2.341116e-02):2.289127e-01):5.291258e-01,((22:1.044072e-01,21:7.081290e-02):5.329882e-01,19:1.198866e+00):6.766527e-01):1.473514e-01,((((25:1.559141e-02,26:1.296591e-02):1.906045e-01,23:1.121922e-01):8.646025e-03,(((28:6.666669e-02,24:2.457939e-02):2.094832e-01,(32:9.106319e-01,31:7.777490e-01):1.683325e-01):2.705617e-01,((30:2.102249e-01,(34:3.572324e-01,29:1.001519e-01):6.376966e-02):9.828162e-02,33:5.777269e-01):2.888169e-02):1.080712e-01):3.281038e-01,(35:1.675264e-01,20:2.789185e-01):1.006617e+00):7.601596e-01,1:1.035659e+00);
   tree gen.5320500 = [&U] ((((20:1.045833e+00,((((33:1.063885e-02,30:1.089318e-01):1.081673e-01,29:1.994767e-01):1.828358e-01,34:3.917999e-01):1.738442e-01,((24:1.509773e-01,(26:8.688287e-03,25:4.333295e-02):1.652848e-02):1.259629e-01,(28:3.447762e-01,(31:1.021945e+00,32:5.967326e-01):3.293031e-01):7.357813e-02):1.129078e-01):3.976318e-02):8.222193e-03,23:1.431548e-01):7.040742e-01,35:8.932217e-01):3.413002e-01,((((16:7.294423e-01,(18:1.483296e-01,17:6.882256e-02):1.688754e-01):4.055067e+00,(14:1.245145e+00,13:7.291587e-01):4.537084e-01):1.961030e-01,(((12:6.554152e-01,11:4.342938e-01):7.223588e-02,(8:3.636472e-01,(4:3.600374e-01,(5:3.545235e-01,(7:9.538352e-02,2:1.023293e-01):2.754082e-01):5.336526e-02):7.592761e-02):2.021276e-01):3.101868e-01,(10:6.054877e-01,(((6:1.246814e-01,27:1.516513e+00):2.644213e-01,(15:6.783798e-02,3:9.836585e-02):3.149150e-01):1.839593e-01,9:4.578432e-01):2.888760e-01):1.269347e-01):4.121891e-01):5.899063e-01,((22:9.895686e-02,21:9.026232e-02):6.982420e-01,19:1.091022e+00):7.494233e-01):2.501796e-01,1:9.872752e-01);
   tree gen.5321000 = [&U] ((((((12:5.364811e-01,(8:4.482628e-01,(4:3.420239e-01,((7:1.025270e-01,2:7.642039e-02):2.913770e-01,5:3.512665e-01):7.320028e-02):4.699745e-02):2.101323e-01):5.576988e-02,11:4.381933e-01):3.119332e-01,(10:4.940491e-01,(9:4.074883e-01,(6:3.575673e-01,(15:6.854204e-02,3:1.031996e-01):2.933862e-01):2.078795e-01):2.576869e-01):1.472050e-01):2.633360e-01,((14:1.224188e+00,13:8.093799e-01):4.546403e-01,(((18:1.581017e-01,17:8.417951e-02):1.990873e-01,16:6.350036e-01):4.072443e+00,27:1.306358e+00):5.195329e-01):1.971244e-01):4.873771e-01,((22:9.204883e-02,21:7.746517e-02):6.157764e-01,19:1.086459e+00):7.738885e-01):1.335356e-01,((((30:2.227884e-01,(34:2.169748e-01,29:1.487854e-01):2.585487e-02):1.012754e-01,(33:2.496131e-01,23:5.119331e-02):9.948550e-02):1.627251e-02,((32:7.502818e-01,31:7.048263e-01):2.232923e-01,((28:2.791389e-01,24:7.741055e-02):9.685396e-02,(25:2.116963e-02,26:1.581655e-02):4.931779e-02):4.966851e-02):2.246092e-01):2.034659e-01,(35:2.987023e-01,20:1.317444e-01):7.641251e-01):6.634398e-01,1:9.385547e-01);
   tree gen.5321500 = [&U] (((((11:4.468093e-01,((8:3.971533e-01,(4:3.614883e-01,((7:1.130544e-01,2:8.076944e-02):3.079592e-01,5:3.225555e-01):9.371155e-02):4.967206e-02):2.326139e-01,12:5.802592e-01):9.784477e-02):2.045930e-01,(10:5.221652e-01,(9:6.252573e-01,(6:3.443292e-01,(15:7.618781e-02,3:1.090726e-01):3.100827e-01):2.197099e-01):2.723518e-01):1.555824e-01):4.392962e-01,((14:1.293856e+00,13:6.995711e-01):4.204292e-01,(((18:1.670992e-01,17:7.459248e-02):3.138615e-01,16:6.711414e-01):3.787674e+00,27:1.154751e+00):5.480728e-01):2.802610e-01):5.151135e-01,((22:7.714207e-02,21:1.277921e-01):6.902270e-01,19:1.275065e+00):6.723205e-01):1.862507e-01,((((32:7.929800e-01,31:1.002062e+00):1.863346e-01,((25:2.878590e-02,26:1.227727e-02):4.852169e-02,(24:6.111743e-02,28:3.839838e-02):2.537190e-01):6.878361e-02):2.373916e-01,((30:3.574679e-01,(34:2.293227e-01,29:1.251242e-01):1.147252e-01):3.680115e-02,(33:4.119926e-01,23:1.831596e-02):2.868671e-01):9.751936e-05):3.123001e-01,(35:1.250787e-01,20:1.392419e-01):1.039527e+00):1.078737e+00,1:9.919675e-01);
   tree gen.5322000 = [&U] (((35:5.152004e-01,20:2.845926e-01):8.751895e-01,(33:5.005154e-01,(24:3.953509e-01,(((30:2.949080e-01,29:2.481469e-01):5.507905e-03,23:7.760910e-02):6.209561e-02,((((28:1.687187e-01,26:1.202726e-02):1.105424e-03,25:7.032566e-02):2.458682e-01,(32:5.341210e-01,31:5.648737e-01):2.084745e-01):1.287339e-01,34:4.570385e-01):1.081182e-01):2.160291e-03):1.279498e-01):1.846208e-01):9.074339e-01,(((22:4.601511e-02,21:6.919132e-02):6.281543e-01,19:1.235981e+00):6.306791e-01,(27:1.755619e+00,((((9:5.108355e-01,(6:3.734590e-01,(15:8.093022e-02,3:1.331856e-01):3.107265e-01):1.944838e-01):2.425989e-01,10:6.105729e-01):1.418077e-01,(11:4.490517e-01,(12:6.616823e-01,((((7:1.276975e-01,2:9.527086e-02):2.866288e-01,5:3.337643e-01):7.957860e-02,4:3.852053e-01):7.206289e-02,8:3.871125e-01):1.765791e-01):6.386053e-02):2.173603e-01):4.437656e-01,(((18:1.279968e-01,17:8.100399e-02):3.789279e-01,16:5.340267e-01):4.791974e+00,(14:1.336355e+00,13:7.521354e-01):4.889786e-01):1.607370e-01):2.340202e-02):3.844944e-01):2.737020e-01,1:9.582452e-01);
   tree gen.5322500 = [&U] (((((12:5.918072e-01,((8:4.182063e-01,(((7:1.193056e-01,2:9.392944e-02):3.058507e-01,5:3.447657e-01):7.881809e-02,4:3.670351e-01):6.163562e-02):1.972339e-01,11:4.524513e-01):1.331518e-01):2.513583e-01,(10:5.287587e-01,(9:6.331525e-01,(6:3.766175e-01,(15:7.714985e-02,3:1.104499e-01):3.139981e-01):2.154639e-01):2.610262e-01):1.681958e-01):3.545689e-01,((14:1.310194e+00,13:7.084047e-01):4.159247e-01,(((18:1.924916e-01,17:7.553437e-02):2.167026e-01,16:7.646103e-01):3.835501e+00,27:1.280199e+00):1.540797e-01):3.402178e-01):6.146598e-01,((22:1.009524e-01,21:9.480464e-02):6.698466e-01,19:1.291165e+00):6.808100e-01):2.303822e-01,(((33:3.605703e-01,((((34:1.012188e-01,29:1.665609e-02):1.625458e-01,30:9.819928e-02):2.105962e-01,23:2.150903e-01):3.456188e-02,((24:1.985846e-01,28:1.696612e-01):1.783960e-01,(31:1.014715e+00,32:6.282341e-01):1.517818e-01):1.695053e-01):5.075334e-02):1.879915e-02,(25:1.027056e-01,26:3.116916e-03):9.475868e-02):2.270449e-01,(35:5.365966e-01,20:4.345361e-01):9.175654e-01):9.343524e-01,1:8.649009e-01);
   tree gen.5323000 = [&U] ((((((8:3.984029e-01,(5:3.779049e-01,(4:3.496549e-01,(7:1.136561e-01,2:6.506035e-02):2.927817e-01):7.178029e-02):8.184567e-02):1.692678e-01,(12:5.637833e-01,11:4.310263e-01):1.469454e-01):2.414277e-01,(10:5.037203e-01,(9:4.735073e-01,(6:3.700715e-01,(15:7.802477e-02,3:1.052198e-01):2.991293e-01):1.897721e-01):3.481340e-01):1.602312e-01):4.275941e-01,((14:1.181615e+00,13:6.748596e-01):5.802034e-01,(((18:1.582381e-01,17:5.918941e-02):3.467553e-01,16:7.284036e-01):3.477609e+00,27:1.219578e+00):2.224243e-01):3.241074e-01):6.124162e-01,((22:6.017089e-02,21:9.031535e-02):6.381273e-01,19:1.230024e+00):6.124996e-01):1.588218e-01,((((23:3.953899e-01,((24:2.005304e-01,28:2.703645e-01):3.947894e-02,(31:8.019070e-01,32:5.984853e-01):2.381948e-01):1.479928e-01):1.327818e-01,(((34:1.133575e-01,29:6.766926e-02):6.309531e-02,30:2.922081e-01):1.108527e-01,33:3.434962e-01):4.999548e-02):3.255467e-02,(25:3.974903e-02,26:6.079744e-03):2.085289e-01):3.109380e-01,(35:1.802159e-01,20:3.331944e-01):9.937975e-01):8.616078e-01,1:1.039411e+00);
   tree gen.5323500 = [&U] (((((24:1.828009e-01,34:3.080282e-01):1.031382e-01,(31:7.160683e-01,(32:5.955308e-01,28:3.657845e-01):1.813348e-01):1.093249e-01):8.461376e-02,(23:3.151082e-02,((29:3.734597e-01,30:1.899024e-01):2.126499e-01,((25:2.199307e-02,26:4.207700e-03):2.363763e-01,33:3.733146e-01):1.130904e-01):1.684507e-02):1.337221e-01):1.520826e-01,(35:4.970411e-01,20:6.369005e-01):5.885532e-01):9.600654e-01,(((22:6.724539e-02,21:8.131287e-02):7.526511e-01,19:1.027503e+00):6.169700e-01,(((((((7:1.060148e-01,2:1.234818e-01):3.307937e-01,5:3.235105e-01):5.400970e-02,4:3.569517e-01):6.672517e-02,8:3.862186e-01):1.496654e-01,(12:7.165706e-01,11:4.794804e-01):1.171948e-01):3.073921e-01,(10:5.189614e-01,(9:5.539998e-01,(6:3.814668e-01,(15:6.249686e-02,3:1.164427e-01):3.457540e-01):1.665531e-01):2.696346e-01):1.211695e-01):3.892463e-01,(27:1.491443e+00,((13:7.864125e-01,14:1.186883e+00):3.375683e-01,(16:6.838482e-01,(18:1.286085e-01,17:9.938271e-02):2.777476e-01):4.420845e+00):2.063904e-01):1.840471e-01):5.297484e-01):2.671132e-01,1:8.285724e-01);
   tree gen.5324000 = [&U] (((((((8:3.702375e-01,(((7:1.064268e-01,2:6.579929e-02):2.893672e-01,5:3.414620e-01):5.417521e-02,4:3.249357e-01):6.508048e-02):1.654361e-01,12:5.797627e-01):6.682071e-02,11:4.549679e-01):2.152980e-01,(10:5.735172e-01,(9:4.689664e-01,(6:3.598383e-01,(15:7.250874e-02,3:9.778115e-02):2.779821e-01):1.657423e-01):3.235224e-01):1.346877e-01):3.177951e-01,((14:1.098080e+00,13:6.866059e-01):5.783100e-01,(((18:1.470513e-01,17:7.032099e-02):3.519533e-01,16:4.876338e-01):3.231756e+00,27:1.666148e+00):4.901423e-01):9.593724e-02):3.863016e-01,((22:1.033798e-01,21:3.972565e-02):5.930143e-01,19:1.143067e+00):5.691983e-01):1.475938e-01,(((((28:2.614109e-01,24:4.344484e-02):1.666961e-01,(31:9.992079e-01,32:5.561748e-01):1.218643e-01):7.952499e-02,23:2.502538e-01):1.487719e-01,(((34:1.337092e-01,30:1.215728e-01):1.183315e-01,29:2.088376e-01):1.187782e-01,(33:3.192124e-01,(25:2.461927e-02,26:1.859885e-03):2.297841e-02):1.818734e-01):4.051231e-02):3.236197e-01,(35:5.596057e-02,20:2.167897e-01):8.450880e-01):6.768651e-01,1:9.638741e-01);
   tree gen.5324500 = [&U] (((((((8:3.902256e-01,(5:3.598966e-01,((7:1.088935e-01,2:7.949563e-02):3.083280e-01,4:3.424781e-01):5.805960e-02):6.859401e-02):1.743676e-01,11:5.073991e-01):6.792054e-02,12:6.110626e-01):2.269214e-01,(10:6.044799e-01,(9:4.942846e-01,(6:3.317185e-01,(15:7.370671e-02,3:1.030601e-01):2.780136e-01):2.457206e-01):3.056824e-01):1.547322e-01):3.349520e-01,((14:1.157362e+00,13:7.236740e-01):5.272395e-01,(((18:1.549902e-01,17:7.896271e-02):4.054800e-01,16:5.139599e-01):3.406230e+00,27:1.756099e+00):5.166038e-01):1.291934e-01):4.939321e-01,((22:1.089610e-01,21:5.273013e-02):6.250296e-01,19:1.204778e+00):5.999278e-01):1.769972e-01,((((23:1.037437e-01,(26:9.290833e-03,(25:3.869222e-02,33:1.605402e-01):3.215828e-02):1.833353e-01):3.768793e-02,((34:1.796662e-01,29:1.618027e-01):1.536901e-02,30:2.521569e-01):1.688900e-01):4.552568e-02,((28:2.084614e-01,24:1.111390e-01):1.303401e-01,(31:1.050744e+00,32:5.862012e-01):1.697462e-01):1.910955e-01):3.270541e-01,(35:1.147110e-01,20:2.284936e-01):9.478234e-01):7.134072e-01,1:1.029129e+00);
   tree gen.5325000 = [&U] (((20:1.409218e+00,(((33:1.882647e-01,30:4.375180e-02):1.263856e-01,(29:3.840249e-02,28:1.345161e-01):1.776091e-01):8.753776e-02,((34:3.368623e-01,23:2.548150e-01):1.372728e-01,((24:2.336948e-01,(26:6.502063e-04,25:1.417032e-02):1.123674e-01):4.376135e-02,(32:6.844430e-01,31:8.708949e-01):2.861545e-01):7.654811e-02):1.355421e-03):3.232907e-01):1.652503e-01,35:4.349935e-01):6.185924e-01,((((16:7.130143e-01,(18:1.222638e-01,17:8.690889e-02):2.400012e-01):3.921536e+00,(14:1.263267e+00,13:8.354153e-01):3.770029e-01):4.204805e-01,(((8:3.566913e-01,(4:3.858729e-01,(5:3.338489e-01,(7:1.021852e-01,2:8.174151e-02):2.592883e-01):6.910716e-02):6.544069e-02):1.442940e-01,(12:6.818158e-01,11:5.022202e-01):8.640672e-02):2.874049e-01,(10:5.509559e-01,(((6:2.338460e-01,27:2.310379e+00):1.656651e-01,(15:9.054033e-02,3:1.118339e-01):3.026182e-01):1.930196e-01,9:4.945256e-01):2.582296e-01):1.422758e-01):3.668332e-01):4.595983e-01,((22:1.407244e-01,21:1.022232e-01):6.254421e-01,19:1.016942e+00):6.079369e-01):2.243397e-01,1:9.810178e-01);
   tree gen.5325500 = [&U] (((((33:3.514490e-01,(25:9.000514e-02,26:3.094354e-03):8.846181e-02):2.264026e-01,(23:1.397883e-01,(29:1.511169e-01,30:2.172912e-01):1.540350e-01):4.073771e-05):1.982752e-02,((31:8.335338e-01,(24:1.237601e-01,(32:4.763772e-01,28:4.479586e-01):2.621858e-02):1.473619e-02):1.542729e-01,34:3.791210e-01):5.890621e-02):3.720241e-01,(35:2.877985e-01,20:4.734514e-01):5.253686e-01):6.815427e-01,(((22:9.564999e-02,21:1.137657e-01):7.986112e-01,19:9.884967e-01):5.702013e-01,((((12:5.996455e-01,((4:3.511481e-01,(5:3.308406e-01,(7:1.124127e-01,2:1.224183e-01):3.153793e-01):7.577779e-02):9.292439e-02,8:3.873097e-01):1.572512e-01):7.803788e-02,11:4.944192e-01):3.155578e-01,(10:5.376665e-01,(9:4.815644e-01,(6:3.684006e-01,(15:6.540088e-02,3:1.166730e-01):2.866891e-01):1.602378e-01):2.355034e-01):8.069537e-02):4.108566e-01,(((16:7.512371e-01,(18:1.415671e-01,17:9.228786e-02):1.900005e-01):3.878707e+00,(13:7.632220e-01,14:1.036076e+00):5.533650e-01):2.728671e-01,27:1.213893e+00):6.325339e-02):5.181214e-01):1.223890e-01,1:8.881873e-01);
   tree gen.5326000 = [&U] ((35:1.120819e+00,((23:1.426562e-01,(((33:1.920931e-01,30:2.219127e-01):7.946195e-02,29:2.684079e-01):5.106859e-02,((((31:8.567631e-01,(26:4.404151e-02,25:5.915920e-02):1.174602e-01):2.696989e-03,32:7.117138e-01):9.583415e-02,(34:4.720310e-01,24:1.773737e-01):6.436267e-02):9.597451e-02,28:5.524416e-01):5.447770e-02):1.706993e-02):1.137351e-01,20:1.493939e+00):4.985476e-02):8.554451e-01,(((((12:6.075130e-01,11:4.823978e-01):3.121376e-02,((4:3.218211e-01,((7:1.213956e-01,2:7.354240e-02):3.289810e-01,5:4.139037e-01):8.703663e-02):1.076692e-01,8:3.828703e-01):1.813537e-01):2.317668e-01,(10:6.234149e-01,(((3:1.258519e-01,15:5.584982e-02):2.263911e-01,(27:1.544477e+00,6:1.144902e-01):2.842346e-01):1.451204e-01,9:6.096578e-01):2.648031e-01):1.078048e-01):4.436386e-01,((14:1.160976e+00,13:8.192376e-01):3.566335e-01,((18:1.411510e-01,17:8.480184e-02):3.632329e-01,16:5.447059e-01):4.053023e+00):3.029093e-01):5.116427e-01,((22:1.036187e-01,21:1.192422e-01):6.271719e-01,19:9.836939e-01):5.757009e-01):1.654008e-01,1:1.000218e+00);
   tree gen.5326500 = [&U] ((20:1.333825e+00,((23:1.482304e-01,((28:6.046920e-01,((31:8.902410e-01,(24:1.317048e-01,32:7.395238e-01):3.585734e-02):2.146052e-01,(34:2.387412e-01,(26:2.783695e-02,25:3.328736e-02):1.521162e-01):5.422348e-02):9.849994e-02):3.297289e-03,((33:3.415711e-01,30:6.035449e-02):1.910567e-01,29:1.113610e-01):1.370475e-01):5.702156e-02):1.543754e-01,35:7.372977e-01):1.677777e-02):8.888715e-01,(((((12:6.312515e-01,((4:3.343962e-01,((7:1.261391e-01,2:7.641606e-02):3.284097e-01,5:3.317524e-01):1.069129e-01):1.109419e-01,8:3.928330e-01):1.317382e-01):9.641588e-02,11:5.012474e-01):2.408230e-01,(10:6.477747e-01,(((3:1.348132e-01,15:5.803214e-02):2.352373e-01,(27:1.604828e+00,6:3.700020e-02):3.610892e-01):1.819066e-01,9:6.334801e-01):2.751502e-01):1.716606e-01):4.094531e-01,((14:1.206341e+00,13:8.512491e-01):3.705689e-01,((18:1.303219e-01,17:8.811546e-02):3.774262e-01,16:5.659902e-01):4.211394e+00):2.755638e-01):5.545928e-01,((22:8.893877e-02,21:5.714246e-02):8.339696e-01,19:1.022132e+00):6.604275e-01):1.238194e-01,1:1.039302e+00);
   tree gen.5327000 = [&U] (((35:7.890909e-02,20:7.392726e-01):6.592919e-01,(34:1.960405e-01,(((30:4.537541e-01,(25:3.551555e-02,26:9.622339e-03):3.060313e-01):3.748525e-02,(33:3.660453e-01,29:1.232115e-01):1.035111e-01):6.919123e-02,(23:2.512115e-01,((32:8.047441e-01,(28:2.571618e-01,24:1.529072e-01):1.388821e-01):6.127045e-02,31:9.003367e-01):1.119157e-01):2.636509e-02):6.566623e-03):2.795838e-01):6.467306e-01,(((22:1.647464e-01,21:6.342409e-02):7.674115e-01,19:1.115054e+00):5.324350e-01,(27:1.633761e+00,((((12:5.822808e-01,((4:3.671533e-01,((7:1.006600e-01,2:8.354811e-02):3.167050e-01,5:3.292966e-01):8.488635e-02):6.162891e-02,8:3.546992e-01):1.869440e-01):4.061031e-02,11:5.557592e-01):3.118662e-01,(10:5.787805e-01,(9:4.439031e-01,(6:3.577323e-01,(15:6.015351e-02,3:1.132944e-01):2.543651e-01):2.031118e-01):2.586724e-01):1.118834e-01):2.919320e-01,((16:6.155528e-01,(18:1.273044e-01,17:8.961536e-02):3.030692e-01):3.733090e+00,(13:7.217225e-01,14:1.006073e+00):4.437403e-01):1.758767e-01):5.005831e-02):3.996934e-01):2.308822e-01,1:9.818821e-01);
   tree gen.5327500 = [&U] ((((22:1.574645e-01,21:7.272593e-02):7.656688e-01,19:1.159406e+00):6.402683e-01,(((((((5:3.872354e-01,(7:8.056375e-02,2:1.316426e-01):2.761656e-01):7.735636e-02,4:3.524612e-01):4.691399e-02,8:4.499712e-01):1.773497e-01,11:5.061516e-01):3.679758e-02,12:6.076223e-01):2.625407e-01,(10:5.116793e-01,(9:6.393497e-01,(((15:8.374097e-02,3:9.752221e-02):1.675478e-01,27:2.530578e+00):1.225574e-01,6:3.392242e-01):1.611064e-01):3.022801e-01):6.552575e-02):5.049861e-01,(((18:1.372581e-01,17:9.545214e-02):2.430334e-01,16:7.412866e-01):4.130073e+00,(14:1.291895e+00,13:6.353225e-01):5.444408e-01):2.177717e-01):4.347277e-01):1.790613e-01,((((33:7.103644e-01,(29:1.125908e-01,34:6.312861e-03):3.959474e-04):1.164108e-01,(30:2.092412e-01,20:1.068783e+00):4.185194e-02):1.206609e-01,(((25:3.488276e-02,(26:1.260510e-02,(24:1.588627e-02,28:1.538353e-01):2.601703e-03):1.821908e-02):6.188068e-02,(32:8.879806e-01,31:8.394901e-01):1.338868e-01):1.964736e-01,23:1.717854e-01):1.475181e-01):6.981904e-01,35:6.837761e-01):6.363008e-01,1:1.059174e+00);
   tree gen.5328000 = [&U] (((35:3.099595e-01,20:2.975851e-02):1.103197e+00,(33:5.345420e-01,(34:1.923160e-01,((24:1.858680e-01,((32:7.896509e-01,31:9.470168e-01):7.079580e-02,28:5.141106e-01):4.266871e-02):7.755621e-02,((25:8.981075e-02,26:2.078300e-03):3.139189e-01,(30:3.495326e-01,(23:7.498859e-02,29:2.951351e-01):2.190765e-02):4.144585e-02):6.304522e-02):7.717526e-02):2.605866e-01):3.410409e-01):6.612941e-01,(((22:7.795970e-02,21:6.671246e-02):7.522645e-01,19:1.172867e+00):5.600403e-01,(27:1.718468e+00,((((((4:3.861892e-01,((7:1.058789e-01,2:8.787986e-02):3.331253e-01,5:3.463697e-01):5.829427e-02):6.482421e-02,8:3.730894e-01):1.966365e-01,12:6.124705e-01):4.959932e-02,11:5.047970e-01):3.555537e-01,(10:5.886351e-01,(9:4.632976e-01,(6:3.762798e-01,(15:6.327231e-02,3:1.191684e-01):2.387920e-01):2.136426e-01):2.602219e-01):9.136209e-02):3.364471e-01,((16:6.522261e-01,(18:1.123171e-01,17:1.091867e-01):3.736626e-01):3.926641e+00,(13:7.591419e-01,14:1.058235e+00):6.431144e-01):2.268021e-01):2.841476e-01):1.779254e-01):8.616124e-02,1:9.376947e-01);
   tree gen.5328500 = [&U] (((33:4.119232e-01,(((29:2.030306e-01,(30:1.187636e-01,34:4.305978e-02):1.167826e-01):1.855501e-01,((28:4.082314e-01,32:7.132187e-01):5.510561e-02,(((25:1.003692e-02,24:1.458583e-01):3.057457e-02,26:1.857818e-02):9.017050e-02,31:8.247140e-01):2.725534e-01):1.978532e-02):9.159362e-02,23:1.929409e-01):5.711686e-02):4.810576e-01,(20:3.924437e-01,35:6.358926e-02):6.499375e-01):5.834763e-01,((((16:7.113191e-01,(18:1.240904e-01,17:6.629223e-02):1.810120e-01):3.633491e+00,(14:1.002493e+00,13:7.189299e-01):4.918929e-01):1.651655e-01,(((12:5.818155e-01,(8:3.488468e-01,(((7:1.171449e-01,2:8.520246e-02):3.195023e-01,5:3.174952e-01):6.670183e-02,4:3.360201e-01):7.036334e-02):1.856265e-01):6.989675e-02,11:4.585643e-01):2.525639e-01,(10:5.478247e-01,(((27:2.162629e+00,6:1.614182e-01):2.097363e-01,(15:5.893372e-02,3:1.103064e-01):2.648237e-01):2.087103e-01,9:4.419811e-01):2.202759e-01):1.215331e-01):3.565915e-01):4.103404e-01,((22:1.480155e-01,21:6.436374e-02):6.893347e-01,19:1.147330e+00):5.998099e-01):1.628327e-01,1:8.517452e-01);
   tree gen.5329000 = [&U] (((((((31:9.122690e-01,(24:1.579276e-01,(25:6.920767e-02,26:4.148762e-03):1.678474e-01):6.399775e-02):1.897171e-01,((32:7.240149e-01,(29:2.198308e-01,30:3.565618e-01):2.510188e-02):1.348355e-02,28:4.420114e-01):6.893519e-02):1.659291e-01,23:2.873170e-01):8.613029e-02,34:1.233346e-01):1.391170e-01,33:5.962372e-01):3.400012e-01,(20:4.849184e-01,35:6.298563e-01):6.573536e-01):7.158248e-01,((((16:7.701788e-01,(18:1.407583e-01,17:7.177772e-02):2.180606e-01):3.934152e+00,(14:1.085447e+00,13:7.784193e-01):5.325956e-01):1.656008e-01,(((12:6.299591e-01,11:4.965092e-01):5.401264e-02,(8:3.777129e-01,(((7:1.268384e-01,2:8.757933e-02):3.459402e-01,5:3.437670e-01):6.074939e-02,4:3.760679e-01):5.775764e-02):2.009866e-01):2.734629e-01,(10:5.931557e-01,(((27:2.576845e+00,6:2.316431e-01):2.045999e-01,(15:8.047412e-02,3:1.194339e-01):2.519055e-01):2.016059e-01,9:4.785538e-01):3.207524e-01):1.313498e-01):4.436617e-01):4.442950e-01,((22:9.705909e-02,21:1.021238e-01):7.463752e-01,19:8.852554e-01):6.494425e-01):1.982902e-01,1:9.222247e-01);
   tree gen.5329500 = [&U] (((35:5.926289e-02,20:4.598934e-01):6.005369e-01,(33:3.514519e-01,((29:1.504125e-01,(23:3.468277e-02,30:1.433585e-01):3.515185e-02):1.033083e-01,((34:1.064367e-01,24:3.012068e-03):2.370178e-01,(((32:6.616215e-01,31:8.882714e-01):2.291683e-01,(25:2.862381e-02,26:2.745377e-02):1.619165e-01):5.708809e-02,28:6.098920e-01):3.571680e-02):8.341166e-02):5.886169e-02):9.370448e-02):9.247704e-01,(((22:6.947888e-02,21:4.818911e-02):5.800542e-01,19:1.107456e+00):5.440139e-01,(27:1.370389e+00,((((12:5.783130e-01,((((7:9.979509e-02,2:1.326368e-01):2.906949e-01,5:3.270527e-01):5.659074e-02,4:3.518702e-01):3.258375e-02,8:3.909088e-01):2.158171e-01):3.587166e-02,11:4.752927e-01):2.854841e-01,(10:5.558069e-01,(9:4.451271e-01,(6:3.862513e-01,(15:5.974361e-02,3:1.125224e-01):2.254746e-01):2.280442e-01):2.614905e-01):8.626682e-02):4.322303e-01,((16:6.158514e-01,(18:1.427541e-01,17:1.030973e-01):3.451838e-01):4.067061e+00,(13:7.168045e-01,14:1.052205e+00):5.224965e-01):1.480882e-01):8.721488e-02):3.581883e-01):2.365840e-01,1:8.853993e-01);
   tree gen.5330000 = [&U] ((((23:1.197797e-01,((30:2.052044e-01,29:1.651765e-01):1.334587e-01,((25:2.197361e-02,26:1.271915e-03):3.165660e-01,(31:9.104203e-01,((32:4.818935e-01,24:4.607161e-02):2.533477e-01,28:3.483989e-01):6.532217e-02):3.676163e-02):4.859882e-02):7.283076e-02):2.924071e-02,(33:1.198035e-01,34:9.465356e-02):3.693471e-01):1.930155e-01,(20:3.134056e-01,35:2.164345e-01):8.316821e-01):8.457991e-01,(((22:4.089222e-02,21:5.114897e-02):6.221851e-01,19:1.163740e+00):4.869619e-01,(27:1.414048e+00,(((13:8.513207e-01,14:9.369642e-01):3.926054e-01,((18:1.247820e-01,17:9.331265e-02):3.179412e-01,16:6.479094e-01):4.011035e+00):3.411748e-01,(((9:5.587792e-01,(6:3.619090e-01,(15:5.077563e-02,3:1.052709e-01):2.860411e-01):1.760834e-01):2.330262e-01,10:5.935485e-01):1.219790e-01,(12:5.961909e-01,(11:4.602746e-01,((4:3.174431e-01,((7:1.218681e-01,2:8.105316e-02):2.225842e-01,5:3.315478e-01):6.057568e-02):5.872218e-02,8:3.710213e-01):2.075049e-01):4.803073e-02):3.109646e-01):3.197037e-01):2.050722e-01):2.496363e-01):1.226007e-01,1:1.103397e+00);
   tree gen.5330500 = [&U] ((((((18:9.790844e-02,17:1.451553e-01):5.640155e-01,16:5.499115e-01):3.738128e+00,((14:1.171832e+00,13:7.743038e-01):4.069918e-01,27:1.896822e+00):1.296742e-03):2.104244e-01,(((12:5.714229e-01,11:5.787197e-01):9.414680e-02,((((7:7.769890e-02,2:7.828689e-02):3.226417e-01,5:2.880554e-01):4.543652e-02,4:3.696606e-01):8.324298e-02,8:4.095407e-01):1.300115e-01):2.049592e-01,(10:6.354094e-01,(9:4.965725e-01,(6:3.603059e-01,(15:6.852485e-02,3:1.029972e-01):3.370923e-01):2.453308e-01):2.830690e-01):1.753571e-01):4.548814e-01):4.564833e-01,((22:1.220140e-01,21:1.203069e-01):7.922870e-01,19:1.316561e+00):5.370563e-01):2.381397e-01,((((((33:1.241485e-01,30:5.612077e-02):2.101189e-01,29:1.014141e-01):1.429740e-01,((24:3.760330e-02,32:2.730899e-01):2.007794e-01,31:1.253270e+00):1.819573e-01):1.352141e-02,(28:2.100556e-01,(26:1.060845e-02,25:5.836253e-02):5.212461e-02):1.342556e-01):1.347348e-01,23:2.817282e-01):8.321816e-02,((20:1.174402e+00,35:4.558338e-01):2.882809e-01,34:3.997960e-01):5.030867e-02):8.667354e-01,1:8.093684e-01);
   tree gen.5331000 = [&U] ((35:1.098835e+00,((20:1.575728e+00,33:6.165156e-01):1.535005e-01,((34:4.746138e-01,((((25:6.431107e-02,26:8.593567e-03):2.978941e-02,24:1.747951e-01):1.447519e-02,(31:8.750688e-01,32:6.464662e-01):2.488314e-01):1.458105e-02,28:3.945255e-01):1.199511e-01):5.611300e-02,((29:1.524900e-01,30:1.537726e-01):2.604488e-01,23:2.405092e-01):3.236026e-02):8.660105e-02):4.213915e-01):7.024554e-01,(((22:6.124636e-02,21:6.301746e-02):8.432574e-01,19:1.022033e+00):6.071340e-01,((((11:4.672856e-01,(12:6.196338e-01,((4:3.451964e-01,((7:8.398597e-02,2:6.822566e-02):2.822313e-01,5:3.223858e-01):7.645713e-02):6.383279e-02,8:3.916711e-01):1.751210e-01):6.589202e-02):2.460094e-01,(10:5.285746e-01,(9:6.254379e-01,(6:3.870045e-01,(15:8.128431e-02,3:8.481701e-02):2.909116e-01):2.318605e-01):2.457944e-01):1.064523e-01):2.210952e-01,27:1.619007e+00):2.086767e-01,((16:6.170524e-01,(18:1.404292e-01,17:8.750538e-02):2.897988e-01):4.074992e+00,(13:7.006878e-01,14:1.054256e+00):5.053920e-01):2.148582e-01):3.989717e-01):2.855207e-01,1:9.001350e-01);
   tree gen.5331500 = [&U] (((((((18:9.368454e-02,17:1.434617e-01):4.836125e-01,16:4.963683e-01):3.770591e+00,(14:1.117197e+00,13:7.735588e-01):4.295357e-01):4.393889e-02,27:2.167809e+00):1.903610e-01,(((11:5.537530e-01,((4:3.608435e-01,((7:8.293424e-02,2:8.966167e-02):2.905428e-01,5:3.683639e-01):9.026512e-02):8.820437e-02,8:3.633525e-01):1.661443e-01):8.258524e-02,12:6.064976e-01):2.469746e-01,(10:5.782992e-01,(9:4.751498e-01,(6:3.447619e-01,(15:6.556860e-02,3:9.855379e-02):3.508305e-01):2.273861e-01):2.941417e-01):9.554240e-02):4.156741e-01):5.101912e-01,((22:6.352556e-02,21:7.830228e-02):8.393609e-01,19:1.039762e+00):5.138870e-01):2.278661e-01,((20:5.057238e-01,35:1.420507e-01):6.121151e-01,(((((33:1.747038e-01,30:4.505911e-02):1.854624e-01,29:1.576898e-01):2.682808e-01,((26:3.311851e-02,(25:2.146048e-02,28:2.351227e-01):4.851267e-02):1.333556e-01,((24:5.765912e-02,32:7.462737e-01):1.430822e-01,31:1.199202e+00):1.414961e-01):7.135792e-02):2.292982e-01,23:2.511146e-01):1.114442e-01,34:4.347390e-01):4.691594e-02):7.857487e-01,1:9.782387e-01);
   tree gen.5332000 = [&U] ((((33:5.244324e-01,(((((26:1.033401e-03,25:7.478422e-02):5.580844e-02,34:1.419184e-01):2.261280e-01,31:7.360975e-01):1.279280e-01,24:2.075818e-01):1.199543e-01,(((32:6.433588e-01,29:5.052613e-02):2.227249e-01,28:4.431624e-01):3.540997e-02,30:1.667350e-01):1.428565e-01):8.439145e-02):5.509233e-03,23:1.163080e-01):1.345167e-01,(20:8.945554e-01,35:3.189782e-01):2.317153e-01):8.690103e-01,((((16:7.404029e-01,(18:1.386554e-01,17:1.072890e-01):2.713815e-01):4.060884e+00,(14:1.168681e+00,13:6.325018e-01):4.105014e-01):2.893057e-01,((11:5.416609e-01,(12:5.786512e-01,(8:3.782854e-01,(((7:9.963890e-02,2:1.002957e-01):3.325658e-01,5:3.488734e-01):5.340099e-02,4:3.839985e-01):9.105842e-02):1.599161e-01):9.062658e-02):2.920181e-01,(10:5.702237e-01,(((27:1.604504e+00,6:1.617839e-01):2.237747e-01,(15:5.780262e-02,3:1.311052e-01):2.725402e-01):2.491686e-01,9:5.323692e-01):2.231802e-01):1.133385e-01):3.120498e-01):4.754126e-01,((22:1.231361e-01,21:2.228915e-02):7.840042e-01,19:1.239735e+00):6.411336e-01):2.337315e-01,1:8.236403e-01);
   tree gen.5332500 = [&U] ((((((14:1.143177e+00,13:7.377508e-01):4.294392e-01,((18:9.673605e-02,17:1.003033e-01):4.908987e-01,16:5.214511e-01):3.765847e+00):2.774742e-02,27:2.114730e+00):2.671862e-01,((11:5.401943e-01,(12:6.176650e-01,((4:3.520082e-01,((7:1.040833e-01,2:8.746631e-02):2.834289e-01,5:3.772166e-01):7.111689e-02):9.827308e-02,8:3.554545e-01):1.634398e-01):5.299459e-02):2.290435e-01,(10:5.641396e-01,(9:4.838736e-01,(6:3.385724e-01,(15:8.713052e-02,3:9.959500e-02):2.390716e-01):2.147334e-01):2.810259e-01):1.947114e-01):4.054964e-01):4.976992e-01,((22:1.108035e-01,21:7.483187e-02):8.480831e-01,19:1.014304e+00):5.736530e-01):1.665291e-01,((20:6.074694e-01,35:5.319240e-01):2.555437e-01,(34:2.487616e-01,(((((29:6.249649e-02,28:2.439638e-01):5.282800e-02,(33:2.066780e-01,30:1.367436e-01):1.121370e-01):1.872733e-01,(26:5.367686e-03,25:3.274144e-02):2.768585e-01):6.466462e-03,(31:1.169840e+00,(32:7.351070e-01,24:9.146034e-02):7.608410e-02):1.856972e-01):1.318816e-02,23:2.278897e-01):1.538726e-01):4.759839e-01):5.828105e-01,1:9.542866e-01);
   tree gen.5333000 = [&U] ((((33:4.968593e-01,23:7.971675e-02):7.869532e-02,((24:1.643370e-01,(((25:2.540884e-02,26:1.279631e-03):4.690472e-03,34:5.527835e-02):7.272882e-02,31:5.233264e-01):1.828590e-01):1.591790e-01,((28:2.445667e-01,30:7.473386e-02):1.386236e-01,(32:5.324374e-01,29:1.713617e-01):1.175843e-01):1.175093e-01):9.771261e-02):1.945595e-01,(20:8.436089e-01,35:3.587828e-01):4.429473e-01):8.762698e-01,((((16:7.014748e-01,(18:1.313654e-01,17:9.799133e-02):1.833904e-01):3.560774e+00,(14:1.344599e+00,13:5.992468e-01):4.546009e-01):1.819049e-01,(((11:4.832215e-01,(8:3.583963e-01,(((7:8.316248e-02,2:9.502246e-02):2.761225e-01,5:3.253809e-01):7.477887e-02,4:3.638090e-01):9.854580e-02):1.517555e-01):9.436673e-02,12:5.602043e-01):2.374215e-01,(10:5.432514e-01,(((27:1.739674e+00,6:1.085232e-01):2.429996e-01,(15:6.438884e-02,3:1.285380e-01):2.458232e-01):1.988284e-01,9:5.179944e-01):2.869573e-01):1.201393e-01):3.151024e-01):4.491407e-01,((22:6.194632e-02,21:5.744542e-02):7.427837e-01,19:1.074154e+00):5.657855e-01):2.239488e-01,1:8.268036e-01);
   tree gen.5333500 = [&U] ((((33:5.013186e-01,23:5.641861e-02):8.896003e-02,(((31:8.491324e-01,(26:3.878230e-03,25:2.563689e-02):1.165598e-02):6.482451e-02,(24:8.208694e-02,34:9.296858e-02):1.713667e-01):1.178692e-01,((28:2.046082e-01,30:7.291893e-02):2.393708e-01,(32:5.372160e-01,29:1.154289e-02):1.681833e-01):1.185639e-01):1.231617e-01):3.328844e-01,(20:7.985791e-01,35:3.620028e-01):3.005892e-01):8.841342e-01,((((16:7.077704e-01,(18:1.674453e-01,17:6.258060e-02):1.850363e-01):3.592731e+00,(14:1.356667e+00,13:8.691459e-01):5.399233e-01):1.015122e-01,((11:4.816408e-01,((8:3.616129e-01,(((7:1.105746e-01,2:9.587527e-02):3.444605e-01,5:3.347407e-01):6.045258e-02,4:3.670741e-01):7.377512e-02):2.159852e-01,12:5.652320e-01):5.247152e-02):2.217681e-01,(10:5.307994e-01,(((27:1.749684e+00,6:7.356030e-02):2.763661e-01,(15:9.344129e-02,3:7.934584e-02):2.480295e-01):2.006128e-01,9:5.226433e-01):2.895327e-01):1.531332e-01):3.707145e-01):4.531717e-01,((22:3.837429e-02,21:9.620163e-02):7.494500e-01,19:1.083794e+00):5.708633e-01):2.240138e-01,1:8.342241e-01);
   tree gen.5334000 = [&U] (((((10:4.914445e-01,((6:4.005832e-01,(15:7.780795e-02,3:1.045893e-01):2.560942e-01):2.271049e-01,9:5.163241e-01):3.551972e-01):1.633750e-01,((12:6.233777e-01,((5:3.709102e-01,(4:3.477806e-01,(7:1.249807e-01,2:7.681545e-02):2.555166e-01):5.737412e-02):9.289372e-02,8:4.336808e-01):2.126858e-01):7.030652e-02,11:4.552444e-01):2.467266e-01):4.140646e-01,(27:1.769900e+00,((14:1.211819e+00,13:8.311900e-01):3.988542e-01,((18:1.571522e-01,17:6.443578e-02):3.048105e-01,16:6.132543e-01):4.068074e+00):2.604761e-01):1.305570e-01):5.197660e-01,((22:6.205603e-02,21:8.516748e-02):6.512780e-01,19:9.654003e-01):7.259568e-01):2.134770e-01,(((((((26:9.535742e-03,25:9.394117e-02):2.540811e-02,(28:1.945906e-01,24:1.998009e-01):4.268489e-02):8.299713e-02,(32:8.161504e-01,31:6.678263e-01):1.515112e-01):2.299954e-01,23:2.513593e-01):9.496656e-03,(30:1.208491e-01,(34:1.990498e-02,(20:7.572623e-01,29:6.497754e-02):5.065664e-02):1.942797e-01):1.858677e-01):4.088438e-02,33:7.986456e-01):6.001254e-01,35:5.695489e-01):5.549293e-01,1:1.033702e+00);
   tree gen.5334500 = [&U] ((((20:3.313246e-01,35:2.959609e-01):5.334395e-01,34:2.072304e-01):3.419203e-01,((33:4.738006e-01,23:2.742670e-02):1.265572e-01,(((32:4.478600e-01,31:8.703393e-01):1.393348e-01,24:2.020661e-01):1.486358e-01,(((28:1.287776e-01,26:3.499949e-03):1.351237e-03,25:7.787199e-02):2.591735e-01,(29:3.080011e-01,30:1.452648e-01):1.037304e-01):1.929098e-01):1.703148e-01):1.470915e-01):9.496184e-01,(((22:1.080398e-01,21:3.055132e-02):7.882747e-01,19:1.300101e+00):7.445660e-01,((((9:4.573264e-01,(6:3.759022e-01,(15:6.813472e-02,3:1.006218e-01):2.780088e-01):2.327905e-01):2.758460e-01,10:5.712840e-01):1.765068e-01,(11:4.927523e-01,(((5:3.740536e-01,(4:3.707326e-01,(7:8.162357e-02,2:1.222891e-01):3.108447e-01):4.844657e-02):6.829060e-02,8:4.108722e-01):1.376570e-01,12:6.403803e-01):5.461731e-02):2.420296e-01):3.522082e-01,((((18:1.216199e-01,17:1.252879e-01):2.895400e-01,16:6.352691e-01):3.878774e+00,27:9.986773e-01):3.971683e-01,(13:7.145727e-01,14:1.323054e+00):7.430092e-01):1.905748e-01):4.959161e-01):9.687737e-02,1:9.686321e-01);
   tree gen.5335000 = [&U] ((35:1.536836e-01,(((23:1.399053e-01,((32:5.541409e-01,31:9.336441e-01):1.952732e-01,(24:3.299023e-01,28:4.021818e-01):2.918745e-02):1.428417e-01):9.424969e-02,(34:1.819105e-03,(25:2.940598e-02,26:5.355008e-02):8.681155e-02):3.975648e-01):3.328285e-02,((29:1.391162e-01,(20:1.120319e+00,30:1.162158e-02):1.479366e-01):9.344258e-02,33:4.094574e-01):1.235035e-01):5.320218e-01):5.635427e-01,(((22:1.233707e-01,21:1.325407e-01):4.610534e-01,19:1.215035e+00):7.976638e-01,(((18:1.412605e-01,17:7.948981e-02):2.909951e-01,16:6.314457e-01):3.594041e+00,((14:1.037701e+00,13:9.223373e-01):6.342673e-01,(((11:5.105293e-01,12:6.446935e-01):1.108823e-01,((5:3.349192e-01,((7:8.946447e-02,2:8.620793e-02):3.018136e-01,4:3.338002e-01):5.374068e-02):1.023124e-01,8:3.997770e-01):1.505248e-01):2.318242e-01,(10:5.500899e-01,(((3:1.053608e-01,15:8.973566e-02):2.628043e-01,(27:3.239958e+00,6:2.319641e-02):3.659285e-01):2.338965e-01,9:6.119155e-01):2.244062e-01):1.944300e-01):4.418924e-01):1.128643e-01):3.903849e-01):1.152659e-01,1:1.035817e+00);
   tree gen.5335500 = [&U] ((((22:6.466429e-02,21:7.174993e-02):6.225485e-01,19:1.112935e+00):4.227186e-01,((((16:5.931182e-01,(18:1.260781e-01,17:7.302803e-02):3.570252e-01):3.908473e+00,27:1.524377e+00):1.974319e-02,(13:8.009017e-01,14:1.160619e+00):4.729432e-01):1.640790e-01,((((((7:1.197602e-01,2:8.443447e-02):2.960789e-01,5:3.203389e-01):6.725597e-02,4:3.367768e-01):7.334430e-02,8:3.709271e-01):1.658049e-01,(11:5.240135e-01,12:5.433511e-01):5.769614e-02):2.669756e-01,(10:5.871749e-01,(9:4.482991e-01,(6:3.575629e-01,(15:6.400634e-02,3:1.078880e-01):2.515610e-01):2.336330e-01):3.242891e-01):9.521477e-02):3.027708e-01):5.545671e-01):2.865223e-01,(35:6.634307e-01,((((30:1.000629e-01,(34:1.317458e-01,33:1.819039e-01):1.102317e-01):1.273102e-02,29:9.748946e-02):2.002904e-01,((25:6.070691e-03,26:4.410066e-03):1.881808e-01,((32:4.503962e-01,31:8.247020e-01):1.467776e-01,(28:1.877969e-01,24:8.492527e-02):1.680325e-01):8.235545e-02):2.818221e-02):1.322023e-01,(23:3.107931e-02,20:1.049491e+00):1.403894e-01):3.693816e-01):6.234425e-01,1:7.292061e-01);
   tree gen.5336000 = [&U] (((((27:1.574570e+00,((18:9.016942e-02,17:1.115917e-01):4.031370e-01,16:6.652439e-01):3.738386e+00):4.812435e-01,(14:1.121745e+00,13:8.398210e-01):4.092336e-01):2.093281e-01,((((((7:1.055734e-01,2:8.979952e-02):3.290459e-01,4:3.701990e-01):4.969346e-02,5:3.552746e-01):1.227941e-01,8:3.766909e-01):1.605518e-01,(12:6.416214e-01,11:4.911364e-01):9.724454e-02):2.465913e-01,(10:5.586297e-01,(9:5.250022e-01,(6:4.133979e-01,(15:7.934564e-02,3:8.418183e-02):2.654582e-01):1.591102e-01):2.799075e-01):1.924852e-01):4.620587e-01):4.224713e-01,((22:5.379488e-02,21:5.860833e-02):7.201595e-01,19:1.016650e+00):6.864167e-01):2.091739e-01,((23:3.699138e-03,20:1.153021e+00):1.267025e-01,((33:1.996922e-01,35:6.487978e-01):4.239597e-01,((((32:7.051601e-01,31:1.058187e+00):4.530820e-02,24:2.325570e-01):1.678743e-01,(28:4.603253e-01,(29:2.090424e-01,30:1.679054e-01):3.847368e-03):9.857098e-02):9.593867e-02,(34:9.048664e-02,(25:5.640175e-02,26:9.792543e-03):9.972077e-03):2.746155e-01):1.135484e-01):3.969619e-02):9.686687e-01,1:9.272608e-01);
   tree gen.5336500 = [&U] ((((22:2.088220e-01,21:4.923314e-02):7.633499e-01,19:1.036034e+00):6.265785e-01,((((12:6.255814e-01,11:4.304898e-01):8.649438e-02,((4:3.421080e-01,((7:1.135291e-01,2:9.131340e-02):3.017234e-01,5:3.507610e-01):8.045401e-02):6.001026e-02,8:3.474666e-01):2.102055e-01):2.287372e-01,(10:5.119213e-01,(9:4.896736e-01,(6:3.745683e-01,(15:6.500381e-02,3:1.029103e-01):2.422496e-01):1.844752e-01):2.907373e-01):1.928057e-01):4.238652e-01,(((16:6.797653e-01,(17:1.036277e-01,18:1.379558e-01):2.403941e-01):3.662906e+00,27:1.039416e+00):6.604674e-01,(13:6.770353e-01,14:1.073780e+00):6.650319e-01):6.288686e-02):5.162863e-01):1.164644e-01,(35:4.656712e-01,(20:6.736125e-01,(((34:2.734013e-01,30:1.264686e-01):1.198949e-01,(33:8.277613e-02,29:9.144199e-02):1.898473e-01):1.678809e-01,((((31:7.843398e-01,(28:2.843678e-01,32:7.515978e-01):4.928368e-02):4.443714e-02,(25:3.914465e-02,26:6.977619e-03):1.710073e-01):1.239466e-01,24:3.001708e-01):5.303926e-02,23:1.474278e-01):5.193770e-02):2.713333e-01):2.768407e-01):5.859573e-01,1:9.117258e-01);
   tree gen.5337000 = [&U] ((((22:8.891162e-02,21:5.110890e-02):6.678631e-01,19:1.075506e+00):6.560859e-01,((((12:6.321894e-01,((4:3.551422e-01,((7:1.178545e-01,2:9.479241e-02):2.523950e-01,5:3.641249e-01):8.351928e-02):6.229663e-02,8:3.607050e-01):1.908111e-01):5.362384e-02,11:4.468913e-01):2.374520e-01,(10:5.573719e-01,(9:5.197901e-01,(6:3.888392e-01,(15:6.748043e-02,3:1.129383e-01):2.619118e-01):1.915036e-01):2.771396e-01):1.511645e-01):4.625064e-01,(((16:7.056641e-01,(17:1.075759e-01,18:1.432119e-01):2.801081e-01):3.802461e+00,27:7.293952e-01):6.622055e-01,(13:7.028301e-01,14:1.114690e+00):5.927984e-01):2.428735e-01):3.420691e-01):1.638379e-01,((((31:8.142228e-01,((24:2.441781e-01,28:4.524347e-01):5.140248e-02,32:7.802334e-01):4.506665e-02):1.334307e-01,(23:9.072592e-02,(25:4.753545e-02,26:2.343134e-02):7.790016e-02):1.792601e-01):5.055084e-02,((34:1.256563e-01,30:8.175236e-02):2.221007e-01,(33:1.154067e-01,29:5.111253e-02):2.887445e-01):1.207892e-01):2.880634e-01,(20:9.226814e-01,35:4.834131e-01):3.243029e-01):6.143335e-01,1:9.358400e-01);
   tree gen.5337500 = [&U] ((((22:1.154509e-01,21:5.050632e-02):7.978911e-01,19:1.075660e+00):5.620578e-01,((((13:9.192340e-01,14:1.187441e+00):3.169891e-01,27:1.635660e+00):1.235687e-01,(16:6.823844e-01,(18:1.368652e-01,17:8.401899e-02):2.733152e-01):4.473828e+00):2.586371e-01,((11:6.222079e-01,(((((7:1.074096e-01,2:1.126325e-01):2.997616e-01,4:3.895523e-01):1.941999e-02,5:3.785867e-01):5.477091e-02,8:4.082256e-01):2.059587e-01,12:7.592833e-01):5.295734e-02):2.517678e-01,(10:6.337559e-01,(9:5.913206e-01,(6:3.871051e-01,(15:7.363950e-02,3:1.241255e-01):3.194271e-01):2.009541e-01):2.183154e-01):1.358200e-01):4.373956e-01):5.305216e-01):2.518688e-01,(((((24:8.850690e-02,(28:4.139209e-01,(32:5.293678e-01,31:8.875710e-01):1.091780e-01):1.340733e-01):2.736681e-02,((25:2.674494e-02,23:4.925393e-02):2.994702e-02,26:2.472944e-03):6.753889e-02):2.464320e-01,((34:1.406847e-01,29:2.785652e-01):1.494800e-02,(33:1.933112e-01,30:1.714384e-01):4.975647e-02):2.756196e-01):3.151425e-01,35:9.117020e-01):1.425841e-01,20:1.178278e+00):7.633172e-01,1:8.450959e-01);
   tree gen.5338000 = [&U] ((((22:1.156842e-01,21:1.490993e-01):7.954576e-01,19:1.001314e+00):6.390308e-01,((((13:8.556996e-01,14:1.105369e+00):2.393399e-01,27:1.432155e+00):1.355148e-01,(16:6.352203e-01,(18:1.274055e-01,17:7.821188e-02):2.544245e-01):4.164612e+00):1.819249e-01,(((((4:3.568102e-01,5:3.524200e-01):5.233364e-02,(7:1.025942e-01,2:1.048477e-01):3.407123e-01):5.132334e-02,8:3.800105e-01):1.917235e-01,(12:6.267881e-01,11:5.792030e-01):7.703054e-02):2.343665e-01,(10:5.500016e-01,(9:5.504506e-01,(6:3.603497e-01,(15:6.490408e-02,3:1.155464e-01):2.973494e-01):1.870648e-01):2.032262e-01):1.264326e-01):4.071643e-01):4.938537e-01):2.072627e-01,(((((((32:5.760973e-01,31:8.262251e-01):3.563859e-02,28:3.853121e-01):8.111407e-02,((25:2.489642e-02,23:1.448505e-02):2.787718e-02,26:8.798794e-03):7.935317e-02):1.945405e-01,24:3.401507e-01):1.650267e-02,(((33:1.153284e-01,34:1.024791e-01):2.002963e-01,29:3.882593e-01):2.974839e-02,30:2.939180e-01):1.441775e-01):2.627673e-01,20:1.129505e+00):5.995884e-01,35:8.486882e-01):3.682278e-01,1:7.866857e-01);
   tree gen.5338500 = [&U] (((20:3.818955e-01,35:7.806505e-02):7.566296e-01,(((23:1.812200e-01,(((28:4.059628e-01,32:8.250738e-01):4.651283e-02,(25:2.278065e-02,26:6.912520e-03):7.866341e-02):1.188016e-02,(31:9.112238e-01,24:7.690317e-02):1.699922e-01):8.828991e-02):9.717522e-02,(30:2.715666e-01,(34:1.265688e-01,29:9.951648e-02):2.085590e-02):1.008494e-01):7.288010e-04,33:4.891724e-01):3.178742e-01):7.456619e-01,(((22:1.251218e-01,21:2.155288e-02):5.117460e-01,19:1.131112e+00):5.844457e-01,((((9:5.574734e-01,(6:3.588100e-01,(15:5.877801e-02,3:1.295330e-01):2.474754e-01):2.091623e-01):2.889039e-01,10:5.259837e-01):1.245007e-01,(11:5.124557e-01,(((((7:8.541473e-02,2:9.781529e-02):3.265341e-01,4:3.822957e-01):6.070012e-02,5:3.639682e-01):8.633786e-02,8:3.894535e-01):1.653789e-01,12:6.266579e-01):7.522484e-02):2.129205e-01):2.211830e-01,((13:8.034588e-01,14:1.069346e+00):6.917997e-01,(((18:1.252824e-01,17:7.274269e-02):2.128151e-01,16:6.608953e-01):3.292655e+00,27:1.300054e+00):4.393411e-01):1.889625e-01):5.906554e-01):1.987714e-01,1:1.053411e+00);
   tree gen.5339000 = [&U] ((((22:9.256901e-02,21:5.594043e-02):8.547509e-01,19:1.075952e+00):5.160614e-01,((((13:9.194834e-01,14:1.120435e+00):1.421088e-01,27:2.035780e+00):3.205188e-01,(16:6.123538e-01,(18:1.369023e-01,17:9.159562e-02):3.149491e-01):4.569298e+00):2.772460e-01,((((((5:3.340598e-01,(7:1.049010e-01,2:8.227291e-02):3.175193e-01):5.361748e-02,4:4.173765e-01):7.131482e-02,8:4.083364e-01):2.116016e-01,12:6.735088e-01):3.110523e-02,11:5.955676e-01):2.449311e-01,(10:5.909987e-01,(9:5.914811e-01,(6:3.872102e-01,(15:5.761155e-02,3:1.241592e-01):2.794245e-01):2.625834e-01):1.940462e-01):9.787901e-02):4.301105e-01):5.306656e-01):1.041200e-01,(((((34:2.027597e-01,(33:2.108144e-01,29:2.306499e-01):3.652504e-02):8.941114e-02,30:3.403766e-01):1.373641e-01,((((24:1.883559e-04,25:8.704823e-03):5.767170e-02,26:3.029661e-02):1.570713e-01,23:4.170706e-02):9.882190e-02,(31:1.024105e+00,(28:5.707923e-01,32:5.505464e-01):1.170310e-01):1.961774e-01):6.409659e-03):1.831445e-01,20:1.213698e+00):5.202263e-01,35:5.354545e-01):6.231828e-01,1:9.964535e-01);
   tree gen.5339500 = [&U] ((((22:8.786583e-02,21:5.254816e-02):8.113234e-01,19:1.021286e+00):4.898418e-01,((((13:8.727670e-01,14:1.071586e+00):2.670770e-01,27:1.908336e+00):1.154374e-01,(16:5.812418e-01,(18:1.299467e-01,17:8.694190e-02):3.468552e-01):4.337144e+00):2.631599e-01,((12:6.392897e-01,(11:6.085336e-01,((7:1.015362e-01,2:7.809285e-02):3.013870e-01,(4:3.961707e-01,(5:3.312906e-01,8:4.235414e-01):6.220934e-02):7.093118e-02):2.008507e-01):6.746874e-02):2.294539e-01,(10:5.609717e-01,(9:4.695319e-01,(6:4.141938e-01,(15:5.468446e-02,3:1.178510e-01):2.630168e-01):2.612125e-01):3.222891e-01):1.249614e-01):4.865069e-01):5.037039e-01):1.986442e-01,(((((((34:1.924581e-01,29:2.270916e-01):3.273990e-02,30:1.089025e-01):2.272415e-02,33:2.071768e-01):2.082811e-01,(((25:3.900398e-02,24:1.219204e-03):2.988597e-02,26:1.932455e-03):1.454350e-01,23:6.820309e-02):1.227889e-01):6.094336e-03,((32:5.735236e-01,31:9.350709e-01):1.420300e-01,28:5.417919e-01):2.132950e-01):2.853479e-01,20:1.051896e+00):6.082378e-01,35:4.860237e-01):3.142310e-01,1:8.731193e-01);
   tree gen.5340000 = [&U] ((((22:8.559119e-02,21:7.532316e-02):7.324264e-01,19:9.948472e-01):4.771609e-01,((27:1.401376e+00,((13:8.501731e-01,14:1.043845e+00):2.975103e-01,(16:6.426017e-01,(18:1.525835e-01,17:7.991325e-02):3.378759e-01):4.224866e+00):1.029343e-01):2.563473e-01,((12:6.227400e-01,(11:5.927802e-01,((7:9.890771e-02,2:7.607121e-02):2.935848e-01,(4:3.859148e-01,(5:3.227142e-01,8:4.125769e-01):4.550781e-02):3.569270e-02):1.898138e-01):6.281365e-02):2.235138e-01,(10:5.464495e-01,(9:5.750901e-01,(6:3.543208e-01,(15:6.551392e-02,3:1.148001e-01):2.562079e-01):2.226899e-01):2.545556e-01):1.340422e-01):4.805821e-01):4.906642e-01):1.935018e-01,((((((34:2.287392e-01,(33:3.290772e-01,29:1.232362e-01):1.518845e-02):5.379107e-02,30:2.038343e-01):1.575321e-01,23:1.437806e-01):3.404863e-02,(((25:3.799426e-02,26:9.335482e-04):1.290934e-01,24:6.407668e-02):1.123364e-01,((32:5.586764e-01,28:5.421819e-01):1.403959e-01,31:9.108641e-01):2.162277e-01):1.422526e-01):1.132329e-01,20:1.221846e+00):4.357429e-01,35:7.377906e-01):3.060963e-01,1:8.505163e-01);
   tree gen.5340500 = [&U] (((((27:1.856260e+00,((18:1.383617e-01,17:4.900031e-02):3.385782e-01,16:5.624186e-01):3.814763e+00):2.649730e-01,(14:1.162700e+00,13:7.682875e-01):3.640691e-01):1.377763e-01,((11:5.086582e-01,(12:5.552149e-01,(((4:3.611308e-01,(7:8.397154e-02,2:8.124236e-02):3.310138e-01):5.189840e-02,5:3.107056e-01):7.943864e-02,8:3.709999e-01):1.246534e-01):1.024188e-01):2.742688e-01,(10:4.489616e-01,(9:4.478081e-01,(6:3.543737e-01,(15:7.158412e-02,3:1.109488e-01):2.483901e-01):1.618395e-01):2.020407e-01):1.604769e-01):3.798365e-01):3.960437e-01,((22:1.047484e-01,21:5.884580e-02):6.298663e-01,19:9.823757e-01):5.682931e-01):2.466752e-01,((23:4.697804e-02,(33:8.446110e-02,35:3.345631e-01):1.093821e-01):2.427282e-01,((20:9.603105e-01,34:4.420538e-02):4.619643e-01,(((29:1.164516e-01,28:2.204126e-01):1.770986e-02,30:1.582150e-01):2.136727e-01,((32:5.197334e-01,(31:9.635293e-01,24:2.036759e-01):2.736305e-02):9.001563e-02,(25:3.595206e-02,26:1.213689e-02):2.106982e-01):3.529877e-02):1.720188e-01):3.859968e-02):7.996710e-01,1:7.850339e-01);
   tree gen.5341000 = [&U] ((((22:1.474697e-01,21:9.165672e-02):7.043362e-01,19:9.314954e-01):5.632187e-01,((((12:5.930278e-01,11:4.480426e-01):7.528326e-02,((((7:1.209437e-01,2:8.643607e-02):2.140373e-01,4:3.679895e-01):8.615150e-02,5:3.797429e-01):1.134091e-01,8:3.874742e-01):2.088543e-01):2.552532e-01,(10:5.524737e-01,(9:5.152222e-01,(6:3.591616e-01,(15:6.910078e-02,3:1.144738e-01):2.452672e-01):1.780960e-01):3.118501e-01):1.446503e-01):3.420075e-01,(27:1.427938e+00,((16:6.536967e-01,(17:9.442887e-02,18:9.450666e-02):2.788277e-01):4.264687e+00,(13:7.724147e-01,14:1.112358e+00):6.620327e-01):7.059599e-02):5.898836e-02):5.413106e-01):1.712095e-01,((20:8.615621e-01,35:6.456899e-02):6.914237e-01,((23:1.759889e-01,((24:1.141371e-01,(32:6.106286e-01,31:8.126135e-01):1.329905e-01):6.757699e-02,28:5.321795e-01):1.091163e-01):4.250776e-02,((26:4.089087e-04,25:3.755322e-02):3.182203e-01,(((30:1.222311e-01,33:5.503170e-02):1.468455e-01,34:1.821603e-02):6.246091e-02,29:1.841328e-01):1.595923e-01):9.772083e-02):2.336481e-01):8.829334e-01,1:9.567447e-01);
   tree gen.5341500 = [&U] ((35:7.914864e-01,((((30:6.454356e-02,33:1.157774e-01):2.185712e-01,(23:1.693131e-01,(34:5.472195e-01,29:2.110830e-02):9.328054e-02):2.210058e-02):1.544710e-01,((31:8.343657e-01,32:7.432467e-01):2.686992e-01,(24:1.871914e-01,28:2.000169e-01):8.700185e-02):1.804449e-01):1.271228e-01,((26:2.405715e-02,25:5.867852e-02):1.457344e-01,20:1.222469e+00):2.065351e-01):7.358224e-01):3.936241e-01,(((22:6.786261e-02,21:4.171794e-02):9.380272e-01,19:1.139233e+00):5.227447e-01,(((18:1.225791e-01,17:6.759124e-02):3.434449e-01,16:5.299660e-01):4.090677e+00,((14:1.171347e+00,13:7.352333e-01):5.298964e-01,(((12:6.040836e-01,11:4.718715e-01):6.874366e-02,((4:3.036592e-01,((7:1.256113e-01,2:8.136642e-02):3.108849e-01,5:3.384137e-01):7.523838e-02):6.358411e-02,8:3.621167e-01):1.730333e-01):2.496965e-01,(10:4.841285e-01,((9:3.549892e-01,27:2.153825e+00):2.451163e-01,((3:1.137114e-01,15:8.952833e-02):3.145306e-01,6:3.432175e-01):2.169777e-01):2.959313e-01):1.122854e-01):3.605069e-01):2.202012e-02):3.985189e-01):1.031160e-01,1:8.169644e-01);
   tree gen.5342000 = [&U] ((((22:1.164420e-01,21:1.019290e-01):8.019769e-01,19:1.035598e+00):5.782597e-01,(((16:5.201606e-01,(18:1.372692e-01,17:8.563838e-02):4.693357e-01):3.995774e+00,(27:1.361029e+00,(13:6.957424e-01,14:1.200691e+00):3.001731e-01):1.175356e-01):2.627267e-01,((11:4.709820e-01,((8:4.137647e-01,(4:3.462655e-01,(5:3.306886e-01,(7:9.903490e-02,2:8.403251e-02):2.643355e-01):4.929792e-02):6.153679e-02):1.825883e-01,12:6.070132e-01):5.589483e-02):2.274325e-01,(10:5.638397e-01,(9:5.986467e-01,(6:3.688343e-01,(15:5.822461e-02,3:1.156689e-01):2.749432e-01):1.698902e-01):2.339785e-01):1.763999e-01):3.624931e-01):4.779332e-01):1.613594e-01,((23:2.540081e-01,((20:1.101198e+00,(((25:7.012996e-02,26:5.691333e-03):6.899089e-02,((32:6.516190e-01,24:6.984926e-02):1.392688e-01,31:8.940245e-01):1.428253e-01):2.433271e-02,28:3.644711e-01):8.693396e-02):1.477525e-02,((34:2.372847e-01,(30:1.622412e-01,29:2.231247e-01):1.044172e-01):6.403318e-03,33:4.025146e-01):1.278943e-01):1.232488e-02):6.958953e-01,35:9.355205e-01):4.925452e-01,1:7.867363e-01);
   tree gen.5342500 = [&U] ((((22:1.019108e-01,21:1.436486e-01):7.992044e-01,19:9.708395e-01):4.860389e-01,((((12:6.180759e-01,((((7:1.172449e-01,2:8.245604e-02):2.856561e-01,5:3.957824e-01):5.054910e-02,4:3.835325e-01):9.117009e-02,8:3.663069e-01):1.526960e-01):4.333184e-02,11:5.356594e-01):2.757946e-01,(10:5.758088e-01,(9:5.369839e-01,(6:3.743317e-01,(15:7.201943e-02,3:1.108241e-01):2.816855e-01):2.052055e-01):3.096622e-01):1.644723e-01):3.516960e-01,((13:6.670832e-01,14:1.159341e+00):5.967670e-01,((16:6.979781e-01,(17:6.383973e-02,18:1.577553e-01):2.853623e-01):4.395481e+00,27:1.401132e+00):2.542192e-02):8.269100e-02):4.911684e-01):2.357903e-01,((20:6.071949e-01,35:2.510955e-01):3.298429e-01,(((((32:6.608191e-01,(24:1.121792e-01,28:3.853487e-01):7.736137e-04):4.413778e-02,31:9.657047e-01):1.561030e-01,((26:1.197243e-02,25:4.794453e-02):2.083501e-01,(34:1.728770e-01,33:4.599882e-01):2.013906e-01):9.793429e-03):4.795678e-02,23:1.369771e-01):9.672098e-02,(30:3.063854e-01,29:1.919102e-01):1.519088e-01):3.391610e-01):8.097492e-01,1:9.981258e-01);
   tree gen.5343000 = [&U] ((((((10:5.126750e-01,((6:3.547648e-01,(15:5.396071e-02,3:1.231378e-01):2.735344e-01):2.490145e-01,9:5.332636e-01):2.734854e-01):1.388167e-01,((12:5.491727e-01,((((7:9.880643e-02,2:9.785747e-02):3.216939e-01,4:3.259124e-01):5.087383e-02,5:3.519660e-01):7.432859e-02,8:4.304774e-01):1.891947e-01):8.296610e-02,11:5.023839e-01):2.259971e-01):4.227619e-01,((14:1.081425e+00,13:7.944756e-01):6.830012e-01,((18:1.649675e-01,17:8.789370e-02):2.647341e-01,16:7.217566e-01):3.784581e+00):1.899148e-01):1.218862e-01,27:1.199801e+00):4.031985e-01,((22:1.342663e-01,21:2.353129e-02):7.039945e-01,19:1.226567e+00):5.919982e-01):1.069184e-01,((((23:1.029657e-01,(((32:7.589550e-01,31:7.303336e-01):1.800579e-01,(24:9.485814e-02,(26:3.022786e-02,(28:6.100407e-03,25:3.886221e-02):3.505168e-02):2.629423e-01):3.898082e-02):1.310749e-01,(30:1.492706e-01,(29:1.174177e-01,34:2.057721e-01):5.769182e-02):1.870657e-01):1.710976e-01):8.109798e-02,33:3.105127e-01):1.075209e-01,35:3.963678e-01):2.097272e-01,20:1.324675e+00):7.297205e-01,1:9.429793e-01);
   tree gen.5343500 = [&U] ((((((10:6.241331e-01,((6:3.397651e-01,(15:5.167922e-02,3:1.179314e-01):2.619691e-01):2.384860e-01,9:5.107169e-01):2.619222e-01):8.855225e-02,((11:4.808876e-01,((4:3.518363e-01,((7:9.462883e-02,2:9.371999e-02):2.977865e-01,5:3.005751e-01):6.832353e-02):7.118593e-02,8:4.122765e-01):1.846324e-01):8.590519e-02,12:5.259534e-01):2.876172e-01):2.993152e-01,((14:1.035702e+00,13:7.608846e-01):2.958518e-01,((18:1.579926e-01,17:5.494069e-02):2.386465e-01,16:6.912403e-01):3.624566e+00):1.957413e-01):3.118444e-01,27:1.149072e+00):2.325219e-01,((22:1.208780e-01,21:1.778680e-02):6.742291e-01,19:1.079232e+00):6.231184e-01):1.078400e-01,(35:3.796091e-01,((((30:1.879663e-01,(29:1.167884e-01,34:4.552410e-02):1.200242e-01):2.304414e-01,(33:4.724751e-01,23:9.861223e-02):6.788050e-02):7.773430e-02,(24:2.853498e-01,((32:5.958431e-01,31:8.084379e-01):1.974127e-01,((28:6.992448e-03,26:4.937453e-03):3.659800e-03,25:3.832510e-02):2.485251e-01):3.633072e-02):1.011028e-01):7.012845e-02,20:1.268667e+00):3.701929e-01):6.988674e-01,1:9.031095e-01);
   tree gen.5344000 = [&U] ((((((11:5.521519e-01,((((5:3.874739e-01,(7:9.631738e-02,2:1.140531e-01):3.646845e-01):3.572213e-02,4:3.939511e-01):7.134903e-02,8:4.259402e-01):1.813460e-01,12:5.778928e-01):5.993094e-02):2.571394e-01,(10:6.223912e-01,(9:6.381527e-01,(6:3.957904e-01,(15:7.808983e-02,3:1.353224e-01):2.615204e-01):2.461034e-01):3.643288e-01):1.183024e-01):3.819916e-01,((14:1.189096e+00,13:8.381110e-01):5.011707e-01,((18:1.743925e-01,17:6.600227e-02):4.076507e-01,16:5.833523e-01):4.226804e+00):3.392296e-01):1.753881e-01,27:1.781465e+00):2.222764e-01,((22:7.890269e-02,21:1.432076e-01):6.291978e-01,19:1.284118e+00):5.879392e-01):2.012613e-01,((((((32:7.414158e-01,31:1.084975e+00):2.666282e-01,((28:1.609573e-01,24:7.143358e-02):1.655871e-01,(26:2.127548e-03,25:2.654759e-02):1.121306e-01):1.023222e-01):1.427034e-01,(30:1.762991e-01,29:2.869642e-01):2.411330e-01):1.292070e-02,(23:2.829988e-01,33:7.692122e-01):1.982801e-01):1.334586e-01,(20:9.530148e-01,34:7.446534e-03):1.888601e-01):4.926662e-01,35:5.189681e-01):2.309377e-01,1:9.768331e-01);
   tree gen.5344500 = [&U] ((((22:1.009206e-01,21:5.324506e-02):5.406051e-01,19:9.488158e-01):7.039162e-01,((16:8.183963e-01,(17:7.433471e-02,18:1.541766e-01):2.788888e-01):4.317548e+00,((27:1.369347e+00,(13:7.248798e-01,14:1.133041e+00):4.227398e-01):2.477300e-01,(((11:5.223700e-01,((((7:1.018245e-01,2:7.616340e-02):2.831620e-01,5:3.868040e-01):6.875760e-02,4:3.748320e-01):9.043346e-02,8:3.979876e-01):1.544004e-01):9.301004e-02,12:5.944033e-01):2.712974e-01,(10:5.627465e-01,(9:5.643511e-01,(6:3.658399e-01,(15:6.013944e-02,3:9.936440e-02):3.142664e-01):1.777979e-01):2.544480e-01):1.262371e-01):3.745524e-01):2.237695e-01):3.627720e-01):1.162768e-01,((20:1.864987e-01,35:2.302271e-01):7.713040e-01,((((26:7.801377e-03,25:2.303410e-02):3.926438e-01,((29:2.609833e-01,30:2.262452e-01):5.780123e-02,34:2.465511e-01):2.215863e-01):8.215971e-03,((28:4.024488e-01,(31:1.067399e+00,(32:6.572760e-01,24:1.312471e-01):4.122885e-02):1.047243e-01):1.834799e-01,23:1.306025e-01):9.015214e-02):1.077947e-01,33:3.216393e-01):2.956359e-01):6.663416e-01,1:8.607725e-01);
   tree gen.5345000 = [&U] (((23:9.184709e-02,(((20:9.752521e-01,(26:1.026974e-03,25:7.506942e-02):1.248547e-01):3.936610e-01,(34:1.038241e-01,((33:2.011345e-01,30:1.360109e-01):1.276896e-01,29:2.659850e-01):5.328970e-03):1.105980e-01):4.214609e-02,((28:1.382456e-01,24:1.010586e-01):2.809503e-01,(32:7.930847e-01,31:9.473238e-01):1.330805e-01):1.275461e-01):1.393454e-01):1.675614e-01,35:8.439821e-01):7.870958e-01,(((22:8.580694e-02,21:9.153141e-02):6.978306e-01,19:1.037880e+00):6.440158e-01,(((13:8.325397e-01,14:1.384791e+00):5.071073e-01,(27:1.092642e+00,(16:5.075149e-01,(18:1.074319e-01,17:1.240796e-01):4.424440e-01):4.496593e+00):6.243715e-03):1.973119e-01,(((12:5.831500e-01,(8:4.144159e-01,(((7:6.515917e-02,2:1.191266e-01):2.956417e-01,5:3.886893e-01):5.368127e-02,4:3.745770e-01):7.177321e-02):1.525101e-01):4.060373e-02,11:4.766953e-01):2.239398e-01,(10:5.725289e-01,(9:6.186137e-01,(6:4.274420e-01,(15:7.059765e-02,3:1.174514e-01):2.764477e-01):1.717699e-01):2.238806e-01):1.963977e-01):4.466256e-01):4.235637e-01):1.926095e-01,1:8.944862e-01);
   tree gen.5345500 = [&U] (((((20:7.956748e-01,(26:3.066260e-03,25:7.457188e-02):8.395611e-02):3.803304e-01,(((33:1.932042e-01,29:1.697421e-03):2.896201e-01,30:1.267023e-01):4.520714e-02,34:4.331986e-01):9.160269e-02):6.099103e-02,(((28:7.874168e-02,24:6.652136e-02):2.790882e-01,(32:7.878283e-01,31:9.410452e-01):1.321985e-01):7.187389e-02,23:1.426098e-01):7.003271e-02):5.331285e-01,35:8.383884e-01):4.043482e-01,(((22:8.360993e-02,21:9.092476e-02):6.932056e-01,19:9.878749e-01):4.723017e-01,((27:1.854955e+00,((16:5.041512e-01,(18:1.289106e-01,17:1.301494e-01):4.395116e-01):4.466790e+00,(13:8.365410e-01,14:1.031344e+00):4.031766e-01):1.946976e-01):9.386731e-02,(((8:4.116693e-01,((4:3.720944e-01,(7:6.180359e-02,2:9.706512e-02):3.040783e-01):4.926283e-02,5:4.055907e-01):9.567999e-02):1.523977e-01,(12:5.388542e-01,11:4.735358e-01):1.593349e-01):2.313911e-01,(10:5.687343e-01,(9:5.839627e-01,(6:4.246090e-01,(15:4.901390e-02,3:1.166730e-01):2.746154e-01):1.706315e-01):3.046703e-01):1.283210e-01):4.308837e-01):5.462708e-01):1.679330e-01,1:8.885577e-01);
   tree gen.5346000 = [&U] ((((22:1.048548e-01,21:1.311740e-01):8.051852e-01,19:1.258679e+00):5.249733e-01,((((11:5.251310e-01,12:6.126536e-01):6.382282e-02,((((7:1.079518e-01,2:8.275974e-02):2.796980e-01,5:3.482528e-01):7.486702e-02,4:3.878799e-01):6.647405e-02,8:4.146071e-01):1.796968e-01):2.804596e-01,(10:6.329427e-01,(9:5.835861e-01,(6:3.770725e-01,(15:8.812196e-02,3:1.024152e-01):3.318745e-01):1.524625e-01):2.622605e-01):1.290914e-01):4.386142e-01,(((13:7.471362e-01,14:1.167830e+00):5.686131e-01,27:2.349843e+00):9.028425e-02,(16:6.891725e-01,(17:6.277556e-02,18:1.589104e-01):3.234852e-01):4.602921e+00):1.272589e-01):4.865735e-01):1.954921e-01,((20:1.081362e+00,35:2.393909e-01):4.164993e-01,(((29:1.536452e-01,30:1.670024e-01):1.859487e-01,(34:4.198112e-02,33:3.798432e-01):1.845612e-01):1.720361e-02,(((31:9.334337e-01,(28:2.982728e-01,32:6.562005e-01):5.393928e-02):1.393622e-01,23:3.779279e-01):9.329131e-02,(24:1.093800e-01,(25:3.341895e-02,26:1.410602e-03):1.000444e-01):1.363261e-01):1.094484e-01):2.172728e-01):7.795613e-01,1:1.051270e+00);
   tree gen.5346500 = [&U] ((((((10:5.940505e-01,((6:3.663141e-01,(15:9.493155e-02,3:1.095960e-01):2.994306e-01):2.187393e-01,9:4.844780e-01):2.844209e-01):8.474616e-02,(((((7:9.089033e-02,2:1.042222e-01):2.860271e-01,5:3.617997e-01):3.767568e-02,4:3.929594e-01):5.931679e-02,8:3.637189e-01):2.086369e-01,(12:5.563612e-01,11:5.860327e-01):1.097022e-01):2.646585e-01):3.431118e-01,((14:1.151762e+00,13:7.510690e-01):4.669944e-01,((18:1.401626e-01,17:1.416323e-01):2.639274e-01,16:7.474145e-01):3.863248e+00):2.597676e-01):2.299235e-01,27:1.253541e+00):4.444500e-01,((22:6.080795e-02,21:8.896057e-02):7.978434e-01,19:1.091431e+00):6.306760e-01):1.510977e-01,(35:6.994935e-01,(20:1.110920e+00,(((((32:5.489560e-01,31:7.801103e-01):1.801202e-01,(26:2.399798e-02,((25:2.723440e-02,24:1.590990e-01):8.881728e-03,28:2.433450e-01):3.320054e-02):7.234624e-02):1.460005e-01,33:6.571946e-01):7.520389e-02,(34:3.139948e-01,(30:2.714953e-01,29:2.924537e-01):1.603810e-01):2.282157e-02):9.164963e-02,23:2.317474e-01):2.433930e-01):3.967113e-01):4.101027e-01,1:8.528050e-01);
   tree gen.5347000 = [&U] ((((((((5:3.681723e-01,(4:4.102910e-01,(7:1.188200e-01,2:9.833557e-02):3.383099e-01):3.363509e-02):1.074215e-01,8:3.478621e-01):1.816782e-01,12:5.355605e-01):7.962345e-02,11:5.282446e-01):2.077925e-01,(10:6.244424e-01,(9:5.418821e-01,(6:3.707563e-01,(15:9.601785e-02,3:1.027659e-01):2.835050e-01):2.210255e-01):2.913116e-01):1.887199e-01):3.896518e-01,((27:1.312312e+00,((18:1.609408e-01,17:5.662670e-02):4.862271e-01,16:5.383558e-01):5.205745e+00):2.132334e-02,(14:1.068627e+00,13:7.884133e-01):7.423036e-01):2.844497e-02):5.166418e-01,((22:2.125954e-01,21:2.959555e-02):7.192618e-01,19:1.026779e+00):5.423745e-01):2.148040e-01,(((((23:3.866477e-03,33:3.159908e-01):1.989471e-01,((32:4.720933e-01,31:1.191504e+00):1.640223e-01,(24:2.254490e-01,28:3.241937e-01):8.255544e-03):2.559926e-01):9.185446e-02,((25:4.006980e-02,26:1.322852e-02):1.433281e-02,34:1.141221e-01):2.118838e-01):1.826016e-02,((30:1.177238e-01,20:6.832727e-01):2.358675e-01,29:1.288055e-01):1.359394e-01):3.624148e-01,35:7.363562e-01):6.346858e-01,1:1.102638e+00);
   tree gen.5347500 = [&U] ((((22:9.826558e-02,21:8.330074e-02):8.421046e-01,19:1.118901e+00):5.714121e-01,((((9:5.473291e-01,(6:3.398695e-01,(15:8.410421e-02,3:1.170301e-01):3.280448e-01):1.718463e-01):2.517175e-01,10:5.739540e-01):1.280647e-01,((((((7:8.277244e-02,2:1.462927e-01):2.665614e-01,5:3.442402e-01):7.440340e-02,4:3.702944e-01):1.005836e-01,8:4.124136e-01):1.787677e-01,12:6.476167e-01):8.929121e-02,11:4.335505e-01):2.862040e-01):3.744409e-01,(((13:7.359434e-01,14:1.181601e+00):5.585798e-01,((18:1.837123e-01,17:5.243947e-02):3.575717e-01,16:6.333976e-01):4.354220e+00):2.706552e-01,27:2.632130e+00):6.170929e-03):4.960476e-01):2.101627e-01,((((26:8.878792e-03,25:3.791276e-02):2.800285e-01,((30:9.623025e-02,(34:1.291192e-01,29:1.580557e-01):1.863337e-01):2.149291e-01,(((32:9.131218e-01,31:6.707048e-01):1.416951e-01,28:3.904084e-01):1.980501e-01,(23:5.062077e-02,24:2.552889e-01):1.136788e-01):5.946377e-02):9.758990e-02):3.193815e-02,33:6.953087e-01):1.939141e-01,(20:5.160292e-01,35:5.966252e-01):4.005017e-01):9.288704e-01,1:1.097476e+00);
   tree gen.5348000 = [&U] (((((34:4.988815e-01,((30:1.107071e-01,(33:4.028663e-02,29:1.280884e-01):1.773233e-01):3.208292e-01,(31:9.909783e-01,(32:7.073833e-01,(24:2.111459e-01,28:2.341724e-01):6.110052e-02):3.504522e-02):1.986975e-01):2.657127e-02):3.325440e-02,23:2.106172e-01):4.266735e-02,((25:7.253070e-02,26:2.962204e-02):6.654295e-02,35:1.480321e+00):3.461084e-01):1.842431e-01,20:1.129044e+00):9.445606e-01,(((22:1.271182e-01,21:6.653268e-02):6.779745e-01,19:9.850544e-01):6.897205e-01,((27:1.431957e+00,((13:8.239615e-01,14:1.018285e+00):5.478507e-01,(16:4.914652e-01,(18:1.071639e-01,17:1.136503e-01):4.851362e-01):3.942364e+00):1.404500e-01):9.852477e-02,((12:5.872523e-01,((8:3.827197e-01,(((7:1.289223e-01,2:9.462266e-02):3.055938e-01,4:3.736168e-01):6.527135e-02,5:3.849859e-01):5.438737e-02):2.053461e-01,11:4.483137e-01):6.846236e-02):2.340566e-01,(10:6.072520e-01,(9:5.692683e-01,(6:4.314563e-01,(15:6.935249e-02,3:1.164651e-01):2.636390e-01):1.585691e-01):2.819095e-01):1.591095e-01):4.625463e-01):4.953410e-01):1.217095e-01,1:1.013694e+00);
   tree gen.5348500 = [&U] (((35:6.395046e-02,20:8.953081e-01):6.487024e-01,(((((25:7.382791e-02,26:2.565080e-02):4.693081e-01,(23:1.238346e-01,29:1.805596e-01):1.549974e-03):1.206676e-02,30:1.958509e-01):1.678699e-01,(((31:9.377775e-01,32:7.310921e-01):1.107861e-01,28:4.214620e-01):9.833196e-03,(34:4.589014e-01,24:2.176588e-01):3.361820e-03):1.422155e-01):8.396020e-02,33:6.005781e-01):2.712622e-01):1.057731e+00,((((14:1.088953e+00,13:7.907587e-01):7.770645e-01,(((12:5.685804e-01,11:5.744248e-01):6.746018e-02,(8:4.227017e-01,(4:3.703859e-01,(5:3.170815e-01,(7:1.017746e-01,2:8.677695e-02):3.490999e-01):7.804300e-02):7.073526e-02):1.841992e-01):2.717020e-01,(10:6.263700e-01,(((27:1.983763e+00,6:8.533527e-03):4.114289e-01,(15:8.572806e-02,3:1.042923e-01):2.504407e-01):1.984175e-01,9:5.073393e-01):2.957970e-01):1.106491e-01):3.493040e-01):1.338420e-01,(16:5.349506e-01,(18:1.297816e-01,17:9.496991e-02):4.557609e-01):4.296224e+00):3.290183e-01,((22:1.107818e-01,21:2.891616e-02):8.187824e-01,19:1.214738e+00):6.974790e-01):1.441468e-01,1:9.440127e-01);
   tree gen.5349000 = [&U] ((((22:7.183049e-02,21:1.002183e-01):8.080973e-01,19:1.062805e+00):6.402360e-01,((((12:6.088626e-01,(8:4.217629e-01,(4:3.593362e-01,((7:1.186235e-01,2:1.099059e-01):2.373306e-01,5:3.731267e-01):1.010510e-01):6.205841e-02):2.288736e-01):5.324146e-02,11:4.528535e-01):2.676348e-01,(10:6.568373e-01,(9:4.936714e-01,(6:3.845115e-01,(15:5.191833e-02,3:1.222715e-01):2.926602e-01):1.940220e-01):2.622140e-01):1.176960e-01):3.748852e-01,((13:8.193357e-01,14:1.284078e+00):5.058688e-01,(27:1.098881e+00,(16:6.315869e-01,(17:1.213841e-01,18:1.532613e-01):3.688883e-01):3.615631e+00):4.449420e-01):2.044541e-01):5.156114e-01):1.213171e-01,((20:9.411110e-01,35:1.015316e+00):1.988715e-01,((((25:2.443850e-02,24:7.168429e-02):2.527463e-02,26:4.089659e-03):2.282654e-01,23:1.038632e-01):1.515917e-02,(((32:8.796979e-01,31:9.716997e-01):1.575856e-01,28:3.377087e-01):2.565920e-01,(34:5.382225e-01,(30:2.091739e-01,(29:9.384269e-02,33:3.987414e-01):1.604450e-01):2.758622e-01):1.342431e-02):9.706606e-04):4.701673e-01):6.648272e-01,1:8.959919e-01);
   tree gen.5349500 = [&U] ((((22:4.362527e-02,21:1.018878e-01):8.457931e-01,19:1.080509e+00):6.509010e-01,((((12:6.190050e-01,(8:4.287886e-01,(4:3.653220e-01,((7:1.205995e-01,2:6.757655e-02):3.180666e-01,5:3.793422e-01):6.856402e-02):6.309217e-02):2.326862e-01):5.412835e-02,11:4.603971e-01):2.720930e-01,(10:6.677789e-01,(9:5.018950e-01,(6:3.755576e-01,(15:8.205030e-02,3:1.243082e-01):2.975353e-01):1.972540e-01):3.085986e-01):1.123343e-01):3.913600e-01,((13:8.329841e-01,14:1.199060e+00):4.080128e-01,(27:1.057910e+00,(16:4.758182e-01,(17:6.901735e-02,18:1.522455e-01):3.750332e-01):3.675860e+00):3.767448e-01):2.146176e-01):5.419314e-01):1.233380e-01,((20:7.515030e-01,35:6.414249e-01):3.621948e-01,(((29:1.983959e-01,((34:5.471881e-01,30:7.076148e-02):1.835891e-01,33:4.053836e-01):4.718810e-02):9.137563e-02,(26:6.446689e-02,(24:1.146891e-01,(23:4.287072e-02,25:3.262928e-02):1.611041e-02):3.520018e-02):1.936723e-01):6.091414e-03,((32:5.077612e-01,31:6.811643e-01):2.122683e-01,28:4.904749e-01):1.961477e-01):4.565328e-01):7.319201e-01,1:9.511111e-01);
   tree gen.5350000 = [&U] (((35:3.268968e-01,20:6.527208e-01):7.557527e-01,((((34:3.711844e-01,24:1.978743e-01):1.898483e-01,(31:8.726977e-01,32:6.887689e-01):5.936692e-02):6.102207e-02,(28:4.181476e-01,((25:2.996920e-02,26:4.367559e-03):3.432075e-01,(30:2.445604e-01,(29:7.483612e-02,33:3.093494e-01):9.915970e-02):7.948743e-02):1.388592e-02):1.702738e-01):8.722753e-02,23:1.851478e-01):2.227916e-01):8.589137e-01,((((14:1.032702e+00,13:7.499114e-01):5.797245e-01,(16:5.073173e-01,(18:1.390337e-01,17:5.969383e-02):3.527985e-01):4.074299e+00):2.274667e-01,((12:5.392099e-01,((8:4.008667e-01,(4:3.512533e-01,(5:3.131717e-01,(7:1.087202e-01,2:9.619593e-02):3.310669e-01):7.401163e-02):5.259130e-02):2.138898e-01,11:4.166116e-01):7.514243e-02):2.431980e-01,(10:5.482599e-01,(((27:1.881290e+00,6:1.321315e-01):2.572253e-01,(15:6.211283e-02,3:9.890501e-02):2.492177e-01):1.555802e-01,9:5.190617e-01):2.805173e-01):1.149659e-01):3.156435e-01):6.238027e-01,((22:1.050593e-01,21:6.229231e-02):7.286013e-01,19:1.151989e+00):4.471350e-01):1.752096e-01,1:9.788474e-01);
   tree gen.5350500 = [&U] (((((33:5.552357e-01,(26:6.919676e-02,25:9.762230e-02):5.244672e-02):1.953628e-01,(((28:1.096660e-02,30:1.233720e-01):1.382062e-01,29:1.548578e-01):2.555769e-01,((32:4.632783e-01,31:7.396407e-01):2.225673e-01,24:2.263328e-01):8.512264e-02):1.461772e-01):4.485271e-02,(34:5.730085e-01,(20:5.626434e-01,35:4.885375e-01):7.604225e-01):1.146683e-02):2.571770e-02,23:1.541420e-01):9.418273e-01,(((((9:5.670534e-01,(6:3.866204e-01,(15:1.007333e-01,3:9.262995e-02):2.334462e-01):1.774032e-01):2.938833e-01,10:6.091334e-01):1.316746e-01,((8:4.659645e-01,((5:3.664014e-01,(7:1.112848e-01,2:7.929276e-02):3.132693e-01):6.391645e-02,4:3.721584e-01):2.865598e-02):1.867607e-01,(11:4.927366e-01,12:5.525409e-01):1.053487e-01):3.415402e-01):3.817712e-01,((((18:9.259666e-02,17:9.113301e-02):3.608018e-01,16:5.207959e-01):3.904358e+00,27:1.282203e+00):2.982438e-01,(14:1.183428e+00,13:9.689183e-01):6.607806e-01):1.028600e-01):4.729041e-01,((22:6.741907e-02,21:9.684223e-02):7.218852e-01,19:1.122741e+00):5.809286e-01):1.985599e-01,1:1.013410e+00);
   tree gen.5351000 = [&U] ((35:6.440306e-01,(20:1.142626e+00,(((30:1.261247e-01,29:2.800141e-01):8.421851e-02,(33:3.891622e-01,(26:1.276221e-02,25:5.298333e-02):5.397307e-01):7.300453e-02):7.821417e-02,(((32:7.315943e-01,24:1.600092e-01):6.119689e-02,(34:2.847725e-01,31:7.454570e-01):1.354652e-01):2.006771e-01,(28:4.548816e-01,23:2.645553e-01):3.715096e-02):1.079159e-01):4.447813e-01):2.809720e-01):4.697069e-01,(((22:9.582588e-02,21:9.526836e-02):7.485918e-01,19:1.192622e+00):6.702969e-01,((((12:6.310389e-01,11:5.257328e-01):6.020103e-02,(8:3.665508e-01,(4:3.685127e-01,((7:1.180163e-01,2:7.549068e-02):2.825723e-01,5:4.126308e-01):5.422044e-02):7.763401e-02):1.283261e-01):2.838225e-01,(10:6.494920e-01,(9:5.731347e-01,(6:3.555204e-01,(15:8.513344e-02,3:1.148740e-01):2.787442e-01):2.003303e-01):2.572878e-01):1.606803e-01):3.890105e-01,((13:7.359288e-01,14:1.279045e+00):7.415806e-01,((16:4.847512e-01,(18:1.633654e-01,17:5.359629e-02):4.174775e-01):3.703394e+00,27:1.022011e+00):4.054403e-01):9.288673e-02):5.646334e-01):2.104660e-01,1:9.786106e-01);
   tree gen.5351500 = [&U] ((((22:8.641329e-02,21:5.816151e-02):7.912724e-01,19:1.086605e+00):4.664012e-01,((((12:6.144316e-01,(8:4.053954e-01,(4:3.673830e-01,((7:9.954721e-02,2:8.808670e-02):3.013462e-01,5:3.397457e-01):7.701230e-02):7.332450e-02):2.084145e-01):8.240319e-02,11:4.562954e-01):3.364271e-01,(10:5.740967e-01,(9:5.197150e-01,(6:3.184080e-01,(15:8.769283e-02,3:1.259063e-01):2.742283e-01):2.233477e-01):2.756850e-01):9.930985e-02):4.972285e-01,((13:8.068274e-01,14:1.205825e+00):5.584425e-01,(27:1.939661e+00,(16:6.971938e-01,(17:7.392951e-02,18:1.283762e-01):2.962866e-01):3.712040e+00):4.571334e-01):1.426059e-01):4.651038e-01):1.842042e-01,(((((26:2.856990e-02,25:3.212338e-02):2.960435e-01,(29:2.294574e-01,(30:2.401919e-01,33:1.198601e-01):6.042794e-02):7.676285e-02):1.116638e-01,23:2.852834e-02):1.683072e-01,((24:1.935384e-01,34:2.923746e-01):5.274196e-02,((32:6.961534e-01,31:8.442206e-01):5.162475e-02,28:3.397616e-01):2.213248e-01):5.382589e-02):3.254805e-01,(35:6.989677e-01,20:9.598013e-01):1.291407e-01):7.631558e-01,1:8.601789e-01);
   tree gen.5352000 = [&U] ((35:8.067655e-01,(20:9.007599e-01,(33:3.570090e-01,((((29:2.158029e-01,((30:2.225153e-01,32:6.644278e-01):4.805810e-02,28:3.685667e-01):7.074122e-02):6.760131e-02,(31:6.970006e-01,34:2.673057e-01):3.923343e-01):7.648602e-02,((26:9.185202e-03,25:4.145616e-02):2.463299e-01,24:3.384077e-01):2.982665e-03):1.723288e-02,23:2.718754e-01):1.012968e-01):1.717806e-01):1.733293e-01):4.731732e-01,(((22:1.231101e-01,21:1.682654e-02):5.335247e-01,19:1.119471e+00):6.119135e-01,(((((12:5.923334e-01,(8:3.440680e-01,((4:3.877863e-01,(7:1.107777e-01,2:7.291460e-02):2.712356e-01):7.481834e-02,5:3.658407e-01):7.544385e-02):1.848444e-01):5.650852e-02,11:5.298565e-01):2.626511e-01,(10:5.146874e-01,(9:5.379808e-01,(6:3.337141e-01,(15:7.040473e-02,3:8.953494e-02):2.780082e-01):1.880428e-01):2.824979e-01):1.605888e-01):4.295815e-01,(13:7.603928e-01,14:1.205145e+00):6.297093e-01):4.753203e-02,((16:5.866181e-01,(18:1.837249e-01,17:6.129842e-02):2.489694e-01):3.029962e+00,27:9.586460e-01):8.695090e-01):4.011964e-01):1.898278e-01,1:8.376881e-01);
   tree gen.5352500 = [&U] ((((22:2.816607e-02,21:8.466325e-02):7.212644e-01,19:1.207034e+00):6.349360e-01,(27:1.513251e+00,(((14:1.183096e+00,13:9.781302e-01):4.632091e-01,((18:1.491300e-01,17:8.377336e-02):3.952285e-01,16:6.361134e-01):4.821408e+00):2.167142e-01,((10:6.386973e-01,((6:4.031741e-01,(15:8.377746e-02,3:9.393429e-02):3.315966e-01):1.857863e-01,9:5.917612e-01):3.105943e-01):1.258265e-01,((12:6.020940e-01,((((7:1.073210e-01,2:1.002638e-01):3.566251e-01,5:4.228976e-01):9.029071e-02,4:3.501263e-01):7.435226e-02,8:4.382006e-01):1.770937e-01):7.021065e-02,11:5.254916e-01):2.428497e-01):3.879867e-01):1.656051e-01):2.716779e-01):2.837189e-01,(35:7.436994e-01,(20:1.576618e+00,(((33:6.484427e-01,23:1.200126e-01):9.438565e-02,((29:3.679452e-03,34:1.418526e-01):2.339849e-01,30:1.498628e-01):6.875017e-02):4.952737e-02,((((26:1.288471e-03,(31:9.274593e-01,25:4.025499e-03):1.264821e-02):1.071523e-01,32:6.989163e-01):1.088067e-01,24:2.525778e-01):5.109161e-02,28:3.954571e-01):1.903941e-01):1.725284e-01):3.270969e-01):5.138793e-01,1:8.368435e-01);
   tree gen.5353000 = [&U] ((((((((((7:9.842258e-02,2:1.049803e-01):2.986325e-01,5:4.023460e-01):4.777120e-02,4:3.869650e-01):5.362902e-02,8:3.806666e-01):1.863667e-01,11:5.562879e-01):1.078853e-01,12:5.566693e-01):3.119430e-01,(10:5.823164e-01,(9:5.412085e-01,(6:3.764287e-01,(15:9.304630e-02,3:1.063042e-01):2.961814e-01):2.534524e-01):2.568546e-01):1.137851e-01):5.186687e-01,((14:1.164906e+00,13:7.270352e-01):4.270742e-01,(((18:1.235582e-01,17:9.864758e-02):3.179594e-01,16:5.800056e-01):3.939662e+00,27:1.948481e+00):8.681420e-02):2.849839e-01):4.655431e-01,((22:1.543210e-01,21:3.830289e-02):5.794914e-01,19:1.026984e+00):7.961429e-01):2.063384e-01,((20:9.283176e-01,35:4.658207e-01):1.148870e-01,(((29:2.593776e-01,30:3.064607e-01):7.176731e-02,(28:3.537377e-01,(32:7.843801e-01,(26:3.513575e-03,(25:9.454043e-03,(31:5.390866e-01,34:3.074185e-01):9.358355e-02):7.292624e-03):2.499459e-01):8.087193e-02):7.792282e-02):9.154968e-02,(23:1.303629e-01,(33:4.155729e-01,24:2.581313e-01):1.019818e-02):3.796888e-02):5.088499e-01):5.600466e-01,1:9.788022e-01);
   tree gen.5353500 = [&U] (((((14:1.025278e+00,13:6.202091e-01):5.605444e-01,((18:1.509789e-01,17:6.863650e-02):2.959013e-01,16:5.509346e-01):3.739738e+00):1.653347e-01,(((12:4.893007e-01,11:4.643495e-01):8.985410e-02,((((7:1.129357e-01,2:7.722551e-02):2.554037e-01,5:3.506170e-01):7.248585e-02,4:3.445156e-01):6.312062e-02,8:3.680583e-01):1.252401e-01):2.446380e-01,(10:4.991105e-01,((((15:6.901886e-02,3:9.633524e-02):1.435254e-01,27:1.103079e+00):1.105018e-01,6:3.409846e-01):1.755265e-01,9:4.675957e-01):2.538748e-01):1.585704e-01):3.977750e-01):4.543447e-01,((22:4.906538e-02,21:6.234278e-02):9.054677e-01,19:1.076163e+00):4.596449e-01):1.925445e-01,(35:6.493859e-01,(23:1.662083e-01,(((28:3.755262e-01,(31:8.309643e-01,(32:5.341694e-01,24:9.906320e-02):5.337752e-02):1.992441e-01):1.675195e-02,33:6.534064e-01):6.061448e-02,(((25:2.995717e-02,26:1.601319e-03):2.011532e-03,20:5.768973e-01):3.809815e-01,((29:6.484155e-02,34:1.323721e-01):1.098764e-01,30:2.806263e-01):5.629314e-02):1.281890e-01):3.556262e-02):7.724934e-01):2.621112e-01,1:8.727142e-01);
   tree gen.5354000 = [&U] (((((14:1.083042e+00,13:6.551511e-01):4.411185e-01,((18:1.594850e-01,17:7.953636e-02):3.125722e-01,16:5.819737e-01):3.950432e+00):3.181881e-01,((12:5.168675e-01,(11:4.905106e-01,((4:3.639253e-01,((7:1.179483e-01,2:8.410378e-02):2.553863e-01,5:3.703705e-01):4.418727e-02):6.384757e-02,8:3.887944e-01):1.511498e-01):9.402214e-02):2.474058e-01,(10:6.059836e-01,((((15:7.290732e-02,3:9.837882e-02):9.210243e-02,27:2.397411e+00):1.630954e-01,6:3.796234e-01):1.854155e-01,9:4.939397e-01):2.681779e-01):1.461791e-01):3.201243e-01):4.799421e-01,((22:1.932333e-01,21:1.785921e-02):6.964460e-01,19:1.136793e+00):4.531223e-01):2.240212e-01,(35:5.956842e-01,(((29:1.148849e-01,34:2.751136e-01):6.513611e-02,((20:6.946141e-01,(25:2.679117e-02,26:3.641202e-03):2.212448e-03):4.159641e-01,30:2.964365e-01):1.839210e-02):1.432683e-01,(23:1.719478e-01,((28:3.966830e-01,((32:5.568863e-01,31:9.405480e-01):6.458820e-02,24:1.935891e-01):7.247794e-02):9.960897e-02,33:6.902187e-01):5.778462e-02):4.011459e-02):3.877140e-01):5.513291e-01,1:9.218821e-01);
   tree gen.5354500 = [&U] ((((22:8.943889e-02,21:1.027777e-01):5.293228e-01,19:1.033181e+00):5.816982e-01,(((16:6.087985e-01,(17:7.353530e-02,18:1.278874e-01):3.209052e-01):3.732816e+00,(13:8.778445e-01,14:1.146777e+00):5.384856e-01):1.679957e-01,(27:1.963617e+00,((11:5.028103e-01,(12:5.462791e-01,(8:4.249543e-01,(((7:1.062125e-01,2:7.259496e-02):3.195537e-01,5:3.246388e-01):6.223740e-02,4:3.324711e-01):7.022171e-02):1.775249e-01):5.521302e-02):2.583193e-01,(10:5.122312e-01,(9:4.941627e-01,(6:4.344449e-01,(15:7.058824e-02,3:1.271325e-01):2.424285e-01):2.311207e-01):2.691003e-01):1.294160e-01):2.870229e-01):1.108291e-01):4.340053e-01):1.584497e-01,((20:7.353392e-01,35:4.231113e-01):4.605635e-01,(((24:3.572806e-01,((29:1.671096e-01,(34:2.364074e-01,23:1.247630e-01):2.138613e-02):3.375891e-03,30:2.508074e-01):1.010457e-01):1.137839e-02,(28:3.938137e-01,(31:9.787654e-01,32:5.779830e-01):4.455667e-02):1.824493e-01):5.094988e-02,((26:2.820392e-03,25:5.207747e-02):8.616760e-02,33:7.452237e-02):2.500780e-01):4.136133e-01):6.450339e-01,1:1.009253e+00);
   tree gen.5355000 = [&U] (((((14:1.184330e+00,13:8.661911e-01):4.058782e-01,((18:1.070954e-01,17:9.211039e-02):3.289326e-01,16:6.124351e-01):3.734788e+00):2.288400e-01,(((((4:3.829737e-01,(5:3.539559e-01,(7:1.080761e-01,2:1.011802e-01):3.144794e-01):5.393747e-02):9.255271e-02,8:4.139989e-01):1.807039e-01,12:5.439211e-01):5.691059e-02,11:5.161846e-01):2.123709e-01,(10:6.377016e-01,((((15:7.040156e-02,3:1.035281e-01):2.003701e-01,27:2.217852e+00):6.361397e-02,6:3.875043e-01):1.680049e-01,9:5.197932e-01):3.387133e-01):1.524001e-01):3.750795e-01):4.774239e-01,((22:9.291413e-02,21:1.506508e-01):7.066934e-01,19:1.196294e+00):5.055982e-01):1.605948e-01,(35:8.515101e-01,((((23:1.827362e-01,33:4.202865e-01):1.498925e-01,(31:1.010940e+00,(28:5.328573e-01,(32:7.216201e-01,24:8.914149e-02):9.282367e-02):5.344353e-02):1.534123e-01):1.544579e-01,(26:3.664462e-02,25:2.703243e-02):1.760776e-01):3.005444e-02,(((29:2.350111e-01,20:1.243326e+00):5.855453e-02,30:2.558481e-01):6.805198e-02,34:2.129490e-01):1.475240e-01):3.604906e-01):7.216801e-01,1:9.609361e-01);
   tree gen.5355500 = [&U] ((((22:1.442074e-01,21:9.054895e-02):7.056148e-01,19:1.145210e+00):6.187392e-01,(((27:1.626516e+00,((18:1.424823e-01,17:7.455568e-02):2.870934e-01,16:6.501502e-01):3.964755e+00):4.024590e-01,(13:8.107387e-01,14:1.236035e+00):5.063081e-01):3.060723e-01,(((9:5.508218e-01,(6:3.497453e-01,(15:7.161091e-02,3:1.064317e-01):2.472246e-01):2.096148e-01):2.434031e-01,10:5.545491e-01):1.094917e-01,((((4:3.782544e-01,(5:3.264714e-01,(7:1.014362e-01,2:9.678517e-02):2.815322e-01):9.137560e-02):7.692464e-02,8:4.178961e-01):1.529520e-01,11:4.788224e-01):6.893024e-02,12:6.155716e-01):2.437258e-01):3.120396e-01):6.594555e-01):1.939364e-01,(35:5.987048e-01,(((23:8.457268e-02,33:6.077624e-01):1.483994e-01,34:5.803667e-01):4.039590e-02,(20:8.659792e-01,((((26:1.718675e-02,25:4.057489e-02):2.875572e-02,32:5.117446e-01):3.582551e-01,((28:2.156475e-01,30:2.557448e-01):1.599357e-01,29:1.715222e-01):7.757362e-03):7.765616e-02,(31:8.585869e-01,24:2.306374e-01):1.637007e-01):1.014559e-01):7.397451e-02):5.222209e-01):5.418505e-01,1:1.007775e+00);
   tree gen.5356000 = [&U] ((((((33:3.718414e-01,29:4.197311e-02):1.428564e-01,30:2.127482e-01):3.659550e-03,34:1.712235e-01):1.378943e-01,(((26:6.070831e-03,25:1.334846e-02):2.350786e-01,((32:7.321034e-01,31:7.427152e-01):1.009976e-01,(24:1.979110e-01,28:3.138897e-01):9.196841e-02):1.252360e-01):5.174068e-02,23:1.638961e-01):7.918264e-02):1.704955e-01,(20:1.063672e+00,35:3.780428e-01):4.475731e-01):9.338477e-01,(((16:6.927188e-01,(18:1.463920e-01,17:7.853639e-02):2.163265e-01):3.825816e+00,((14:1.177029e+00,13:6.487014e-01):6.290409e-01,(((11:5.481788e-01,((((7:9.460907e-02,2:1.008953e-01):3.112908e-01,5:3.745502e-01):6.825679e-02,4:3.835616e-01):7.423050e-02,8:4.469702e-01):1.766261e-01):1.010825e-01,12:4.780727e-01):2.426996e-01,(10:5.713317e-01,(((27:2.155166e+00,6:5.332386e-02):3.254528e-01,(15:4.129557e-02,3:1.371289e-01):2.925657e-01):1.827117e-01,9:5.540513e-01):2.818064e-01):1.068797e-01):4.087637e-01):2.247883e-01):2.094237e-01,((22:1.323469e-01,21:8.825701e-02):6.381991e-01,19:1.014085e+00):6.905648e-01):2.034323e-01,1:9.556640e-01);
   tree gen.5356500 = [&U] ((((22:9.652144e-02,21:6.690737e-02):5.734624e-01,19:1.085210e+00):6.960356e-01,((((8:3.678459e-01,(((7:1.183627e-01,2:9.852717e-02):2.724256e-01,4:3.492137e-01):2.670125e-02,5:3.532393e-01):1.139114e-01):1.495915e-01,(11:4.487708e-01,12:5.737886e-01):6.596503e-02):2.843881e-01,(10:5.416707e-01,(9:6.160354e-01,(6:4.111990e-01,(15:8.414149e-02,3:9.620787e-02):2.981216e-01):1.840729e-01):2.826516e-01):1.450495e-01):3.544426e-01,((13:8.600663e-01,14:1.154119e+00):5.165337e-01,((16:6.434095e-01,(17:8.903589e-02,18:1.601932e-01):2.693140e-01):3.920793e+00,27:2.038842e+00):1.012301e-01):1.355215e-01):3.808917e-01):1.885988e-01,((20:2.464856e-01,35:4.250167e-01):9.136843e-01,((((30:2.139939e-01,29:3.011277e-01):4.912115e-02,23:1.830880e-01):1.201525e-01,((((32:5.633748e-01,24:5.122713e-02):1.419797e-01,31:7.343753e-01):1.135423e-01,28:3.870208e-01):1.372821e-01,((25:5.742520e-02,26:7.280107e-03):8.517758e-02,33:5.122574e-01):7.268833e-02):9.771576e-03):4.720486e-02,34:1.289010e-01):1.449163e-01):8.682367e-01,1:8.632047e-01);
   tree gen.5357000 = [&U] ((((((32:5.999708e-01,31:7.217128e-01):1.780568e-01,28:3.068555e-01):2.239292e-01,((24:1.021912e-01,23:7.653907e-02):1.103747e-01,((26:2.415348e-02,25:3.000397e-02):1.630416e-01,34:4.034275e-01):1.056789e-01):1.822393e-02):1.629515e-01,((29:1.472219e-01,30:3.169256e-01):5.278808e-02,33:5.686747e-01):1.231475e-01):1.806434e-01,(20:8.467463e-01,35:1.404363e-01):5.308428e-01):9.032683e-01,((((14:1.080716e+00,13:8.228867e-01):5.706820e-01,(16:6.731302e-01,(18:1.422523e-01,17:9.377919e-02):2.940140e-01):3.717630e+00):2.928846e-01,((11:5.326774e-01,(((((7:1.478203e-01,2:9.635829e-02):3.024882e-01,5:3.514856e-01):6.118466e-02,4:3.667728e-01):7.749813e-02,8:3.671431e-01):1.333812e-01,12:6.748221e-01):1.000771e-01):2.590616e-01,(10:5.551756e-01,(((27:1.809520e+00,6:1.284934e-01):2.502125e-01,(15:9.412087e-02,3:1.332512e-01):2.586171e-01):2.011788e-01,9:5.383839e-01):2.276420e-01):9.393802e-02):3.695457e-01):4.502350e-01,((22:1.286044e-01,21:1.074224e-01):6.462609e-01,19:1.018787e+00):6.541432e-01):2.226286e-01,1:9.286399e-01);
   tree gen.5357500 = [&U] (((((33:5.244661e-01,30:3.049393e-01):3.430160e-02,29:1.962218e-01):5.632649e-02,((24:1.619381e-01,23:2.971468e-02):1.357570e-01,(((32:5.533293e-01,31:6.656071e-01):2.095285e-01,28:2.965256e-01):1.493139e-01,((26:3.059796e-02,25:4.929733e-03):4.867551e-02,34:2.586933e-01):8.774585e-02):3.832654e-03):9.560644e-02):1.677068e-01,(20:4.893955e-01,35:1.128998e-01):6.808868e-01):8.330485e-01,((((14:9.967017e-01,13:7.589158e-01):5.263173e-01,(16:6.208013e-01,(18:1.311937e-01,17:8.648883e-02):2.711574e-01):3.428623e+00):2.701159e-01,((12:6.223617e-01,(((4:3.459668e-01,((7:9.932875e-02,2:8.886743e-02):2.963882e-01,5:3.059113e-01):5.262180e-02):7.616990e-02,8:3.386015e-01):2.115297e-01,11:4.912673e-01):5.569003e-02):2.389222e-01,(10:5.120165e-01,(((27:1.820526e+00,6:1.185044e-01):2.307611e-01,(15:6.617508e-02,3:1.228923e-01):2.385123e-01):1.855392e-01,9:5.499755e-01):2.560937e-01):9.768105e-02):3.001719e-01):4.152339e-01,((22:1.186068e-01,21:8.779415e-02):5.960208e-01,19:1.010677e+00):6.007622e-01):2.053215e-01,1:8.564477e-01);
   tree gen.5358000 = [&U] (((20:1.432714e-01,35:2.129253e-02):8.141226e-01,(((34:5.771925e-02,33:8.367945e-02):3.772202e-01,(((30:3.080302e-01,(28:4.292449e-01,29:2.318755e-01):1.410031e-02):1.572035e-01,(25:2.361245e-02,26:4.490636e-03):3.352569e-01):4.128894e-02,((31:1.049948e+00,24:3.686972e-01):8.872728e-02,32:8.239650e-01):6.423535e-02):2.430645e-01):1.671847e-01,23:1.198674e-01):2.541801e-01):6.337312e-01,(((((9:5.597689e-01,(6:3.971483e-01,(15:7.338442e-02,3:8.778724e-02):3.008615e-01):1.816585e-01):2.763514e-01,10:5.747468e-01):1.937464e-01,((11:5.870775e-01,12:6.261739e-01):5.710670e-02,(8:3.945286e-01,((5:3.548728e-01,(7:7.042099e-02,2:1.502952e-01):3.381836e-01):6.161630e-02,4:3.642054e-01):9.558291e-02):1.866173e-01):2.406685e-01):3.764755e-01,((14:1.192688e+00,13:8.247500e-01):6.260501e-01,(((18:1.678390e-01,17:7.119420e-02):2.459506e-01,16:6.503260e-01):3.387521e+00,27:1.411001e+00):3.853124e-01):1.969663e-01):4.167382e-01,((22:7.109674e-02,21:1.239658e-01):7.128139e-01,19:1.219039e+00):5.167991e-01):2.257008e-01,1:9.501480e-01);
   tree gen.5358500 = [&U] ((20:8.226475e-01,(((29:2.571417e-01,(30:1.080873e-01,33:3.023233e-01):9.616448e-02):1.828402e-01,(23:1.016481e-01,(((32:6.565626e-01,31:8.471480e-01):2.710854e-01,28:3.049536e-01):1.402717e-01,(24:8.087234e-02,(34:1.874693e-01,(25:8.678237e-02,26:1.991579e-03):2.418948e-02):6.590353e-02):1.323870e-01):7.167672e-02):1.149834e-01):2.702943e-01,35:6.723206e-01):1.014499e-01):6.517955e-01,((((14:1.025030e+00,13:7.804859e-01):5.678828e-01,(16:6.448557e-01,(18:1.193304e-01,17:6.956335e-02):2.337096e-01):3.526072e+00):1.224352e-01,(((12:6.400506e-01,((4:3.558000e-01,((7:1.021519e-01,2:9.139324e-02):2.812241e-01,5:3.146060e-01):6.216139e-02):7.398281e-02,8:3.440029e-01):1.663434e-01):7.653524e-02,11:5.332879e-01):2.262922e-01,(10:5.688915e-01,(((27:2.258650e+00,6:1.922620e-01):1.375429e-01,(15:5.252457e-02,3:9.804918e-02):2.914857e-01):1.708557e-01,9:5.656070e-01):2.142819e-01):1.169450e-01):4.260776e-01):4.619375e-01,((22:8.764209e-02,21:5.321993e-02):6.129611e-01,19:1.039402e+00):4.931641e-01):2.221552e-01,1:7.378601e-01);
   tree gen.5359000 = [&U] (((((34:5.074879e-02,33:2.340193e-01):4.464812e-01,((30:7.115539e-02,29:3.927623e-01):1.739002e-01,(((25:4.125154e-02,26:4.598905e-03):2.299649e-01,28:3.827079e-01):6.415851e-02,(24:1.893141e-01,(32:7.665847e-01,31:9.530879e-01):1.108862e-02):1.091332e-01):6.839138e-02):8.625277e-02):9.831154e-02,23:1.287756e-01):3.680686e-01,(20:5.486469e-01,35:2.833590e-01):6.374565e-01):8.179947e-01,(((((9:4.624473e-01,(6:3.634397e-01,(15:6.827399e-02,3:1.390611e-01):2.392694e-01):2.266762e-01):2.292124e-01,10:5.347219e-01):1.450460e-01,((12:5.825676e-01,(8:3.670540e-01,(5:3.301598e-01,(4:3.388424e-01,(7:6.388132e-02,2:1.086141e-01):2.769577e-01):7.031278e-02):5.899970e-02):1.948774e-01):5.398299e-02,11:4.215277e-01):2.258060e-01):3.194400e-01,((14:1.214998e+00,13:7.684194e-01):5.591129e-01,(((18:1.561508e-01,17:7.663937e-02):3.347656e-01,16:5.873540e-01):3.336061e+00,27:1.384784e+00):3.364695e-01):6.380194e-02):5.224270e-01,((22:5.824345e-02,21:8.366970e-02):6.575728e-01,19:1.134146e+00):5.173121e-01):1.962334e-01,1:8.297658e-01);
   tree gen.5359500 = [&U] (((((11:5.778713e-01,(12:6.355952e-01,((4:3.415469e-01,((7:1.034093e-01,2:1.179694e-01):3.140234e-01,5:3.308234e-01):8.478565e-02):7.223302e-02,8:3.621530e-01):1.455822e-01):5.376034e-02):2.717349e-01,(10:5.596886e-01,(9:4.812923e-01,(6:3.266267e-01,(15:7.297297e-02,3:1.076509e-01):2.756065e-01):2.173818e-01):2.069662e-01):1.166536e-01):4.061026e-01,(27:8.286940e-01,((14:1.062912e+00,13:7.644678e-01):4.290583e-01,((18:1.510979e-01,17:9.724631e-02):3.398741e-01,16:5.656392e-01):3.629622e+00):1.292299e-01):5.319808e-02):4.849205e-01,((22:7.788333e-02,21:1.638442e-01):7.666199e-01,19:1.041058e+00):4.598980e-01):1.576891e-01,(((23:5.058924e-03,((29:2.291976e-01,30:2.548679e-01):1.033922e-01,(33:1.991311e-01,(25:4.445242e-02,26:8.455082e-03):1.964347e-01):1.379893e-01):1.522516e-03):7.399234e-02,(34:4.999937e-01,(24:4.342476e-01,((32:6.326230e-01,31:8.473132e-01):9.295041e-02,28:6.502173e-01):1.072407e-01):3.602834e-02):9.978870e-02):2.253294e-01,(20:1.060070e+00,35:4.836151e-01):1.997243e-01):7.809734e-01,1:1.062522e+00);
   tree gen.5360000 = [&U] ((((22:1.205973e-01,21:1.218101e-01):6.794504e-01,19:1.076986e+00):5.979079e-01,(27:1.538256e+00,(((13:6.483819e-01,14:1.262624e+00):4.728524e-01,(16:5.908027e-01,(17:8.117085e-02,18:1.338534e-01):3.187807e-01):4.032693e+00):3.128248e-01,((12:5.977510e-01,((8:4.206446e-01,(((7:9.017095e-02,2:1.019563e-01):2.734069e-01,5:4.103025e-01):6.059072e-02,4:3.810752e-01):3.963969e-02):1.297346e-01,11:5.216366e-01):9.958160e-02):2.743508e-01,(10:5.910916e-01,(9:5.660598e-01,(6:4.283698e-01,(15:8.674899e-02,3:1.059880e-01):2.204803e-01):2.074209e-01):3.099235e-01):1.317453e-01):3.949301e-01):3.234545e-01):2.773321e-01):1.649233e-01,((((29:1.256530e-01,33:2.190894e-01):2.078073e-01,30:2.457088e-01):9.007019e-02,((23:9.099322e-02,24:1.322104e-01):1.301658e-01,(((25:3.579159e-02,26:3.945541e-04):1.528146e-01,31:1.085998e+00):1.575987e-02,(32:6.759741e-01,28:3.306382e-01):6.951008e-03):7.622246e-02):6.802656e-02):7.393597e-02,(34:6.974899e-02,(20:5.135386e-01,35:9.316317e-02):2.263721e-01):4.351620e-01):9.682476e-01,1:8.820111e-01);
   tree gen.5360500 = [&U] (((23:1.595633e-01,((31:1.141424e+00,(32:8.332045e-01,(((25:5.771300e-03,28:1.760937e-01):6.454753e-03,24:3.984532e-02):4.767419e-02,26:3.661586e-03):1.517072e-01):1.026897e-01):1.084511e-01,((30:2.141085e-01,(34:3.853765e-01,33:2.798700e-01):8.886271e-02):1.378839e-01,29:1.940154e-01):9.580077e-02):1.036365e-01):2.401524e-01,(20:8.935622e-01,35:6.819461e-01):1.515173e-01):8.662426e-01,(((((9:4.623909e-01,(6:3.812862e-01,(15:7.162656e-02,3:8.732852e-02):2.753048e-01):1.973701e-01):2.932119e-01,10:5.609792e-01):1.666634e-01,((12:6.111744e-01,11:6.019437e-01):5.320352e-02,(8:3.853977e-01,(4:3.554812e-01,((7:7.965253e-02,2:1.139476e-01):3.121946e-01,5:3.463722e-01):7.634109e-02):1.019491e-01):1.297725e-01):2.917354e-01):3.207725e-01,((14:1.274660e+00,13:7.104463e-01):5.308424e-01,(((18:1.643993e-01,17:5.550297e-02):3.407406e-01,16:6.161958e-01):3.499877e+00,27:1.346658e+00):4.364479e-01):1.308503e-01):4.101670e-01,((22:8.660251e-02,21:1.084638e-01):7.833603e-01,19:1.036351e+00):5.621911e-01):1.314540e-01,1:9.162252e-01);
   tree gen.5361000 = [&U] (((((24:2.311690e-01,34:4.005338e-01):2.645545e-02,(26:8.066864e-03,((25:1.875605e-02,(28:4.500443e-01,(31:6.706183e-01,32:8.759526e-01):2.071701e-01):2.402462e-02):6.020323e-03,23:1.607022e-01):1.959652e-03):7.388448e-02):2.179282e-01,((33:3.492873e-01,29:1.469301e-01):3.723623e-02,30:1.722929e-01):1.979789e-01):4.400648e-01,(20:3.953858e-01,35:2.568567e-02):1.044612e+00):8.820009e-01,((((14:1.314886e+00,13:7.754325e-01):6.296428e-01,(((11:5.826990e-01,((((7:8.666246e-02,2:1.098822e-01):2.807944e-01,5:3.372940e-01):4.962553e-02,4:3.559374e-01):6.878684e-02,8:4.180991e-01):1.466777e-01):5.541810e-02,12:6.426963e-01):3.016318e-01,(10:5.033896e-01,(((27:1.330355e+00,6:3.235802e-02):3.313516e-01,(15:5.043009e-02,3:1.051201e-01):2.945879e-01):1.988086e-01,9:5.168048e-01):2.739934e-01):1.352097e-01):3.575750e-01):2.176711e-01,(16:6.847440e-01,(18:1.176126e-01,17:8.362460e-02):2.754742e-01):3.777249e+00):3.809974e-01,((22:1.388209e-01,21:6.264915e-02):6.311811e-01,19:1.030737e+00):6.325798e-01):1.747807e-01,1:9.390810e-01);
   tree gen.5361500 = [&U] (((((26:1.117400e-02,(25:3.159736e-02,23:1.233336e-01):2.178794e-03):7.372051e-02,(((32:8.620290e-01,31:9.147506e-01):1.404425e-01,28:6.608661e-01):6.321603e-02,(34:3.939820e-01,24:1.192420e-01):4.587479e-02):6.219787e-03):2.144642e-01,(29:2.005868e-01,(33:2.847700e-01,30:1.695542e-01):9.507652e-02):1.948320e-01):3.777853e-01,(20:7.158589e-01,35:1.263495e-03):5.557923e-01):6.271678e-01,((((14:1.293986e+00,13:7.631067e-01):7.177662e-01,(((11:5.346569e-01,12:6.324804e-01):8.536738e-02,(8:4.528686e-01,(5:3.319326e-01,((7:8.528493e-02,2:9.592195e-02):2.763311e-01,4:3.502796e-01):7.124929e-02):5.573368e-02):1.902661e-01):3.029387e-01,(10:5.293938e-01,(((27:1.309209e+00,6:1.603422e-01):1.879716e-01,(15:4.962849e-02,3:1.034491e-01):2.899053e-01):1.956485e-01,9:5.085900e-01):2.696381e-01):9.612028e-02):3.418568e-01):1.745636e-01,(16:6.465846e-01,(18:1.157431e-01,17:1.006199e-01):2.545984e-01):3.717208e+00):3.123718e-01,((22:1.324402e-01,21:4.184192e-02):6.211482e-01,19:1.014353e+00):6.225247e-01):1.720025e-01,1:9.241539e-01);
   tree gen.5362000 = [&U] ((((((12:6.181410e-01,11:5.501784e-01):5.121699e-02,((4:3.345184e-01,(5:3.372407e-01,(7:1.145059e-01,2:7.966805e-02):2.761580e-01):8.608195e-02):6.292713e-02,8:3.691780e-01):1.736321e-01):3.220594e-01,(10:5.440019e-01,(9:5.624348e-01,(6:3.360349e-01,(15:7.438848e-02,3:1.152377e-01):2.708526e-01):1.965817e-01):2.253479e-01):1.194202e-01):3.107658e-01,((14:1.083530e+00,13:6.827593e-01):5.984308e-01,(((18:1.535900e-01,17:6.453545e-02):2.826668e-01,16:6.520131e-01):3.791045e+00,27:9.745412e-01):2.819355e-01):1.291466e-01):5.846943e-01,((22:3.796439e-02,21:7.492144e-02):7.664693e-01,19:9.899498e-01):7.056233e-01):1.940279e-01,((20:6.809630e-01,35:5.740864e-01):4.539580e-01,((((34:2.450551e-01,24:6.318415e-02):2.170914e-01,(31:6.932884e-01,(32:6.734275e-01,28:2.743595e-01):4.020857e-02):1.239864e-01):9.866681e-02,((25:2.979451e-02,26:2.064320e-04):1.003944e-01,23:8.188880e-02):1.218294e-01):4.816828e-02,(30:2.560620e-01,(33:1.523265e-01,29:5.521253e-02):2.385472e-01):1.216482e-01):3.370003e-01):5.998000e-01,1:9.228985e-01);
   tree gen.5362500 = [&U] ((35:5.815479e-01,(20:1.104542e+00,((((33:4.695061e-01,(30:1.773211e-01,29:3.493721e-01):7.181525e-02):1.381632e-01,(34:1.802168e-01,23:1.920420e-01):2.495444e-04):1.997981e-02,(26:3.928164e-03,25:3.140044e-02):3.217669e-01):1.170434e-02,(((32:4.648235e-01,24:7.383605e-02):1.980369e-01,31:9.889836e-01):1.027265e-01,28:2.496777e-01):1.621258e-01):2.519469e-01):1.324568e-01):8.657166e-01,(((22:2.583950e-02,21:1.816965e-01):7.316187e-01,19:1.086658e+00):6.534842e-01,((((16:6.119245e-01,(18:1.265760e-01,17:8.835312e-02):3.079180e-01):4.253258e+00,27:1.629272e+00):5.669231e-01,(13:7.506488e-01,14:1.078678e+00):5.177643e-01):1.921324e-01,((11:5.129855e-01,(((((7:8.431950e-02,2:1.043405e-01):3.306079e-01,5:3.770378e-01):6.696536e-02,4:3.618295e-01):7.717604e-02,8:4.277308e-01):1.238131e-01,12:6.816523e-01):5.197748e-02):3.196408e-01,(10:5.516632e-01,(9:5.286016e-01,(6:3.491631e-01,(15:9.600729e-02,3:1.074351e-01):2.909470e-01):2.294439e-01):2.865361e-01):1.277352e-01):4.122603e-01):4.783970e-01):1.861084e-01,1:1.047652e+00);
   tree gen.5363000 = [&U] ((((33:4.469061e-01,34:1.301720e-01):1.369329e-01,((29:1.800033e-01,30:2.368176e-01):4.131640e-02,((((31:7.135984e-01,24:2.979291e-01):1.067477e-01,((26:9.787579e-03,25:5.488797e-02):3.152292e-02,28:3.577361e-01):6.917732e-02):2.285872e-02,32:8.330168e-01):2.126316e-01,23:1.841911e-01):5.458359e-02):1.937490e-01):2.168531e-01,(20:3.964805e-01,35:3.307985e-01):5.400247e-01):7.212723e-01,(((((9:5.588224e-01,(6:3.217828e-01,(15:8.263330e-02,3:1.150324e-01):2.631984e-01):1.870445e-01):2.497327e-01,10:4.948430e-01):1.245777e-01,((12:6.001877e-01,11:4.764396e-01):9.168363e-02,(8:3.476271e-01,(5:3.469208e-01,((7:1.209028e-01,2:8.615159e-02):2.789573e-01,4:3.789812e-01):3.612748e-02):5.986868e-02):1.608840e-01):2.554446e-01):3.503186e-01,(((14:9.507883e-01,13:8.774424e-01):3.448278e-01,27:1.694477e+00):2.981813e-01,((18:1.527359e-01,17:9.549950e-02):3.371405e-01,16:5.449153e-01):3.478217e+00):1.229201e-01):5.247531e-01,((22:8.772376e-02,21:3.174060e-02):6.768000e-01,19:9.416108e-01):6.193236e-01):1.442925e-01,1:8.101555e-01);
   tree gen.5363500 = [&U] ((((22:2.696799e-01,21:4.094380e-02):4.316323e-01,19:1.037322e+00):6.181016e-01,(27:1.409813e+00,(((13:8.685626e-01,14:1.279161e+00):4.191633e-01,((18:1.688403e-01,17:5.392364e-02):3.265685e-01,16:6.357171e-01):3.880207e+00):2.933024e-01,(((9:5.780250e-01,(6:3.584397e-01,(15:7.244258e-02,3:1.144774e-01):2.793339e-01):2.001519e-01):2.580079e-01,10:5.914407e-01):1.815358e-01,((((((7:9.196559e-02,2:9.405796e-02):3.500110e-01,5:3.300445e-01):8.981447e-02,4:3.998198e-01):6.780208e-02,8:3.823903e-01):1.862867e-01,12:6.744070e-01):6.453993e-02,11:4.641650e-01):2.178005e-01):3.660733e-01):4.929339e-03):4.215832e-01):2.381262e-01,(((((24:3.130867e-01,(32:6.447314e-01,31:7.420167e-01):2.192416e-01):2.065470e-02,(33:5.413187e-01,((30:3.136093e-01,29:1.425197e-01):4.871829e-02,(25:3.013193e-02,(26:6.709553e-03,28:9.409450e-02):4.526986e-04):2.588819e-01):3.251946e-02):4.494856e-02):1.424603e-01,34:4.546589e-01):6.811971e-02,23:1.706600e-01):2.011665e-02,(20:1.212249e-01,35:2.590927e-02):7.585488e-01):7.672052e-01,1:1.041287e+00);
   tree gen.5364000 = [&U] ((((((28:4.115685e-01,(((32:6.592611e-01,24:5.386387e-02):6.842418e-02,31:9.871782e-01):8.787753e-02,(25:5.498302e-02,26:9.567695e-03):2.528905e-01):8.104466e-02):1.568371e-01,23:1.303068e-01):4.120879e-02,(29:1.611427e-01,(33:5.975758e-02,30:1.502318e-02):2.572024e-01):1.459890e-01):3.679082e-02,34:2.252541e-01):4.078238e-01,(20:2.890713e-01,35:4.631754e-01):8.173359e-01):7.602531e-01,((((14:1.442244e+00,13:8.067222e-01):7.587903e-01,(((12:5.577995e-01,11:5.652154e-01):1.006296e-01,(8:3.272241e-01,((5:3.395733e-01,(7:1.088511e-01,2:8.333115e-02):3.097002e-01):9.365858e-02,4:3.658315e-01):7.526485e-02):1.593927e-01):2.857778e-01,(10:5.596515e-01,(((27:2.733074e+00,6:1.352198e-01):2.775271e-01,(15:8.358109e-02,3:1.010728e-01):2.929821e-01):2.015806e-01,9:6.433836e-01):2.552098e-01):1.232870e-01):3.948764e-01):1.869195e-01,(16:6.205040e-01,(18:1.160720e-01,17:1.062319e-01):3.016551e-01):3.929666e+00):4.097745e-01,((22:1.134105e-01,21:4.189270e-02):7.054259e-01,19:1.259496e+00):6.652082e-01):3.298503e-01,1:8.842921e-01);
   tree gen.5364500 = [&U] ((((((12:6.532854e-01,((((7:9.678706e-02,2:1.327035e-01):3.560626e-01,5:3.834670e-01):6.390727e-02,4:3.796298e-01):7.722621e-02,8:3.904466e-01):2.060745e-01):3.895810e-02,11:4.908737e-01):2.881733e-01,(10:5.876727e-01,(((27:1.657700e+00,(15:8.407244e-02,3:1.089875e-01):5.184032e-02):2.158939e-01,6:3.987587e-01):1.711466e-01,9:5.864287e-01):3.566317e-01):1.639220e-01):4.825961e-01,((14:1.163983e+00,13:6.855126e-01):4.451665e-01,((18:1.477984e-01,17:9.826636e-02):3.507559e-01,16:5.858882e-01):4.496013e+00):3.712811e-01):4.410147e-01,((22:1.249691e-01,21:9.888185e-02):5.595063e-01,19:1.312894e+00):7.502459e-01):1.294173e-01,(35:1.311783e+00,(20:1.424542e+00,(((25:5.558419e-02,(26:2.708611e-03,24:1.737042e-01):1.370665e-02):1.432350e-01,((31:8.246409e-01,32:7.186031e-01):7.599557e-02,28:2.891279e-01):2.807652e-02):8.395362e-02,((30:1.982123e-01,29:1.844864e-01):1.330926e-02,((34:2.203895e-01,33:3.018444e-01):7.438562e-02,23:1.353879e-01):6.299495e-03):1.498153e-01):3.183060e-01):4.686518e-01):1.230724e-01,1:1.070980e+00);
   tree gen.5365000 = [&U] ((((27:1.250428e+00,(((18:1.951500e-01,17:5.400686e-02):3.131985e-01,16:6.720330e-01):4.537716e+00,(14:1.102799e+00,13:7.037233e-01):4.744615e-01):1.071743e-01):3.175653e-01,((11:4.799641e-01,(((4:3.581023e-01,((7:1.002920e-01,2:9.079856e-02):2.919382e-01,5:3.243356e-01):5.190386e-02):5.027801e-02,8:4.184845e-01):2.250277e-01,12:6.314613e-01):3.187829e-02):2.577617e-01,(10:4.775567e-01,(9:4.772427e-01,(6:3.775836e-01,(15:4.670008e-02,3:1.063899e-01):3.237520e-01):2.119261e-01):3.294606e-01):1.241840e-01):3.892953e-01):4.658240e-01,((22:1.021641e-01,21:8.383869e-02):6.788628e-01,19:1.041059e+00):5.345586e-01):3.013130e-01,((20:5.204492e-01,35:2.744651e-01):5.138467e-01,((((31:7.839656e-01,32:4.981869e-01):3.122306e-01,28:3.530457e-01):8.161752e-02,((24:2.530145e-01,23:7.598108e-02):9.362976e-02,34:2.522985e-01):3.050489e-02):1.433634e-02,((25:1.266971e-02,26:3.635082e-03):4.081046e-01,((29:1.395644e-01,33:2.230610e-01):6.200968e-02,30:1.897582e-01):1.730127e-01):2.351956e-02):3.088849e-01):7.892428e-01,1:8.660754e-01);
   tree gen.5365500 = [&U] ((((22:4.418966e-02,21:1.173337e-01):7.109948e-01,19:1.270485e+00):6.024799e-01,(((10:5.893730e-01,((6:3.518934e-01,(15:6.511102e-02,3:1.143283e-01):2.888803e-01):2.411859e-01,9:4.925902e-01):2.397799e-01):1.693465e-01,((8:3.715842e-01,((5:3.626287e-01,(7:1.200363e-01,2:8.295442e-02):2.415043e-01):8.099665e-02,4:3.671886e-01):7.452125e-02):1.985917e-01,(12:5.523069e-01,11:4.548852e-01):1.218287e-01):2.347038e-01):3.602960e-01,((27:1.533787e+00,((18:1.367956e-01,17:7.975460e-02):2.877470e-01,16:7.059541e-01):3.496539e+00):5.284704e-01,(14:1.042943e+00,13:8.007271e-01):5.324593e-01):1.821572e-01):4.146798e-01):2.516444e-01,((((((26:2.008006e-02,(25:6.505237e-03,33:2.082922e-01):3.405001e-02):4.072325e-01,((30:1.181826e-01,34:4.412949e-01):1.514267e-01,29:2.255384e-01):9.608630e-02):1.367626e-01,(31:8.614137e-01,((32:3.782150e-01,24:2.173013e-02):1.395989e-01,28:4.489075e-01):1.201119e-01):1.748103e-01):6.696690e-02,23:9.014893e-02):2.709487e-01,20:8.760508e-01):1.560085e-01,35:5.415762e-01):6.391025e-01,1:8.194592e-01);
   tree gen.5366000 = [&U] (((((14:1.110365e+00,13:6.713726e-01):6.388627e-01,(((18:1.240855e-01,17:9.096571e-02):2.781669e-01,16:6.088728e-01):4.568847e+00,27:9.666677e-01):5.634831e-02):7.889698e-02,(((12:5.813859e-01,((4:3.605590e-01,((7:1.009801e-01,2:1.054730e-01):3.211995e-01,5:3.491956e-01):7.303209e-02):4.505781e-02,8:4.213555e-01):1.904400e-01):3.350479e-02,11:4.832569e-01):2.819062e-01,(10:4.879289e-01,(9:4.805168e-01,(6:4.301498e-01,(15:6.240705e-02,3:1.135747e-01):3.156394e-01):2.133800e-01):2.740826e-01):1.628887e-01):3.276239e-01):4.549689e-01,((22:1.028650e-01,21:6.172537e-02):8.342583e-01,19:9.994344e-01):5.797962e-01):1.395215e-01,((20:7.366199e-01,35:8.672732e-02):5.387843e-01,(((((31:7.893440e-01,28:3.505369e-01):8.360426e-02,32:6.674954e-01):1.786536e-01,(23:1.937097e-01,34:5.194045e-01):9.647134e-02):3.334716e-03,24:1.319246e-01):2.607077e-01,((33:2.889534e-01,((25:4.282704e-02,26:9.053613e-03):3.226011e-01,29:3.400718e-01):4.242478e-02):1.331627e-02,30:1.830911e-01):3.455889e-01):3.627558e-01):7.149473e-01,1:8.720171e-01);
   tree gen.5366500 = [&U] ((((((12:5.671973e-01,11:4.371360e-01):1.144211e-01,((((7:8.801727e-02,2:1.091046e-01):2.892852e-01,5:3.090002e-01):8.847086e-02,4:3.330298e-01):7.231235e-02,8:3.443678e-01):1.666014e-01):2.446100e-01,(10:5.589489e-01,(((27:1.890486e+00,(15:7.996678e-02,3:1.028636e-01):1.531395e-01):1.079162e-01,6:3.516990e-01):2.169843e-01,9:4.828150e-01):2.581633e-01):1.207558e-01):3.522300e-01,((14:1.026615e+00,13:7.754758e-01):4.184033e-01,((18:1.343087e-01,17:8.354973e-02):1.919853e-01,16:6.536452e-01):3.515046e+00):2.527962e-01):6.333524e-01,((22:1.395336e-01,21:7.220134e-02):6.643338e-01,19:1.170839e+00):4.659743e-01):1.728424e-01,(35:9.318361e-01,(20:1.152781e+00,((34:3.156140e-01,(24:2.108359e-01,((26:2.189087e-02,25:2.943885e-02):6.836667e-02,((32:6.373725e-01,31:1.203016e+00):6.530344e-02,28:4.065875e-01):5.971618e-02):3.451085e-02):6.108112e-02):8.972879e-02,(23:1.166023e-02,(29:2.211291e-01,(30:4.251554e-02,33:2.377572e-01):1.143502e-01):1.126944e-01):1.427334e-01):1.825791e-01):9.358061e-02):7.995462e-01,1:8.713295e-01);
   tree gen.5367000 = [&U] ((((((28:5.348986e-01,(31:7.195496e-01,32:5.778659e-01):9.823056e-02):7.271577e-02,(34:1.497990e-01,24:8.701219e-02):1.670954e-01):7.689009e-02,(23:1.910628e-02,((30:2.228681e-01,29:2.615351e-01):1.269140e-01,(26:7.066244e-03,25:4.494400e-02):3.353210e-01):5.838490e-02):8.311035e-02):9.498057e-02,33:4.639537e-01):3.379260e-01,(20:4.348365e-01,35:5.888827e-01):6.151680e-01):7.019233e-01,((((14:1.099608e+00,13:7.512961e-01):4.455418e-01,(((18:9.033711e-02,17:1.267018e-01):4.016337e-01,16:5.136772e-01):4.077217e+00,27:1.069623e+00):2.234251e-01):1.849756e-01,(((9:5.192716e-01,(6:3.775071e-01,(15:5.776511e-02,3:9.629306e-02):2.762842e-01):2.321154e-01):2.454937e-01,10:5.736687e-01):1.341616e-01,(12:5.635477e-01,(11:5.216291e-01,(8:3.578080e-01,(((7:1.276250e-01,2:7.465252e-02):2.789609e-01,5:3.410230e-01):7.330656e-02,4:3.247041e-01):7.454549e-02):2.024989e-01):5.056763e-02):2.408189e-01):3.694183e-01):3.265060e-01,((22:1.206960e-01,21:4.176726e-02):5.553471e-01,19:1.027709e+00):6.673445e-01):1.926884e-01,1:8.834902e-01);
   tree gen.5367500 = [&U] ((((22:6.563190e-02,21:4.125332e-02):8.548925e-01,19:1.362488e+00):5.239717e-01,(((10:6.362937e-01,((6:3.945685e-01,(15:8.409102e-02,3:1.121872e-01):2.716120e-01):2.037758e-01,9:4.778408e-01):2.221691e-01):1.373056e-01,((12:6.616449e-01,(8:4.077621e-01,((5:3.888887e-01,(7:9.623831e-02,2:7.833547e-02):2.946356e-01):8.631873e-02,4:3.926740e-01):4.889027e-02):1.643186e-01):3.500052e-02,11:6.356674e-01):2.417902e-01):4.760824e-01,((27:1.443453e+00,((18:1.101398e-01,17:1.053944e-01):3.124163e-01,16:7.087215e-01):3.851451e+00):9.484218e-02,(14:1.130810e+00,13:7.393617e-01):5.496480e-01):1.966766e-01):3.726989e-01):1.385992e-01,((20:1.883133e-01,35:8.729970e-02):1.035922e+00,(23:2.051399e-01,((33:5.035955e-01,((30:9.456896e-02,34:1.906185e-02):7.256009e-02,29:1.632781e-01):1.161028e-01):8.051791e-02,((32:7.790109e-01,31:8.504737e-01):1.440338e-01,(24:6.115643e-02,(26:8.065712e-03,(25:4.256824e-02,28:1.493412e-01):7.034678e-02):1.334889e-01):1.217008e-01):1.324060e-01):5.802272e-02):2.212756e-01):8.817315e-01,1:9.282405e-01);
   tree gen.5368000 = [&U] (((((30:2.831205e-01,29:1.560976e-01):1.288129e-01,(33:2.527501e-01,34:2.727155e-01):1.589792e-01):1.027834e-01,((24:3.272583e-01,(28:4.071176e-01,(31:9.052078e-01,32:5.558060e-01):1.965459e-01):2.690069e-02):1.572190e-01,(23:1.510356e-01,(25:6.760407e-02,26:3.275830e-02):1.525273e-01):2.225015e-01):1.686422e-02):3.732236e-01,(20:3.624315e-01,35:9.672180e-02):9.854465e-01):7.904291e-01,((((16:6.860372e-01,(18:1.589046e-01,17:9.136947e-02):3.146972e-01):3.975544e+00,(14:1.247590e+00,13:8.817852e-01):6.158788e-01):2.432751e-01,(((12:6.335356e-01,(8:3.991830e-01,(((7:1.093806e-01,2:9.868645e-02):3.404424e-01,4:3.514956e-01):9.145845e-02,5:3.965551e-01):5.724952e-02):1.779521e-01):1.038698e-01,11:4.960017e-01):2.476878e-01,(10:5.523040e-01,(9:5.309524e-01,((6:3.566846e-01,(15:6.880801e-02,3:1.428793e-01):3.166776e-01):2.499708e-01,27:1.372083e+00):2.828696e-02):3.260393e-01):2.276639e-01):3.456026e-01):5.495905e-01,((22:8.964803e-02,21:9.908446e-02):7.786712e-01,19:1.105806e+00):8.079542e-01):2.634750e-01,1:1.030138e+00);
   tree gen.5368500 = [&U] (((((12:5.514898e-01,(11:4.622091e-01,(((5:3.580845e-01,(7:9.306574e-02,2:9.928832e-02):2.977083e-01):6.849056e-02,4:3.438217e-01):5.834883e-02,8:3.962034e-01):1.813569e-01):8.018639e-02):3.009380e-01,(10:5.910089e-01,(((27:1.789133e+00,(15:7.048159e-02,3:1.177161e-01):1.835947e-01):5.532084e-02,6:3.381103e-01):2.326513e-01,9:4.867381e-01):3.166981e-01):8.439617e-02):2.717491e-01,((14:1.001040e+00,13:7.015363e-01):4.615942e-01,((18:1.420124e-01,17:7.152218e-02):1.840625e-01,16:6.911368e-01):3.716661e+00):2.803014e-01):4.274541e-01,((22:4.957009e-02,21:8.221537e-02):9.395496e-01,19:1.047651e+00):7.762840e-01):2.450962e-01,((20:1.128915e+00,((23:1.295673e-01,(((34:6.548555e-02,33:1.515265e-01):1.912074e-01,30:9.872610e-02):1.260789e-02,29:1.311959e-01):2.180425e-01):5.697430e-02,(24:2.470665e-01,((((25:2.198053e-02,32:6.456363e-01):5.266728e-02,26:1.286401e-02):7.163564e-02,28:3.713875e-01):4.312535e-02,31:1.063861e+00):3.607310e-02):1.109781e-01):1.362023e-01):7.155947e-01,35:9.134842e-01):2.465380e-01,1:8.802656e-01);
   tree gen.5369000 = [&U] ((((22:1.311927e-01,21:9.345117e-02):7.663456e-01,19:9.791741e-01):5.460148e-01,(((10:5.486382e-01,((6:3.887293e-01,(15:8.086319e-02,3:1.105269e-01):3.209377e-01):2.007601e-01,9:5.763887e-01):2.188812e-01):1.552561e-01,(11:4.461272e-01,((8:4.029526e-01,((5:3.831335e-01,(7:9.481408e-02,2:7.717619e-02):2.703849e-01):6.772156e-02,4:3.868628e-01):7.157721e-02):1.769150e-01,12:6.771185e-01):8.150469e-02):2.520071e-01):4.920453e-01,(((18:1.812341e-01,17:5.829696e-02):3.355912e-01,16:6.633577e-01):4.239951e+00,(27:1.828421e+00,(14:1.066155e+00,13:7.972752e-01):4.294027e-01):3.490599e-02):1.780970e-01):4.927084e-01):3.180534e-01,((20:1.179546e+00,35:2.574178e-01):8.905708e-02,(23:1.937704e-01,(((34:5.271905e-02,29:2.249486e-02):2.763432e-01,(33:3.405055e-01,30:2.347786e-02):5.470510e-02):1.895933e-01,((32:6.505408e-01,31:7.271321e-01):1.827624e-01,(((26:1.431176e-02,25:5.776592e-02):9.031519e-02,28:1.671537e-01):8.712110e-02,24:1.164541e-01):1.518357e-01):1.097497e-01):5.986213e-03):5.124449e-01):6.924402e-01,1:9.145035e-01);
   tree gen.5369500 = [&U] ((((((24:2.871082e-01,32:7.498894e-01):2.106904e-02,28:3.189264e-01):3.972090e-02,31:1.120825e+00):8.394019e-02,(((33:3.140674e-01,(34:6.989410e-02,29:1.652666e-02):1.407358e-01):3.730682e-02,30:2.911042e-01):1.667438e-01,(23:1.408766e-01,(25:2.820433e-02,26:9.465293e-03):1.891389e-01):8.313579e-02):6.147243e-02):3.974340e-01,(20:5.668458e-01,35:5.481846e-02):6.070938e-01):6.631396e-01,((((16:7.549895e-01,(18:1.458525e-01,17:7.074274e-02):3.434533e-01):3.847731e+00,(14:1.148929e+00,13:7.189503e-01):3.729043e-01):4.197598e-01,(((8:3.863493e-01,(5:3.925200e-01,((7:1.035732e-01,2:7.561714e-02):2.973110e-01,4:3.401950e-01):3.611458e-02):9.429588e-02):1.770652e-01,(12:5.621997e-01,11:5.316622e-01):7.516431e-02):2.407795e-01,(10:5.345475e-01,(9:5.138823e-01,((6:5.609091e-02,27:1.630189e+00):3.041326e-01,(15:3.165505e-02,3:1.460026e-01):3.138460e-01):1.506698e-01):2.562105e-01):1.227233e-01):3.344915e-01):4.758260e-01,((22:1.127124e-01,21:9.589890e-02):5.018994e-01,19:1.155269e+00):8.097931e-01):2.921389e-01,1:1.055230e+00);
   tree gen.5370000 = [&U] ((((26:4.123097e-04,25:4.236838e-02):1.103828e-01,((((31:8.038255e-01,32:6.784374e-01):2.288313e-01,24:1.512239e-01):1.367424e-01,(28:4.115904e-01,33:6.036092e-01):1.247873e-01):1.193938e-01,(23:2.892279e-01,(34:3.867336e-01,(29:1.192267e-01,30:1.860057e-01):1.681718e-01):4.759900e-02):2.449099e-02):1.515756e-01):1.467166e-01,(20:1.682630e-01,35:4.439416e-01):9.257860e-01):8.561111e-01,((((14:1.037902e+00,13:8.008472e-01):5.198494e-01,(27:1.686619e+00,((18:1.117162e-01,17:1.271500e-01):3.855112e-01,16:5.415969e-01):3.567273e+00):4.531792e-03):1.331894e-01,(((9:5.699673e-01,(6:4.170256e-01,(15:5.283999e-02,3:1.227109e-01):2.925354e-01):1.567140e-01):3.083950e-01,10:5.129599e-01):9.366124e-02,(((8:3.672072e-01,(((7:7.866611e-02,2:8.710990e-02):3.327572e-01,5:3.323138e-01):9.773769e-02,4:3.317718e-01):5.197140e-02):1.801471e-01,11:4.984940e-01):8.592906e-02,12:5.502909e-01):2.363086e-01):4.022132e-01):5.033047e-01,((22:8.381725e-02,21:3.965705e-02):6.635387e-01,19:1.092344e+00):6.016070e-01):1.861880e-01,1:8.624040e-01);
   tree gen.5370500 = [&U] ((((22:6.304055e-02,21:6.950454e-02):5.921124e-01,19:9.311578e-01):4.614303e-01,(((10:4.786029e-01,((6:3.469387e-01,(15:7.781052e-02,3:9.956783e-02):2.369375e-01):1.509538e-01,9:5.144237e-01):2.278653e-01):1.735580e-01,(11:4.026483e-01,(12:6.043245e-01,(8:3.620751e-01,(4:3.452729e-01,((7:7.256939e-02,2:7.520374e-02):2.632347e-01,5:2.924553e-01):4.517916e-02):8.508697e-02):1.349006e-01):5.975538e-02):2.737012e-01):3.275303e-01,((27:1.247570e+00,(14:1.035875e+00,13:6.731958e-01):4.371657e-01):3.867522e-02,((18:1.249732e-01,17:6.174528e-02):3.036960e-01,16:6.027826e-01):3.784132e+00):2.154904e-01):5.005233e-01):2.145336e-01,((20:5.290563e-01,35:8.379555e-02):3.383002e-01,((((((30:4.276896e-02,33:3.268099e-01):4.680163e-02,29:1.152696e-01):2.129994e-01,(26:1.145238e-03,25:5.961074e-02):2.551245e-01):7.471710e-03,34:2.761455e-01):1.117391e-01,((24:7.093266e-02,28:1.022555e-01):1.403480e-01,(32:6.887041e-01,31:6.583767e-01):1.457891e-01):1.829968e-01):1.561433e-02,23:3.739986e-01):3.050768e-01):6.179990e-01,1:7.805067e-01);
   tree gen.5371000 = [&U] ((((22:6.582439e-02,21:9.112568e-02):8.126608e-01,19:1.085436e+00):5.378819e-01,(((10:5.578997e-01,((6:4.044208e-01,(15:9.997606e-02,3:1.160646e-01):2.761942e-01):1.759644e-01,9:5.996554e-01):2.646093e-01):1.914982e-01,((8:4.220650e-01,(4:4.024791e-01,((7:8.296000e-02,2:8.766378e-02):2.986897e-01,5:3.409104e-01):4.985221e-02):9.918451e-02):1.572514e-01,(12:6.075283e-01,11:4.693606e-01):1.296991e-01):3.190490e-01):3.817968e-01,((27:1.454273e+00,(14:1.248040e+00,13:7.847335e-01):3.571772e-01):1.582407e-01,((18:1.456793e-01,17:7.197547e-02):3.540135e-01,16:7.026539e-01):4.411102e+00):3.425377e-01):4.753718e-01):2.090157e-01,((20:6.167124e-01,35:2.665417e-02):7.786995e-01,((29:1.343679e-01,((30:6.810275e-02,33:3.283445e-01):8.543184e-02,34:6.293101e-02):1.046030e-01):2.268695e-01,(23:1.686239e-01,((24:8.268505e-02,28:1.668370e-01):8.193127e-02,((32:6.531444e-01,31:7.674591e-01):1.241439e-01,(26:2.214842e-03,25:1.536735e-01):3.052091e-01):4.366524e-02):1.777095e-01):8.362139e-04):3.556231e-01):7.203914e-01,1:1.084246e+00);
   tree gen.5371500 = [&U] ((((22:6.788988e-02,21:9.398509e-02):8.381611e-01,19:1.119495e+00):5.547600e-01,(((10:5.347901e-01,((6:4.171111e-01,(15:1.031132e-01,3:8.333943e-02):3.094444e-01):2.486509e-01,9:6.184718e-01):2.541209e-01):9.012903e-02,((8:3.857191e-01,(5:3.516077e-01,((7:8.556319e-02,2:9.041456e-02):3.080622e-01,4:4.225000e-01):4.154479e-02):9.789749e-02):1.621858e-01,(12:6.265918e-01,11:4.840885e-01):1.020336e-01):3.290604e-01):3.653192e-01,((27:1.568312e+00,(14:1.287202e+00,13:8.093574e-01):8.726331e-02):4.273476e-01,((18:1.502505e-01,17:7.423397e-02):2.721622e-01,16:7.247024e-01):4.603849e+00):1.750205e-01):6.570441e-01):2.594419e-01,((20:1.795634e-01,35:8.200663e-02):1.064265e+00,(((29:1.464510e-01,34:4.803573e-02):6.598957e-02,(30:1.086357e-02,33:3.386476e-01):1.884197e-01):1.922586e-01,(23:1.510350e-01,(((26:1.570323e-03,25:1.146891e-01):7.757620e-02,(24:8.590514e-02,28:2.964163e-01):8.257226e-02):2.898755e-02,(32:6.736393e-01,31:7.915410e-01):3.054822e-01):2.172439e-01):2.103100e-02):3.667822e-01):7.443528e-01,1:1.041955e+00);
   tree gen.5372000 = [&U] ((((22:7.123963e-02,21:8.644979e-02):8.795168e-01,19:1.174732e+00):5.821324e-01,(((10:6.590677e-01,((6:4.376917e-01,(15:1.061815e-01,3:8.745148e-02):3.247127e-01):2.609196e-01,9:6.489878e-01):2.768385e-01):1.134237e-01,(11:5.079739e-01,(12:6.575085e-01,(8:4.047509e-01,(4:4.433466e-01,((7:8.978496e-02,2:9.876609e-02):3.287320e-01,5:3.689564e-01):4.573537e-02):1.027279e-01):1.701882e-01):6.897557e-02):2.744035e-01):5.992052e-01,((27:1.645695e+00,(14:1.350714e+00,13:8.492919e-01):3.358480e-01):2.797428e-01,((18:1.649794e-01,17:7.789675e-02):2.938837e-01,16:7.604599e-01):4.831008e+00):2.068176e-01):3.558222e-01):2.722431e-01,((20:7.729609e-01,35:5.659772e-02):3.256888e-01,(23:1.584872e-01,((((26:6.736536e-03,25:1.203479e-01):1.952943e-01,(24:7.330147e-02,28:3.019970e-01):1.175378e-01):5.112891e-02,(32:7.068773e-01,31:8.305964e-01):1.477787e-01):7.630534e-02,((29:4.149671e-02,34:4.418151e-02):2.096805e-01,(30:1.736108e-02,33:2.326461e-01):1.977165e-01):2.285673e-01):9.524645e-02):3.823259e-01):7.810799e-01,1:1.093366e+00);
   tree gen.5372500 = [&U] ((((22:7.894863e-02,21:7.740002e-02):7.874469e-01,19:1.051759e+00):5.211934e-01,((((10:5.387085e-01,((6:3.918731e-01,(15:6.538840e-02,3:7.829685e-02):2.673457e-01):1.645330e-01,9:4.854932e-01):2.478584e-01):1.015502e-01,((8:3.623806e-01,(4:3.969360e-01,(5:3.497357e-01,(7:7.739517e-02,2:8.842703e-02):3.055350e-01):4.388249e-02):9.288957e-02):2.018365e-01,(12:5.886789e-01,11:4.547980e-01):4.927778e-02):2.456783e-01):2.868491e-01,(27:1.769540e+00,(14:1.209318e+00,13:6.399844e-01):4.105496e-01):2.548455e-01):1.823105e-01,((18:1.477089e-01,17:6.404221e-02):2.524965e-01,16:5.863280e-01):4.325286e+00):3.105388e-01):1.064596e-01,((20:2.408590e-01,35:1.332601e-01):6.995884e-01,(23:1.162829e-01,(((24:2.635836e-02,28:1.122089e-01):3.208287e-01,((32:7.595497e-01,31:8.901160e-01):2.446315e-01,(26:2.959037e-02,25:7.306889e-02):1.046666e-01):3.114688e-02):1.147306e-01,(((29:1.011768e-01,34:1.965889e-02):1.190862e-01,30:1.444569e-01):5.289411e-02,33:5.344010e-01):1.073406e-01):1.016242e-01):2.340017e-01):6.993146e-01,1:9.789096e-01);
   tree gen.5373000 = [&U] ((((14:1.187488e+00,13:7.027983e-01):7.605155e-01,(((18:1.428946e-01,17:6.350462e-02):2.574548e-01,16:6.488355e-01):4.223880e+00,(((((((7:1.017849e-01,2:8.508299e-02):3.243017e-01,5:3.097882e-01):8.612336e-02,4:3.537995e-01):8.322067e-02,8:3.504310e-01):2.033928e-01,11:5.242037e-01):7.161446e-02,12:6.262465e-01):2.427775e-01,(10:5.350666e-01,((6:3.052469e-01,(15:5.798391e-02,(27:9.677050e-01,3:3.454357e-02):7.327946e-02):3.385860e-01):1.955968e-01,9:5.610089e-01):2.750404e-01):1.384553e-01):2.526607e-01):1.451856e-01):5.941314e-01,((22:1.679240e-01,21:6.525636e-02):5.329998e-01,19:1.183190e+00):5.562711e-01):1.431219e-01,(((((((23:1.460960e-01,34:2.480027e-01):1.571623e-02,24:1.728861e-01):6.203268e-02,(25:3.631484e-02,26:1.242303e-03):6.777093e-02):1.447137e-01,(28:2.560132e-01,(32:7.765796e-01,31:1.043910e+00):1.339162e-01):8.538907e-02):9.320853e-02,((33:2.963287e-01,30:1.824558e-02):1.664247e-01,29:3.375587e-01):1.471338e-01):1.580702e-01,20:1.275221e+00):2.382189e-01,35:8.188012e-01):4.299560e-01,1:9.388169e-01);
   tree gen.5373500 = [&U] (((((((32:5.782016e-01,31:9.643424e-01):1.570494e-01,((26:1.686469e-02,25:3.717018e-02):1.528073e-01,28:4.693746e-01):6.789887e-03):5.771215e-02,24:3.309349e-01):5.926979e-02,(29:2.371258e-01,(30:2.789723e-01,34:3.568986e-01):1.032994e-02):5.453338e-02):9.600808e-02,(33:5.187323e-01,23:7.281350e-02):1.711973e-02):3.047017e-01,(20:3.924242e-01,35:2.759797e-01):8.365898e-01):8.864711e-01,((((14:1.165712e+00,13:8.439239e-01):4.409530e-01,(16:6.595137e-01,(18:1.252761e-01,17:8.306561e-02):2.676958e-01):4.134720e+00):3.755905e-01,((((8:3.982058e-01,(4:3.836560e-01,(5:3.736837e-01,(7:1.118358e-01,2:1.058834e-01):3.103387e-01):7.451587e-02):6.442387e-02):1.472083e-01,11:5.294668e-01):6.691393e-02,12:5.794006e-01):3.289320e-01,(10:5.404705e-01,(9:4.837693e-01,((6:6.537249e-02,27:1.604318e+00):3.153495e-01,(15:1.012573e-01,3:7.021801e-02):2.621858e-01):2.036122e-01):3.151982e-01):1.173979e-01):4.375884e-01):4.976203e-01,((22:1.222668e-01,21:7.285472e-02):6.495619e-01,19:1.210226e+00):5.807557e-01):2.490835e-01,1:9.175476e-01);
   tree gen.5374000 = [&U] ((((22:1.789052e-01,21:6.306221e-02):6.499928e-01,19:1.066771e+00):6.376289e-01,((((((4:3.690764e-01,((7:1.116047e-01,2:8.851142e-02):2.939966e-01,5:3.447802e-01):6.824642e-02):8.374452e-02,8:4.108504e-01):1.921232e-01,(11:4.290921e-01,12:5.906795e-01):1.047787e-01):2.368150e-01,((9:5.565597e-01,(6:3.563309e-01,(15:7.816459e-02,3:1.026928e-01):3.097006e-01):1.944613e-01):2.334429e-01,10:5.324437e-01):1.107422e-01):3.606334e-01,((13:7.749813e-01,14:1.187477e+00):4.220720e-01,((18:1.425656e-01,17:6.629425e-02):3.311265e-01,16:5.991900e-01):3.821645e+00):2.439072e-01):2.972244e-01,27:1.686042e+00):1.464497e-01):1.156595e-01,(((23:3.030669e-01,((((24:1.467787e-01,31:9.998259e-01):6.968271e-03,32:8.231528e-01):1.283366e-01,((25:7.334720e-02,26:6.453695e-03):2.905614e-03,28:1.106672e-01):3.549170e-01):7.040474e-02,((30:5.393797e-03,34:1.581464e-01):1.732747e-01,29:1.824277e-01):1.408939e-01):5.442511e-02):3.196181e-01,33:5.008437e-01):1.062234e-01,(20:9.522049e-01,35:3.095018e-01):5.554485e-01):8.745228e-01,1:9.091819e-01);
   tree gen.5374500 = [&U] ((((22:1.734065e-01,21:6.735002e-02):7.614611e-01,19:1.139304e+00):6.809833e-01,(((((((4:3.941711e-01,(7:1.232731e-01,2:9.452959e-02):3.254586e-01):7.517798e-02,5:3.682229e-01):6.054533e-02,8:4.387854e-01):2.051863e-01,(12:6.628201e-01,11:4.582674e-01):7.020650e-02):2.779567e-01,((9:5.944019e-01,(6:3.805590e-01,(15:7.524862e-02,3:1.096752e-01):3.005840e-01):2.076834e-01):2.493154e-01,10:5.686463e-01):1.879942e-01):3.338127e-01,((13:7.180395e-01,14:1.268217e+00):4.150421e-01,((18:1.565175e-01,17:7.750128e-02):3.388661e-01,16:6.399309e-01):4.081491e+00):1.312188e-01):9.738273e-02,27:1.816349e+00):2.946937e-01):1.891957e-01,((((23:1.915437e-01,((30:1.184858e-01,29:2.176876e-01):7.187498e-02,34:3.054563e-01):1.528078e-01):5.590355e-02,((32:8.203865e-01,(24:3.188838e-01,31:1.067807e+00):1.219737e-02):1.143622e-01,((25:1.990052e-02,28:1.007939e-01):3.225297e-02,26:4.019818e-03):3.543981e-01):7.296502e-02):9.580284e-02,33:6.543496e-01):4.174536e-01,(20:4.736578e-01,35:1.507610e-01):8.268192e-01):6.748370e-01,1:8.985542e-01);
   tree gen.5375000 = [&U] ((((22:6.364127e-02,21:1.583056e-01):7.537423e-01,19:1.127755e+00):6.740804e-01,(((((((((7:1.220235e-01,2:9.357137e-02):3.221595e-01,5:3.644903e-01):7.441592e-02,4:3.303645e-01):8.101861e-02,8:4.343376e-01):1.983912e-01,(12:6.561013e-01,11:4.536221e-01):7.254355e-02):3.061501e-01,((9:5.883766e-01,(6:3.923811e-01,(15:7.448584e-02,3:1.367131e-01):2.425952e-01):2.656248e-01):2.434182e-01,10:6.305995e-01):1.586898e-01):3.394871e-01,(13:7.107609e-01,14:1.255362e+00):7.669917e-01):8.486884e-02,((18:1.549309e-01,17:8.386299e-02):2.158513e-01,16:6.334440e-01):4.103784e+00):1.884964e-01,27:1.797938e+00):2.202186e-01):1.872779e-01,((((34:4.226855e-01,(29:2.222158e-01,30:2.059979e-01):4.124613e-02):1.512588e-01,(((32:5.376221e-01,(25:3.434458e-02,(26:9.556061e-03,28:1.360990e-01):2.774866e-04):2.963525e-01):1.647316e-01,(24:1.641993e-01,31:1.056983e+00):4.447080e-02):9.076985e-02,23:1.583072e-01):4.887905e-02):6.210373e-02,33:5.871473e-01):3.198391e-01,(20:3.262888e-01,35:1.492327e-01):7.241365e-01):6.716793e-01,1:8.894458e-01);
   tree gen.5375500 = [&U] (((((23:1.035637e-01,(((29:6.320416e-02,34:1.243436e-01):2.601581e-01,30:1.968355e-01):1.985320e-01,((32:7.557865e-01,31:8.056997e-01):1.186578e-01,28:3.482903e-01):1.194178e-01):8.030398e-02):1.480493e-02,24:3.657163e-01):1.668067e-01,(33:3.089511e-01,(25:6.032668e-02,26:2.307028e-02):5.404626e-02):1.774546e-01):3.819246e-01,(35:7.162323e-01,20:6.500706e-01):3.218499e-01):5.276525e-01,(((((9:5.241336e-01,(6:3.456028e-01,(15:3.787037e-02,3:1.354062e-01):2.455692e-01):2.499528e-01):2.646929e-01,10:5.312028e-01):1.364359e-01,((12:6.006013e-01,11:4.222753e-01):1.142347e-01,(8:3.777835e-01,(((7:1.125574e-01,2:1.255413e-01):3.075589e-01,4:3.450955e-01):6.094020e-02,5:3.673409e-01):6.557029e-02):1.656694e-01):3.351366e-01):3.590480e-01,(27:1.725107e+00,(((18:1.570441e-01,17:7.856721e-02):1.960691e-01,16:7.609425e-01):4.643139e+00,(14:1.166325e+00,13:7.472871e-01):6.313026e-01):7.090711e-02):7.811174e-02):5.815503e-01,((22:1.563130e-01,21:8.638611e-02):5.392397e-01,19:1.004292e+00):6.903505e-01):1.471443e-01,1:9.357559e-01);
   tree gen.5376000 = [&U] (((((((24:2.433553e-01,(31:1.038229e+00,32:7.702038e-01):3.690697e-03):1.106590e-01,28:6.204442e-01):1.487870e-01,(((30:1.775531e-01,29:2.520818e-01):6.319376e-02,((26:8.652768e-03,25:4.667215e-02):2.257901e-01,33:1.988861e-01):2.081087e-01):1.422328e-01,23:1.748193e-01):5.416486e-02):7.011416e-02,34:4.918458e-01):1.746802e-01,20:1.248642e+00):5.561397e-01,35:1.157200e+00):2.471411e-01,((((14:1.204145e+00,13:7.465400e-01):5.441702e-01,(16:7.092495e-01,(18:1.126003e-01,17:1.100049e-01):2.702654e-01):4.446531e+00):2.365462e-01,((((8:4.426803e-01,(4:3.474565e-01,((7:1.383174e-01,2:8.522221e-02):3.033728e-01,5:4.018642e-01):9.236953e-02):7.441422e-02):2.136470e-01,12:6.546018e-01):1.046307e-01,11:5.563189e-01):2.547798e-01,(10:5.812288e-01,(9:5.872107e-01,((6:7.006976e-02,27:2.238187e+00):3.422174e-01,(15:7.991401e-02,3:1.052046e-01):2.977861e-01):1.614735e-01):3.028979e-01):1.011984e-01):3.716835e-01):4.732331e-01,((22:1.090544e-01,21:7.238934e-02):6.441876e-01,19:1.289077e+00):7.040376e-01):2.334032e-01,1:1.111854e+00);
   tree gen.5376500 = [&U] (((((34:4.566108e-01,(24:3.468878e-01,((31:9.225333e-01,32:5.252722e-01):6.751753e-02,28:5.759966e-01):1.543536e-01):5.210313e-02):8.460243e-02,(((30:2.249876e-01,29:1.011739e-01):6.846359e-02,((26:3.578069e-02,25:1.606300e-02):2.252433e-01,33:1.846382e-01):2.042700e-01):4.262212e-02,23:1.622955e-01):7.415401e-02):2.438546e-01,20:1.012581e+00):5.893966e-01,35:5.594255e-01):1.948788e-01,((((14:1.117882e+00,13:7.378947e-01):5.051867e-01,(16:6.605611e-01,(18:1.273900e-01,17:1.021243e-01):2.509040e-01):4.127988e+00):2.196004e-01,((12:6.077072e-01,(11:5.164651e-01,(8:4.109674e-01,(4:3.225652e-01,(5:3.730752e-01,(7:9.735444e-02,2:8.086884e-02):2.959955e-01):7.486089e-02):9.515935e-02):1.459225e-01):8.038364e-02):2.370226e-01,(10:5.395905e-01,(9:5.451438e-01,((6:6.419373e-02,27:1.733291e+00):3.177015e-01,(15:7.418909e-02,3:9.766791e-02):2.764532e-01):1.499058e-01):2.811988e-01):1.411693e-01):3.450567e-01):4.351507e-01,((22:6.706469e-02,21:7.482274e-02):7.761229e-01,19:1.196729e+00):4.992035e-01):2.872241e-01,1:1.032202e+00);
   tree gen.5377000 = [&U] (((((((29:1.008187e-01,33:7.093234e-02):6.397373e-02,30:1.263053e-01):2.306399e-01,(23:1.413625e-01,((24:1.691316e-01,((31:9.620466e-01,32:5.234282e-01):1.972812e-01,28:5.115775e-01):1.443704e-01):5.477184e-02,34:4.550078e-01):9.225522e-02):1.233856e-01):1.048662e-01,(26:7.254124e-03,25:2.345114e-02):1.638151e-01):1.628995e-01,20:1.050627e+00):3.964421e-01,35:7.308835e-01):3.687312e-01,((((14:1.048725e+00,13:7.353043e-01):5.034132e-01,(16:6.582421e-01,(18:1.269428e-01,17:7.638364e-02):2.841052e-01):4.113496e+00):2.188294e-01,(((8:4.095247e-01,(((7:9.701267e-02,2:8.058494e-02):3.083591e-01,4:3.231517e-01):6.106214e-02,5:3.717655e-01):6.308531e-02):1.454102e-01,(11:5.146520e-01,12:5.335470e-01):7.990233e-02):1.960093e-01,(10:5.376962e-01,(9:5.432301e-01,((6:6.396837e-02,27:1.727206e+00):3.165862e-01,(15:8.664278e-02,3:9.732504e-02):3.133625e-01):1.474777e-01):2.802116e-01):1.656865e-01):3.708815e-01):4.336230e-01,((22:4.424257e-02,21:8.004617e-02):7.733983e-01,19:1.038862e+00):5.628247e-01):2.862158e-01,1:1.042488e+00);
   tree gen.5377500 = [&U] (((((26:8.792054e-03,25:2.326395e-02):1.607057e-01,20:1.030685e+00):3.052596e-02,((23:1.665431e-01,(((31:9.437861e-01,32:5.134931e-01):1.390441e-01,28:5.018673e-01):2.301070e-01,(34:4.463714e-01,24:1.659213e-01):1.076773e-01):1.593565e-02):8.812002e-02,((29:9.890505e-02,33:1.400246e-01):1.353156e-01,30:1.161766e-01):6.774215e-02):1.606934e-01):6.439930e-01,35:7.170107e-01):1.993671e-01,((((14:1.028820e+00,13:7.213476e-01):5.044908e-01,(16:6.457481e-01,(18:1.245333e-01,17:7.493382e-02):2.787126e-01):4.035419e+00):2.146759e-01,(((11:4.901550e-01,12:5.765004e-01):7.527284e-02,(8:4.017515e-01,(((7:9.517128e-02,2:9.302795e-02):3.025062e-01,5:3.813782e-01):5.990313e-02,4:3.170180e-01):4.042833e-02):1.426502e-01):1.922889e-01,(10:5.523516e-01,(9:5.329191e-01,((6:1.297593e-01,27:1.694422e+00):2.187979e-01,(15:8.499823e-02,3:9.547773e-02):3.074146e-01):1.543918e-01):2.748930e-01):2.062546e-01):3.638418e-01):5.894243e-01,((22:3.474850e-02,21:7.852683e-02):7.587185e-01,19:1.019143e+00):5.521418e-01):1.150342e-01,1:9.365488e-01);
   tree gen.5378000 = [&U] (((((26:3.138418e-03,25:3.065010e-02):1.032826e-01,20:1.072737e+00):8.618258e-02,((23:9.516101e-02,((33:3.781216e-02,29:1.059871e-01):3.560215e-01,30:1.778175e-01):1.583753e-01):8.023438e-02,((((31:8.316323e-01,32:5.344436e-01):1.069892e-01,28:5.223436e-01):3.126279e-01,34:5.166961e-01):5.088750e-02,24:2.156033e-01):4.004924e-02):1.672498e-01):5.991028e-01,35:7.462648e-01):3.545257e-01,((((14:1.070796e+00,13:7.724804e-01):5.700586e-01,(16:5.452973e-01,(18:1.621930e-01,17:7.799112e-02):2.900841e-01):4.200064e+00):1.637845e-01,(((12:6.000217e-01,(8:4.181430e-01,(5:3.969384e-01,((7:9.146725e-02,2:9.682350e-02):3.263600e-01,4:3.299523e-01):5.472693e-02):7.717045e-02):1.470829e-01):7.834398e-02,11:5.101533e-01):2.093128e-01,(10:5.748876e-01,(9:4.704280e-01,((6:1.057216e-01,27:1.325745e+00):2.302204e-01,(15:8.846617e-02,3:8.390412e-02):3.026835e-01):1.777407e-01):2.861086e-01):2.146698e-01):3.140037e-01):4.941421e-01,((22:5.678058e-02,21:9.414515e-02):7.265081e-01,19:1.075067e+00):6.995813e-01):1.197276e-01,1:8.309343e-01);
   tree gen.5378500 = [&U] ((((((((8:3.922067e-01,(4:3.438848e-01,((7:1.089896e-01,2:1.241683e-01):3.389946e-01,5:3.119522e-01):9.997774e-02):4.698056e-02):1.883269e-01,12:5.366501e-01):1.011617e-01,11:4.472916e-01):3.228901e-01,(10:5.339438e-01,(9:5.537409e-01,(6:3.704675e-01,(15:6.432563e-02,3:1.162626e-01):3.511959e-01):1.696493e-01):2.413834e-01):1.355388e-01):4.066900e-01,((13:7.707705e-01,14:1.178131e+00):2.651213e-01,(16:6.166345e-01,(18:1.268610e-01,17:8.913306e-02):4.405275e-01):3.976915e+00):5.318633e-01):1.469765e-01,27:1.787133e+00):3.532819e-01,((22:8.633918e-02,21:1.117369e-01):6.968121e-01,19:1.143989e+00):6.544445e-01):1.415742e-01,(((((29:8.242502e-02,34:1.066858e-01):1.834192e-01,(30:1.316006e-01,33:7.108388e-01):1.498034e-01):1.307033e-01,((23:9.458942e-02,24:2.420744e-01):5.008666e-02,((32:7.031486e-01,31:7.855423e-01):8.736076e-02,28:4.473989e-01):2.654522e-01):1.214719e-01):1.205570e-01,((26:8.687194e-04,25:5.477609e-02):2.064902e-01,20:1.231565e+00):1.780064e-01):8.248821e-01,35:6.287001e-01):2.502435e-01,1:1.002522e+00);
   tree gen.5379000 = [&U] ((((22:1.140117e-01,21:6.611247e-02):7.716415e-01,19:1.081211e+00):5.195135e-01,(((11:5.505987e-01,(12:6.632544e-01,(8:4.053687e-01,(((7:9.602889e-02,2:1.020571e-01):2.837860e-01,5:3.512701e-01):2.098653e-02,4:3.768955e-01):6.929423e-02):1.535188e-01):3.388132e-02):2.149538e-01,(10:5.702899e-01,(9:4.918341e-01,(6:4.221062e-01,(15:7.102721e-02,3:1.091380e-01):2.471916e-01):1.774744e-01):3.019010e-01):1.654932e-01):4.035593e-01,(((14:1.075605e+00,13:7.867564e-01):2.470373e-01,27:1.267742e+00):2.042430e-01,((18:1.881103e-01,17:6.604395e-02):3.543284e-01,16:4.962477e-01):4.447765e+00):2.833289e-01):4.543626e-01):2.500096e-01,(((23:1.116829e-01,((30:2.919697e-01,(29:2.181939e-01,33:3.700796e-01):4.245563e-02):2.111050e-01,((34:2.582777e-01,(24:1.721503e-01,(25:3.511951e-02,26:8.638811e-04):2.319184e-01):9.952364e-02):2.821646e-02,(28:5.425444e-01,(32:4.488436e-01,31:6.917581e-01):1.860791e-01):2.141681e-01):3.641194e-02):6.208541e-02):1.583333e-01,20:1.111647e+00):4.577729e-01,35:5.411908e-01):4.606693e-01,1:8.890159e-01);
   tree gen.5379500 = [&U] ((((((33:3.362605e-01,29:4.761115e-02):1.074197e-01,30:1.967164e-01):9.688756e-03,23:1.457951e-01):1.659251e-01,((25:3.284560e-02,(26:5.725851e-02,(34:1.675091e-02,24:1.704840e-02):7.779507e-02):3.164894e-02):1.747422e-01,((31:7.034252e-01,32:6.405306e-01):1.165243e-01,28:2.499030e-01):5.117587e-02):3.993815e-02):3.221408e-01,(35:5.412400e-01,20:2.505696e-01):7.418519e-01):6.860829e-01,((((16:5.218808e-01,(18:1.443194e-01,17:5.235877e-02):3.882870e-01):3.932154e+00,(14:1.113536e+00,13:7.362855e-01):6.872901e-01):6.569831e-02,((((8:3.338273e-01,(((7:1.045694e-01,2:9.269122e-02):2.884292e-01,5:2.994549e-01):6.293652e-02,4:3.089056e-01):7.015075e-02):1.986608e-01,12:5.617480e-01):4.637734e-02,11:4.776121e-01):1.607999e-01,(10:5.616322e-01,(9:4.849154e-01,((6:1.076761e-01,27:1.418016e+00):2.581079e-01,(15:6.670955e-02,3:9.056689e-02):2.398055e-01):1.963510e-01):2.918816e-01):1.904727e-01):3.114692e-01):4.100292e-01,((22:3.204864e-02,21:8.813990e-02):8.574810e-01,19:8.941681e-01):5.137437e-01):1.791101e-01,1:8.792611e-01);
   tree gen.5380000 = [&U] ((((22:1.159285e-01,21:4.183323e-02):9.036506e-01,19:9.467437e-01):4.773099e-01,(((((18:1.086113e-01,17:1.494966e-01):4.368054e-01,16:4.498217e-01):4.194786e+00,(13:8.303540e-01,14:1.186721e+00):4.540622e-01):2.436140e-01,((11:5.220510e-01,(12:6.051074e-01,((4:3.771140e-01,(5:3.715454e-01,(7:1.184022e-01,2:9.302397e-02):3.089492e-01):7.736470e-02):5.314116e-02,8:4.033028e-01):1.887582e-01):5.149454e-02):2.165464e-01,((9:5.611899e-01,(6:4.073868e-01,(15:6.366735e-02,3:1.101750e-01):3.310797e-01):1.353167e-01):2.983745e-01,10:5.844392e-01):1.857754e-01):4.570440e-01):1.971113e-01,27:1.945246e+00):3.727216e-01):1.328657e-01,((20:8.713872e-01,35:4.053898e-01):2.430501e-01,(((33:3.821486e-01,(29:1.017620e-01,(25:4.202358e-02,26:2.970316e-02):2.798837e-01):8.045642e-02):1.180991e-02,30:2.265111e-01):1.676348e-01,((23:2.560233e-01,34:5.505732e-01):5.357514e-02,((24:3.192256e-03,28:2.113170e-01):2.351700e-01,(32:6.916819e-01,31:9.315013e-01):5.085044e-02):1.070657e-01):2.105891e-01):3.001752e-01):6.070022e-01,1:1.026814e+00);
   tree gen.5380500 = [&U] ((((22:1.156229e-01,21:3.916050e-02):9.012683e-01,19:9.442478e-01):4.760515e-01,(((((18:1.083250e-01,17:9.141539e-02):4.356538e-01,16:4.486359e-01):3.791496e+00,(13:8.281650e-01,14:1.183592e+00):4.528651e-01):1.961646e-01,((11:5.206747e-01,(12:6.035122e-01,((((7:1.185833e-01,2:9.166791e-02):2.624492e-01,5:3.705659e-01):9.587148e-02,4:3.761198e-01):5.993487e-02,8:3.788016e-01):1.430748e-01):4.678633e-02):2.159755e-01,((9:5.597104e-01,(6:4.063128e-01,(15:5.923679e-02,3:1.084718e-01):3.040618e-01):2.289474e-01):3.194407e-01,10:4.931739e-01):9.554443e-02):4.558391e-01):2.882721e-01,27:1.940118e+00):2.128553e-01):1.745161e-01,((20:1.266731e-01,35:1.485827e-01):1.532254e+00,(((30:2.259140e-01,(29:1.491974e-01,33:1.378894e-01):2.212166e-02):6.110159e-02,(25:3.385125e-02,26:4.983405e-03):3.369741e-01):1.837680e-01,((23:1.756738e-01,34:5.491218e-01):2.036236e-01,((24:9.051445e-03,28:1.696485e-01):1.914677e-01,(32:6.898585e-01,31:9.027952e-01):1.270312e-01):1.285332e-01):2.993016e-01):2.993838e-01):6.054019e-01,1:1.060811e+00);
   tree gen.5381000 = [&U] ((((((((26:9.265258e-03,25:4.691401e-02):5.836830e-02,34:9.383793e-02):1.460075e-01,24:1.981926e-01):7.649029e-02,((32:7.797899e-01,31:7.291261e-01):1.069268e-01,28:4.666519e-01):1.117030e-01):3.571177e-02,((30:3.545578e-01,29:2.382695e-01):1.470614e-01,23:6.998864e-02):4.789013e-02):1.341814e-01,33:6.440097e-01):3.754172e-01,(35:1.144294e-01,20:7.867005e-01):5.136057e-01):6.927881e-01,((((((9:6.667730e-01,(6:3.013339e-01,(15:7.251339e-02,3:1.138805e-01):3.226812e-01):1.642048e-01):2.895234e-01,10:5.992766e-01):1.287714e-01,(11:4.595402e-01,((8:4.239077e-01,(((7:1.297795e-01,2:1.028335e-01):2.821048e-01,5:3.118454e-01):3.372486e-02,4:4.100681e-01):8.768318e-02):1.871013e-01,12:6.351922e-01):7.157623e-02):2.429547e-01):3.761372e-01,27:1.804599e+00):3.092424e-02,((14:1.117014e+00,13:8.358806e-01):4.539751e-01,((18:1.248348e-01,17:1.211784e-01):3.261204e-01,16:6.276405e-01):4.094641e+00):2.442327e-01):4.501800e-01,((22:1.856630e-01,21:1.086073e-02):6.627448e-01,19:9.318275e-01):6.938917e-01):2.317288e-01,1:1.014209e+00);
   tree gen.5381500 = [&U] ((((22:1.085287e-01,21:6.694317e-02):7.252473e-01,19:1.114145e+00):4.468428e-01,(((((18:1.332227e-01,17:8.580647e-02):4.126583e-01,16:4.722941e-01):3.558864e+00,(13:7.773518e-01,14:1.110971e+00):3.946728e-01):2.097837e-01,(((11:4.708012e-01,12:5.447278e-01):8.566738e-02,(((7:9.760774e-02,2:8.604350e-02):2.569488e-01,(5:3.478293e-01,4:3.530425e-01):5.133609e-02):6.892009e-02,8:3.555597e-01):1.357683e-01):1.859564e-01,((9:5.253686e-01,(6:3.638781e-01,(15:5.560224e-02,3:1.237883e-01):2.685277e-01):2.000877e-01):3.103233e-01,10:4.629146e-01):1.332731e-01):3.951815e-01):1.185896e-01,27:2.051320e+00):2.309293e-01):2.053130e-01,((20:2.844844e-01,35:5.167702e-01):9.184325e-01,(((29:1.843507e-01,(25:6.132195e-02,26:2.258047e-02):3.432031e-01):1.405390e-02,(30:1.874370e-01,33:1.496620e-01):6.921315e-02):4.025608e-01,((23:2.070931e-01,34:4.033834e-01):2.813377e-02,((24:2.667288e-02,28:1.398438e-01):1.436015e-01,(32:6.419860e-01,31:8.531576e-01):1.562578e-01):1.203869e-01):1.306063e-01):2.064375e-01):1.002534e+00,1:8.910678e-01);
   tree gen.5382000 = [&U] ((((22:8.394811e-02,21:7.186050e-02):7.785206e-01,19:1.195985e+00):4.796658e-01,(((((18:1.242400e-01,17:1.070731e-01):4.540274e-01,16:5.069867e-01):3.820282e+00,(13:8.344525e-01,14:1.192578e+00):4.236636e-01):2.251934e-01,(((12:5.847410e-01,11:5.053841e-01):9.221353e-02,((5:3.733792e-01,((7:1.062934e-01,2:9.236386e-02):3.018025e-01,4:3.789753e-01):6.268231e-02):6.467127e-02,8:3.816775e-01):1.548746e-01):2.913861e-01,((9:5.639598e-01,(6:3.906069e-01,(15:5.968653e-02,3:1.328812e-01):2.882525e-01):1.841272e-01):3.331182e-01,10:6.964859e-01):6.488044e-02):3.956790e-01):2.575952e-01,27:1.456332e+00):2.579375e-01):1.912104e-01,((20:1.694169e-01,35:6.255599e-02):1.296252e+00,((30:2.403044e-01,(33:1.402923e-01,((25:1.770068e-02,26:2.121143e-02):3.777468e-01,29:2.942196e-01):1.013194e-01):5.841560e-02):4.082806e-01,(((24:2.799778e-02,28:2.510225e-01):2.331034e-01,(32:6.891433e-01,31:9.158266e-01):1.231183e-01):1.966598e-01,(34:4.286104e-01,23:2.223052e-01):5.660960e-03):5.248114e-02):1.082185e-01):1.076176e+00,1:9.565215e-01);
   tree gen.5382500 = [&U] ((((22:9.657794e-02,21:6.397885e-02):6.215584e-01,19:1.124842e+00):5.318619e-01,(((14:1.077188e+00,13:6.201953e-01):1.566182e-01,27:1.478852e+00):4.529461e-01,((((11:5.060965e-01,(8:3.416955e-01,((5:2.880092e-01,(7:7.665474e-02,2:7.989062e-02):2.888135e-01):8.553733e-02,4:3.810253e-01):1.013207e-01):1.536326e-01):7.050763e-02,12:4.867512e-01):2.484796e-01,(10:6.176987e-01,(9:4.777670e-01,(6:4.476485e-01,(15:7.063299e-02,3:1.341598e-01):2.863408e-01):1.866455e-01):2.912962e-01):1.328275e-01):3.697210e-01,((18:1.359502e-01,17:7.702420e-02):3.210972e-01,16:5.813991e-01):4.496502e+00):5.173301e-02):6.209277e-01):2.386334e-01,(((26:6.334287e-03,(20:7.658765e-01,25:7.371127e-02):1.760669e-02):5.435025e-01,(((28:2.962005e-01,(31:7.026492e-01,(24:1.689780e-02,32:4.993577e-01):1.897852e-01):1.693507e-01):1.451103e-01,(23:2.640084e-01,(30:2.504668e-01,(29:1.378907e-01,33:4.860642e-01):1.132609e-01):1.892986e-01):7.443526e-03):1.098547e-02,34:5.041087e-01):5.474869e-02):6.099146e-01,35:5.729220e-01):4.571732e-01,1:8.130938e-01);
   tree gen.5383000 = [&U] ((27:2.065432e+00,(((22:1.679059e-01,21:6.655945e-02):6.530399e-01,19:9.431429e-01):5.484057e-01,(((13:7.246008e-01,14:1.072616e+00):4.934265e-01,(16:7.523570e-01,(17:9.191533e-02,18:1.093485e-01):2.560779e-01):3.732567e+00):2.495209e-01,((11:4.677462e-01,((8:3.667297e-01,(((7:9.705850e-02,2:1.057390e-01):2.749440e-01,5:3.364487e-01):1.005612e-01,4:3.169499e-01):9.450569e-02):1.843722e-01,12:6.265098e-01):4.659707e-02):1.722233e-01,(10:6.001986e-01,(9:4.999408e-01,(6:3.622472e-01,(15:4.794426e-02,3:1.148825e-01):3.059260e-01):1.936869e-01):2.388067e-01):1.828558e-01):3.782728e-01):4.881211e-01):1.961581e-01):7.892515e-03,(((24:3.124678e-01,(((30:2.041823e-01,(32:5.300287e-01,(29:1.516009e-01,31:6.314870e-01):5.211302e-02):1.102356e-01):8.238121e-02,28:4.400841e-01):9.920236e-02,23:2.409392e-01):2.181454e-02):2.058286e-02,(34:5.072917e-02,((33:3.361695e-01,26:4.878640e-03):8.408925e-04,25:5.172480e-02):1.056839e-01):2.038662e-01):4.137763e-01,(35:6.634811e-02,20:1.679373e-02):1.223656e+00):7.926559e-01,1:1.076039e+00);
   tree gen.5383500 = [&U] ((((22:9.209938e-02,21:8.345952e-02):7.243905e-01,19:1.153059e+00):5.652764e-01,(((((18:1.197809e-01,17:1.040837e-01):4.377318e-01,16:5.091701e-01):3.683168e+00,(13:8.045031e-01,14:1.149775e+00):5.094354e-01):1.977853e-01,((12:5.637540e-01,(11:6.024401e-01,(((5:3.183787e-01,(7:1.024784e-01,2:1.024707e-01):2.755879e-01):5.088367e-02,4:4.014780e-01):9.162141e-02,8:3.584126e-01):1.167652e-01):9.258419e-02):2.910152e-01,((9:5.842057e-01,(6:3.388774e-01,(15:8.285611e-02,3:1.012499e-01):2.779068e-01):2.149264e-01):1.987359e-01,10:6.714882e-01):1.246932e-01):3.833714e-01):1.750036e-01,27:1.361533e+00):2.741256e-01):2.154152e-01,((20:1.053193e+00,35:3.588592e-01):1.716402e-01,((23:1.366908e-01,(34:4.880390e-01,((24:9.367877e-02,28:3.009170e-01):1.789291e-01,(32:7.021237e-01,31:6.942469e-01):2.367426e-01):1.103240e-01):1.161476e-02):5.141882e-02,(((33:1.051563e-01,29:8.337373e-02):7.606034e-02,30:2.316796e-01):1.211756e-01,(25:3.241581e-02,26:2.037211e-02):2.817345e-01):1.976199e-01):5.496962e-01):4.218860e-01,1:9.907683e-01);
   tree gen.5384000 = [&U] ((((22:1.231815e-01,21:6.494258e-02):7.093603e-01,19:1.129135e+00):5.535477e-01,(((((18:1.491248e-01,17:1.019241e-01):4.639675e-01,16:4.986055e-01):3.606747e+00,(13:7.878107e-01,14:1.125919e+00):4.988653e-01):2.476629e-01,(((11:5.887920e-01,12:5.520568e-01):9.092324e-02,((5:3.117727e-01,((7:1.032246e-01,2:1.003445e-01):2.698698e-01,4:4.086546e-01):4.922178e-02):8.972039e-02,8:3.736161e-01):1.274572e-01):2.849770e-01,((9:5.720842e-01,(6:3.353583e-01,(15:8.113696e-02,3:9.914906e-02):2.721406e-01):1.822914e-01):2.420624e-01,10:6.575558e-01):1.502053e-01):3.754170e-01):1.099453e-01,27:2.751614e+00):5.090295e-01):2.300132e-01,((((34:4.779129e-01,(23:2.228323e-01,((24:5.310451e-02,28:2.946734e-01):5.438581e-02,(32:6.911246e-01,31:6.798422e-01):3.195904e-01):2.008223e-01):3.208749e-02):1.519575e-01,(((33:1.029744e-01,29:1.131111e-01):1.860820e-01,30:9.401503e-02):1.765392e-01,(25:1.521068e-02,26:1.032463e-02):2.758889e-01):1.043560e-01):5.382907e-01,35:4.913432e-01):4.760283e-02,20:1.031341e+00):3.403291e-01,1:9.702111e-01);
   tree gen.5384500 = [&U] ((35:6.913595e-01,(((25:2.969011e-02,(26:2.744379e-02,34:1.926695e-01):9.017879e-03):2.046761e-01,(((24:1.606520e-01,28:2.303000e-01):1.469941e-01,(31:7.036063e-01,32:5.856851e-01):2.146733e-01):9.640761e-02,(23:3.480571e-02,(33:4.457354e-01,(29:2.897817e-01,30:3.398409e-01):5.725519e-02):5.131868e-02):1.442032e-01):2.445340e-02):2.985504e-01,20:1.177758e+00):2.865480e-01):5.228628e-01,((((11:5.400727e-01,(12:6.244851e-01,(8:4.191830e-01,(4:3.905793e-01,((7:1.234216e-01,2:1.058412e-01):3.349599e-01,5:3.858638e-01):3.905141e-02):1.115196e-01):1.951833e-01):6.870727e-02):2.270398e-01,(10:5.705213e-01,(9:5.296509e-01,((6:5.794018e-02,27:2.064536e+00):3.332866e-01,(15:8.129862e-02,3:1.038264e-01):2.819505e-01):1.591833e-01):2.221116e-01):1.644457e-01):4.635618e-01,((14:1.259479e+00,13:8.111206e-01):5.392766e-01,(16:8.184348e-01,(18:1.401239e-01,17:1.138429e-01):2.550130e-01):4.267814e+00):2.165854e-01):4.048540e-01,((22:1.288976e-01,21:7.574955e-02):6.710034e-01,19:1.223962e+00):5.896062e-01):1.138215e-01,1:9.225513e-01);
   tree gen.5385000 = [&U] ((35:6.547756e-01,(((25:2.711274e-02,(34:1.433322e-01,26:7.292812e-03):2.795864e-03):3.158938e-01,(((24:2.488872e-01,28:2.285851e-01):1.259606e-01,(31:7.137482e-01,32:5.811320e-01):1.533239e-01):1.633050e-01,(33:4.966459e-01,((23:6.517130e-02,29:2.114620e-01):1.193940e-01,30:1.546958e-01):5.600442e-02):9.080161e-02):2.315943e-02):1.666100e-01,20:1.115436e+00):2.713851e-01):4.951951e-01,(((((11:5.026317e-01,12:5.775433e-01):5.450876e-02,(8:3.970016e-01,(4:3.699114e-01,((7:7.919931e-02,2:1.002405e-01):3.172352e-01,5:3.654455e-01):8.064945e-02):4.707744e-02):1.790600e-01):2.852469e-01,(10:5.507433e-01,(9:5.016239e-01,((6:2.054837e-02,27:1.955289e+00):3.156504e-01,(15:7.699663e-02,3:9.533419e-02):2.670308e-01):1.507599e-01):2.303271e-01):1.234316e-01):4.390321e-01,((14:1.192833e+00,13:8.510994e-01):5.034775e-01,(16:6.723816e-01,(18:1.556688e-01,17:3.709765e-02):1.432056e-01):4.041979e+00):2.127185e-01):3.834308e-01,((22:1.534076e-01,21:7.174119e-02):7.849138e-01,19:1.159195e+00):4.407385e-01):2.057794e-01,1:8.737337e-01);
   tree gen.5385500 = [&U] (((27:7.698822e-01,35:2.274172e-01):4.139139e-01,((((24:6.052701e-02,((32:9.687435e-01,28:3.767668e-01):1.977698e-02,31:9.682009e-01):8.830073e-02):8.003222e-02,((25:1.522907e-02,23:1.504571e-01):9.264609e-03,26:1.572097e-02):3.105706e-02):3.039932e-02,(34:1.345345e-02,33:2.347008e-01):2.856203e-01):2.343409e-01,(29:1.228284e-01,(30:7.901603e-02,20:5.820662e-01):8.939419e-02):1.690774e-01):5.336378e-01):5.263380e-01,(((22:1.113282e-01,21:9.240337e-02):7.847184e-01,19:1.095440e+00):4.991938e-01,(((10:5.637036e-01,((6:4.525554e-01,(15:7.007402e-02,3:9.921039e-02):2.392146e-01):1.702001e-01,9:5.911516e-01):3.154881e-01):1.460674e-01,((12:5.608007e-01,(8:3.550625e-01,(5:3.879556e-01,((7:8.599230e-02,2:9.894247e-02):2.791045e-01,4:3.922482e-01):5.956785e-02):6.980136e-02):1.840288e-01):7.925288e-02,11:5.432070e-01):2.042731e-01):2.960393e-01,((14:1.231049e+00,13:7.281831e-01):5.088656e-01,((18:1.451999e-01,17:8.289322e-02):2.299936e-01,16:6.741506e-01):3.934110e+00):2.092560e-01):6.476409e-01):1.447582e-01,1:1.316937e+00);
   tree gen.5386000 = [&U] (((27:1.449075e+00,35:2.302355e-01):4.684516e-01,(((23:1.352667e-01,((26:2.070815e-02,(34:1.045140e-01,33:4.490877e-01):1.821341e-01):4.750698e-02,25:1.535707e-02):4.820541e-02):2.472952e-02,(((32:8.452972e-01,24:6.127711e-02):1.301755e-02,28:3.980400e-01):9.012064e-02,31:9.801996e-01):9.067779e-02):2.506603e-01,(30:1.400694e-01,(29:1.389716e-01,20:5.892796e-01):2.085025e-01):2.189551e-01):5.402510e-01):5.328608e-01,(((22:3.003068e-02,21:9.354850e-02):7.944432e-01,19:1.235253e+00):4.482387e-01,(((10:6.361741e-01,((6:3.605446e-01,(15:7.094244e-02,3:1.004399e-01):2.421792e-01):2.056867e-01,9:5.984776e-01):2.857040e-01):1.478776e-01,((12:6.441345e-01,(8:3.488471e-01,(5:3.927635e-01,((7:8.705799e-02,2:1.116616e-01):3.228256e-01,4:3.971093e-01):5.017346e-02):9.234924e-02):1.853006e-01):7.673760e-02,11:5.499388e-01):2.068046e-01):3.799398e-01,((14:1.285253e+00,13:7.372073e-01):5.151719e-01,((18:1.261890e-01,17:8.337993e-02):2.736928e-01,16:6.825052e-01):3.982865e+00):2.118493e-01):7.679478e-01):1.465522e-01,1:1.001327e+00);
   tree gen.5386500 = [&U] (((((24:3.216007e-01,(28:3.988504e-01,(31:9.169991e-01,32:6.726553e-01):1.339614e-01):1.503341e-03):1.070429e-01,(((34:3.541186e-02,26:4.738229e-03):6.803978e-02,25:2.698763e-02):1.874593e-01,((29:1.339023e-01,30:1.540135e-01):1.963296e-01,33:7.238124e-01):8.124687e-02):3.046212e-03):1.264078e-01,23:1.969412e-01):4.225455e-01,(20:1.031247e+00,35:3.981294e-01):2.430512e-01):5.520261e-01,(((((12:5.990450e-01,(8:3.879766e-01,(((7:8.122334e-02,2:1.217003e-01):2.614941e-01,5:3.638335e-01):9.365220e-02,4:3.910967e-01):8.496510e-02):1.762216e-01):3.634531e-02,11:5.004146e-01):2.229781e-01,(10:5.923672e-01,(9:4.811622e-01,((6:4.235723e-02,27:1.204853e+00):2.827636e-01,(15:7.665700e-02,3:9.491367e-02):2.937158e-01):1.842050e-01):2.808646e-01):1.418197e-01):3.614646e-01,((14:1.187571e+00,13:8.473452e-01):5.281212e-01,(16:7.567398e-01,(18:1.187727e-01,17:1.173657e-01):1.695348e-01):3.662867e+00):1.596140e-01):4.943146e-01,((22:1.119184e-01,21:1.042610e-01):7.084375e-01,19:1.154082e+00):5.006062e-01):2.186709e-01,1:8.824498e-01);
   tree gen.5387000 = [&U] ((35:2.962167e-01,((23:1.422560e-01,((24:3.151330e-01,(28:2.794032e-01,(31:8.873613e-01,32:6.591275e-01):1.343036e-01):2.415878e-02):1.569626e-01,((30:1.950892e-01,(29:1.279084e-01,33:7.092559e-01):3.634212e-02):1.133370e-01,((25:2.062840e-02,26:4.657609e-03):6.670538e-02,34:3.469970e-02):1.859028e-01):7.789454e-02):8.109948e-02):2.328153e-01,20:1.010508e+00):2.946374e-01):5.547038e-01,(((((12:5.869976e-01,(8:3.801740e-01,(((7:7.976753e-02,2:1.159310e-01):3.171443e-01,5:3.565165e-01):6.773400e-02,4:3.915539e-01):4.969757e-02):1.726776e-01):4.231318e-02,11:4.903508e-01):2.291444e-01,(10:5.804541e-01,(9:4.714855e-01,((6:8.932627e-02,27:1.180622e+00):2.972057e-01,(15:9.625786e-02,3:9.300486e-02):2.403664e-01):2.212044e-01):2.991201e-01):1.788612e-01):3.541952e-01,((14:9.433135e-01,13:8.303043e-01):5.175002e-01,(16:7.415210e-01,(18:1.163840e-01,17:9.724074e-02):1.701255e-01):3.589203e+00):3.248177e-01):4.843735e-01,((22:1.096677e-01,21:8.921510e-02):6.941901e-01,19:1.034240e+00):4.905385e-01):1.745540e-01,1:9.810976e-01);
   tree gen.5387500 = [&U] (((((12:6.148443e-01,((8:3.592567e-01,((5:3.849978e-01,(7:1.183545e-01,2:9.314145e-02):2.695739e-01):5.947946e-02,4:4.116142e-01):6.236371e-02):1.774325e-01,11:5.423144e-01):7.759323e-02):2.568317e-01,(10:5.934995e-01,(9:4.771783e-01,(6:4.176507e-01,(15:7.851707e-02,3:1.054623e-01):2.327316e-01):2.143427e-01):2.763011e-01):9.307273e-02):3.459768e-01,((27:1.020618e+00,(16:6.395659e-01,(18:1.170536e-01,17:9.981141e-02):2.498386e-01):3.701610e+00):2.152224e-01,(13:7.341071e-01,14:1.151182e+00):5.592931e-01):2.071153e-01):4.827797e-01,((22:1.632297e-01,21:6.145899e-02):8.205358e-01,19:1.357305e+00):3.404048e-01):2.558775e-01,((20:7.909460e-01,35:5.431560e-01):1.222794e-01,(((34:4.049125e-01,((31:9.351390e-01,(28:3.904992e-01,32:7.109734e-01):3.958817e-02):1.343537e-01,24:2.373091e-01):1.643997e-02):5.438607e-02,((25:4.636763e-02,26:6.130958e-03):5.005351e-02,23:9.175285e-02):6.113862e-02):1.162523e-01,(29:2.658237e-01,(33:4.409863e-01,30:1.009650e-01):1.187866e-01):1.969568e-01):4.450798e-01):5.955480e-01,1:8.672041e-01);
   tree gen.5388000 = [&U] (((23:1.370961e-01,(((34:1.393890e-02,30:1.515740e-01):5.791132e-02,((33:2.398238e-01,(25:1.691352e-02,26:1.675565e-02):1.933410e-01):3.298015e-02,29:1.334538e-01):3.112103e-02):2.487768e-01,((28:4.987763e-01,(24:1.709115e-01,32:7.280668e-01):2.499216e-02):5.282932e-02,31:8.954803e-01):2.021052e-01):1.436658e-01):3.311647e-01,(20:8.272898e-01,35:2.606401e-01):4.541157e-01):5.117103e-01,((((((8:3.663843e-01,(4:3.773514e-01,(5:3.435848e-01,(7:7.687419e-02,2:1.260547e-01):2.862507e-01):5.778474e-02):7.854120e-02):1.969200e-01,12:5.657059e-01):7.384972e-02,11:4.628800e-01):2.208329e-01,(10:5.593998e-01,(9:5.629090e-01,((6:3.238849e-02,27:1.150897e+00):3.413324e-01,(15:9.276638e-02,3:9.962129e-02):2.339383e-01):2.075883e-01):2.695827e-01):1.435739e-01):4.225299e-01,((14:1.126825e+00,13:8.001873e-01):6.128691e-01,(16:6.307840e-01,(18:1.121625e-01,17:1.083070e-01):2.759832e-01):3.278056e+00):1.463283e-01):4.918965e-01,((22:1.056898e-01,21:7.901937e-02):7.028884e-01,19:1.079704e+00):6.487740e-01):1.840251e-01,1:1.028028e+00);
   tree gen.5388500 = [&U] ((((23:1.334466e-01,((28:4.798387e-01,(24:1.806012e-01,32:6.844160e-01):9.324591e-02):3.594929e-02,31:9.952165e-01):8.061023e-02):8.765215e-02,((((33:2.349492e-01,30:1.458190e-01):1.413312e-01,(25:3.873269e-02,26:4.107015e-03):2.807261e-01):4.614586e-02,29:1.283868e-01):1.636028e-01,34:2.190123e-01):1.648329e-02):3.499727e-01,(20:1.357839e-01,35:5.226584e-01):7.928844e-01):8.311356e-01,((((11:4.453053e-01,(12:5.656256e-01,(8:3.672270e-01,(4:3.630240e-01,(5:3.266466e-01,(7:1.054406e-01,2:7.243034e-02):2.753823e-01):8.934189e-02):9.028846e-02):1.855948e-01):7.150908e-02):2.378068e-01,(10:5.381604e-01,(9:5.050417e-01,((6:8.701966e-02,27:1.984405e+00):3.283726e-01,(15:8.924421e-02,3:9.583886e-02):2.250561e-01):1.388221e-01):2.736567e-01):1.381227e-01):4.064872e-01,((14:1.084042e+00,13:7.698057e-01):5.497939e-01,(16:6.068343e-01,(18:1.079039e-01,17:1.041948e-01):3.053922e-01):4.002889e+00):2.016214e-01):4.732201e-01,((22:1.016769e-01,21:7.601915e-02):6.358120e-01,19:1.038710e+00):6.241412e-01):1.770380e-01,1:9.889961e-01);
   tree gen.5389000 = [&U] (((((14:1.254030e+00,13:7.780759e-01):4.712473e-01,((18:1.589200e-01,17:8.931169e-02):2.839917e-01,16:7.275362e-01):4.657841e+00):2.214367e-01,((12:6.303359e-01,(((4:4.218469e-01,((7:5.702504e-02,2:1.482749e-01):3.814359e-01,5:3.848091e-01):8.429172e-02):6.213789e-02,8:4.233313e-01):2.031380e-01,11:6.033435e-01):6.629719e-02):2.833031e-01,(10:6.443794e-01,((6:3.560676e-01,((15:7.046528e-02,3:9.367493e-02):1.342345e-01,27:1.862426e+00):1.762343e-01):2.280314e-01,9:5.364876e-01):2.499880e-01):1.164017e-01):5.159057e-01):5.733200e-01,((22:5.383179e-02,21:8.343321e-02):6.592730e-01,19:1.148205e+00):7.166743e-01):2.388922e-01,(35:9.850080e-01,(((((33:1.607639e-01,29:7.547809e-02):1.208042e-01,23:9.033579e-02):1.009492e-01,30:2.084510e-01):9.860564e-02,(((25:2.846294e-02,26:5.351744e-03):1.646269e-01,34:6.086386e-01):7.023083e-02,((28:3.800948e-01,(31:8.523359e-01,32:7.769659e-01):9.936523e-02):1.203015e-01,24:2.638707e-01):1.022283e-01):7.690807e-02):2.084874e-01,20:7.744350e-01):1.980231e-02):8.540606e-01,1:9.926328e-01);
   tree gen.5389500 = [&U] (((20:1.019890e+00,35:6.207216e-01):1.056838e-01,(23:1.196994e-01,((((25:6.063737e-02,26:2.580500e-02):2.148481e-01,((33:1.659672e-01,30:2.045843e-02):1.734168e-01,29:1.698841e-01):1.348779e-01):9.881847e-02,34:4.019002e-01):6.718870e-02,(31:1.054952e+00,((24:1.780543e-01,32:6.981143e-01):6.082406e-02,28:4.636450e-01):9.052292e-02):7.799854e-02):8.167186e-02):3.874399e-01):8.394685e-01,(((((11:4.751255e-01,12:5.772535e-01):9.152441e-02,(8:4.272357e-01,(5:3.927829e-01,((7:9.414297e-02,2:7.391933e-02):2.810435e-01,4:3.704870e-01):7.282496e-02):4.432845e-02):1.478446e-01):3.089212e-01,(10:5.029949e-01,(9:5.655683e-01,((6:6.515889e-02,27:1.093959e+00):3.140793e-01,(15:7.026821e-02,3:9.780908e-02):2.827519e-01):2.137529e-01):3.532077e-01):8.830150e-02):4.307708e-01,((14:9.408637e-01,13:7.856311e-01):4.441536e-01,(16:6.425037e-01,(18:1.587604e-01,17:1.063368e-01):3.401342e-01):3.712729e+00):2.558613e-01):5.067007e-01,((22:9.487768e-02,21:6.547775e-02):7.226086e-01,19:9.060313e-01):5.581339e-01):1.866706e-01,1:1.009328e+00);
   tree gen.5390000 = [&U] (((27:1.019229e+00,35:5.629452e-02):8.174894e-01,((((26:1.276501e-02,25:2.845524e-02):9.678462e-02,23:5.557845e-02):3.696658e-02,((24:2.200288e-01,(28:2.878901e-01,(32:8.835770e-01,31:6.872933e-01):1.656100e-01):1.412609e-01):1.163970e-01,(33:5.950047e-01,34:2.520754e-01):1.096617e-01):4.939459e-03):1.738188e-01,((29:2.890612e-01,30:2.246048e-01):3.298938e-02,20:1.185971e+00):6.543517e-02):4.146951e-01):5.288535e-01,(((22:1.499389e-01,21:5.398753e-02):6.623354e-01,19:1.092087e+00):5.189083e-01,(((10:6.391422e-01,((6:3.808650e-01,(15:7.228241e-02,3:8.355138e-02):2.756248e-01):1.687023e-01,9:5.302877e-01):2.762317e-01):9.124669e-02,(((8:3.309440e-01,(((7:1.233484e-01,2:1.157602e-01):2.934071e-01,5:3.625920e-01):6.385931e-02,4:3.722203e-01):7.015325e-02):1.921074e-01,12:5.787351e-01):1.075643e-01,11:4.626523e-01):2.890720e-01):2.971214e-01,((14:1.078244e+00,13:6.775028e-01):4.874047e-01,((18:1.418344e-01,17:9.010641e-02):2.015646e-01,16:6.176747e-01):4.120521e+00):1.921533e-01):4.965332e-01):1.549138e-01,1:1.073077e+00);
   tree gen.5390500 = [&U] (((20:6.142240e-02,35:6.512643e-01):1.028173e+00,(((25:5.511155e-02,26:1.688452e-02):2.406336e-01,23:1.438279e-01):1.203894e-01,(34:6.013885e-01,(((33:4.854948e-01,30:1.497743e-02):1.012916e-01,29:3.080334e-01):2.007247e-01,((31:8.914672e-01,(24:6.908710e-02,32:7.029534e-01):2.934730e-02):1.869632e-01,28:5.066186e-01):6.090969e-02):9.509449e-02):3.846867e-02):3.886033e-01):8.807746e-01,(((((12:6.056573e-01,11:5.169293e-01):8.052226e-02,(8:4.482579e-01,(4:3.887168e-01,((7:9.164762e-02,2:1.076876e-01):3.376652e-01,5:4.121098e-01):7.166328e-02):8.822714e-02):1.267926e-01):3.288749e-01,(10:5.277448e-01,(9:4.812884e-01,((6:9.387310e-02,27:1.147788e+00):2.890378e-01,(15:6.502494e-02,3:1.291114e-01):2.966647e-01):2.820282e-01):3.086280e-01):1.831916e-01):3.957415e-01,((14:1.251964e+00,13:8.242882e-01):4.016343e-01,(16:6.741182e-01,(18:1.292280e-01,17:1.013903e-01):3.736626e-01):3.895414e+00):4.370316e-01):4.029210e-01,((22:9.954615e-02,21:1.020266e-01):7.581646e-01,19:1.319638e+00):5.855969e-01):1.613930e-01,1:1.010382e+00);
   tree gen.5391000 = [&U] ((35:6.326664e-01,(27:2.158684e+00,(((((24:1.342781e-03,34:2.480940e-01):1.916471e-01,(28:2.999972e-01,(32:7.912832e-01,31:7.381967e-01):1.865316e-01):1.018256e-01):1.684871e-01,33:6.680754e-01):6.658650e-02,(23:4.959911e-02,(26:8.788156e-03,25:2.329646e-02):1.016612e-01):5.643671e-02):4.337881e-02,((29:1.425004e-01,20:7.970422e-01):2.235090e-01,30:2.604721e-01):7.306490e-02):3.271785e-02):5.085038e-01):5.046188e-01,(((22:1.562446e-01,21:3.977808e-02):6.393614e-01,19:1.138014e+00):5.090604e-01,(((10:5.346176e-01,((6:3.633684e-01,(15:7.532221e-02,3:9.481480e-02):2.872161e-01):1.712345e-01,9:5.614428e-01):2.094826e-01):1.203836e-01,(11:4.763994e-01,(12:6.030736e-01,(8:3.680736e-01,(4:3.878738e-01,((7:1.285358e-01,2:9.465340e-02):2.968376e-01,5:3.423504e-01):4.850946e-02):7.869507e-02):1.989598e-01):7.278421e-02):2.743505e-01):2.732214e-01,((14:1.027220e+00,13:7.916085e-01):4.703216e-01,((18:1.477991e-01,17:9.389579e-02):2.257466e-01,16:6.436508e-01):4.466118e+00):2.460683e-01):4.875811e-01):1.511588e-01,1:1.037901e+00);
   tree gen.5391500 = [&U] (((33:6.247139e-01,(23:1.953166e-01,((34:2.676996e-01,(24:1.137661e-01,31:8.347809e-01):7.250985e-02):1.259952e-01,((((32:3.125433e-01,29:2.031832e-02):1.665196e-01,30:2.133463e-01):9.270558e-02,(26:1.694302e-02,25:1.404058e-02):3.990587e-01):1.265543e-02,28:3.024867e-01):7.524886e-02):3.947469e-02):2.215641e-01):2.240885e-01,(35:3.595199e-01,20:7.193821e-01):5.466445e-01):6.998927e-01,(((27:1.644751e+00,((13:8.653597e-01,14:9.634076e-01):5.524413e-01,(16:7.558384e-01,(17:7.167070e-02,18:1.503751e-01):1.319651e-01):3.850369e+00):2.373602e-01):5.351576e-02,((11:5.449052e-01,((8:3.932716e-01,(5:3.545003e-01,(4:3.875046e-01,(7:5.573903e-02,2:1.167204e-01):2.874729e-01):8.173032e-02):7.541784e-02):1.348551e-01,12:6.375045e-01):7.096141e-02):2.099190e-01,(10:5.006925e-01,(9:4.913076e-01,(6:3.856271e-01,(15:7.644911e-02,3:7.247303e-02):2.574091e-01):1.997147e-01):2.963150e-01):1.183097e-01):4.419755e-01):4.025978e-01,((22:9.462578e-02,21:6.200339e-02):7.443221e-01,19:1.095520e+00):4.286666e-01):1.782441e-01,1:8.532419e-01);
   tree gen.5392000 = [&U] (((((23:3.021644e-01,((26:1.532167e-02,25:5.348805e-02):1.707472e-01,((33:1.388192e-01,30:5.900670e-02):2.040792e-01,29:1.438368e-01):2.014054e-01):2.002989e-02):1.351034e-02,(((32:5.286261e-01,24:1.954821e-01):8.835251e-03,31:9.073929e-01):2.166115e-01,28:4.355009e-01):7.882327e-02):2.638541e-01,34:3.045072e-01):8.669794e-02,(20:2.121434e-01,35:1.531653e-01):8.607705e-01):8.424685e-01,((((((18:1.814111e-01,17:6.355783e-02):4.592343e-01,16:5.468284e-01):4.475055e+00,(13:7.556016e-01,14:1.082073e+00):3.832592e-01):3.122400e-01,((11:5.180952e-01,(((((7:9.978919e-02,2:8.892983e-02):2.976357e-01,5:3.600000e-01):8.809875e-02,4:3.170941e-01):6.557393e-02,8:4.556877e-01):1.161385e-01,12:6.566575e-01):9.628890e-02):2.431412e-01,((9:5.390067e-01,(6:3.795022e-01,(15:5.718052e-02,3:1.142352e-01):2.401779e-01):2.035124e-01):2.897978e-01,10:5.541951e-01):1.575896e-01):3.715515e-01):2.126908e-01,27:1.503707e+00):2.307709e-01,((22:9.096701e-02,21:8.340437e-02):8.712707e-01,19:1.093066e+00):6.186662e-01):1.579061e-01,1:1.031960e+00);
   tree gen.5392500 = [&U] ((((((26:2.476779e-02,25:8.532138e-02):8.781830e-02,23:1.340123e-01):2.438462e-02,(29:1.206125e-01,(33:1.246237e-01,30:1.642083e-01):4.570532e-02):2.361213e-01):3.644693e-02,(34:3.572943e-01,((31:9.133148e-01,(32:3.579834e-01,24:2.267006e-01):1.184297e-01):2.180252e-01,28:4.383430e-01):1.233176e-01):2.136660e-02):2.635031e-01,(20:2.135279e-01,35:1.965640e-01):8.663881e-01):8.768129e-01,((((((18:1.533290e-01,17:3.857293e-02):4.622313e-01,16:5.190031e-01):4.504260e+00,(13:8.306572e-01,14:1.089135e+00):3.857604e-01):2.442537e-01,((11:4.590535e-01,(((((7:1.004404e-01,2:7.614085e-02):2.995782e-01,5:3.623495e-01):7.259541e-02,4:3.260579e-01):9.369464e-02,8:4.586616e-01):1.712291e-01,12:6.579528e-01):5.114781e-02):2.493633e-01,((9:5.425244e-01,(6:3.829122e-01,(15:5.755369e-02,3:1.149807e-01):2.417454e-01):2.048405e-01):2.830934e-01,10:5.578119e-01):1.586180e-01):3.491197e-01):3.431984e-01,27:1.513521e+00):2.322770e-01,((22:9.390971e-02,21:8.394868e-02):6.114264e-01,19:1.100988e+00):6.227037e-01):1.589366e-01,1:1.038694e+00);
   tree gen.5393000 = [&U] (((((12:5.652252e-01,(11:5.654497e-01,(8:3.833490e-01,((5:3.848136e-01,(7:1.125336e-01,2:1.025348e-01):3.088562e-01):8.164503e-02,4:3.887968e-01):7.819996e-02):1.672035e-01):4.476000e-02):2.291308e-01,(10:6.502834e-01,(9:5.141160e-01,(6:3.908291e-01,(15:9.435305e-02,3:8.767551e-02):2.339319e-01):2.527147e-01):1.797967e-01):1.358123e-01):4.564903e-01,(((13:7.318667e-01,14:1.308063e+00):5.784810e-01,27:1.493258e+00):2.050081e-01,(16:5.182873e-01,(18:1.441952e-01,17:8.755674e-02):4.572050e-01):4.245034e+00):7.801876e-02):5.950364e-01,((22:9.393127e-02,21:1.383288e-01):9.396086e-01,19:1.038898e+00):7.149005e-01):1.688126e-01,((20:1.273987e+00,((23:3.480834e-02,(25:7.124854e-03,26:8.543914e-03):1.372837e-01):1.266184e-01,((((29:1.272186e-01,33:5.088518e-01):7.340159e-02,30:1.968085e-01):1.523515e-01,((24:1.184098e-01,28:3.587996e-01):9.181189e-02,(31:1.113504e+00,32:7.398544e-01):7.737908e-02):2.189608e-01):5.348679e-03,34:4.390783e-01):5.157526e-02):3.962855e-02):5.891408e-01,35:5.121452e-01):5.747509e-01,1:9.417997e-01);
   tree gen.5393500 = [&U] (((((14:1.106743e+00,13:6.766506e-01):4.547671e-01,((18:1.365956e-01,17:9.177255e-02):4.249608e-01,16:5.468188e-01):3.547631e+00):2.916887e-01,(((11:5.428244e-01,((((7:1.114290e-01,2:1.034089e-01):2.926194e-01,5:3.308269e-01):4.650717e-02,4:3.604688e-01):9.172916e-02,8:4.100956e-01):1.510443e-01):6.621182e-02,12:5.761430e-01):2.835233e-01,(10:6.278439e-01,(((15:8.288053e-02,3:9.650889e-02):2.907543e-01,(27:1.302950e+00,6:7.229622e-02):3.344991e-01):2.462879e-01,9:4.655771e-01):2.804995e-01):6.645275e-02):3.655341e-01):4.585606e-01,((22:1.216882e-01,21:6.223809e-02):7.331357e-01,19:9.972154e-01):6.680691e-01):1.973648e-01,((33:7.891777e-01,(((25:3.436092e-02,26:2.528617e-02):1.600396e-01,(30:2.774491e-01,29:1.502496e-01):6.901307e-02):5.652635e-02,(((34:4.841618e-01,23:1.921786e-01):1.747072e-01,(32:6.406211e-01,(24:6.537833e-02,31:6.605693e-01):2.058023e-01):1.310600e-01):5.688442e-02,28:3.984238e-01):9.905969e-02):2.749019e-02):4.171660e-01,(20:3.603915e-01,35:1.992519e-01):1.006426e+00):5.935160e-01,1:9.652228e-01);
   tree gen.5394000 = [&U] (((20:3.678135e-01,35:7.546147e-02):6.745884e-01,((((30:7.443973e-02,33:4.322486e-01):9.834205e-02,29:2.934016e-01):1.033442e-01,((28:4.333205e-01,(32:6.552995e-01,(24:1.600767e-01,31:8.355348e-01):2.172185e-01):2.293963e-01):1.904479e-01,34:5.701070e-01):2.698954e-02):5.209357e-02,((25:2.645955e-02,26:3.344726e-03):2.988977e-01,23:1.806224e-01):1.000638e-01):4.498898e-01):6.654745e-01,(((((12:5.635408e-01,(8:3.972798e-01,(4:3.722204e-01,((7:8.923716e-02,2:1.260137e-01):3.451481e-01,5:3.319342e-01):4.297822e-02):5.512471e-02):1.961866e-01):7.447866e-02,11:5.275071e-01):2.786632e-01,(10:5.595692e-01,(9:5.536897e-01,((6:1.715610e-01,27:1.704999e+00):1.604241e-01,(15:7.013490e-02,3:1.123460e-01):2.969559e-01):2.019198e-01):2.922087e-01):1.135105e-01):3.684252e-01,((14:1.205468e+00,13:8.010695e-01):4.284426e-01,(16:5.109831e-01,(18:1.309119e-01,17:1.011323e-01):3.946721e-01):4.212380e+00):2.241299e-01):4.960505e-01,((22:7.104461e-03,21:1.277691e-01):6.882992e-01,19:1.029767e+00):7.201227e-01):2.804634e-01,1:9.518468e-01);
   tree gen.5394500 = [&U] (((20:5.637011e-01,35:7.546791e-02):6.746460e-01,(((25:2.637782e-02,26:1.182539e-02):2.846051e-01,34:3.301962e-01):7.389143e-02,((28:3.304628e-01,((24:3.748723e-02,32:6.468967e-01):6.537175e-02,31:8.356061e-01):1.000988e-01):1.572915e-01,(23:1.206323e-01,((30:1.110539e-02,33:4.214233e-01):1.207820e-01,29:2.609721e-01):4.824141e-02):1.157633e-01):5.223052e-02):3.472742e-01):7.818156e-01,(((((8:3.973137e-01,(((7:8.192971e-02,2:9.061495e-02):2.789076e-01,5:3.378658e-01):5.687978e-02,4:3.722522e-01):5.284535e-02):1.962033e-01,(12:5.635889e-01,11:5.275521e-01):7.312935e-02):2.673922e-01,(10:5.550014e-01,(9:6.062597e-01,((6:3.595765e-02,27:1.639062e+00):2.595386e-01,(15:7.014089e-02,3:1.123556e-01):3.027375e-01):2.019370e-01):2.922336e-01):1.186222e-01):3.684567e-01,((14:1.205571e+00,13:8.011379e-01):5.081925e-01,(16:5.110267e-01,(18:1.309231e-01,17:1.011409e-01):3.909480e-01):3.490743e+00):1.624933e-01):5.090995e-01,((22:2.336089e-02,21:1.141197e-01):6.883579e-01,19:1.029854e+00):7.201841e-01):1.570511e-01,1:9.519281e-01);
   tree gen.5395000 = [&U] ((((22:5.967771e-02,21:5.303038e-02):8.968535e-01,19:1.093946e+00):6.627752e-01,((((14:1.285698e+00,13:7.251134e-01):3.807853e-01,((18:1.021796e-01,17:9.631901e-02):3.081143e-01,16:5.904769e-01):4.350752e+00):3.478831e-01,(((12:5.884988e-01,(8:3.675556e-01,(4:4.136698e-01,((7:8.956934e-02,2:1.079195e-01):3.447421e-01,5:3.713116e-01):9.278062e-02):7.951605e-02):1.601897e-01):7.020005e-02,11:4.039722e-01):3.435321e-01,(10:5.611575e-01,(9:5.232600e-01,(6:3.648605e-01,(15:7.875694e-02,3:9.760870e-02):2.939335e-01):2.242906e-01):2.321136e-01):1.654053e-01):3.462393e-01):2.617286e-01,27:1.629362e+00):2.440224e-01):1.855591e-01,(((33:1.096473e-01,35:6.212708e-01):5.149407e-01,(((28:5.013099e-01,(31:8.295159e-01,(32:9.717512e-01,24:5.911963e-02):1.640698e-01):1.511861e-02):2.703208e-01,23:1.311133e-01):8.909622e-02,(34:5.080817e-01,((26:5.953798e-03,25:6.303369e-02):2.570771e-01,(30:3.434471e-01,29:2.367128e-01):8.297159e-02):9.360127e-02):2.494383e-02):2.571111e-01):3.001297e-01,20:7.537950e-01):6.237883e-01,1:9.694821e-01);
   tree gen.5395500 = [&U] (((((14:1.138966e+00,13:8.715167e-01):6.727816e-01,((18:1.492313e-01,17:7.730593e-02):5.130964e-01,16:4.524040e-01):4.459995e+00):2.780723e-01,(((((((7:9.453291e-02,2:1.146555e-01):3.206431e-01,5:3.998764e-01):8.424310e-02,4:3.353028e-01):1.279901e-01,8:4.183221e-01):2.141045e-01,11:5.461545e-01):7.135794e-02,12:5.615206e-01):2.759941e-01,(10:6.568593e-01,(((15:7.205215e-02,3:9.844485e-02):2.272784e-01,(27:1.472162e+00,6:1.261510e-01):2.407710e-01):2.630087e-01,9:5.603808e-01):2.331904e-01):6.312502e-02):4.084406e-01):4.588547e-01,((22:1.185765e-01,21:3.403547e-02):5.619063e-01,19:1.017220e+00):7.598154e-01):7.735544e-02,((24:3.232946e-01,(23:2.302988e-01,((((((25:2.461914e-02,26:1.386136e-04):3.982088e-01,33:2.383375e-01):3.355317e-02,29:1.484482e-01):4.689269e-02,30:2.004261e-01):1.146078e-01,34:2.790908e-01):6.036136e-02,((31:6.656972e-01,32:7.346277e-01):2.388478e-01,28:4.436418e-01):3.206417e-01):7.384747e-02):3.848180e-02):5.120727e-01,(20:4.282208e-01,35:9.034900e-02):6.435200e-01):5.309728e-01,1:8.142589e-01);
   tree gen.5396000 = [&U] ((((22:7.892147e-02,21:4.997768e-02):6.671483e-01,19:1.157927e+00):6.449124e-01,(((16:4.841176e-01,(18:1.498128e-01,17:6.390450e-02):4.147201e-01):4.161614e+00,((((12:5.048406e-01,11:4.912866e-01):6.244759e-02,(8:3.786803e-01,(((7:8.567899e-02,2:9.994120e-02):3.002021e-01,5:2.781864e-01):6.147732e-02,4:3.168263e-01):6.925663e-02):1.786410e-01):2.467017e-01,(10:6.167661e-01,(9:5.204229e-01,(6:3.224346e-01,(15:7.106908e-02,3:9.397107e-02):3.354509e-01):1.849606e-01):2.311431e-01):1.227905e-01):3.241882e-01,(13:6.392587e-01,14:1.082608e+00):6.787902e-01):5.163935e-02):3.799609e-01,27:2.007720e+00):4.255062e-02):1.622632e-01,(35:1.062836e+00,(((23:2.276835e-03,(29:1.988528e-01,(33:9.726835e-02,30:8.615754e-02):1.137031e-01):1.446205e-01):1.355340e-01,((24:3.232446e-01,((32:7.382646e-01,31:1.037023e+00):1.349926e-02,28:3.393220e-01):1.050382e-01):8.780681e-02,((25:2.571662e-02,34:6.415213e-02):1.846543e-03,26:3.497147e-02):2.433232e-01):6.986644e-02):2.982732e-01,20:9.874689e-01):2.207421e-01):6.215184e-01,1:8.839359e-01);
   tree gen.5396500 = [&U] (((20:3.554723e-01,35:1.719443e-01):8.975408e-01,((((25:1.748377e-02,26:7.253896e-03):1.977214e-01,33:1.264271e-01):1.789336e-01,(29:3.563402e-01,30:3.045701e-01):9.515679e-02):1.084046e-01,(23:2.148828e-01,((34:1.429164e-01,31:7.831463e-01):2.830664e-01,(24:3.095585e-01,(28:4.452504e-01,32:6.416786e-01):2.537644e-02):1.754494e-01):5.023336e-02):8.269509e-02):4.044977e-01):5.800323e-01,(((((12:6.847076e-01,(8:3.727283e-01,(((7:7.802054e-02,2:1.134797e-01):3.300473e-01,5:3.087120e-01):3.177300e-02,4:3.692494e-01):9.906855e-02):1.967111e-01):7.611761e-02,11:4.896699e-01):2.672498e-01,(10:5.505246e-01,(9:5.503864e-01,((6:1.930320e-01,27:1.637705e+00):1.398054e-01,(15:6.793460e-02,3:1.107233e-01):3.002955e-01):2.044108e-01):2.143445e-01):1.141921e-01):3.233046e-01,((14:1.251637e+00,13:6.823101e-01):4.172225e-01,(16:5.069046e-01,(18:1.171353e-01,17:1.042720e-01):4.248134e-01):3.554020e+00):1.731026e-01):4.554857e-01,((22:3.968284e-02,21:9.704315e-02):7.142383e-01,19:1.037158e+00):6.536119e-01):1.611879e-01,1:8.731888e-01);
   tree gen.5397000 = [&U] (((20:3.291680e-01,35:1.748468e-02):9.382507e-01,((((25:1.827678e-02,26:1.401070e-02):1.809223e-01,33:1.321615e-01):1.419599e-01,(29:3.725028e-01,30:2.769886e-01):1.262055e-01):1.579079e-01,((34:2.267005e-01,31:8.186677e-01):2.959055e-01,(23:2.760482e-01,(32:9.629584e-01,(28:3.968942e-01,24:2.130524e-01):5.497977e-02):6.447398e-02):2.880398e-02):6.428709e-02):4.228446e-01):6.063409e-01,(((((12:5.142595e-01,11:5.118800e-01):9.096687e-02,(8:3.896342e-01,(((7:8.155934e-02,2:1.186269e-01):2.782124e-01,5:3.227143e-01):6.695435e-02,4:3.859976e-01):1.035620e-01):1.596838e-01):2.445750e-01,(10:5.754948e-01,(9:5.753504e-01,((6:2.017874e-01,27:1.711987e+00):1.952184e-01,(15:7.101592e-02,3:1.067627e-01):2.518774e-01):1.597293e-01):2.568334e-01):1.486329e-01):3.795777e-01,((14:1.149467e+00,13:7.132578e-01):4.848210e-01,(16:5.298964e-01,(18:1.040617e-01,17:1.090015e-01):4.440818e-01):3.799715e+00):2.094083e-01):4.445042e-01,((22:4.148274e-02,21:1.064284e-01):6.977155e-01,19:1.084201e+00):6.832579e-01):2.265421e-01,1:9.127942e-01);
   tree gen.5397500 = [&U] (((23:1.690851e-01,((((31:1.026558e+00,24:2.813081e-01):7.250078e-03,32:6.826085e-01):7.919529e-02,28:5.770749e-01):1.261512e-01,((30:1.099757e-01,(29:1.952364e-01,33:1.994539e-01):1.273148e-01):1.250403e-01,34:4.909143e-01):9.976739e-02):4.087698e-02):1.897729e-01,((26:2.100204e-03,25:4.450427e-02):1.124030e-01,(20:5.712914e-01,35:1.539629e-01):4.400237e-01):1.560533e-01):9.268361e-01,((((((18:1.377721e-01,17:7.060641e-02):3.317112e-01,16:7.078202e-01):3.812517e+00,(13:7.747093e-01,14:1.250635e+00):4.737655e-01):4.238032e-01,((((((5:4.174889e-01,(7:1.287384e-01,2:8.109330e-02):2.915621e-01):5.396988e-02,4:3.984288e-01):1.019189e-01,8:3.580717e-01):1.548652e-01,12:6.811501e-01):6.415230e-02,11:5.469689e-01):2.714608e-01,((9:5.455619e-01,(6:3.721840e-01,(15:9.905614e-02,3:9.621343e-02):2.997465e-01):2.146881e-01):2.587011e-01,10:6.078894e-01):1.606005e-01):3.560322e-01):3.215588e-01,27:1.375406e+00):1.329747e-01,((22:1.521825e-01,21:3.876372e-02):7.308827e-01,19:1.161028e+00):5.492362e-01):2.577959e-01,1:7.990624e-01);
   tree gen.5398000 = [&U] (((20:8.603630e-01,35:2.825503e-01):5.968296e-01,(((29:1.849386e-01,30:2.969364e-01):9.003362e-02,(26:5.672330e-03,(33:8.933034e-02,25:9.218250e-03):7.714017e-02):4.320533e-01):4.464477e-02,(((34:8.302852e-02,31:6.168282e-01):2.663075e-01,(28:3.917793e-01,32:6.698120e-01):1.068530e-01):4.199103e-02,(23:2.171395e-01,24:9.222115e-02):1.195117e-01):1.745105e-01):4.156548e-01):6.744048e-01,((((11:4.762890e-01,(12:5.986682e-01,(8:4.057669e-01,(((7:7.820204e-02,2:1.316740e-01):2.817388e-01,5:3.252157e-01):6.747333e-02,4:3.889895e-01):5.736564e-02):1.706744e-01):3.785124e-02):2.571456e-01,(10:5.799556e-01,(9:5.798101e-01,((6:1.531345e-01,27:1.519038e+00):1.891154e-01,(15:8.600713e-02,3:8.896000e-02):2.640942e-01):1.456160e-01):2.849720e-01):1.081285e-01):2.595107e-01,((14:1.158377e+00,13:7.187864e-01):2.621886e-01,(16:5.419491e-01,(18:1.229704e-01,17:1.156760e-01):4.127004e-01):3.893545e+00):4.490126e-01):5.842505e-01,((22:1.131033e-01,21:1.103174e-01):7.031236e-01,19:1.089584e+00):6.456208e-01):2.072830e-01,1:9.198695e-01);
   tree gen.5398500 = [&U] (((20:9.433001e-01,35:2.294064e-01):5.657107e-01,(((33:7.132472e-01,29:1.657500e-01):3.326197e-02,30:3.258825e-01):2.034532e-01,(((28:4.118780e-01,32:7.141679e-01):2.971539e-02,24:6.064882e-02):1.336292e-01,(((34:2.199216e-01,31:6.695417e-01):2.803139e-01,(25:1.121011e-02,26:7.964796e-03):4.107180e-02):2.338975e-01,23:1.106277e-01):3.169342e-02):1.665800e-01):3.379119e-01):7.150215e-01,(((((12:6.347236e-01,(8:4.356780e-01,(((7:8.291183e-02,2:1.396042e-01):2.987068e-01,5:3.324611e-01):1.011524e-01,4:4.124168e-01):7.309968e-02):1.809534e-01):7.785739e-02,11:5.539769e-01):2.726324e-01,(10:6.148840e-01,(9:5.828205e-01,((6:1.623571e-01,27:1.560696e+00):2.005051e-01,(15:9.327353e-02,3:9.431770e-02):2.799996e-01):1.724597e-01):2.937374e-01):1.472537e-01):4.561581e-01,((14:1.269101e+00,13:7.620760e-01):2.779792e-01,(16:5.745885e-01,(18:1.303764e-01,17:1.193730e-01):4.375557e-01):4.128038e+00):4.433562e-01):5.145514e-01,((22:1.199151e-01,21:6.848534e-02):6.721756e-01,19:1.150837e+00):5.019635e-01):1.636758e-01,1:9.752695e-01);
   tree gen.5399000 = [&U] ((((33:1.904707e-01,(26:1.264633e-02,25:5.403744e-02):4.364761e-03):2.181485e-01,((29:2.606477e-01,30:1.509766e-01):8.429814e-02,(((31:1.061795e+00,(28:5.246624e-01,32:6.580205e-01):6.720603e-02):1.315302e-01,(23:2.102416e-01,24:3.016558e-01):7.683550e-02):7.920046e-03,34:3.691783e-01):1.439989e-01):1.308645e-01):2.816864e-01,(20:3.284107e-01,35:8.520701e-02):9.589378e-01):6.640801e-01,((((((18:1.558717e-01,17:6.349295e-02):2.415449e-01,16:6.391628e-01):3.681572e+00,(13:6.845611e-01,14:1.129326e+00):5.051841e-01):1.996554e-01,((11:4.617247e-01,(12:6.420071e-01,((4:3.597819e-01,(5:3.751302e-01,(7:1.163641e-01,2:7.322739e-02):2.968417e-01):8.054378e-02):8.333198e-02,8:3.884216e-01):1.491498e-01):9.817340e-02):2.587086e-01,((9:4.926434e-01,(6:3.360828e-01,(15:7.614083e-02,3:1.056456e-01):2.675004e-01):2.578989e-01):1.913698e-01,10:5.489252e-01):1.266493e-01):4.205232e-01):2.374095e-01,27:1.720739e+00):1.837573e-01,((22:9.476122e-02,21:6.735742e-02):7.404040e-01,19:1.048411e+00):5.300335e-01):2.446716e-01,1:7.215547e-01);
   tree gen.5399500 = [&U] ((((22:3.558311e-02,21:6.481734e-02):7.503809e-01,19:1.222033e+00):6.637465e-01,((((13:6.703847e-01,14:1.143070e+00):4.256826e-01,(16:5.029143e-01,(18:7.913006e-02,17:1.228917e-01):5.461864e-01):3.760132e+00):4.574765e-01,((12:5.321340e-01,(11:5.096782e-01,(8:4.502630e-01,((5:3.557478e-01,(7:8.834148e-02,2:9.607337e-02):2.531294e-01):8.087437e-02,4:3.477484e-01):7.103347e-02):2.190219e-01):7.386464e-02):2.290281e-01,(10:4.952061e-01,(9:5.318319e-01,(6:3.295032e-01,(15:1.011805e-01,3:1.109432e-01):2.372373e-01):2.194270e-01):2.924589e-01):1.834359e-01):3.530396e-01):3.017917e-01,27:1.498579e+00):2.876646e-01):1.443032e-01,((((23:1.502928e-01,(25:3.979899e-02,26:5.307436e-02):3.521966e-03):6.259538e-02,24:2.783146e-01):5.688721e-02,(((34:5.223292e-02,33:1.696016e-01):2.515627e-01,(30:2.702580e-01,29:2.228890e-01):6.782612e-02):4.335288e-02,((32:6.369946e-01,31:1.155280e+00):1.173174e-01,28:5.314744e-01):1.293722e-01):6.621150e-03):2.544043e-01,(35:2.776383e-01,20:3.932468e-01):6.430922e-01):9.997429e-01,1:7.525348e-01);
   tree gen.5400000 = [&U] (((((((((26:7.294695e-04,(25:4.310084e-02,((31:7.510253e-01,32:6.497406e-01):1.360516e-01,28:2.354216e-01):8.084180e-02):1.652142e-02):1.603233e-01,33:6.991706e-01):2.569479e-02,34:2.196098e-01):2.167806e-02,24:1.465196e-01):2.753996e-02,23:1.502125e-01):7.017143e-02,(29:1.813031e-01,30:2.314738e-01):1.627219e-01):4.375227e-02,20:9.237941e-01):2.939215e-01,35:9.408742e-01):7.268260e-01,(((22:1.189272e-01,21:9.550360e-02):6.646907e-01,19:1.072456e+00):5.044521e-01,((((10:4.784933e-01,((6:3.360095e-01,(15:6.388373e-02,3:1.120789e-01):2.567712e-01):2.146919e-01,9:4.497743e-01):2.739194e-01):1.311088e-01,(12:6.627330e-01,((8:4.021760e-01,(4:3.339670e-01,((7:9.540189e-02,2:8.125686e-02):2.743608e-01,5:3.534307e-01):8.257018e-02):7.094115e-02):1.857924e-01,11:4.756907e-01):7.226431e-02):2.523910e-01):3.887103e-01,((14:1.111336e+00,13:8.106684e-01):3.351901e-01,((18:1.399515e-01,17:7.960805e-02):1.683687e-01,16:7.747850e-01):3.759107e+00):2.505858e-01):1.048269e-01,27:1.451512e+00):4.236790e-01):1.397806e-01,1:7.965392e-01);
   tree gen.5400500 = [&U] ((((22:6.822060e-02,21:8.353112e-02):8.270578e-01,19:1.080833e+00):6.617921e-01,((((8:3.713451e-01,(((7:9.387274e-02,2:8.570247e-02):2.333091e-01,4:3.876729e-01):8.389948e-02,5:3.354785e-01):6.560514e-02):1.652120e-01,(11:5.161981e-01,12:5.460208e-01):8.640049e-02):2.570568e-01,(10:5.058872e-01,(9:5.588681e-01,(6:3.890576e-01,(15:7.678527e-02,3:1.201604e-01):2.764443e-01):2.295470e-01):2.296068e-01):1.537334e-01):3.427458e-01,(27:1.664837e+00,((13:7.100626e-01,14:1.205497e+00):3.977187e-01,((18:1.210194e-01,17:9.058306e-02):3.895251e-01,16:4.716074e-01):3.612081e+00):1.886547e-02):2.218464e-01):4.261194e-01):2.312209e-01,((((((28:4.184198e-01,(24:1.508779e-01,(32:4.488247e-01,31:9.330275e-01):1.887811e-01):6.909256e-02):4.897750e-02,(26:2.517000e-02,25:8.449762e-02):1.685125e-01):6.488738e-02,(23:1.262680e-01,(30:1.854396e-01,29:2.410651e-01):1.504473e-01):1.133657e-01):1.696704e-01,33:4.177072e-01):6.501555e-02,34:2.255060e-01):1.358385e-01,(20:5.645401e-01,35:3.746428e-02):7.492662e-01):6.662130e-01,1:8.867897e-01);
   tree gen.5401000 = [&U] ((((22:6.829342e-02,21:8.312343e-02):8.279406e-01,19:1.081987e+00):6.624985e-01,((((8:3.717415e-01,(((7:1.100431e-01,2:8.579396e-02):2.464952e-01,4:3.880868e-01):6.629257e-02,5:3.161057e-01):8.650758e-02):1.653883e-01,(11:5.191870e-01,12:5.466037e-01):6.883097e-02):2.573312e-01,(10:5.064272e-01,(9:6.139725e-01,(6:3.894729e-01,(15:4.944827e-02,3:1.202886e-01):2.859734e-01):1.512622e-01):2.746210e-01):1.538975e-01):3.431117e-01,((13:7.961718e-01,14:1.206784e+00):4.606541e-01,(27:1.666614e+00,((18:1.211485e-01,17:9.067976e-02):4.070924e-01,16:4.721109e-01):3.612888e+00):9.234529e-02):2.694749e-01):4.265743e-01):2.314677e-01,(((33:4.181531e-01,34:2.408501e-01):1.500190e-01,((23:1.264028e-01,((26:2.142775e-03,25:1.128740e-01):1.731562e-01,(31:9.356860e-01,((24:1.114406e-01,32:4.493038e-01):2.332957e-01,28:4.188664e-01):6.192202e-02):2.218358e-02):1.002122e-01):4.290975e-02,(30:1.856376e-01,29:1.936338e-01):1.820791e-01):5.029930e-02):4.283711e-01,(20:8.531598e-01,35:2.681186e-01):1.881439e-01):6.669241e-01,1:8.877363e-01);
   tree gen.5401500 = [&U] ((((22:9.424537e-02,21:8.264372e-02):8.892938e-01,19:1.075742e+00):6.586751e-01,(((((8:3.695961e-01,((5:3.749695e-01,(7:1.094080e-01,2:8.645047e-02):2.432119e-01):5.285469e-02,4:3.858471e-01):6.895424e-02):1.644338e-01,11:5.161907e-01):9.733187e-02,12:5.434491e-01):3.049975e-01,(10:5.035046e-01,(9:5.360995e-01,(6:3.872252e-01,(15:8.078323e-02,3:1.195944e-01):2.487409e-01):1.503893e-01):3.393896e-01):1.530094e-01):3.128055e-01,((27:3.238566e+00,((18:1.204494e-01,17:9.015643e-02):4.568858e-01,16:4.693862e-01):3.673741e+00):8.274248e-02,(13:7.644694e-01,14:1.199819e+00):4.296487e-01):2.941537e-01):4.837499e-01):2.301319e-01,(((33:3.443206e-01,34:2.394601e-01):3.391432e-01,(((23:4.848807e-03,(26:9.205795e-03,25:4.732181e-02):2.212883e-01):1.642138e-01,(30:1.965699e-01,29:2.961038e-01):1.754041e-01):5.325433e-02,((31:9.233856e-01,(24:1.347917e-01,32:5.500192e-01):1.206149e-01):6.649763e-02,28:2.502679e-01):9.663917e-02):3.822525e-02):4.258989e-01,(20:1.221444e+00,35:3.724713e-01):4.298119e-02):6.630752e-01,1:8.826131e-01);
   tree gen.5402000 = [&U] (((((29:1.426368e-01,30:2.222323e-01):1.383699e-01,(33:3.457691e-01,(25:3.250020e-02,26:8.102297e-03):2.166467e-01):2.221249e-02):1.741075e-01,((23:2.805157e-01,(28:3.614181e-01,(32:5.841886e-01,31:7.890592e-01):4.300387e-02):1.843630e-01):6.292437e-02,(34:5.061863e-03,24:3.500646e-02):1.946641e-01):6.371253e-02):2.733493e-01,(20:7.649472e-02,35:4.865230e-01):1.006104e+00):7.723363e-01,((((((18:1.270401e-01,17:6.764546e-02):2.180517e-01,16:6.281772e-01):3.699307e+00,(13:8.067613e-01,14:1.275796e+00):6.262470e-01):1.625855e-01,(((12:6.088918e-01,11:5.521932e-01):7.182902e-02,((((7:9.186858e-02,2:9.628813e-02):2.906208e-01,5:3.292858e-01):6.938112e-02,4:3.459343e-01):6.131982e-02,8:3.566584e-01):1.932853e-01):3.073757e-01,((9:4.849929e-01,(6:3.592731e-01,(15:6.198718e-02,3:1.040050e-01):2.859102e-01):2.049891e-01):2.697994e-01,10:4.899135e-01):9.881460e-02):2.950800e-01):3.437478e-01,27:1.439016e+00):2.635499e-01,((22:1.188517e-01,21:6.862287e-02):7.289059e-01,19:1.052985e+00):6.143173e-01):7.350477e-02,1:9.732016e-01);
   tree gen.5402500 = [&U] (((((30:2.623405e-01,(29:1.122505e-01,33:4.963238e-01):6.268885e-02):1.728568e-03,(25:2.441331e-02,26:2.733918e-02):3.415609e-01):1.115075e-01,((23:1.533111e-01,(28:3.460806e-01,(32:5.839338e-01,31:8.632513e-01):6.933411e-02):7.460561e-02):1.092182e-01,(34:1.233890e-01,24:9.375758e-03):7.780701e-02):2.437862e-01):3.031603e-01,(20:4.933426e-01,35:5.948253e-01):7.045110e-01):8.730825e-01,((((((18:1.576318e-01,17:9.290847e-02):2.165729e-01,16:6.279033e-01):3.697694e+00,(13:7.768218e-01,14:1.275239e+00):5.310995e-01):1.901678e-01,((12:5.790087e-01,(11:5.519524e-01,((((7:9.182852e-02,2:9.624615e-02):2.904940e-01,5:3.659283e-01):6.528650e-02,4:3.457835e-01):6.129308e-02,8:3.565028e-01):1.927378e-01):7.002759e-02):3.072416e-01,((9:4.847814e-01,(6:3.591164e-01,(15:6.196015e-02,3:1.039596e-01):2.857856e-01):2.092935e-01):2.644681e-01,10:4.896998e-01):9.877151e-02):3.747707e-01):9.217024e-02,27:1.438388e+00):4.832095e-01,((22:1.187998e-01,21:2.994662e-02):7.285881e-01,19:1.052526e+00):6.140495e-01):1.635777e-01,1:9.727772e-01);
   tree gen.5403000 = [&U] (((((28:3.654121e-01,((32:5.716136e-01,24:2.519028e-02):2.107295e-01,((26:1.397776e-02,25:1.357140e-02):5.404123e-02,31:6.698035e-01):1.702077e-01):1.452875e-01):1.123748e-01,(23:2.778636e-01,((34:4.298472e-01,30:1.249682e-01):6.284018e-02,(29:2.300175e-01,33:3.092258e-01):1.127683e-01):8.784530e-02):9.938554e-02):4.126692e-01,20:1.119152e+00):9.560618e-02,35:5.513929e-01):7.913199e-01,((((((8:3.725910e-01,(((7:8.903568e-02,2:1.108907e-01):3.476401e-01,5:3.332706e-01):7.665954e-02,4:3.421026e-01):6.217579e-02):1.808290e-01,12:6.376299e-01):6.229403e-02,11:4.892846e-01):2.770771e-01,(10:6.324872e-01,(9:5.440972e-01,((6:1.368570e-01,27:1.406070e+00):2.268786e-01,(15:8.236305e-02,3:1.131511e-01):2.735741e-01):1.762262e-01):2.813237e-01):1.401118e-01):3.341321e-01,((14:1.347337e+00,13:6.237488e-01):3.697673e-01,(16:5.301283e-01,(18:1.314227e-01,17:1.028843e-01):4.428905e-01):4.049382e+00):2.988208e-01):4.971845e-01,((22:5.293089e-02,21:1.491541e-01):6.495423e-01,19:1.204341e+00):7.621384e-01):2.541051e-01,1:9.939887e-01);
   tree gen.5403500 = [&U] (((((14:1.172373e+00,13:7.285875e-01):4.108026e-01,((18:9.765144e-02,17:8.842756e-02):3.590243e-01,16:4.734681e-01):4.417180e+00):3.808736e-01,((12:4.824073e-01,(11:5.579020e-01,(((5:3.354846e-01,(7:1.029753e-01,2:8.255474e-02):3.006584e-01):6.394763e-02,4:3.139943e-01):7.427302e-02,8:3.571796e-01):1.457594e-01):6.436123e-02):2.163334e-01,(10:6.822855e-01,(((27:1.850435e+00,6:5.427531e-02):2.862073e-01,(15:7.034902e-02,3:1.060443e-01):2.353696e-01):1.815352e-01,9:5.588787e-01):2.068824e-01):1.246137e-01):2.998587e-01):3.789772e-01,((22:1.998922e-01,21:2.320445e-02):6.243414e-01,19:1.149960e+00):5.715378e-01):1.136967e-01,(35:3.600138e-01,((29:2.204551e-01,(30:2.533611e-01,20:1.479326e+00):3.992737e-02):1.777521e-01,((((28:3.121825e-01,(31:6.792844e-01,32:6.478363e-01):1.786640e-01):2.247124e-01,((26:1.166779e-02,(25:3.314543e-02,33:4.729028e-01):3.497573e-02):1.055793e-02,23:1.610744e-01):1.782475e-02):2.242796e-02,34:3.511568e-01):1.897347e-02,24:1.710872e-01):1.658512e-01):5.223604e-01):6.436119e-01,1:1.024330e+00);
   tree gen.5404000 = [&U] (((20:7.295096e-01,(33:5.006217e-01,((((26:8.546263e-03,25:3.249857e-02):4.345797e-01,29:2.715534e-01):5.085715e-02,((30:1.015102e-01,23:3.180563e-01):2.609208e-02,34:1.746865e-01):3.750111e-02):1.401614e-01,((32:7.947178e-01,(24:2.538215e-01,31:8.893037e-01):5.965465e-02):1.017533e-01,28:4.295779e-01):3.834885e-02):1.188917e-01):3.035915e-01):1.833583e-01,35:7.050383e-01):5.807464e-01,(((22:5.916461e-02,21:8.804868e-02):6.687529e-01,19:9.405849e-01):6.116243e-01,((((9:5.445276e-01,(6:4.164768e-01,(15:5.559075e-02,3:9.941673e-02):2.871495e-01):2.188799e-01):2.924978e-01,10:5.572792e-01):1.392301e-01,(11:5.397048e-01,(12:6.049494e-01,(((5:2.925084e-01,(7:1.087155e-01,2:1.180555e-01):3.385212e-01):4.315925e-02,4:3.559899e-01):9.055727e-02,8:3.723604e-01):1.375714e-01):4.844332e-02):2.365402e-01):3.992662e-01,(27:2.015473e+00,(((18:1.474761e-01,17:9.186753e-02):3.432155e-01,16:6.424533e-01):3.670531e+00,(13:6.746094e-01,14:1.213069e+00):4.444640e-01):4.501607e-02):2.438213e-01):3.223405e-01):1.807666e-01,1:9.136242e-01);
   tree gen.5404500 = [&U] (((33:4.966069e-01,(34:1.615618e-01,(((30:1.053830e-01,23:9.034497e-03):7.052844e-02,29:1.635566e-01):2.524082e-01,((26:4.083929e-03,25:2.334057e-02):2.274656e-01,(28:4.928295e-01,((24:2.706436e-01,32:7.504873e-01):5.437448e-02,31:8.821718e-01):1.024860e-01):6.276712e-02):5.662955e-02):6.370739e-02):1.031586e-02):3.011568e-01,(35:6.993841e-01,20:1.198979e+00):2.020575e-01):5.730700e-01,(((22:1.650854e-01,21:4.719563e-02):6.633898e-01,19:9.330418e-01):5.083161e-01,((((9:5.401606e-01,(6:4.131368e-01,(15:5.514493e-02,3:1.309815e-01):2.740809e-01):2.171245e-01):2.901521e-01,10:5.528100e-01):1.522571e-01,((11:5.066840e-01,((5:3.992980e-01,(4:3.359352e-01,(7:1.128408e-01,2:1.171087e-01):3.221205e-01):4.344183e-02):8.815526e-02,8:3.693742e-01):2.325937e-01):1.244028e-01,12:6.000979e-01):1.652667e-01):4.327786e-01,((((18:1.482089e-01,17:9.113078e-02):3.583643e-01,16:6.373011e-01):3.790274e+00,27:1.999310e+00):5.479202e-02,(13:6.597050e-01,14:1.265298e+00):4.585571e-01):2.369781e-01):5.208647e-01):2.071028e-01,1:9.062973e-01);
   tree gen.5405000 = [&U] (((((((25:5.509334e-02,((24:7.604096e-02,32:6.494258e-01):9.938192e-02,31:9.459782e-01):1.246648e-01):7.954028e-03,26:3.204765e-03):8.557874e-02,28:6.172029e-01):9.483038e-02,23:1.753337e-01):3.835258e-03,((30:2.186712e-01,(33:2.715832e-01,29:2.219458e-01):2.364292e-01):7.851301e-02,34:1.857348e-01):8.998838e-02):5.015987e-01,(20:1.085876e+00,35:2.804388e-01):3.137287e-01):5.916575e-01,((((11:4.907354e-01,(12:6.437527e-01,(8:3.456646e-01,((5:3.104303e-01,(7:1.004020e-01,2:8.309713e-02):3.635121e-01):6.937304e-02,4:3.846076e-01):9.064166e-02):1.699489e-01):1.010196e-01):2.749481e-01,(10:6.772209e-01,(9:5.457105e-01,((6:1.120670e-01,27:1.516811e+00):2.096684e-01,(15:8.616411e-02,3:8.616705e-02):2.913802e-01):2.198784e-01):2.923056e-01):1.060735e-01):3.679210e-01,((14:1.218037e+00,13:8.182101e-01):4.980798e-01,(16:4.996195e-01,(18:1.506749e-01,17:8.605017e-02):3.785039e-01):4.061389e+00):1.774862e-01):4.260997e-01,((22:6.050944e-02,21:1.395417e-01):9.087188e-01,19:1.333261e+00):6.330866e-01):2.025236e-01,1:9.017517e-01);
   tree gen.5405500 = [&U] ((((22:1.597152e-01,21:3.134736e-02):6.716485e-01,19:9.217809e-01):5.083997e-01,((((12:6.134712e-01,11:4.786716e-01):8.039434e-02,(8:3.936240e-01,(((7:1.025708e-01,2:7.905297e-02):3.621249e-01,5:3.109736e-01):8.254111e-02,4:3.903604e-01):9.944995e-02):1.533435e-01):3.147604e-01,(10:5.995026e-01,(9:4.769236e-01,(6:3.265150e-01,(15:5.696019e-02,3:1.250061e-01):2.893685e-01):2.444160e-01):2.517750e-01):1.349371e-01):3.958150e-01,(((13:6.749450e-01,14:1.218419e+00):9.273806e-02,27:2.601946e+00):2.892806e-01,(16:5.613734e-01,(18:1.151059e-01,17:1.143705e-01):2.717599e-01):3.878410e+00):2.433339e-01):3.714402e-01):2.567609e-01,((35:6.359121e-01,((23:8.610001e-02,(25:3.785440e-02,26:4.538129e-03):1.603327e-02):1.476075e-01,((34:3.419851e-01,((30:6.552165e-02,33:3.231989e-02):1.788500e-01,29:1.661349e-01):2.941931e-02):1.586712e-01,(31:1.248245e+00,(32:7.900449e-01,(24:1.502607e-01,28:2.902472e-01):1.122636e-01):3.039521e-02):8.004398e-02):1.580812e-02):3.058714e-01):6.079002e-02,20:1.114589e+00):7.467670e-01,1:1.081150e+00);
   tree gen.5406000 = [&U] (((((30:2.112439e-01,(33:2.389122e-01,29:4.628186e-02):8.496721e-02):2.008926e-01,23:1.930180e-01):6.281001e-03,((((32:6.869180e-01,31:8.731955e-01):1.298473e-01,28:6.311543e-01):5.645292e-02,(25:5.021917e-02,(26:1.341120e-02,24:5.092441e-02):2.677949e-02):1.446490e-01):1.148092e-01,34:4.115511e-01):6.903467e-02):4.629306e-01,(20:3.757617e-01,35:3.613920e-02):9.239575e-01):6.580383e-01,(((((11:4.825468e-01,12:6.398335e-01):6.246303e-02,(8:3.534781e-01,(((7:1.383779e-01,2:4.494372e-02):2.968738e-01,5:3.174474e-01):7.354601e-02,4:3.648333e-01):5.092765e-02):1.795770e-01):2.859205e-01,(10:4.720070e-01,(9:5.161673e-01,((6:5.317101e-02,27:1.551098e+00):3.319223e-01,(15:6.757495e-02,3:8.811479e-02):2.979666e-01):1.737637e-01):3.087656e-01):1.765628e-01):3.737959e-01,((14:1.245570e+00,13:6.947179e-01):2.554626e-01,(16:7.568683e-01,(18:1.308573e-01,17:6.442044e-02):1.512099e-01):4.153194e+00):3.248390e-01):6.130675e-01,((22:6.981229e-02,21:8.298016e-02):8.040909e-01,19:1.379744e+00):5.047802e-01):2.071015e-01,1:9.684858e-01);
   tree gen.5406500 = [&U] (((23:2.571093e-01,((((32:8.264445e-01,31:9.177865e-01):3.925378e-02,28:5.840583e-01):1.093481e-01,(34:3.957144e-01,((25:1.325680e-02,24:4.809802e-02):6.144798e-02,26:1.213233e-02):2.534695e-01):6.208177e-02):3.538819e-02,(30:1.954811e-01,(33:1.926107e-01,29:8.022176e-02):2.022313e-01):1.859022e-01):1.285165e-02):2.165117e-01,(20:1.457405e-01,35:6.587405e-02):8.550128e-01):6.801297e-01,(((((12:5.920899e-01,11:4.584672e-01):8.741794e-02,(8:3.327625e-01,((7:5.685735e-02,2:1.202653e-01):2.643850e-01,(4:3.376099e-01,5:3.835383e-01):6.533569e-02):8.974965e-02):1.424344e-01):2.397856e-01,(10:4.969474e-01,(9:4.601181e-01,((6:2.360434e-02,27:1.503036e+00):3.188412e-01,(15:6.253258e-02,3:8.153977e-02):2.757327e-01):1.685014e-01):2.857259e-01):1.633879e-01):3.459037e-01,((14:1.152627e+00,13:6.657059e-01):4.091019e-01,(16:7.917920e-01,(18:1.210929e-01,17:6.883838e-02):9.955028e-02):3.843287e+00):3.005999e-01):3.195347e-01,((22:1.282924e-01,21:7.932615e-02):6.137092e-01,19:9.644787e-01):7.460385e-01):2.259402e-01,1:8.457014e-01);
   tree gen.5407000 = [&U] ((((22:1.799226e-01,21:5.166941e-02):7.002236e-01,19:1.091262e+00):6.540051e-01,((((12:5.919622e-01,11:4.647912e-01):5.931752e-02,(8:4.073563e-01,(((7:1.020609e-01,2:1.003976e-01):3.603250e-01,5:3.233758e-01):9.498957e-02,4:3.884201e-01):6.034843e-02):1.728287e-01):3.088949e-01,(10:5.672258e-01,(9:4.866373e-01,(6:3.726932e-01,(15:7.978048e-02,3:1.158021e-01):2.625124e-01):2.188078e-01):3.065596e-01):1.342664e-01):3.331712e-01,(((13:9.049690e-01,14:1.087111e+00):1.172525e-01,27:2.102737e+00):2.897924e-01,(16:5.130729e-01,(18:8.959694e-02,17:1.081998e-01):4.403369e-01):4.270686e+00):2.360302e-01):3.863230e-01):2.338386e-01,((20:3.988785e-01,35:9.455976e-02):5.294227e-01,((34:5.285788e-02,((30:1.580871e-01,29:2.832694e-01):5.779274e-02,33:3.760070e-01):1.123451e-01):9.075712e-02,((((25:3.123159e-02,26:3.458371e-02):7.262795e-03,23:1.022527e-01):1.496491e-01,((28:3.918829e-01,32:8.722858e-01):4.237604e-02,31:9.054142e-01):1.209071e-01):9.161244e-02,24:3.257852e-01):8.355347e-03):4.072074e-01):6.257185e-01,1:9.187448e-01);
   tree gen.5407500 = [&U] ((((34:1.046059e-01,(((28:3.790893e-01,(31:9.559077e-01,32:6.630015e-01):1.783845e-01):8.376939e-02,(23:1.460734e-01,24:9.353549e-02):1.014754e-01):2.422555e-02,(25:6.604424e-02,26:7.329329e-03):2.135967e-01):1.004338e-01):6.185782e-02,(29:2.505238e-01,(33:2.223138e-01,30:1.397280e-01):9.735840e-02):2.638381e-01):2.365622e-01,(20:5.849303e-01,35:2.950459e-01):4.942499e-01):8.014298e-01,(((((11:4.831804e-01,12:6.247186e-01):4.043880e-02,((((7:7.992257e-02,2:1.183682e-01):3.271674e-01,5:3.500806e-01):6.750587e-02,4:3.234277e-01):5.095359e-02,8:3.585678e-01):1.757070e-01):2.379163e-01,((9:5.346178e-01,(6:3.894233e-01,(15:7.600610e-02,3:9.865993e-02):3.187917e-01):1.716017e-01):3.027672e-01,10:5.002892e-01):2.360885e-01):4.995223e-01,(27:1.371823e+00,((13:7.958476e-01,14:1.043742e+00):5.304013e-01,((18:1.291192e-01,17:7.795875e-02):2.235789e-01,16:6.864709e-01):3.597959e+00):7.961368e-02):7.329110e-02):5.398393e-01,((22:5.326275e-02,21:7.565903e-02):7.243404e-01,19:1.058189e+00):6.457192e-01):1.795810e-01,1:9.664988e-01);
   tree gen.5408000 = [&U] (((23:2.140788e-01,((31:1.171900e+00,(((25:2.532089e-02,(24:5.358863e-04,28:3.347126e-01):9.834305e-02):1.385414e-02,26:3.085961e-02):4.925187e-02,32:7.665073e-01):4.487894e-02):1.695306e-01,(30:2.472407e-01,(34:7.799200e-02,(33:2.049095e-01,29:6.694780e-02):2.428662e-01):1.537235e-02):1.611655e-01):3.196487e-02):1.605831e-01,(20:1.067119e+00,35:2.294777e-01):2.264056e-01):8.313809e-01,(((((12:5.202326e-01,11:5.160989e-01):1.177280e-01,(8:4.126283e-01,(((7:9.487867e-02,2:1.197054e-01):3.179028e-01,5:3.480682e-01):7.622759e-02,4:3.880077e-01):5.212505e-02):1.233811e-01):2.952746e-01,(10:5.273392e-01,(9:4.882575e-01,((6:1.555349e-01,27:1.819706e+00):2.001287e-01,(15:6.873619e-02,3:1.002352e-01):2.027501e-01):2.335767e-01):2.801540e-01):1.274756e-01):4.091545e-01,((14:1.195753e+00,13:6.842338e-01):5.419888e-01,(16:8.938804e-01,(18:1.085692e-01,17:1.140999e-01):1.131781e-01):4.539204e+00):1.943053e-01):5.519250e-01,((22:1.152534e-01,21:2.682636e-02):5.946918e-01,19:1.137110e+00):6.132606e-01):1.686699e-01,1:8.290569e-01);
   tree gen.5408500 = [&U] (((23:2.833661e-01,((31:1.203809e+00,(28:5.428697e-01,(32:8.427835e-01,((26:1.778584e-02,25:5.674761e-02):6.876600e-04,24:5.120649e-02):2.764065e-02):1.541881e-01):5.659984e-02):1.255845e-01,(29:1.281155e-01,((30:1.393944e-01,34:2.168402e-01):5.067501e-02,33:5.433131e-01):5.764656e-03):3.205022e-01):1.073399e-01):2.674973e-01,(20:7.422981e-01,35:3.153480e-01):1.931118e-01):8.540182e-01,((((12:5.312431e-01,(11:5.301515e-01,(8:3.645086e-01,(((7:9.746207e-02,2:7.668306e-02):3.265588e-01,5:3.575456e-01):3.463614e-02,4:3.971112e-01):8.902432e-02):1.756327e-01):1.212554e-01):2.749973e-01,(10:5.875742e-01,(9:5.015520e-01,((6:1.353187e-01,27:1.869254e+00):2.040707e-01,(15:7.060777e-02,3:1.029644e-01):4.123300e-01):2.083459e-01):2.846451e-01):1.309466e-01):3.865277e-01,((14:1.228312e+00,13:7.028645e-01):5.150151e-01,(16:6.367670e-01,(18:1.115254e-01,17:8.607739e-02):1.846584e-01):4.662800e+00):2.557397e-01):5.624529e-01,((22:1.127914e-01,21:2.755680e-02):6.108844e-01,19:1.168072e+00):6.299588e-01):1.542971e-01,1:8.985634e-01);
   tree gen.5409000 = [&U] ((((22:7.530728e-02,21:1.853634e-01):6.700595e-01,19:9.543929e-01):7.511230e-01,(((10:5.661629e-01,((6:4.062807e-01,(15:5.219581e-02,3:9.772042e-02):2.710828e-01):1.860315e-01,9:5.843586e-01):2.731244e-01):1.103920e-01,((8:3.359592e-01,(((7:1.059511e-01,2:8.711586e-02):2.942290e-01,5:3.340140e-01):9.249178e-02,4:3.284527e-01):1.100917e-01):1.872135e-01,(12:5.638238e-01,11:5.091763e-01):1.183344e-01):2.527159e-01):3.956945e-01,((((18:1.529903e-01,17:6.463550e-02):3.575646e-01,16:6.112266e-01):3.058434e+00,27:1.178442e+00):9.560650e-01,(14:1.027926e+00,13:7.400741e-01):5.092573e-01):2.234627e-01):4.335750e-01):1.734251e-01,(((20:1.520165e+00,(23:1.054592e-01,(((26:3.930260e-02,(25:4.287333e-02,34:1.194825e-01):1.282277e-04):3.833624e-03,24:1.951686e-01):2.744951e-01,(((32:7.576368e-01,29:1.172267e-01):1.003749e-01,(30:6.156007e-02,28:3.555193e-01):1.760502e-01):5.234784e-02,31:8.050293e-01):9.609168e-02):6.822032e-02):1.296478e-01):2.857153e-03,33:6.678493e-01):7.434263e-01,35:4.665210e-01):4.687843e-01,1:9.259330e-01);
   tree gen.5409500 = [&U] ((((((23:7.288113e-02,((26:6.469203e-03,33:4.158642e-01):4.519048e-03,25:7.879614e-02):7.723215e-02):5.563322e-02,(((32:6.004847e-01,24:2.017830e-01):6.154608e-03,28:3.881457e-01):1.331652e-02,31:1.005741e+00):1.684855e-01):2.576039e-01,34:2.751587e-01):9.227628e-03,(29:2.500728e-01,30:2.518300e-01):9.745545e-02):2.278093e-01,(35:4.734275e-01,20:8.790113e-01):1.802180e-01):7.553874e-01,(((22:7.948714e-02,21:3.855398e-02):9.692929e-01,19:1.155126e+00):5.807449e-01,((((9:5.833230e-01,(6:3.702614e-01,(15:6.507502e-02,3:1.104188e-01):2.472035e-01):2.208388e-01):2.567991e-01,10:4.893061e-01):1.328990e-01,((11:5.468076e-01,((5:3.555377e-01,(4:4.041750e-01,(7:1.013872e-01,2:8.753208e-02):2.957271e-01):5.672815e-02):6.576627e-02,8:3.982469e-01):1.720353e-01):9.219783e-02,12:5.499942e-01):2.154915e-01):3.741151e-01,((13:6.056299e-01,14:1.192595e+00):5.326557e-01,(27:1.658898e+00,((18:1.358830e-01,17:6.884872e-02):1.873794e-01,16:6.409262e-01):4.156362e+00):1.459304e-01):2.068517e-01):5.223891e-01):2.200733e-01,1:8.529178e-01);
   tree gen.5410000 = [&U] ((((22:7.108417e-02,21:1.101074e-01):5.967756e-01,19:1.370596e+00):8.339280e-01,(((((8:3.689783e-01,(4:3.375600e-01,((7:1.039954e-01,2:9.048946e-02):2.602946e-01,5:3.827065e-01):7.735441e-02):1.009447e-01):1.977685e-01,11:5.133429e-01):1.651900e-01,12:5.058907e-01):2.307575e-01,(10:5.401198e-01,(9:5.145805e-01,(6:3.548396e-01,(15:6.790703e-02,3:1.102547e-01):3.012576e-01):2.014006e-01):2.918740e-01):1.630367e-01):3.754907e-01,(((14:1.206804e+00,13:7.780288e-01):2.874608e-01,27:1.814267e+00):1.948012e-01,(16:5.006580e-01,(18:1.327936e-01,17:8.902484e-02):3.960965e-01):4.066101e+00):2.181741e-01):4.860589e-01):2.001221e-01,((20:8.331757e-01,35:4.228400e-01):3.665991e-01,((((26:5.364229e-03,25:1.074477e-01):3.067408e-01,((34:8.945201e-02,30:9.096036e-02):1.124604e-01,(29:1.635719e-01,33:2.872629e-01):1.081186e-01):1.252357e-01):1.609109e-01,23:1.539579e-01):3.617788e-02,((24:1.686640e-01,28:2.385846e-01):5.995026e-02,(31:1.077222e+00,32:7.431101e-01):9.470346e-02):1.038167e-01):2.891092e-01):9.125697e-01,1:9.389215e-01);
   tree gen.5410500 = [&U] ((((22:8.426716e-02,21:7.458244e-02):8.049857e-01,19:1.079379e+00):6.565069e-01,((((17:6.858142e-02,18:1.445764e-01):8.704989e-02,16:1.024648e+00):4.456174e+00,(13:9.676792e-01,14:1.302702e+00):3.145704e-01):2.709027e-01,(((8:3.767908e-01,(((7:7.371823e-02,2:1.201583e-01):2.872603e-01,5:4.156677e-01):4.046385e-02,4:4.071946e-01):7.776454e-02):1.586811e-01,(11:4.704909e-01,12:7.472265e-01):9.575585e-02):2.420663e-01,(10:6.351360e-01,(9:5.610779e-01,(6:4.131718e-01,(15:9.178407e-02,3:9.257362e-02):2.363352e-01):2.162575e-01):2.459959e-01):2.120118e-01):3.904321e-01):5.431156e-01):1.980272e-01,((35:3.079716e-01,27:2.070909e+00):1.451055e-01,((((28:5.227730e-01,(32:7.654959e-01,31:6.680563e-01):2.318101e-01):2.336970e-01,(34:3.620250e-01,24:2.372748e-01):8.738577e-03):5.964100e-02,((25:8.328770e-02,26:6.558531e-04):1.363984e-01,(23:9.065950e-02,33:5.669274e-01):7.993495e-02):3.458294e-02):8.162537e-02,(29:1.966722e-01,(30:1.341468e-01,20:4.122288e-01):1.577598e-01):2.646755e-01):6.126277e-01):4.311449e-01,1:1.020120e+00);
   tree gen.5411000 = [&U] ((((22:7.059600e-02,21:1.086760e-01):6.571358e-01,19:1.303610e+00):7.150871e-01,((((11:4.882541e-01,12:4.588913e-01):1.150604e-01,(8:3.310825e-01,(4:3.371295e-01,((7:9.374857e-02,2:9.802834e-02):2.233361e-01,5:3.640024e-01):7.045297e-02):9.969537e-02):1.481802e-01):2.923890e-01,(10:5.137223e-01,(9:4.905709e-01,(6:4.012941e-01,(15:6.982466e-02,3:1.111241e-01):2.553264e-01):2.105389e-01):2.581067e-01):9.932022e-02):3.571392e-01,((16:5.580850e-01,(18:1.593415e-01,17:7.337217e-02):4.024024e-01):3.867377e+00,((14:1.012889e+00,13:7.171563e-01):3.684264e-01,27:1.363968e+00):2.077552e-01):1.096111e-01):4.623036e-01):2.320950e-01,((20:7.924556e-01,35:3.201748e-01):4.929767e-01,((((34:2.539853e-02,30:3.758367e-02):2.093803e-01,(29:5.924775e-02,33:3.549003e-01):1.349909e-01):1.488135e-01,(((24:1.479305e-02,28:2.422128e-01):2.322103e-01,(31:9.489942e-01,32:4.868655e-01):2.259212e-01):1.580543e-01,(26:9.557697e-03,25:6.428235e-02):2.636657e-01):6.669634e-02):7.301550e-02,23:9.538628e-02):2.511748e-01):7.342554e-01,1:8.930332e-01);
   tree gen.5411500 = [&U] ((35:1.162686e+00,(20:1.983137e+00,(((23:1.832403e-01,((29:2.311988e-01,30:2.177639e-01):1.341502e-01,((25:3.633147e-02,26:2.058349e-02):1.400471e-02,34:4.683386e-02):2.784707e-01):5.457086e-02):2.422579e-02,33:5.300060e-01):5.362269e-02,((24:1.392951e-01,(31:1.060584e+00,32:6.995840e-01):6.414046e-02):3.971446e-02,28:4.075954e-01):1.056011e-01):1.967730e-01):1.208389e-01):8.077968e-01,(((22:6.961411e-02,21:1.556488e-01):7.917543e-01,19:1.123751e+00):7.038943e-01,((((9:6.030993e-01,(6:3.683265e-01,(15:7.095099e-02,3:9.346505e-02):2.997526e-01):1.691879e-01):2.754096e-01,10:6.221878e-01):1.317491e-01,((((4:4.178776e-01,(5:3.675914e-01,(7:9.440389e-02,2:9.049965e-02):3.103351e-01):1.024296e-01):6.962497e-02,8:4.258603e-01):1.294162e-01,12:6.283129e-01):7.169463e-02,11:5.554539e-01):2.579742e-01):4.169932e-01,((13:6.261624e-01,14:1.031280e+00):5.043382e-01,(27:1.068560e+00,((18:1.404898e-01,17:9.954388e-02):1.955474e-01,16:6.626554e-01):3.958456e+00):2.153449e-01):2.764696e-01):5.708526e-01):1.178484e-01,1:9.061070e-01);
   tree gen.5412000 = [&U] (((27:1.017091e+00,((((18:1.331644e-01,17:8.874674e-02):4.153403e-01,16:5.493559e-01):3.938356e+00,(13:8.216382e-01,14:1.185332e+00):4.913264e-01):3.137770e-01,((((4:3.868871e-01,((7:1.328330e-01,2:8.067566e-02):2.807810e-01,5:4.104552e-01):4.627304e-02):5.446147e-02,8:4.260297e-01):1.967815e-01,(12:6.627573e-01,11:5.133983e-01):1.150156e-01):2.746576e-01,((9:5.518748e-01,(6:4.122275e-01,(15:7.822265e-02,3:1.291736e-01):2.449019e-01):2.334269e-01):3.379039e-01,10:5.898175e-01):1.095016e-01):4.739968e-01):4.575195e-02):3.455543e-01,((22:1.163064e-01,21:6.160557e-02):7.114326e-01,19:1.018058e+00):6.367895e-01):1.876408e-01,((23:1.768005e-01,(((24:1.223763e-01,28:2.259790e-01):1.932533e-01,(31:8.285034e-01,32:5.879009e-01):1.586898e-01):1.261201e-01,((29:1.493766e-01,30:2.125712e-01):3.109867e-01,(((33:2.758624e-01,25:9.799686e-03):3.344266e-02,26:1.363485e-03):1.438269e-01,34:3.013224e-01):7.020939e-02):4.405761e-02):1.606058e-01):2.328101e-01,(20:4.734395e-01,35:3.027340e-02):4.455326e-01):1.049685e+00,1:1.059641e+00);
   tree gen.5412500 = [&U] ((((29:1.968151e-01,(34:2.800130e-01,30:1.795507e-01):4.206879e-02):1.247979e-01,(((31:8.238685e-01,(32:7.614160e-01,28:3.757262e-01):9.497743e-02):6.400429e-02,((25:3.245445e-02,26:4.329366e-03):3.425558e-02,24:3.283550e-02):3.417901e-01):3.465219e-02,23:2.521610e-01):6.801719e-02):3.780668e-01,(33:6.391341e-01,(20:6.543901e-01,35:3.577355e-02):6.943579e-01):7.934192e-02):7.621342e-01,(((((11:5.857272e-01,(8:4.212658e-01,(((7:1.165799e-01,2:1.317848e-01):3.377021e-01,5:3.579168e-01):3.957421e-02,4:4.011004e-01):7.768404e-02):1.849745e-01):6.602446e-02,12:5.378809e-01):2.848515e-01,(10:5.319264e-01,(9:5.376584e-01,((6:1.592927e-01,27:2.303105e+00):2.239890e-01,(15:6.337353e-02,3:1.036333e-01):2.943627e-01):2.013187e-01):2.921000e-01):1.795086e-01):3.787761e-01,((14:1.190085e+00,13:7.953533e-01):4.873066e-01,(16:6.678665e-01,(18:1.222056e-01,17:1.391395e-01):3.774544e-01):4.033100e+00):2.838659e-01):5.499155e-01,((22:1.261157e-01,21:4.276558e-02):7.316127e-01,19:1.131720e+00):6.468144e-01):2.085992e-01,1:9.239146e-01);
   tree gen.5413000 = [&U] (((27:1.401627e+00,((((18:1.235834e-01,17:1.210448e-01):3.796594e-01,16:5.098306e-01):3.654998e+00,(13:7.008358e-01,14:1.100049e+00):3.427098e-01):3.253986e-01,((((((7:9.830967e-02,2:7.487118e-02):2.835612e-01,5:3.809236e-01):6.147197e-02,4:3.590512e-01):6.189555e-02,8:3.953776e-01):1.671488e-01,(12:6.150730e-01,11:4.872360e-01):9.118220e-02):3.018773e-01,((9:5.253376e-01,(6:4.270259e-01,(15:7.877621e-02,3:1.198798e-01):2.272816e-01):2.166322e-01):2.674740e-01,10:5.542390e-01):1.316959e-01):4.112735e-01):3.043086e-01):2.184255e-01,((22:1.079383e-01,21:6.945609e-02):6.602462e-01,19:9.448107e-01):8.118068e-01):2.145110e-01,(((((29:1.325360e-01,30:2.263181e-01):6.886550e-02,33:5.668800e-01):1.912475e-01,(((24:2.606126e-02,28:1.882046e-01):8.694235e-02,(31:7.044154e-01,32:5.456024e-01):2.129033e-01):1.490276e-01,23:1.671635e-01):1.578803e-01):1.932449e-02,((25:6.359259e-02,26:7.193281e-04):4.531400e-02,34:1.633217e-01):1.387203e-01):3.516747e-01,(20:9.214616e-01,35:4.442161e-01):3.121696e-01):7.516146e-01,1:9.834012e-01);
   tree gen.5413500 = [&U] ((((((12:6.414427e-01,((((7:1.001757e-01,2:1.024204e-01):2.784797e-01,5:3.967375e-01):7.762280e-02,4:3.489673e-01):5.204160e-02,8:4.359767e-01):1.788799e-01):4.997293e-02,11:5.026487e-01):1.846192e-01,(10:5.414538e-01,(9:5.290720e-01,(6:3.548600e-01,(15:5.652442e-02,3:1.310380e-01):2.829808e-01):2.036906e-01):2.570549e-01):2.003742e-01):3.760634e-01,((27:1.754192e+00,(13:8.363677e-01,14:1.228296e+00):9.482759e-02):3.861033e-01,(16:6.747520e-01,(17:9.826614e-02,18:1.174196e-01):2.564114e-01):3.863457e+00):1.807927e-01):5.025882e-01,((22:9.619475e-02,21:1.765315e-02):6.749596e-01,19:1.274108e+00):6.805297e-01):1.659936e-01,((((29:3.399152e-01,30:1.832656e-01):1.577104e-01,(((33:2.866809e-01,34:2.827526e-01):1.788844e-01,((28:4.499807e-01,(31:8.257516e-01,32:5.824711e-01):2.845173e-01):9.676759e-02,24:3.905073e-01):5.282378e-02):8.633274e-02,23:5.552432e-02):5.578982e-04):1.344860e-01,(20:7.134613e-01,(25:2.551377e-02,26:2.775554e-03):1.946021e-02):4.583119e-01):5.046971e-01,35:4.728058e-01):2.841465e-01,1:9.010588e-01);
   tree gen.5414000 = [&U] (((27:1.595400e+00,((((18:1.383033e-01,17:9.226360e-02):3.720574e-01,16:6.373115e-01):3.737053e+00,(13:7.165697e-01,14:1.207032e+00):4.531342e-01):1.931105e-01,((11:4.981745e-01,(((((7:1.006136e-01,2:1.097694e-01):2.899272e-01,5:3.894754e-01):7.275355e-02,4:3.866237e-01):5.543469e-02,8:3.842416e-01):2.355101e-01,12:6.253198e-01):8.867415e-02):2.726541e-01,((9:5.070784e-01,(6:4.366127e-01,(15:4.738369e-02,3:1.132600e-01):2.870379e-01):2.385570e-01):2.852388e-01,10:5.666818e-01):1.293482e-01):4.207456e-01):3.906593e-01):9.977972e-02,((22:7.208207e-02,21:1.163074e-01):6.406464e-01,19:1.033527e+00):7.399242e-01):1.701992e-01,((((25:4.923976e-02,26:5.475360e-03):2.018112e-01,23:2.122583e-01):5.213696e-02,((((33:4.361716e-01,29:1.317670e-01):1.876188e-01,30:2.066921e-01):1.290308e-01,((24:1.248280e-01,28:2.430434e-01):2.541281e-01,(31:1.007862e+00,32:8.342586e-01):6.632912e-02):1.415968e-01):1.310606e-02,34:3.290836e-01):3.049173e-02):3.767847e-01,(20:5.223901e-01,35:2.512880e-01):5.065335e-01):7.684885e-01,1:1.005479e+00);
   tree gen.5414500 = [&U] ((((((12:6.377432e-01,11:4.812673e-01):4.968471e-02,((((7:1.017957e-01,2:8.454883e-02):3.185086e-01,5:3.270416e-01):7.717511e-02,4:3.658652e-01):7.008883e-02,8:4.334622e-01):1.778482e-01):2.609694e-01,(10:5.897002e-01,(9:5.260206e-01,(6:3.528134e-01,(15:6.845412e-02,3:9.113100e-02):2.813488e-01):2.025158e-01):2.766895e-01):2.389169e-01):4.074693e-01,((27:1.744075e+00,(13:8.315440e-01,14:1.221212e+00):2.133096e-01):3.375402e-01,(16:6.025346e-01,(17:9.769939e-02,18:1.458210e-01):3.381867e-01):4.337867e+00):1.562443e-01):5.582820e-01,((22:7.838082e-02,21:1.047219e-01):9.202034e-01,19:1.266760e+00):5.225097e-01):1.650362e-01,((((23:4.510551e-02,(25:2.736372e-02,(26:5.516824e-03,20:6.165162e-01):4.571229e-03):4.671920e-01):5.611010e-03,(29:3.440979e-01,30:1.452589e-01):2.267417e-01):5.161219e-02,((33:5.111956e-01,34:1.161766e-01):2.066042e-01,(28:4.079959e-01,((31:8.184939e-01,32:5.791117e-01):1.509602e-01,24:1.124008e-01):9.009577e-02):6.905150e-02):1.157354e-01):6.349036e-01,35:5.836520e-01):3.685332e-01,1:8.150499e-01);
   tree gen.5415000 = [&U] ((((22:1.244067e-01,21:3.393361e-02):5.875171e-01,19:1.037259e+00):6.092374e-01,((((17:1.009762e-01,18:1.420718e-01):3.208826e-01,16:5.898367e-01):3.661529e+00,(13:8.645229e-01,14:1.081408e+00):4.537650e-01):1.853363e-01,(((11:4.781255e-01,12:6.097279e-01):6.640900e-02,(8:3.922153e-01,(((7:9.417948e-02,2:8.661066e-02):3.152374e-01,5:3.040412e-01):8.240748e-02,4:3.380231e-01):5.717938e-02):1.695018e-01):2.915312e-01,(10:5.929995e-01,(9:4.814671e-01,(6:3.728219e-01,(15:9.455661e-02,3:1.191891e-01):2.667569e-01):1.967357e-01):3.422820e-01):9.755364e-02):4.217760e-01):4.273276e-01):1.743477e-01,((35:7.119506e-01,(((24:2.437229e-01,(((28:4.479462e-01,(31:6.555377e-01,32:6.754047e-01):1.271102e-01):7.129339e-02,(34:2.772374e-01,26:1.695695e-02):8.095895e-03):1.083397e-02,25:3.213728e-02):3.112015e-02):1.418003e-01,23:1.889681e-01):1.604224e-01,((33:3.713152e-01,(29:7.687932e-02,20:1.019938e+00):1.775094e-01):2.778533e-03,30:2.579548e-01):1.506250e-01):4.863600e-01):1.045335e-02,27:2.737829e+00):7.250831e-01,1:9.126897e-01);
   tree gen.5415500 = [&U] (((33:4.663841e-01,(((30:1.836027e-01,23:3.086673e-02):4.223674e-02,29:2.031712e-01):1.830259e-01,((((25:1.466003e-02,(32:7.341752e-01,31:6.524440e-01):2.274409e-01):3.998736e-02,(26:2.331379e-02,28:3.831220e-01):2.123562e-02):1.337581e-01,24:1.880776e-01):8.042096e-02,34:3.442229e-01):1.181843e-02):2.929342e-01):1.627669e-01,(20:6.082435e-01,35:1.718643e-01):5.090784e-01):8.029825e-01,(((((8:4.384511e-01,(4:3.469616e-01,((7:1.045594e-01,2:1.008832e-01):3.550465e-01,5:3.522703e-01):7.831398e-02):4.964008e-02):1.871759e-01,(12:5.300726e-01,11:5.513707e-01):7.575297e-02):3.111093e-01,(10:6.208411e-01,(9:5.545308e-01,((6:2.461317e-01,27:1.844701e+00):1.944408e-01,(15:7.683476e-02,3:1.156250e-01):2.336774e-01):2.612248e-01):2.935559e-01):9.993822e-02):4.218911e-01,((14:1.215226e+00,13:8.347814e-01):5.565686e-01,(16:7.460198e-01,(18:1.442418e-01,17:9.083776e-02):1.882739e-01):3.890129e+00):1.689093e-01):5.149224e-01,((22:7.987642e-02,21:6.281886e-02):7.200708e-01,19:1.109461e+00):6.873635e-01):1.346706e-01,1:1.010634e+00);
   tree gen.5416000 = [&U] (((33:4.524157e-01,(34:3.567576e-01,(((23:2.274569e-02,29:1.914457e-01):3.635647e-02,30:1.867240e-01):1.520900e-01,(24:3.034375e-01,(((25:2.263984e-02,26:2.401565e-02):4.789446e-02,28:3.775409e-01):1.966882e-03,(32:7.195734e-01,31:6.720859e-01):2.025986e-01):1.328373e-01):1.633295e-01):5.159988e-02):2.218023e-01):1.861584e-01,(20:6.265546e-01,35:1.770383e-01):5.244042e-01):6.759000e-01,((((12:5.460305e-01,(11:5.679697e-01,(8:4.516506e-01,(((7:1.113421e-01,2:1.039203e-01):3.493478e-01,4:3.574069e-01):8.365840e-02,5:3.628754e-01):7.932749e-02):1.777347e-01):7.803351e-02):2.760907e-01,(10:6.395315e-01,(9:5.712250e-01,((6:9.895206e-02,27:2.083233e+00):2.539246e-01,(15:8.834962e-02,3:1.089860e-01):2.407123e-01):1.990551e-01):2.927102e-01):8.491698e-02):4.849148e-01,((14:1.251810e+00,13:8.197831e-01):5.733241e-01,(16:7.684787e-01,(18:1.330337e-01,17:9.357243e-02):1.939419e-01):4.007241e+00):1.739943e-01):5.304242e-01,((22:8.228110e-02,21:6.574489e-02):7.417485e-01,19:1.142862e+00):6.663075e-01):2.088784e-01,1:1.041059e+00);
   tree gen.5416500 = [&U] (((33:4.182602e-01,((24:3.301226e-01,(((23:7.105133e-03,30:1.645456e-01):9.259964e-02,29:1.496729e-01):1.427426e-01,(28:3.107067e-01,((32:6.498225e-01,31:6.213461e-01):1.954653e-01,(25:3.903811e-02,26:9.208242e-03):6.162160e-02):4.975632e-02):1.812275e-01):7.242710e-02):8.384630e-02,34:3.337614e-01):1.020918e-01):2.835341e-01,(20:9.119832e-01,35:7.986892e-01):2.872061e-01):6.248723e-01,(((((11:5.250904e-01,(8:4.175529e-01,(4:3.304241e-01,(5:3.698315e-01,(7:1.029362e-01,2:9.607477e-02):3.229735e-01):8.065545e-02):7.361206e-02):1.651698e-01):1.148935e-01,12:5.048074e-01):2.143625e-01,(10:5.387761e-01,(9:4.797369e-01,((6:1.014518e-01,27:1.925957e+00):2.347543e-01,(15:4.961022e-02,3:1.007580e-01):2.225395e-01):1.840273e-01):3.533280e-01):1.308334e-01):4.483057e-01,((14:1.157304e+00,13:7.578928e-01):5.849737e-01,(16:7.104617e-01,(18:1.229902e-01,17:1.068415e-01):1.793001e-01):3.704711e+00):1.608585e-01):3.509443e-01,((22:7.606922e-02,21:1.096136e-01):6.857496e-01,19:1.056580e+00):6.160040e-01):1.850695e-01,1:9.624630e-01);
   tree gen.5417000 = [&U] (((33:4.298045e-01,(((30:9.914399e-02,23:1.552293e-02):2.214475e-01,(29:1.838261e-01,34:3.548824e-01):5.325147e-02):1.281042e-01,((32:6.368986e-01,31:8.727933e-01):8.395113e-02,(24:3.392342e-01,((25:6.247434e-02,28:3.116306e-01):1.898809e-02,26:3.055106e-02):8.280960e-02):4.454177e-02):1.316915e-01):2.888024e-01):2.913599e-01,(20:9.371547e-01,35:6.493612e-01):2.259776e-01):6.421193e-01,(((((11:5.395833e-01,(8:4.290777e-01,((4:3.395441e-01,(7:1.014596e-01,2:9.872651e-02):3.453973e-01):1.038975e-01,5:3.800391e-01):7.722138e-02):1.615492e-01):1.180646e-01,12:5.187405e-01):2.202791e-01,(10:5.536468e-01,(9:4.929780e-01,((6:3.197715e-02,27:1.979115e+00):3.485780e-01,(15:7.782755e-02,3:1.035390e-01):2.286818e-01):1.891066e-01):3.364893e-01):1.328276e-01):4.606794e-01,((14:1.189246e+00,13:7.788113e-01):6.011194e-01,(16:6.761250e-01,(18:1.347978e-01,17:1.097904e-01):3.732878e-01):4.272337e+00):2.016614e-01):5.996175e-01,((22:4.368716e-02,21:1.126390e-01):7.189572e-01,19:1.101173e+00):5.830968e-01):1.901776e-01,1:8.812774e-01);
   tree gen.5417500 = [&U] ((((22:9.493453e-02,21:6.012566e-02):7.403030e-01,19:1.034212e+00):6.216200e-01,(((11:5.360555e-01,(((((7:1.248914e-01,2:7.739847e-02):3.605464e-01,5:3.256105e-01):4.948955e-02,4:4.754867e-01):6.938175e-02,8:3.809064e-01):1.297375e-01,12:6.915896e-01):7.180027e-02):2.189805e-01,(10:6.091047e-01,(((6:2.757810e-01,27:2.048875e+00):7.081404e-02,(15:7.459857e-02,3:1.031913e-01):3.220635e-01):2.179508e-01,9:6.013185e-01):2.505687e-01):1.596295e-01):4.086751e-01,((14:1.183968e+00,13:8.598630e-01):7.287304e-01,((18:1.840375e-01,17:8.978653e-02):2.745378e-01,16:7.113889e-01):4.621489e+00):1.621069e-01):4.953528e-01):1.535409e-01,(((23:1.730560e-01,((24:2.044014e-01,((32:6.016708e-01,31:9.239270e-01):1.433159e-01,28:5.305364e-01):7.486720e-02):1.593681e-01,((25:8.585737e-03,34:2.516334e-01):4.883709e-02,26:1.543116e-02):1.450104e-01):9.101235e-02):1.132138e-01,(29:2.577222e-01,(30:1.179428e-01,33:4.314136e-01):5.446148e-02):1.659670e-01):3.519334e-01,(20:4.604990e-01,35:2.078385e-01):8.217738e-01):7.347252e-01,1:9.491671e-01);
   tree gen.5418000 = [&U] ((((22:7.134122e-02,21:1.284505e-01):6.267207e-01,19:1.068897e+00):6.836973e-01,((((17:8.670798e-02,18:1.464053e-01):2.967625e-01,16:6.078277e-01):3.913155e+00,(13:6.876476e-01,14:1.051718e+00):4.290832e-01):1.152228e-01,((((8:3.272981e-01,(4:3.720249e-01,((7:1.073066e-01,2:7.344130e-02):3.255500e-01,5:2.752206e-01):1.261306e-01):7.566393e-02):1.489710e-01,12:6.261554e-01):8.185822e-02,11:4.730455e-01):2.740242e-01,(10:6.110870e-01,(9:5.044308e-01,(6:3.841936e-01,(15:6.943922e-02,3:1.228246e-01):2.344125e-01):1.390892e-01):2.934031e-01):1.255513e-01):4.357643e-01):4.581326e-01):1.500274e-01,((((34:5.647775e-01,(28:4.104442e-01,((32:4.997651e-01,(26:1.460532e-02,25:8.041711e-02):3.724490e-02):3.886928e-02,31:8.445706e-01):1.812568e-01):5.932106e-02):1.825547e-02,(23:9.155912e-02,24:3.294229e-01):4.642449e-02):7.057113e-02,((29:3.100456e-01,(30:7.305819e-02,33:4.079069e-01):1.201232e-01):1.648141e-02,20:9.416989e-01):1.769485e-01):3.424020e-01,(35:2.215220e-01,27:6.163207e-01):4.467373e-01):7.528815e-01,1:9.395535e-01);
   tree gen.5418500 = [&U] ((((22:1.188655e-01,21:7.308278e-02):6.437777e-01,19:1.126378e+00):6.676802e-01,(((((11:5.383621e-01,(8:4.130030e-01,(((7:1.091911e-01,2:9.464201e-02):3.368855e-01,5:3.571643e-01):8.121736e-02,4:3.487103e-01):9.422455e-02):1.878989e-01):7.718305e-02,12:5.624619e-01):2.734730e-01,(((6:4.317919e-01,(15:8.509346e-02,3:1.124555e-01):2.768952e-01):2.109373e-01,9:5.312618e-01):2.691393e-01,10:6.562789e-01):8.518276e-02):4.128479e-01,(((18:1.607294e-01,17:7.595298e-02):3.659052e-01,16:5.723186e-01):4.404735e+00,(14:1.315798e+00,13:7.483890e-01):4.608512e-01):2.812005e-01):1.796122e-01,27:1.206103e+00):3.438421e-01):1.820847e-01,((20:7.272601e-01,35:3.730743e-01):4.736961e-01,((((24:3.023144e-01,((32:5.648248e-01,31:6.942006e-01):1.824516e-01,28:3.941453e-01):2.456112e-02):1.095295e-01,((29:2.672434e-01,30:2.603583e-01):2.612367e-01,(25:1.773655e-02,26:2.184609e-03):6.403810e-01):6.539492e-02):3.888393e-02,(34:1.206196e-01,33:3.339786e-01):1.725967e-01):5.453080e-02,23:1.332692e-01):2.934235e-01):9.063502e-01,1:8.991236e-01);
   tree gen.5419000 = [&U] ((((22:8.211659e-02,21:8.253807e-02):7.913547e-01,19:1.077716e+00):5.583578e-01,((((11:4.885960e-01,(12:6.039776e-01,(8:3.939659e-01,(((7:1.041580e-01,2:7.849987e-02):3.213570e-01,5:3.407010e-01):7.747369e-02,4:3.326367e-01):9.028844e-02):1.559407e-01):7.539366e-02):2.608674e-01,(((6:3.624548e-01,(15:8.117113e-02,3:1.072720e-01):2.641319e-01):2.015736e-01,9:5.067736e-01):2.567335e-01,10:5.726599e-01):9.415161e-02):3.938179e-01,(((18:1.533207e-01,17:7.245197e-02):3.894301e-01,16:5.459379e-01):4.201701e+00,(14:1.255147e+00,13:7.138924e-01):4.396086e-01):1.637761e-01):1.718320e-01,27:1.150508e+00):2.970685e-01):1.546715e-01,((20:7.318927e-01,35:2.789321e-01):4.476195e-01,(((23:1.915832e-01,(34:4.186329e-01,33:3.185840e-01):7.811575e-02):1.136535e-01,((29:2.161074e-01,30:2.483572e-01):1.001948e-01,(25:1.037827e-02,26:3.451898e-03):3.304348e-01):1.477316e-02):4.305966e-02,((28:4.534225e-01,31:9.467374e-01):3.836381e-02,(32:7.553767e-01,24:2.377389e-01):4.543348e-02):8.487040e-02):2.798983e-01):9.402880e-01,1:8.576790e-01);
   tree gen.5419500 = [&U] ((((22:6.954402e-03,21:1.718512e-01):7.281862e-01,19:9.487909e-01):6.565161e-01,(((11:5.185475e-01,((8:4.060896e-01,(5:3.059766e-01,((7:8.022790e-02,2:8.561048e-02):3.479329e-01,4:3.494940e-01):9.157168e-02):7.714469e-02):1.812087e-01,12:6.459088e-01):2.290133e-02):2.692843e-01,(10:4.961511e-01,(9:4.644773e-01,(6:3.274000e-01,(15:7.502858e-02,3:8.936107e-02):2.954078e-01):2.110537e-01):1.995658e-01):1.498472e-01):3.881265e-01,((14:1.217023e+00,13:7.887088e-01):5.407185e-01,(27:1.231060e+00,(16:7.318591e-01,(18:1.403915e-01,17:6.365482e-02):1.831442e-01):3.912346e+00):4.471221e-01):1.509106e-01):3.850883e-01):1.893129e-01,((((((32:6.825229e-01,31:7.001354e-01):7.301048e-02,(28:4.451771e-01,24:3.609116e-02):8.982276e-02):2.837970e-02,23:2.257646e-01):2.054171e-01,(34:2.363277e-01,((29:1.749905e-01,30:1.775584e-01):9.549316e-02,(33:2.852546e-01,(26:1.969684e-02,25:1.192856e-01):7.274309e-02):2.035674e-01):1.124304e-01):3.111873e-02):2.216565e-01,20:1.125484e+00):3.134322e-01,35:1.274325e+00):5.883027e-01,1:9.217747e-01);
   tree gen.5420000 = [&U] ((((22:1.257710e-02,21:1.583818e-01):8.336961e-01,19:1.033956e+00):6.912668e-01,((((8:4.425410e-01,(4:3.727116e-01,((7:8.742931e-02,2:9.329503e-02):3.791640e-01,5:3.403774e-01):7.312085e-02):6.182732e-02):1.697467e-01,(12:6.886123e-01,11:5.650933e-01):4.658930e-02):3.373348e-01,(10:5.804909e-01,(9:5.061696e-01,(6:3.284678e-01,(15:8.133985e-02,3:9.738228e-02):2.929045e-01):2.159000e-01):2.421438e-01):1.410305e-01):4.229655e-01,((14:1.326265e+00,13:8.595048e-01):5.892544e-01,(27:9.885085e-01,(16:7.960281e-01,(18:1.529933e-01,17:5.406527e-02):1.995836e-01):4.218386e+00):4.434430e-01):1.644566e-01):4.196546e-01):2.063060e-01,((((34:2.962904e-01,((29:2.437534e-01,30:1.934964e-01):1.040648e-01,(33:3.108596e-01,(26:1.214646e-02,25:1.463069e-01):7.293787e-02):2.376327e-01):2.594691e-02):9.412050e-02,(((32:7.437874e-01,31:7.629809e-01):7.956404e-02,28:4.854839e-01):1.847646e-01,(23:7.325351e-02,24:4.626252e-02):8.151934e-02):2.752096e-01):2.352115e-01,20:1.226510e+00):3.590386e-01,35:5.080830e-01):6.411098e-01,1:1.004515e+00);
   tree gen.5420500 = [&U] ((((22:5.324364e-02,21:1.192931e-01):7.862191e-01,19:1.056686e+00):5.478087e-01,((27:1.303157e+00,(((18:1.616750e-01,17:1.076788e-01):3.931993e-01,16:5.460304e-01):4.128510e+00,(14:1.269291e+00,13:7.219370e-01):4.907414e-01):3.479995e-02):1.805129e-01,(((8:3.985982e-01,(4:3.314167e-01,((7:8.769351e-02,2:1.045004e-01):3.350480e-01,5:3.165636e-01):8.915545e-02):5.051226e-02):1.504987e-01,(11:4.941018e-01,12:4.937565e-01):1.089618e-01):2.864262e-01,(((6:4.065019e-01,(15:3.051932e-02,3:1.353379e-01):2.848323e-01):2.122567e-01,9:4.734568e-01):2.548403e-01,10:5.791130e-01):9.230061e-02):4.408380e-01):4.570445e-01):1.547674e-01,((20:4.503839e-01,35:6.548779e-01):6.128288e-01,(((31:6.542943e-01,32:6.015245e-01):3.820457e-01,(24:1.217633e-02,28:3.514205e-02):3.356666e-01):1.323910e-01,(34:4.800062e-01,(((29:1.896367e-01,30:2.564863e-01):6.992493e-02,23:1.608465e-01):1.977153e-02,((26:6.466729e-03,25:9.298411e-02):1.608060e-01,33:1.347595e-01):4.847955e-02):1.127146e-01):4.143208e-02):5.312214e-01):5.911040e-01,1:8.909399e-01);
   tree gen.5421000 = [&U] (((((33:3.168852e-01,23:1.090450e-01):2.033630e-01,((24:2.879353e-01,((31:1.239770e+00,32:8.769364e-01):3.293056e-02,(26:1.249663e-02,25:3.332596e-02):2.164250e-01):6.526341e-02):1.281722e-01,(28:4.597617e-01,((29:2.710549e-01,30:1.811258e-01):1.198464e-02,34:1.951063e-01):2.221500e-01):2.780782e-02):2.311526e-02):3.033317e-01,20:1.000157e+00):3.369696e-01,35:9.086541e-01):5.688609e-01,(((((12:5.500864e-01,(8:4.138769e-01,(((7:9.668045e-02,2:7.708366e-02):2.932534e-01,5:3.554793e-01):7.105064e-02,4:3.202947e-01):1.069629e-01):1.456152e-01):1.286674e-01,11:6.083213e-01):2.535653e-01,(10:5.571319e-01,(9:6.240988e-01,((6:1.396128e-01,27:1.452490e+00):2.826660e-01,(15:7.779358e-02,3:1.135964e-01):3.236254e-01):1.366035e-01):2.050572e-01):1.545891e-01):3.816027e-01,((14:1.212299e+00,13:8.146881e-01):6.313297e-01,(16:6.411463e-01,(18:1.637049e-01,17:7.260845e-02):3.428828e-01):4.142896e+00):2.056704e-01):4.909437e-01,((22:8.031238e-02,21:1.350956e-01):9.007921e-01,19:1.064942e+00):5.612204e-01):2.168087e-01,1:9.640303e-01);
   tree gen.5421500 = [&U] ((((22:7.930469e-02,21:2.939294e-02):6.504559e-01,19:9.366670e-01):5.648624e-01,(((11:5.005986e-01,(12:6.147790e-01,(((5:3.326561e-01,(7:1.169099e-01,2:9.825452e-02):2.995787e-01):7.418236e-02,4:3.578455e-01):5.705377e-02,8:3.972908e-01):1.225879e-01):4.711563e-02):2.682908e-01,(10:5.894943e-01,(((6:2.171149e-01,27:1.560545e+00):1.225684e-01,(15:9.845073e-02,3:8.619162e-02):2.771590e-01):1.930560e-01,9:4.799513e-01):2.578189e-01):1.578582e-01):3.374395e-01,((14:1.093669e+00,13:6.514455e-01):4.299262e-01,((18:9.118236e-02,17:1.343426e-01):3.560880e-01,16:5.249855e-01):3.893958e+00):2.784926e-01):4.658114e-01):1.667339e-01,(35:1.242841e+00,(((23:1.925546e-01,((34:9.407471e-02,29:1.873855e-01):5.376881e-02,(30:5.882212e-02,33:1.553502e-01):4.776601e-02):2.610225e-01):1.385144e-02,((32:4.393713e-01,31:8.740368e-01):2.376741e-01,((28:1.802601e-01,24:1.000281e-01):2.696244e-02,(25:1.134022e-01,26:4.838589e-03):1.013022e-01):1.190979e-01):9.541151e-02):5.341856e-02,20:1.197002e+00):3.371620e-01):7.259754e-01,1:9.269934e-01);
   tree gen.5422000 = [&U] ((((22:5.342034e-02,21:8.881820e-02):6.977479e-01,19:1.293074e+00):5.619856e-01,((((14:1.087294e+00,13:7.368403e-01):5.066395e-01,((18:1.440058e-01,17:6.987147e-02):3.622781e-01,16:5.600151e-01):3.636034e+00):1.832791e-02,27:1.748499e+00):1.508018e-01,((11:5.030687e-01,(12:6.459367e-01,(8:3.752339e-01,(4:3.106867e-01,((7:9.457093e-02,2:1.048472e-01):3.361599e-01,5:3.098788e-01):7.597630e-02):7.671449e-02):1.591501e-01):6.263956e-02):2.597717e-01,(((6:3.488278e-01,(15:6.907464e-02,3:1.071048e-01):2.120890e-01):2.469015e-01,9:4.938429e-01):2.263551e-01,10:5.602966e-01):2.004006e-01):2.596012e-01):5.252600e-01):2.467684e-01,((20:8.868640e-02,35:1.288857e-01):8.492955e-01,(((((31:7.868405e-01,32:6.302973e-01):1.841192e-01,(24:1.048058e-02,28:8.517429e-02):1.856394e-01):1.189815e-01,(33:1.869948e-01,23:2.555993e-02):2.466885e-01):1.127475e-02,(26:1.288630e-02,25:1.923893e-02):1.520824e-01):7.247276e-02,((29:2.747412e-01,30:2.510235e-01):7.060977e-02,34:7.314364e-02):5.874662e-02):1.580341e-01):8.907724e-01,1:1.036552e+00);
   tree gen.5422500 = [&U] ((((22:5.570191e-02,21:4.914312e-02):7.275485e-01,19:1.142099e+00):6.655984e-01,((((14:1.106236e+00,13:7.683105e-01):6.354949e-01,((18:1.596067e-01,17:7.285566e-02):3.777509e-01,16:6.075420e-01):3.791328e+00):1.887866e-01,((11:5.245547e-01,((8:3.912600e-01,(4:3.239561e-01,((7:9.861002e-02,2:1.093252e-01):3.505172e-01,5:3.663152e-01):7.922122e-02):7.999094e-02):1.715689e-01,12:6.496932e-01):6.727207e-02):2.996821e-01,(((6:4.077346e-01,(15:6.353645e-02,3:1.116792e-01):2.211473e-01):2.054172e-01,9:5.149348e-01):2.580209e-01,10:5.842267e-01):7.474352e-02):3.900721e-01):1.210610e-02,27:1.747526e+00):4.815279e-01):9.903852e-02,((20:1.566276e-01,35:2.003909e-01):8.855687e-01,((((31:1.083129e+00,32:5.590820e-01):1.544373e-01,(24:2.610650e-02,28:1.597500e-01):1.935680e-01):1.782721e-01,(25:2.637099e-02,(26:1.524412e-02,34:1.159021e-01):1.768111e-03):1.682992e-01):1.197100e-02,((33:3.985147e-01,23:2.665158e-02):1.254283e-01,(30:6.488251e-02,29:2.721420e-01):2.428830e-01):4.775215e-02):5.626427e-01):5.549577e-01,1:1.080823e+00);
   tree gen.5423000 = [&U] ((((22:1.463373e-01,21:4.945488e-02):7.321639e-01,19:1.149345e+00):6.698209e-01,(((14:1.113254e+00,13:7.731846e-01):5.037421e-01,((18:1.606192e-01,17:7.331785e-02):3.801473e-01,16:6.113962e-01):3.815380e+00):3.139591e-01,((27:1.493223e+00,(((6:4.103212e-01,(15:6.393952e-02,3:1.123877e-01):2.225502e-01):2.067204e-01,9:5.303631e-01):2.596577e-01,10:5.879330e-01):5.346179e-02):8.742936e-02,((11:5.172901e-01,(8:3.937421e-01,(4:3.260112e-01,((7:1.059707e-01,2:7.766498e-02):3.586802e-01,5:3.686391e-01):7.852785e-02):8.133422e-02):1.726574e-01):8.965596e-02,12:6.029364e-01):3.015832e-01):3.925467e-01):5.080518e-01):9.966681e-02,((20:6.019655e-02,35:1.581493e-01):8.911866e-01,((30:2.352150e-01,29:2.738685e-01):1.143027e-01,(((31:1.163231e+00,32:7.669317e-01):8.190150e-02,(24:7.567479e-02,28:1.607634e-01):2.804629e-01):8.813210e-02,(((34:2.562923e-01,25:2.653829e-02):3.350829e-03,26:1.534083e-02):1.944195e-01,(33:6.863674e-02,23:1.171834e-02):1.976211e-01):1.520840e-01):2.648302e-03):5.601946e-01):5.354638e-01,1:1.087680e+00);
   tree gen.5423500 = [&U] ((((22:1.092853e-01,21:8.584170e-02):6.868412e-01,19:1.078198e+00):6.145800e-01,(((14:1.078835e+00,13:7.253226e-01):4.164611e-01,((18:1.506765e-01,17:7.671882e-02):3.201136e-01,16:5.735493e-01):3.579199e+00):1.817202e-01,((27:1.400789e+00,(11:4.187828e-01,((8:3.693685e-01,(4:3.635602e-01,((7:9.804263e-02,2:7.952143e-02):3.364770e-01,5:3.458194e-01):3.779365e-02):6.100696e-02):1.619695e-01,12:5.656132e-01):8.271851e-02):2.260340e-01):4.165967e-02,(((6:3.849213e-01,(15:6.949595e-02,3:1.242238e-01):2.347762e-01):1.939239e-01,9:5.654906e-01):2.146514e-01,10:5.639637e-01):1.125913e-01):4.119110e-01):4.012981e-01):2.050732e-01,((20:5.540778e-02,35:6.842644e-01):8.360200e-01,((25:1.344251e-02,(34:8.074073e-02,26:4.802943e-03):6.014984e-03):1.870941e-01,(((31:8.572478e-01,32:7.194568e-01):2.619072e-01,(24:1.478313e-02,28:5.821185e-02):2.631016e-01):1.373280e-01,((30:1.807135e-01,29:2.569154e-01):1.856451e-01,(33:2.203023e-01,23:2.187502e-02):3.194522e-01):3.027314e-02):5.492524e-03):5.581294e-01):5.023173e-01,1:1.020350e+00);
   tree gen.5424000 = [&U] ((((((29:1.542569e-01,30:2.727975e-01):2.569434e-01,((34:2.702672e-01,24:9.549834e-02):1.002502e-01,(23:2.211694e-01,((28:3.605854e-01,(31:6.929800e-01,32:7.026255e-01):2.031057e-01):4.877480e-02,(26:3.764105e-03,25:2.018144e-02):1.714710e-02):1.070612e-01):1.499647e-02):1.086145e-01):3.211237e-01,33:6.631392e-01):1.636931e-01,20:1.324527e+00):2.525464e-01,35:1.067748e+00):5.175166e-01,(((((12:7.279903e-01,((4:3.152042e-01,(5:3.509922e-01,(7:1.417383e-01,2:6.561540e-02):2.885783e-01):6.309966e-02):7.434727e-02,8:3.901586e-01):1.249039e-01):6.892619e-02,11:4.120367e-01):2.217838e-01,(10:5.765135e-01,(9:6.174810e-01,((6:3.265786e-01,27:2.104062e+00):5.851916e-02,(15:6.629144e-02,3:9.439346e-02):2.054447e-01):2.033093e-01):2.863581e-01):2.120311e-01):4.101872e-01,((14:1.257298e+00,13:7.360275e-01):4.985785e-01,(16:6.309564e-01,(18:1.611031e-01,17:6.303247e-02):3.032379e-01):4.109349e+00):1.195039e-01):4.545637e-01,((22:5.852917e-02,21:1.427378e-01):7.644944e-01,19:1.274684e+00):5.860483e-01):2.675947e-01,1:1.026100e+00);
   tree gen.5424500 = [&U] (((((((18:1.492080e-01,17:9.396957e-02):5.222460e-01,16:4.521330e-01):4.004841e+00,(13:6.305426e-01,14:1.135737e+00):5.806071e-01):3.317526e-02,27:1.880349e+00):1.809480e-01,(((9:5.014842e-01,(6:3.813285e-01,(15:9.770325e-02,3:1.105831e-01):2.864368e-01):2.581799e-01):2.704838e-01,10:5.321296e-01):1.261216e-01,(11:5.482705e-01,(((4:3.811929e-01,(5:3.248759e-01,(7:1.221624e-01,2:9.214221e-02):3.742415e-01):5.502772e-02):1.119692e-01,8:3.658751e-01):1.769484e-01,12:6.285534e-01):6.930987e-02):2.709131e-01):4.432647e-01):3.383076e-01,((22:8.481002e-02,21:7.145694e-02):6.668221e-01,19:1.147158e+00):6.666847e-01):2.316190e-01,((20:3.091933e-01,35:4.010586e-02):7.325107e-01,((((((24:4.222276e-02,28:1.982998e-01):3.332104e-03,25:3.045626e-02):2.976650e-03,26:8.015211e-03):2.250403e-01,(32:6.494495e-01,31:7.855038e-01):2.589230e-01):1.286009e-01,(23:4.316494e-02,(30:1.920116e-01,29:3.943663e-01):2.142821e-03):1.871535e-01):8.234198e-02,(34:7.276988e-02,33:3.024332e-01):2.943839e-01):1.869721e-01):8.786671e-01,1:9.042898e-01);
   tree gen.5425000 = [&U] ((((((18:1.188694e-01,17:1.212081e-01):2.497080e-01,16:5.944487e-01):3.224377e+00,27:8.836720e-01):8.333721e-01,((13:7.761760e-01,14:1.170665e+00):5.685314e-01,((12:6.031831e-01,((8:4.085362e-01,((5:3.569410e-01,(7:8.907251e-02,2:9.931395e-02):2.855333e-01):9.868397e-02,4:3.117652e-01):6.975022e-02):1.774885e-01,11:4.993021e-01):6.511491e-02):2.813263e-01,(10:5.463114e-01,(9:4.983159e-01,(6:3.588815e-01,(15:7.767138e-02,3:8.445766e-02):2.514429e-01):2.609108e-01):2.411133e-01):8.584580e-02):4.545105e-01):1.135083e-01):3.197656e-01,((22:1.201722e-01,21:3.660423e-02):6.781632e-01,19:1.032821e+00):5.956932e-01):1.639079e-01,(((20:8.195418e-01,35:2.675430e-02):4.644219e-01,23:1.229664e-01):5.457047e-02,((((24:8.304757e-03,32:4.097307e-01):3.475971e-01,(31:8.420352e-01,(25:5.560474e-02,26:2.987508e-03):7.877163e-02):6.684087e-02):1.128335e-01,((29:3.959010e-02,28:2.248876e-02):1.766882e-01,30:2.548896e-01):2.380949e-01):4.285530e-02,(34:5.064053e-01,33:6.660916e-01):1.139500e-01):2.137622e-01):7.997450e-01,1:9.229249e-01);
   tree gen.5425500 = [&U] ((((27:1.170297e+00,((((4:3.427219e-01,((7:1.329325e-01,2:8.274311e-02):2.747907e-01,5:3.179774e-01):2.573760e-02):1.017070e-01,8:3.535898e-01):1.474397e-01,(12:5.418303e-01,11:4.489111e-01):8.959180e-02):2.796735e-01,(10:4.962877e-01,(9:5.654916e-01,(6:3.779167e-01,(15:8.077551e-02,3:1.018130e-01):2.146649e-01):2.661606e-01):2.171732e-01):1.221177e-01):2.275406e-01):7.695619e-02,((13:7.000923e-01,14:1.113863e+00):3.628078e-01,(16:7.024461e-01,(17:7.589909e-02,18:1.357847e-01):3.018863e-01):4.148304e+00):2.867368e-01):4.872640e-01,((22:2.336694e-02,21:8.358302e-02):6.839178e-01,19:1.067767e+00):4.729138e-01):1.970484e-01,(35:7.828275e-01,(20:1.429762e+00,((((29:2.085971e-01,30:2.982801e-01):4.994904e-02,(23:1.831994e-01,(34:2.229861e-02,33:1.247929e-01):4.927131e-01):3.864853e-02):4.095399e-02,((32:5.249916e-01,31:6.025660e-01):2.405154e-01,(28:2.673388e-01,24:2.918481e-01):4.218064e-03):1.649369e-01):2.335578e-01,(25:2.379565e-02,26:4.226063e-03):1.868083e-01):1.444293e-01):1.602130e-01):6.323355e-01,1:8.796567e-01);
   tree gen.5426000 = [&U] (((33:7.537494e-01,(((29:2.357863e-01,30:1.972724e-01):1.554128e-01,(34:4.111883e-01,((25:2.321709e-02,31:7.050980e-01):2.193279e-02,(26:2.026371e-02,(28:3.528674e-01,32:7.291420e-01):1.845929e-02):5.736785e-03):1.539748e-01):5.473270e-02):1.111590e-01,(23:5.701066e-03,24:1.791459e-01):2.297848e-01):1.443652e-01):2.598254e-01,(35:6.113357e-01,20:1.383461e+00):1.158218e-01):5.543963e-01,((((11:4.922418e-01,(12:5.468449e-01,(((5:3.209629e-01,(7:1.139944e-01,2:1.056878e-01):3.065923e-01):1.148770e-01,4:3.991551e-01):1.166226e-01,8:3.934963e-01):2.235600e-01):4.735616e-02):2.143773e-01,(10:6.213191e-01,(9:5.307716e-01,((27:1.564259e+00,(15:6.791487e-02,3:1.377644e-01):2.350272e-01):7.447488e-02,6:3.939970e-01):2.300570e-01):3.151761e-01):2.377508e-01):3.989076e-01,((14:1.268054e+00,13:7.850079e-01):5.976136e-01,(16:6.363542e-01,(18:1.827772e-01,17:4.275268e-02):2.890782e-01):4.218588e+00):2.401485e-01):4.664713e-01,((22:1.372284e-01,21:7.502986e-02):7.267799e-01,19:1.058455e+00):4.723020e-01):2.698839e-01,1:1.034878e+00);
   tree gen.5426500 = [&U] (((20:1.388163e+00,((29:3.547064e-01,30:1.429372e-01):1.572420e-01,(((34:4.019391e-01,33:6.746261e-01):1.109564e-01,((28:4.572986e-01,32:7.108254e-01):7.786568e-02,((31:6.873854e-01,26:2.550576e-02):2.865810e-03,25:4.515090e-02):1.355189e-01):2.426100e-02):9.990668e-02,(23:3.638742e-02,24:1.746456e-01):1.459889e-01):1.932214e-01):3.929263e-01):2.530949e-01,35:1.376391e+00):5.546482e-01,((((11:4.956483e-01,(12:7.245049e-01,(((5:3.115157e-01,(7:1.111308e-01,2:1.030328e-01):3.524471e-01):4.072277e-02,4:3.891280e-01):1.136929e-01,8:3.836113e-01):2.179440e-01):4.616653e-02):1.637537e-01,(10:5.366934e-01,(9:5.174382e-01,((27:1.524963e+00,(15:6.897439e-02,3:1.343036e-01):2.365084e-01):4.077926e-02,6:3.568189e-01):1.963589e-01):3.054679e-01):1.956861e-01):4.390312e-01,((14:1.236200e+00,13:7.652878e-01):5.826010e-01,(16:6.203684e-01,(18:1.961383e-01,17:8.517064e-02):3.470404e-01):4.112613e+00):1.419620e-01):5.417060e-01,((22:7.299971e-02,21:6.522771e-02):7.085226e-01,19:1.031866e+00):5.404462e-01):1.750900e-01,1:1.008881e+00);
   tree gen.5427000 = [&U] (((((11:5.239905e-01,(12:6.317037e-01,(8:4.184980e-01,(4:3.781144e-01,((7:8.737829e-02,2:8.900163e-02):2.994058e-01,5:3.656448e-01):7.882862e-02):7.697778e-02):1.486932e-01):6.665020e-02):2.483256e-01,(10:5.237469e-01,(9:4.928485e-01,(6:3.682185e-01,(15:6.592593e-02,3:1.117364e-01):2.978602e-01):2.193502e-01):2.663506e-01):1.370029e-01):4.483559e-01,(27:1.411364e+00,((13:7.831475e-01,14:1.058826e+00):3.502729e-01,((18:1.172423e-01,17:9.578900e-02):2.299219e-01,16:6.089440e-01):4.350762e+00):5.353265e-02):2.028265e-01):3.425041e-01,((22:1.057695e-01,21:5.197359e-02):6.721548e-01,19:1.058006e+00):7.185992e-01):1.886729e-01,((20:6.422685e-02,35:1.252000e-01):7.135942e-01,(23:1.638417e-01,((((26:5.193304e-03,(25:1.021104e-01,(31:9.242862e-01,(32:2.246875e-01,24:1.144130e-01):1.742306e-01):7.131079e-03):1.770038e-02):1.444150e-01,(30:1.407548e-01,(28:3.080298e-02,29:2.374645e-01):2.532575e-02):2.945771e-01):1.470196e-01,33:4.229815e-01):3.340215e-02,34:4.852514e-01):8.971554e-02):1.249452e-01):6.839995e-01,1:1.089492e+00);
   tree gen.5427500 = [&U] (((((11:5.271013e-01,(12:6.266860e-01,(8:4.151739e-01,(4:3.578613e-01,(5:3.627404e-01,(7:8.668423e-02,2:1.134444e-01):2.837036e-01):9.053998e-02):6.759885e-02):1.535263e-01):6.612079e-02):2.850850e-01,(10:5.195867e-01,(9:4.889337e-01,(6:3.652937e-01,(15:6.540228e-02,3:8.653505e-02):2.954942e-01):1.864611e-01):2.777799e-01):1.359147e-01):4.447946e-01,(27:1.400153e+00,((13:7.769269e-01,14:1.050416e+00):4.159057e-01,((18:1.163110e-01,17:9.502814e-02):2.280956e-01,16:7.269951e-01):4.316203e+00):1.837650e-02):2.271207e-01):4.288261e-01,((22:6.775459e-02,21:1.250081e-01):6.668157e-01,19:1.049602e+00):7.128912e-01):1.871742e-01,((20:3.514230e-01,35:2.482736e-01):6.256727e-01,(34:2.706493e-01,((33:4.196217e-01,(((31:8.557879e-01,(32:2.229028e-01,24:2.026812e-02):2.990421e-01):5.229822e-02,(25:1.756049e-02,26:5.028850e-03):7.809607e-03):1.432679e-01,(29:2.634607e-01,(28:6.902131e-02,30:1.369527e-01):1.395327e-02):2.870176e-01):1.176101e-02):1.103991e-01,23:1.687446e-01):9.035268e-02):1.939317e-01):8.405700e-01,1:8.001278e-01);
   tree gen.5428000 = [&U] ((((22:9.392710e-02,21:4.992558e-02):7.885605e-01,19:1.045319e+00):5.956524e-01,(((14:1.231917e+00,13:6.282685e-01):8.100375e-01,((((4:4.342852e-01,((7:1.036780e-01,2:9.558227e-02):2.929596e-01,5:4.427002e-01):9.526903e-02):8.455519e-02,8:3.458277e-01):1.404338e-01,(12:6.524121e-01,11:5.159892e-01):8.241713e-02):2.857844e-01,(10:5.943151e-01,(((6:2.635904e-02,27:1.621537e+00):3.202541e-01,(15:7.692011e-02,3:1.332537e-01):3.188505e-01):1.988200e-01,9:5.286072e-01):2.932875e-01):1.590234e-01):4.578317e-01):9.395606e-02,((18:1.297173e-01,17:9.244912e-02):3.680513e-01,16:5.879217e-01):4.151040e+00):4.751764e-01):9.522437e-02,(((((((25:3.428456e-02,(26:2.038974e-02,32:6.409910e-01):3.459474e-02):2.423144e-02,31:8.338344e-01):1.186946e-01,28:3.327425e-01):1.175527e-02,24:2.530038e-01):5.382702e-02,(34:4.077957e-01,23:1.921467e-01):5.624857e-02):5.398901e-02,(30:3.333217e-01,(29:9.408875e-02,33:2.502851e-01):2.087794e-01):9.940590e-02):1.981368e-01,(35:9.489202e-01,20:8.818322e-01):6.513079e-01):7.572289e-01,1:9.830754e-01);
   tree gen.5428500 = [&U] (((27:1.545526e+00,(((13:7.230108e-01,14:1.206554e+00):9.300441e-01,((((8:3.929007e-01,((5:3.487442e-01,(7:8.203381e-02,2:1.207592e-01):2.541563e-01):7.211940e-02,4:3.527611e-01):8.356493e-02):1.452899e-01,12:5.930657e-01):5.466731e-02,11:4.991201e-01):2.700252e-01,(10:4.917120e-01,(9:5.331872e-01,(6:3.456964e-01,(15:1.071416e-01,3:8.311083e-02):2.735109e-01):1.936450e-01):2.036251e-01):1.976317e-01):3.549282e-01):2.563512e-01,((18:1.182238e-01,17:8.132829e-02):2.964489e-01,16:6.772946e-01):4.084648e+00):5.171276e-02):1.442391e-01,((22:5.030193e-02,21:9.803651e-02):5.996700e-01,19:9.932932e-01):6.746462e-01):2.133911e-01,((20:2.751488e-01,35:2.276798e-01):1.003732e+00,(23:1.292655e-01,(34:3.584744e-01,(33:7.375633e-01,((31:9.346849e-01,(26:3.090201e-03,(25:8.266607e-03,(32:3.915144e-01,24:1.238300e-02):1.773155e-01):5.248537e-02):6.881768e-02):1.420366e-01,(29:2.211575e-01,(30:5.506502e-02,28:6.681943e-02):2.229754e-01):2.005338e-01):1.481398e-01):8.053964e-02):3.455214e-02):2.705439e-01):6.259991e-01,1:7.572027e-01);
   tree gen.5429000 = [&U] ((((23:1.855506e-01,((30:2.143406e-01,(29:1.176882e-01,33:1.591589e-02):6.813091e-02):4.379794e-01,(((26:1.427398e-02,25:1.816540e-02):7.062205e-02,24:3.063304e-01):1.036810e-02,(31:1.016217e+00,(32:8.921932e-01,28:6.201368e-01):4.484594e-02):5.854559e-02):7.329182e-02):7.713140e-02):8.339175e-02,(34:3.824995e-01,(35:1.014374e-01,20:5.175372e-01):9.189221e-01):9.020133e-02):7.322138e-01,(((14:1.239545e+00,13:8.824052e-01):6.349717e-01,(((12:6.564521e-01,11:5.191844e-01):1.163932e-01,((4:3.242987e-01,((7:1.043200e-01,2:9.617415e-02):2.947737e-01,5:2.971547e-01):7.536961e-02):5.303084e-02,8:3.479692e-01):1.554447e-01):3.153708e-01,(10:5.995832e-01,(((6:5.830139e-02,27:1.631579e+00):4.052996e-01,(15:6.369407e-02,3:1.356512e-01):2.557030e-01):1.996860e-01,9:5.358525e-01):2.797446e-01):1.246613e-01):5.619087e-01):1.513843e-01,((18:1.305205e-01,17:9.302160e-02):3.119080e-01,16:5.915624e-01):4.176745e+00):3.241434e-01):1.198410e-01,((22:9.450874e-02,21:8.581201e-02):8.123023e-01,19:1.081116e+00):5.993409e-01,1:1.072098e+00);
   tree gen.5429500 = [&U] (((((22:1.052298e-01,21:1.124936e-01):7.069636e-01,19:1.022971e+00):6.609759e-01,(((14:1.056708e+00,13:6.696729e-01):4.402908e-01,(16:5.737614e-01,(18:1.300338e-01,17:7.752897e-02):2.876951e-01):3.917853e+00):2.444911e-01,((11:4.654193e-01,((8:3.877393e-01,((5:3.408697e-01,(7:1.494666e-01,2:8.062309e-02):3.405239e-01):6.637542e-02,4:3.488003e-01):5.497232e-02):1.788712e-01,12:5.703497e-01):8.293730e-02):2.189322e-01,(10:5.570668e-01,(9:5.590589e-01,(6:4.142413e-01,(15:1.104612e-01,3:9.423130e-02):2.330900e-01):1.751654e-01):2.678875e-01):1.149019e-01):3.755688e-01):4.249473e-01):4.892340e-02,27:1.965405e+00):1.686385e-01,((20:6.017140e-01,35:3.890081e-01):3.866767e-01,((30:1.665818e-01,(29:2.125562e-03,33:5.575537e-02):2.461836e-01):2.195050e-01,((23:7.710609e-02,((31:9.773642e-01,(32:7.397997e-01,28:3.127041e-01):1.137869e-01):4.199373e-02,34:5.370099e-01):1.229879e-01):3.178556e-02,((24:1.291026e-01,25:1.713769e-02):3.808029e-02,26:2.893399e-03):9.818613e-02):1.383939e-01):1.238756e-01):8.674373e-01,1:9.601790e-01);
   tree gen.5430000 = [&U] ((((((28:4.120850e-01,(25:4.210908e-02,26:2.174417e-02):1.503136e-01):1.009839e-02,(31:7.609677e-01,32:5.848520e-01):1.733521e-01):2.010636e-01,(23:1.729296e-02,24:1.072921e-01):1.419926e-01):1.198706e-01,(((29:5.363945e-02,33:5.874758e-01):2.294133e-02,34:1.886573e-01):1.626133e-01,30:2.430107e-01):1.546764e-01):3.740020e-01,(35:8.485884e-02,20:1.961423e-01):6.815953e-01):7.859079e-01,(((((12:6.344831e-01,(((5:4.001680e-01,(7:9.507621e-02,2:9.865916e-02):3.097797e-01):9.339896e-02,4:4.086745e-01):5.166578e-02,8:3.946103e-01):1.464293e-01):5.996460e-02,11:5.087221e-01):2.475528e-01,(10:4.705220e-01,(9:5.294988e-01,((27:2.327024e+00,(15:7.345934e-02,3:1.182002e-01):7.164122e-02):2.212121e-01,6:3.602730e-01):1.777969e-01):3.061587e-01):1.217769e-01):3.675232e-01,((14:1.251885e+00,13:7.831253e-01):4.806102e-01,(16:7.045537e-01,(18:1.436652e-01,17:7.636563e-02):2.110601e-01):3.942067e+00):1.832910e-01):4.195483e-01,((22:9.666145e-02,21:6.524428e-02):5.874023e-01,19:1.080503e+00):7.030572e-01):1.099340e-01,1:8.813792e-01);
   tree gen.5430500 = [&U] ((((30:2.998173e-01,(29:6.986576e-03,33:7.285498e-02):2.898884e-01):1.811576e-01,(((34:4.829243e-01,(26:5.512987e-02,25:5.297256e-02):1.586904e-01):4.792787e-03,((28:3.197126e-01,(24:1.558740e-01,32:7.091501e-01):6.067253e-02):7.165736e-02,31:9.789930e-01):5.091213e-02):9.655305e-02,23:2.195950e-01):4.569355e-03):4.413678e-01,((20:6.027168e-01,35:3.570281e-01):5.522209e-01,27:1.968680e+00):8.317634e-02):6.197337e-01,(((22:8.800437e-02,21:5.682053e-02):6.446734e-01,19:1.024676e+00):6.620774e-01,(((14:1.116250e+00,13:8.207005e-01):5.593549e-01,(16:6.295258e-01,(18:1.330847e-01,17:7.765817e-02):4.004833e-01):3.924382e+00):2.014199e-01,(((11:5.527975e-01,(8:3.883855e-01,((5:3.414377e-01,(7:9.848260e-02,2:8.652907e-02):3.410914e-01):6.648603e-02,4:3.338076e-01):6.277468e-02):1.767284e-01):1.112317e-01,12:5.713002e-01):2.905682e-01,(10:5.764423e-01,(9:5.599905e-01,(6:3.802017e-01,(15:8.905465e-02,3:9.142907e-02):2.706138e-01):2.468962e-01):2.683339e-01):1.339944e-01):4.043107e-01):4.469444e-01):1.589439e-01,1:1.021322e+00);
   tree gen.5431000 = [&U] (((27:1.917929e+00,(20:1.089658e-01,35:2.151295e-01):1.201690e+00):2.986213e-02,(((30:3.379881e-01,(29:2.549195e-01,33:3.878362e-01):8.559887e-03):1.309189e-01,23:9.885474e-02):1.640291e-02,((((32:6.488902e-01,24:7.492428e-02):1.364298e-01,28:4.324276e-01):4.684103e-02,(25:4.886482e-02,(31:9.426061e-01,26:3.517327e-02):4.538071e-04):8.712188e-03):1.278859e-01,34:5.417709e-01):2.399328e-02):5.164780e-01):6.769107e-01,(((22:8.438925e-02,21:7.918688e-02):6.181909e-01,19:9.825833e-01):6.348800e-01,(((14:1.070396e+00,13:7.329872e-01):5.363772e-01,(16:6.361573e-01,(18:1.170221e-01,17:8.498060e-02):3.840319e-01):4.481941e+00):1.963095e-01,(((8:3.705512e-01,(5:3.202676e-01,((7:9.443704e-02,2:8.297455e-02):3.203272e-01,4:3.200951e-01):6.133690e-02):8.434529e-02):1.820508e-01,(12:6.119043e-01,11:5.300891e-01):9.057026e-02):2.761250e-01,(10:6.032943e-01,(9:5.105174e-01,(6:3.645834e-01,(15:6.615259e-02,3:8.767326e-02):2.594972e-01):1.992408e-01):2.932062e-01):1.284900e-01):3.877021e-01):5.369979e-01):1.114673e-01,1:9.793674e-01);
   tree gen.5431500 = [&U] ((((((9:4.894148e-01,(6:4.340006e-01,(15:4.795897e-02,3:1.129363e-01):2.815669e-01):1.911514e-01):2.520068e-01,10:5.621132e-01):1.189439e-01,((12:6.900310e-01,((((7:1.218386e-01,2:7.593587e-02):3.183463e-01,5:3.476678e-01):5.961657e-02,4:4.284810e-01):8.092899e-02,8:3.928383e-01):1.330628e-01):9.776654e-02,11:4.710381e-01):2.351682e-01):4.333413e-01,(((13:7.064793e-01,14:1.186693e+00):5.553812e-01,((18:1.004506e-01,17:1.097980e-01):3.001405e-01,16:6.467323e-01):4.464505e+00):1.163453e-01,27:2.564493e+00):1.170840e-01):3.689301e-01,((22:8.689543e-02,21:7.072456e-02):8.237541e-01,19:1.093869e+00):6.209722e-01):1.730789e-01,(((23:1.245753e-01,((((25:5.667447e-02,26:6.531455e-03):1.861079e-02,(32:5.786145e-01,31:1.017117e+00):8.289624e-02):4.298607e-02,28:3.114825e-01):2.045840e-01,((24:1.351213e-01,34:1.232757e-01):2.253126e-01,(30:2.530873e-01,(29:1.027926e-02,33:9.225932e-02):2.193820e-01):1.959791e-01):7.248417e-02):3.622905e-02):2.035778e-01,20:1.034266e+00):4.546859e-01,35:1.037017e+00):5.706792e-01,1:1.023279e+00);
   tree gen.5432000 = [&U] (((34:4.232724e-01,((33:4.457265e-01,23:1.783077e-01):4.135052e-02,(35:1.061117e+00,((30:8.048366e-02,29:2.117947e-01):2.063062e-01,(32:7.710808e-01,((28:1.873517e-01,24:4.331583e-02):1.996120e-01,(31:7.246439e-01,(25:5.030900e-02,26:4.164612e-03):5.101815e-02):2.449221e-01):1.321328e-02):1.374258e-02):1.025728e-01):4.286798e-02):5.477177e-02):6.793695e-02,20:1.123411e+00):9.826561e-01,(((22:1.346622e-01,21:3.721258e-02):6.453348e-01,19:9.244759e-01):5.115824e-01,(27:1.837035e+00,((((8:4.032469e-01,(((7:1.162495e-01,2:9.027749e-02):3.126122e-01,5:2.906632e-01):4.948497e-02,4:3.297932e-01):7.298927e-02):1.418730e-01,(12:5.152874e-01,11:4.335650e-01):8.998999e-02):2.872973e-01,(10:5.345206e-01,(9:4.671859e-01,(6:3.791270e-01,(15:4.877369e-02,3:1.013521e-01):2.594336e-01):2.315723e-01):2.872319e-01):1.461822e-01):3.369785e-01,(((18:1.441164e-01,17:8.180717e-02):1.508981e-01,16:6.440467e-01):3.795793e+00,(13:5.811791e-01,14:1.170365e+00):4.446735e-01):2.131926e-01):1.569731e-01):2.319470e-01):1.924395e-01,1:8.163227e-01);
   tree gen.5432500 = [&U] ((((((9:5.187215e-01,(6:3.432379e-01,(15:7.139187e-02,3:1.137751e-01):2.836581e-01):1.920094e-01):2.600823e-01,10:5.662881e-01):1.422627e-01,((12:6.252030e-01,((((7:1.122287e-01,2:7.252846e-02):3.207107e-01,5:3.502500e-01):8.299171e-02,4:3.680738e-01):1.231340e-01,8:3.952833e-01):1.440923e-01):9.849267e-02,11:4.745366e-01):2.395929e-01):3.672514e-01,(27:1.676293e+00,((13:8.080646e-01,14:1.068021e+00):5.982062e-01,((18:9.859104e-02,17:1.083092e-01):3.023697e-01,16:6.236200e-01):4.359130e+00):1.953064e-01):9.562843e-03):4.550754e-01,((22:5.419111e-02,21:1.237848e-01):7.629513e-01,19:1.101993e+00):6.509036e-01):1.518204e-01,((((23:1.513549e-01,(34:6.788079e-01,((26:1.496347e-02,(25:2.433078e-02,(32:5.829120e-01,31:1.024671e+00):1.042522e-01):5.816926e-02):1.781630e-02,(24:3.545067e-01,28:2.806709e-01):1.214148e-01):1.050241e-01):3.969837e-02):3.004797e-02,((30:1.186327e-01,29:1.314102e-01):1.535656e-01,33:5.919715e-01):1.688641e-01):3.219154e-01,20:1.217771e+00):6.507133e-01,35:7.125883e-01):4.440513e-01,1:9.454820e-01);
   tree gen.5433000 = [&U] ((35:1.622437e+00,(((((29:4.215747e-02,34:1.149949e-01):2.472362e-01,30:1.501930e-01):2.030961e-01,(23:2.542874e-01,(((28:1.752019e-01,25:6.531664e-02):1.382422e-02,26:1.267697e-02):1.900919e-01,(24:1.782929e-01,(31:1.185764e+00,32:8.988378e-01):6.487154e-02):8.097403e-02):1.518635e-01):2.462391e-02):5.306320e-02,33:6.852068e-01):1.497155e-01,20:1.517962e+00):2.663687e-01):7.330731e-01,(((16:7.324950e-01,(18:1.667126e-01,17:6.831242e-02):3.379756e-01):4.611541e+00,((14:1.341662e+00,13:6.732437e-01):6.250559e-01,((11:5.547664e-01,((8:3.922878e-01,((5:3.424761e-01,(7:9.592265e-02,2:8.343653e-02):3.531055e-01):6.929857e-02,4:4.460983e-01):8.553284e-02):1.591723e-01,12:6.289545e-01):9.219613e-02):2.985779e-01,(10:5.580830e-01,(9:5.701272e-01,(27:2.573388e+00,(6:4.253346e-01,(15:6.884467e-02,3:1.089321e-01):2.302791e-01):8.445392e-02):1.747761e-01):2.515273e-01):1.365497e-01):3.358860e-01):2.087666e-01):4.541288e-01,((22:6.060584e-02,21:8.772557e-02):8.452625e-01,19:1.303202e+00):6.519268e-01):1.638157e-01,1:9.265605e-01);
   tree gen.5433500 = [&U] ((((22:8.948384e-02,21:8.760714e-02):7.674570e-01,19:1.111882e+00):6.550676e-01,(((14:1.355839e+00,13:6.923019e-01):5.409663e-01,((18:1.345683e-01,17:8.134219e-02):1.946181e-01,16:8.258788e-01):4.393973e+00):2.432141e-01,(((((27:1.272411e+00,6:1.082935e-01):3.120178e-01,(15:6.746522e-02,3:1.175151e-01):2.750298e-01):1.784476e-01,9:5.159189e-01):2.695649e-01,10:5.800648e-01):1.319038e-01,((12:6.711842e-01,(8:3.152801e-01,(((7:1.166909e-01,2:9.028951e-02):2.806785e-01,5:3.845364e-01):8.019497e-02,4:4.328157e-01):1.038302e-01):1.643387e-01):8.696104e-02,11:4.473552e-01):2.562438e-01):4.807527e-01):3.927956e-01):1.712902e-01,((35:2.779572e-01,20:3.556260e-01):1.174104e+00,(33:5.610608e-01,((34:4.396199e-01,((32:4.956889e-01,(24:2.326850e-01,31:1.018098e+00):2.073638e-01):1.319095e-01,((25:5.560505e-02,26:1.174898e-02):3.191868e-01,((28:1.680876e-01,29:1.891523e-01):3.384950e-02,30:2.808128e-01):1.338943e-01):6.369137e-02):7.280882e-02):1.331511e-01,23:2.168308e-01):7.145685e-02):3.871561e-01):7.186570e-01,1:1.005385e+00);
   tree gen.5434000 = [&U] (27:1.851219e+00,(((20:1.148592e+00,((23:2.627231e-01,(24:3.367148e-01,((28:4.312014e-01,32:9.315559e-01):3.601743e-02,31:1.010168e+00):7.799174e-02):3.913772e-02):7.947100e-02,(((25:1.315285e-02,26:2.949621e-03):2.719866e-01,(33:6.281275e-02,(30:1.181381e-01,29:2.975103e-01):3.132685e-02):1.987732e-01):2.040651e-01,34:2.405746e-01):4.512674e-02):1.296050e-01):1.568743e-01,35:1.449337e+00):8.445009e-01,(((22:6.867664e-02,21:6.395099e-02):5.710025e-01,19:1.108547e+00):7.147425e-01,((((8:3.715191e-01,(((7:9.074660e-02,2:8.857033e-02):2.825778e-01,5:3.284469e-01):5.934825e-02,4:3.263525e-01):7.189893e-02):1.816410e-01,(11:4.870757e-01,12:6.085220e-01):3.828135e-02):3.657878e-01,(10:6.576754e-01,(9:4.823409e-01,(6:3.359605e-01,(15:7.037980e-02,3:1.260308e-01):2.689620e-01):2.251459e-01):2.481759e-01):1.399269e-01):3.504890e-01,(((17:9.977812e-02,18:1.167551e-01):2.212294e-01,16:7.000053e-01):3.340566e+00,(13:6.411617e-01,14:1.004635e+00):4.524494e-01):9.036374e-02):4.192450e-01):1.881013e-01):4.247274e-01,1:4.001144e-01);
   tree gen.5434500 = [&U] ((((22:8.835151e-02,21:1.550812e-01):6.529881e-01,19:1.198794e+00):5.209791e-01,(((14:1.338682e+00,13:7.633268e-01):5.341210e-01,((18:1.328655e-01,17:8.818487e-02):1.921554e-01,16:8.154282e-01):4.219964e+00):2.495695e-01,(((((27:1.688506e+00,6:9.039821e-02):2.873487e-01,(15:6.661152e-02,3:1.160280e-01):3.003692e-01):1.959136e-01,9:5.093905e-01):3.025991e-01,10:5.671056e-01):1.302347e-01,((12:6.626911e-01,(8:3.112905e-01,(4:3.260093e-01,(5:3.886381e-01,(7:1.004918e-01,2:8.914699e-02):3.339732e-01):6.259281e-02):1.122227e-01):1.549717e-01):7.854281e-02,11:4.333541e-01):3.018973e-01):4.746693e-01):4.919301e-01):1.403529e-01,((35:6.543696e-01,20:7.628282e-01):3.019464e-01,(33:4.449381e-01,(34:6.785420e-01,(((24:2.036265e-01,31:1.005215e+00):5.205490e-02,(((25:2.496148e-02,26:1.433628e-02):3.375969e-01,28:4.143999e-01):1.569259e-02,(30:3.130849e-01,(32:4.702246e-01,29:5.895469e-02):1.230756e-01):1.523030e-01):1.022201e-01):1.547944e-01,23:1.280075e-01):4.735732e-02):6.610329e-02):9.996340e-02):8.425394e-01,1:9.824117e-01);
   tree gen.5435000 = [&U] ((((22:8.576295e-02,21:4.845008e-02):6.749174e-01,19:1.249064e+00):5.428255e-01,(((14:1.217942e+00,13:7.953356e-01):4.276561e-01,((18:1.384370e-01,17:7.912090e-02):2.002131e-01,16:7.298740e-01):4.396921e+00):2.281064e-01,(((((27:1.759310e+00,6:1.141097e-01):2.686564e-01,(15:6.940476e-02,3:1.058307e-01):3.129647e-01):2.041289e-01,9:5.307509e-01):3.152881e-01,10:5.908863e-01):1.551726e-01,(11:4.515261e-01,(12:6.715707e-01,(8:3.243440e-01,((4:3.396800e-01,(7:1.020265e-01,2:9.288523e-02):3.570997e-01):3.795963e-02,5:4.049350e-01):7.850453e-02):1.789237e-01):7.825399e-02):3.145568e-01):4.945738e-01):5.125584e-01):1.462384e-01,((35:6.835824e-02,20:7.946682e-01):3.267354e-01,((((25:7.481953e-02,26:6.036351e-03):2.410701e-01,28:4.317771e-01):3.294118e-02,(((32:4.899427e-01,29:1.007917e-01):4.561056e-02,30:3.313103e-01):9.239993e-02,(24:3.475749e-01,31:1.047367e+00):5.132599e-02):6.935138e-02):1.612855e-01,(34:6.513530e-01,(33:3.715244e-01,23:1.916355e-01):1.245486e-02):1.274755e-01):3.112195e-01):6.879657e-01,1:1.023608e+00);
   tree gen.5435500 = [&U] ((((((31:1.153711e+00,24:1.579200e-01):3.662949e-02,((25:5.422500e-03,(28:3.070346e-01,32:8.124351e-01):9.885137e-03):3.053314e-02,26:2.089695e-02):4.870686e-02):2.168033e-01,23:3.418048e-01):3.215905e-02,((27:1.747029e+00,30:1.526640e-01):2.778318e-02,(29:3.228900e-02,(34:1.159922e-01,33:1.015952e-01):2.872448e-02):2.303851e-01):1.602397e-01):2.556562e-01,(20:6.585576e-01,35:8.150362e-02):6.741415e-01):7.800292e-01,(((22:2.111322e-01,21:4.422414e-02):7.908923e-01,19:1.249988e+00):6.576488e-01,(((14:1.242098e+00,13:7.192404e-01):4.444397e-01,(16:6.891991e-01,(18:1.234434e-01,17:1.068038e-01):1.910725e-01):4.186735e+00):2.841759e-01,((((8:4.206457e-01,(4:3.368811e-01,((7:7.878578e-02,2:1.206832e-01):2.980871e-01,5:3.364741e-01):8.788015e-02):7.483780e-02):1.647762e-01,12:6.367553e-01):5.738065e-02,11:4.847707e-01):2.187515e-01,(10:5.486183e-01,(9:5.758466e-01,(6:3.707020e-01,(15:5.999484e-02,3:1.228535e-01):3.515864e-01):1.165027e-01):2.944094e-01):1.263102e-01):3.293253e-01):5.137213e-01):2.029047e-01,1:1.130063e+00);
   tree gen.5436000 = [&U] ((((((((28:3.347377e-01,32:7.202799e-01):8.996649e-02,(25:6.542450e-03,26:5.308084e-03):7.719324e-02):7.705892e-02,24:2.083585e-01):5.961635e-02,31:8.034440e-01):9.414385e-02,((29:1.260151e-01,33:2.481881e-01):3.163932e-02,(30:2.221439e-02,34:1.152009e-01):1.912624e-01):2.230983e-01):5.585866e-02,23:6.311240e-02):3.475523e-01,(20:4.206271e-01,35:3.791121e-01):6.854649e-01):7.197913e-01,(((22:1.270834e-01,21:6.747073e-02):8.049920e-01,19:1.080977e+00):5.575408e-01,(((14:1.194946e+00,13:7.373980e-01):4.603729e-01,((18:1.708003e-01,17:8.022718e-02):2.769815e-01,16:6.736202e-01):3.633029e+00):2.049730e-01,((((((7:1.068170e-01,2:9.705326e-02):2.827221e-01,4:3.817115e-01):6.050967e-02,5:3.932171e-01):1.172428e-01,8:3.848544e-01):1.894593e-01,(12:5.769946e-01,11:4.667807e-01):5.484178e-02):3.611989e-01,(10:5.540931e-01,((6:3.662163e-01,(27:2.353833e+00,(15:6.911398e-02,3:1.134255e-01):3.600901e-02):1.923461e-01):2.647320e-01,9:4.535246e-01):2.276716e-01):1.274386e-01):3.444067e-01):6.492365e-01):1.629956e-01,1:9.226403e-01);
   tree gen.5436500 = [&U] ((((16:6.154746e-01,(17:1.037760e-01,18:1.049244e-01):3.187467e-01):3.989943e+00,(((13:8.578896e-01,14:1.120131e+00):6.368343e-01,27:1.390475e+00):1.233584e-01,((10:6.031992e-01,(9:5.762015e-01,(6:4.787581e-01,(15:5.496077e-02,3:9.637217e-02):2.647760e-01):2.601830e-01):3.242472e-01):1.949098e-01,(11:4.833280e-01,(12:7.026464e-01,((((7:1.138872e-01,2:1.110141e-01):2.843732e-01,5:3.312975e-01):7.857758e-02,4:3.421548e-01):6.764024e-02,8:4.070690e-01):1.385515e-01):6.682379e-02):2.763063e-01):4.077317e-01):1.490859e-01):2.927165e-01,((22:7.916557e-02,21:9.081944e-02):5.394668e-01,19:1.295596e+00):6.572499e-01):1.951297e-01,((20:9.464827e-01,(23:1.198593e-01,(((28:4.678929e-01,(24:2.178514e-01,(31:7.889716e-01,32:6.554033e-01):2.066210e-01):7.104310e-02):2.711989e-02,(25:2.393553e-02,26:2.806484e-03):5.107941e-02):1.075631e-01,(29:3.836729e-01,(33:1.916073e-01,(34:1.410109e-01,30:6.107500e-02):4.914907e-02):4.618659e-03):2.722314e-01):2.324164e-02):5.273124e-01):9.453042e-02,35:1.149770e+00):4.773833e-01,1:9.590860e-01);
   tree gen.5437000 = [&U] (((((((31:8.529613e-01,(32:8.332910e-01,28:2.748393e-01):5.590182e-02):1.160550e-01,24:2.191711e-01):4.629189e-02,(25:6.418673e-03,26:9.077318e-03):1.607757e-01):6.070245e-02,23:1.496664e-01):9.560884e-02,(33:6.374977e-01,(30:1.085388e-01,(34:3.786471e-02,29:1.227200e-01):1.219385e-01):9.090277e-03):2.301689e-01):2.652962e-01,(20:3.125449e-01,35:9.657039e-02):9.519837e-01):8.368944e-01,(((22:8.402453e-02,21:6.368647e-02):6.915467e-01,19:1.027012e+00):7.193205e-01,(((14:1.184201e+00,13:7.307669e-01):5.619317e-01,((18:1.511307e-01,17:7.950574e-02):2.676806e-01,16:6.675627e-01):3.600359e+00):1.651960e-01,(((11:4.625831e-01,12:5.718060e-01):4.530532e-02,((((7:1.096520e-01,2:7.904454e-02):2.673694e-01,5:3.896811e-01):6.073872e-02,4:3.782790e-01):8.713972e-02,8:3.436939e-01):1.882476e-01):3.083818e-01,(10:5.156549e-01,((6:3.785771e-01,(27:2.038907e+00,(15:6.849248e-02,3:1.261676e-01):7.344586e-03):2.570727e-01):2.150634e-01,9:4.494463e-01):2.661080e-01):1.332176e-01):3.207291e-01):5.843210e-01):1.406632e-01,1:8.809215e-01);
   tree gen.5437500 = [&U] ((((22:1.208095e-01,21:7.845044e-02):6.768680e-01,19:1.185902e+00):5.268490e-01,(((14:1.315499e+00,13:7.738663e-01):7.038250e-01,(((((27:2.659711e+00,6:6.144569e-02):3.016596e-01,(15:8.410869e-02,3:1.052101e-01):2.322418e-01):2.067828e-01,9:5.319191e-01):2.377685e-01,10:5.997108e-01):1.471287e-01,(11:5.171787e-01,((8:3.979791e-01,(4:3.404276e-01,((7:9.785081e-02,2:9.308966e-02):2.993672e-01,5:3.707637e-01):4.825494e-02):6.829468e-02):1.939475e-01,12:5.977916e-01):1.134269e-01):2.970654e-01):4.388176e-01):2.126540e-01,((18:1.829402e-01,17:8.259654e-02):2.503249e-01,16:8.047565e-01):3.916212e+00):3.107124e-01):2.784081e-01,((34:4.892160e-01,((28:6.309275e-01,33:4.298719e-01):7.523534e-02,(((29:2.701679e-01,30:1.513113e-01):2.602523e-02,((25:2.071569e-02,26:3.850434e-03):1.454199e-01,32:5.247102e-01):1.842055e-01):2.294487e-01,(24:2.540936e-01,31:8.164943e-01):2.192053e-01):4.576463e-02):1.011069e-01):6.233677e-02,(20:1.239008e+00,(35:8.698944e-01,23:1.443808e-01):1.188397e-01):4.580247e-02):7.866788e-01,1:1.025860e+00);
   tree gen.5438000 = [&U] ((((22:1.137505e-01,21:2.099405e-02):5.722222e-01,19:1.093379e+00):5.499219e-01,(((14:1.138286e+00,13:7.286489e-01):6.627001e-01,(((((27:2.388241e+00,6:6.100661e-02):2.840334e-01,(15:7.919417e-02,3:9.906262e-02):3.318891e-01):1.947004e-01,9:5.008388e-01):2.238756e-01,10:5.646694e-01):9.907656e-02,(12:5.303885e-01,(11:4.869597e-01,(8:3.747250e-01,(4:3.889140e-01,((7:1.238294e-01,2:1.150804e-01):2.650427e-01,5:3.490998e-01):4.953085e-02):9.753079e-02):1.710359e-01):1.307943e-01):2.797077e-01):4.101586e-01):1.434883e-01,((18:1.722509e-01,17:6.761902e-02):2.356983e-01,16:6.875810e-01):3.687386e+00):3.039567e-01):2.365636e-01,(35:8.170390e-01,((34:4.639888e-01,(((29:2.208127e-01,30:1.424701e-01):2.945891e-01,(((25:4.128693e-02,26:6.420488e-03):7.381103e-02,28:2.204385e-01):1.276915e-01,(31:7.687861e-01,(24:2.209475e-01,32:5.118920e-01):7.613000e-02):1.040412e-01):5.423202e-02):1.316199e-01,(33:3.980564e-01,23:4.854060e-02):7.753556e-02):2.266196e-01):2.921539e-02,20:1.207694e+00):5.128000e-02):7.407127e-01,1:8.747777e-01);
   tree gen.5438500 = [&U] (((35:6.609912e-02,20:4.976300e-01):7.803738e-01,((33:5.459763e-01,23:1.800787e-01):1.239709e-02,((29:1.465633e-01,(30:9.918505e-02,34:9.854297e-02):9.174949e-02):2.281540e-01,((28:3.516150e-01,(32:4.868375e-01,(25:2.264166e-02,26:2.189805e-02):1.283173e-01):2.045713e-01):4.143596e-02,(24:2.754628e-01,31:1.158159e+00):8.971418e-02):2.393657e-02):2.564579e-02):3.069836e-01):8.609318e-01,(((((8:3.921831e-01,(((7:1.266579e-01,2:6.874697e-02):3.248010e-01,5:4.093457e-01):3.395467e-02,4:3.947910e-01):6.269201e-02):1.512569e-01,(11:5.104830e-01,12:6.519671e-01):8.924938e-02):2.697445e-01,(10:6.101635e-01,(((6:4.350821e-01,(15:6.760147e-02,3:1.218162e-01):2.382800e-01):1.687463e-01,27:2.106409e+00):2.299328e-02,9:5.930670e-01):2.899989e-01):1.338585e-01):4.543730e-01,((14:1.115557e+00,13:7.641616e-01):5.245185e-01,(16:7.436927e-01,(18:1.575206e-01,17:6.939310e-02):3.521633e-01):4.018113e+00):1.802485e-01):5.921483e-01,((22:1.030022e-01,21:8.012131e-02):7.240639e-01,19:1.100676e+00):7.531057e-01):1.639275e-01,1:9.028311e-01);
   tree gen.5439000 = [&U] (((((10:5.032237e-01,(9:5.089932e-01,(6:3.135504e-01,(15:8.048065e-02,3:1.031825e-01):2.510586e-01):2.030019e-01):2.031346e-01):1.142897e-01,((11:3.738028e-01,((4:3.185337e-01,(5:3.272337e-01,(7:1.040575e-01,2:8.731191e-02):3.249073e-01):8.981905e-02):4.890923e-02,8:3.106011e-01):2.043504e-01):8.538559e-02,12:5.875570e-01):2.042370e-01):4.066462e-01,(((13:7.978628e-01,14:1.045516e+00):2.827816e-01,27:1.435043e+00):2.489520e-01,(16:5.700509e-01,(17:9.734249e-02,18:1.273113e-01):2.054084e-01):3.907515e+00):1.192869e-01):3.902241e-01,((22:8.022075e-02,21:1.120867e-01):6.220480e-01,19:1.279704e+00):5.890944e-01):1.469715e-01,(((29:1.543162e-01,((33:4.130599e-01,30:1.114215e-01):1.487154e-02,34:7.159386e-02):1.233100e-01):1.143198e-01,(23:9.354368e-02,((32:7.953609e-01,(28:2.797077e-01,24:7.598095e-02):5.873279e-02):1.046246e-01,((25:1.481778e-02,26:9.017591e-03):5.410613e-02,31:7.750647e-01):6.899579e-02):1.833478e-01):2.860847e-02):3.098168e-01,(35:2.707125e-01,20:1.220653e+00):1.895643e-01):7.995914e-01,1:9.720522e-01);
   tree gen.5439500 = [&U] (((35:1.022497e-01,20:4.776794e-01):6.919537e-01,((33:5.240429e-01,23:3.535744e-02):1.245918e-01,((30:1.698387e-01,(29:1.080285e-01,34:1.503728e-01):5.059122e-02):1.114817e-01,((28:4.440420e-01,(26:1.627650e-02,(25:5.206080e-02,32:4.933594e-01):2.087599e-02):1.948642e-01):8.882205e-02,(31:1.161883e+00,24:2.634507e-01):3.822716e-02):6.861897e-02):7.663625e-02):2.906296e-01):7.357180e-01,((((((8:3.763623e-01,(5:3.928326e-01,((7:9.800025e-02,2:8.888624e-02):2.978632e-01,4:3.788650e-01):7.049641e-02):7.148669e-02):1.768565e-01,12:5.950738e-01):5.744256e-02,11:4.806911e-01):2.610474e-01,(10:5.855493e-01,(((6:3.108312e-01,(15:6.923339e-02,3:1.030772e-01):2.548141e-01):1.367618e-01,27:2.021436e+00):5.595886e-02,9:5.286243e-01):2.687020e-01):1.199745e-01):3.303191e-01,((14:1.107580e+00,13:7.816251e-01):3.776316e-01,(16:7.136919e-01,(18:1.435860e-01,17:6.500302e-02):2.248789e-01):3.947993e+00):3.051767e-01):4.154578e-01,((22:9.505724e-02,21:7.482761e-02):5.813888e-01,19:1.056275e+00):6.174920e-01):1.996520e-01,1:1.003292e+00);
   tree gen.5440000 = [&U] (((35:1.390556e-01,20:1.111679e-01):9.574861e-01,(((30:1.713858e-01,(34:4.345326e-02,29:1.809901e-01):2.538962e-01):1.501998e-01,(23:7.195905e-02,33:5.288165e-01):1.136255e-01):4.077703e-02,((((32:3.628230e-01,25:3.560072e-02):1.179854e-02,26:1.246286e-02):3.087028e-01,(24:2.639292e-01,31:1.172467e+00):1.534751e-02):1.010806e-01,28:2.943981e-01):9.449920e-02):5.775010e-01):6.950748e-01,((((((8:3.797906e-01,(4:3.823161e-01,((7:9.889294e-02,2:8.969591e-02):3.005764e-01,5:3.964109e-01):7.113857e-02):9.776612e-02):1.784675e-01,12:6.004944e-01):7.039168e-02,11:4.850697e-01):2.874212e-01,(10:5.908831e-01,(((6:3.479794e-01,(15:6.986404e-02,3:1.040162e-01):2.312717e-01):1.611412e-01,27:1.982660e+00):3.809530e-02,9:5.874754e-01):2.040641e-01):1.775771e-01):3.461816e-01,((14:1.117669e+00,13:7.887450e-01):3.428859e-01,(16:7.201930e-01,(18:1.448939e-01,17:6.559514e-02):2.246715e-01):3.983955e+00):2.617510e-01):4.118023e-01,((22:8.868634e-02,21:1.050111e-01):6.219671e-01,19:1.065896e+00):4.913970e-01):2.309096e-01,1:1.012432e+00);
   tree gen.5440500 = [&U] (((35:1.781064e-01,20:3.263097e-01):4.016941e-01,((((24:2.119272e-01,((32:3.278415e-01,26:1.733755e-02):1.505477e-02,25:3.365694e-02):1.552575e-01):9.998280e-02,31:1.008094e+00):1.376391e-01,((29:1.210860e-01,30:1.975361e-01):1.283563e-01,28:3.547017e-01):5.582071e-02):1.099302e-01,(34:1.929908e-01,(23:2.118290e-02,33:5.101578e-01):1.364645e-01):1.128595e-01):2.446625e-01):9.706778e-01,((((((8:3.663901e-01,(4:3.942833e-01,((7:9.582863e-02,2:9.769706e-02):2.998172e-01,5:3.824240e-01):6.244070e-02):9.431655e-02):1.721704e-01,12:5.793066e-01):2.445326e-02,11:4.679546e-01):2.772798e-01,(10:5.700345e-01,(((6:3.357013e-01,(15:8.258595e-02,3:1.003461e-01):2.201132e-01):4.731213e-02,27:1.473465e+00):1.253988e-01,9:5.667470e-01):1.968639e-01):1.713115e-01):3.587651e-01,((14:1.078233e+00,13:7.609150e-01):3.307875e-01,(16:6.947817e-01,(18:1.397815e-01,17:6.774944e-02):2.167442e-01):3.843386e+00):2.525154e-01):4.229935e-01,((22:1.031613e-01,21:1.585081e-01):6.281290e-01,19:1.060123e+00):5.206774e-01):2.266511e-01,1:9.767090e-01);
   tree gen.5441000 = [&U] ((((22:1.300001e-01,21:1.046947e-01):6.213999e-01,19:1.015268e+00):5.967378e-01,(((14:1.190880e+00,13:6.989853e-01):4.520189e-01,((18:1.548668e-01,17:6.849608e-02):3.349329e-01,16:6.029121e-01):3.935958e+00):1.666209e-01,(((((27:1.613444e+00,6:6.520246e-02):3.637679e-01,(15:6.861923e-02,3:1.268407e-01):3.425380e-01):1.472516e-01,9:5.578751e-01):3.175020e-01,10:5.421316e-01):1.877600e-01,(11:5.100188e-01,(12:6.384235e-01,(8:3.828387e-01,(((7:7.024236e-02,2:1.104122e-01):2.801184e-01,5:3.116444e-01):6.969161e-02,4:3.973350e-01):7.704133e-02):1.229571e-01):1.182338e-01):2.941380e-01):3.848765e-01):4.558308e-01):2.303316e-01,((20:9.660665e-01,35:3.616289e-01):4.425318e-01,((29:3.115319e-01,30:1.860666e-01):3.590947e-01,((34:4.759267e-01,(24:1.350939e-01,(((32:4.748097e-01,31:8.487485e-01):2.392116e-01,28:5.179584e-01):1.650132e-01,23:1.163938e-01):1.826378e-02):5.949127e-02):1.035611e-01,((25:6.023089e-02,26:5.512601e-02):1.312395e-01,33:6.418470e-01):2.878884e-02):6.764718e-02):3.158823e-01):8.093943e-01,1:8.200423e-01);
   tree gen.5441500 = [&U] (((35:2.436434e-01,20:3.972086e-01):1.092461e+00,((28:6.143187e-01,(((31:7.184850e-01,(27:2.661480e+00,32:5.462596e-01):5.129690e-02):5.220957e-02,(25:8.399154e-02,26:1.557472e-02):1.065460e-01):5.620498e-02,24:2.163333e-01):1.023989e-02):1.372344e-01,((33:4.864507e-01,((34:2.976902e-01,29:3.281731e-02):5.399719e-02,30:2.033455e-01):2.617958e-02):3.588749e-02,23:9.062575e-02):5.630455e-02):1.254361e-01):7.350644e-01,(((22:1.002864e-01,21:2.177819e-02):6.047999e-01,19:1.062995e+00):7.428939e-01,(((14:1.098463e+00,13:8.419229e-01):3.007068e-01,(16:5.801475e-01,(18:1.078777e-01,17:1.023615e-01):2.892243e-01):3.771168e+00):3.175673e-01,(((12:6.033381e-01,(8:3.356408e-01,(4:3.314724e-01,((7:9.378201e-02,2:1.013777e-01):3.340350e-01,5:4.185174e-01):7.478638e-02):9.428390e-02):2.023205e-01):9.732182e-02,11:5.122499e-01):2.417965e-01,(10:5.790934e-01,(9:4.935267e-01,(6:3.851157e-01,(15:1.075467e-01,3:8.262875e-02):2.794758e-01):1.983737e-01):2.491868e-01):1.275555e-01):3.911819e-01):3.790609e-01):2.496873e-01,1:9.480251e-01);
   tree gen.5442000 = [&U] ((((22:1.278544e-01,21:7.517186e-02):6.476554e-01,19:9.557575e-01):5.181322e-01,(((14:1.172668e+00,13:6.580142e-01):5.332849e-01,((18:1.552362e-01,17:6.448117e-02):3.159166e-01,16:5.675723e-01):3.705251e+00):1.568544e-01,(((((27:1.518872e+00,6:1.875152e-01):1.511446e-01,(15:6.459710e-02,3:1.001342e-01):2.370369e-01):1.229915e-01,9:4.989347e-01):2.893782e-01,10:6.093459e-01):1.458453e-01,(11:4.699521e-01,((8:3.718247e-01,(((7:1.004742e-01,2:1.062066e-01):2.985545e-01,5:3.073839e-01):7.089873e-02,4:3.740451e-01):6.283380e-02):1.109773e-01,12:6.564444e-01):8.408829e-02):1.625701e-01):3.157815e-01):4.291122e-01):2.140435e-01,((20:1.362375e-02,35:4.750294e-01):9.094872e-01,(((24:2.251372e-01,(23:7.890410e-02,33:4.130532e-01):5.366768e-02):2.396214e-02,((34:4.480301e-01,((32:4.469786e-01,31:8.951308e-01):1.517164e-01,28:5.292416e-01):1.136508e-01):1.123203e-01,(25:7.809130e-02,26:2.378102e-02):1.487379e-01):3.711039e-03):8.421565e-02,(29:2.843721e-01,30:2.286286e-01):2.345219e-01):3.032324e-01):7.105455e-01,1:7.303309e-01);
   tree gen.5442500 = [&U] ((35:4.833416e-01,(20:1.133510e+00,((((((32:3.591965e-01,26:1.331420e-02):6.928104e-03,25:2.195836e-02):2.155543e-01,(31:8.092302e-01,24:1.927964e-01):9.650362e-02):2.441972e-01,28:4.300601e-01):2.717053e-02,((23:1.337514e-01,(30:3.569135e-02,34:2.835765e-01):5.125778e-02):1.170542e-01,29:1.134022e-01):1.379896e-01):1.930715e-01,33:5.050534e-01):3.884200e-01):1.351829e-01):7.096949e-01,(((((12:5.450365e-01,11:5.303449e-01):7.363711e-02,(8:3.423036e-01,(((7:8.678868e-02,2:1.260078e-01):3.088990e-01,5:3.161936e-01):6.203368e-02,4:3.411582e-01):6.521012e-02):1.890214e-01):3.203223e-01,(10:6.255744e-01,((6:4.472702e-01,((27:1.525580e+00,15:4.645325e-02):2.425130e-02,3:1.114878e-01):2.199982e-01):2.552016e-01,9:5.360820e-01):3.338341e-01):1.189086e-01):3.668262e-01,((14:1.023180e+00,13:8.010665e-01):4.396093e-01,(16:6.928835e-01,(18:1.057918e-01,17:1.045587e-01):2.419684e-01):3.677173e+00):3.486318e-01):3.613322e-01,((22:8.635817e-02,21:9.813680e-02):8.464906e-01,19:1.122624e+00):5.673738e-01):2.424114e-01,1:8.431318e-01);
   tree gen.5443000 = [&U] ((((((13:6.960461e-01,14:1.079868e+00):2.246779e-01,27:2.044260e+00):1.832661e-01,(16:6.185204e-01,(17:1.112335e-01,18:9.602054e-02):3.069006e-01):4.138154e+00):2.347370e-01,((10:6.054676e-01,(9:5.219253e-01,(6:3.628667e-01,(15:6.029453e-02,3:1.267073e-01):2.879175e-01):2.375374e-01):2.218822e-01):1.116599e-01,((((((7:7.188644e-02,2:9.344609e-02):3.095618e-01,5:3.096332e-01):8.646906e-02,4:3.032200e-01):9.417807e-02,8:3.906763e-01):1.247357e-01,12:6.233218e-01):9.912042e-02,11:4.822137e-01):2.167195e-01):3.948901e-01):4.801826e-01,((22:1.331672e-01,21:6.914381e-02):6.664215e-01,19:9.654716e-01):5.138371e-01):1.849708e-01,((33:4.895495e-01,(((30:3.019301e-01,23:1.018861e-01):2.097275e-03,(34:1.355304e-02,29:1.370542e-02):2.018371e-01):1.561095e-01,((((26:1.275155e-02,25:4.329694e-02):1.245153e-01,32:5.416328e-01):8.006310e-02,31:8.276289e-01):6.022660e-02,(24:7.460022e-02,28:7.883745e-02):3.145070e-01):6.563913e-02):2.502442e-01):1.837985e-01,(35:3.951696e-01,20:1.442492e+00):5.358386e-02):9.020619e-01,1:8.886456e-01);
   tree gen.5443500 = [&U] ((((22:1.383774e-01,21:4.801808e-02):6.062217e-01,19:1.028234e+00):6.420078e-01,(((14:1.153350e+00,13:7.829145e-01):7.027151e-01,((18:1.670079e-01,17:7.359679e-02):3.365191e-01,16:6.106120e-01):3.995204e+00):1.070439e-01,(((((27:1.784634e+00,6:1.628763e-01):2.017205e-01,(15:7.141849e-02,3:1.077275e-01):2.645395e-01):1.931337e-01,9:5.455490e-01):2.985407e-01,10:4.989491e-01):1.700992e-01,((12:6.061262e-01,11:5.055891e-01):1.122652e-01,(8:4.000206e-01,(4:4.116706e-01,((7:1.073329e-01,2:1.130443e-01):3.347747e-01,5:3.343254e-01):4.165408e-02):8.667103e-02):1.526203e-01):2.397797e-01):4.233553e-01):5.042684e-01):1.862965e-01,(35:6.097291e-01,(20:1.102419e+00,(((((25:2.348677e-02,26:2.234098e-02):2.834335e-01,(29:2.154214e-01,30:1.923282e-01):9.962015e-02):2.712892e-01,(33:3.768708e-01,34:2.867705e-02):1.741078e-01):4.398123e-02,24:2.893131e-01):4.927609e-02,(23:2.427493e-01,((32:4.821270e-01,31:7.664009e-01):1.248031e-01,28:5.583195e-01):8.193696e-02):7.965416e-02):2.194913e-01):1.939821e-01):6.488970e-01,1:7.793907e-01);
   tree gen.5444000 = [&U] (((((27:2.163112e+00,(13:7.625035e-01,14:1.142651e+00):2.301439e-01):2.536627e-01,(16:6.544807e-01,(17:9.458410e-02,18:1.453040e-01):3.098082e-01):4.180069e+00):1.857775e-01,((10:6.406690e-01,(9:5.305623e-01,(6:3.839635e-01,(15:5.859259e-02,3:1.340740e-01):3.450094e-01):2.639830e-01):2.595856e-01):1.481876e-01,(11:5.102492e-01,(12:6.165644e-01,((((7:1.067780e-01,2:1.140482e-01):3.174127e-01,5:3.559921e-01):8.105984e-02,4:3.208489e-01):5.775962e-02,8:4.133899e-01):1.807802e-01):3.360939e-02):1.849246e-01):3.998088e-01):5.386187e-01,((22:1.409094e-01,21:1.009622e-01):7.051668e-01,19:1.021603e+00):5.437112e-01):1.936104e-01,(35:7.513373e-01,(33:4.149534e-01,((((30:1.847385e-01,29:1.827398e-01):5.157668e-02,23:1.306896e-01):1.491387e-01,(((24:8.164562e-02,28:1.166767e-01):1.584975e-01,((26:4.636244e-02,25:1.151096e-01):5.342820e-02,32:6.795440e-01):2.298023e-01):1.586269e-02,31:8.853030e-01):1.509010e-01):4.341650e-01,(34:1.790601e-01,20:1.208997e+00):1.991503e-01):4.455042e-02):2.873029e-01):4.642665e-01,1:9.878701e-01);
   tree gen.5444500 = [&U] ((((((9:4.917296e-01,(6:3.698883e-01,(15:8.118360e-02,3:8.347673e-02):2.587305e-01):2.387416e-01):2.004863e-01,10:5.446523e-01):9.937503e-02,(((8:3.653985e-01,(4:3.114276e-01,((7:1.078820e-01,2:1.069226e-01):2.594059e-01,5:3.603716e-01):7.626305e-02):6.778695e-02):1.773808e-01,11:5.425605e-01):7.100271e-02,12:5.050095e-01):2.715831e-01):4.050570e-01,((13:7.851963e-01,14:1.098306e+00):4.398144e-01,((18:1.498424e-01,17:7.438730e-02):1.208399e-01,16:8.085713e-01):4.018674e+00):2.594364e-01):4.245253e-01,((22:9.856571e-02,21:7.277596e-02):6.705999e-01,19:1.075083e+00):6.157984e-01):1.150895e-01,((((33:3.686703e-01,34:1.887523e-01):2.058252e-01,(((25:6.479940e-02,26:4.485478e-04):6.253900e-03,(32:7.705328e-01,31:9.270252e-01):6.067294e-03):1.351182e-01,(28:1.503270e-01,24:2.652469e-01):1.256100e-01):1.019875e-01):1.324155e-01,((23:1.420298e-02,(29:3.004042e-01,30:2.144575e-01):1.307339e-01):1.425157e-03,20:9.868201e-01):8.155659e-02):3.563984e-01,(27:5.792964e-01,35:2.524492e-01):1.125707e+00):6.302944e-01,1:9.651818e-01);
   tree gen.5445000 = [&U] ((((((9:4.923078e-01,(6:3.703233e-01,(15:8.127906e-02,3:1.175016e-01):2.676596e-01):2.390224e-01):3.038845e-01,10:5.452927e-01):9.949189e-02,(((8:4.221248e-01,(5:3.607954e-01,((7:1.080089e-01,2:1.070484e-01):2.763159e-01,4:3.673671e-01):7.150367e-02):6.786667e-02):1.775893e-01,11:5.431985e-01):7.108620e-02,12:5.056034e-01):2.719025e-01):4.055333e-01,((13:7.861196e-01,14:1.245350e+00):4.266271e-01,((18:1.500186e-01,17:6.780241e-02):2.001463e-01,16:8.095221e-01):4.023399e+00):2.597414e-01):4.250245e-01,((22:1.402538e-01,21:8.133547e-02):6.501743e-01,19:1.076347e+00):6.165225e-01):1.870843e-01,((((33:1.553743e-01,34:1.361150e-01):3.169285e-01,((31:9.281153e-01,((25:6.268255e-02,32:5.321767e-01):3.240343e-02,26:1.869961e-02):2.215870e-02):1.069012e-01,(24:2.749371e-01,28:5.172678e-01):3.692418e-03):1.264893e-01):5.923653e-02,((20:1.003926e+00,(23:4.854969e-02,30:5.624741e-02):1.686817e-02):1.616786e-01,29:3.007575e-01):5.442880e-02):4.882121e-01,(27:1.316635e+00,35:1.755347e-02):4.756005e-01):4.609693e-01,1:7.932232e-01);
   tree gen.5445500 = [&U] ((((((13:7.252642e-01,14:1.033900e+00):3.813859e-01,(16:6.505346e-01,(17:5.623785e-02,18:1.433531e-01):2.930972e-01):4.151609e+00):6.900304e-02,27:1.277967e+00):1.907718e-01,((10:6.457509e-01,(9:5.099876e-01,(6:3.788081e-01,(15:4.428946e-02,3:1.322738e-01):3.574067e-01):1.422598e-01):2.526320e-01):1.567556e-01,(((((7:1.010812e-01,2:1.037065e-01):2.937452e-01,5:3.512123e-01):7.290034e-02,4:3.252557e-01):1.046047e-01,8:3.752629e-01):2.045067e-01,(12:6.193624e-01,11:4.829738e-01):5.381896e-02):3.149577e-01):2.962299e-01):4.834153e-01,((22:1.086101e-01,21:1.246491e-01):5.873034e-01,19:1.122895e+00):8.203837e-01):2.035944e-01,((20:1.189618e+00,((29:1.285452e-01,(23:8.703763e-02,30:1.960144e-01):5.733026e-02):7.784037e-02,(((24:4.489144e-04,28:2.716377e-01):1.568441e-01,(((25:3.473299e-03,32:5.519549e-01):5.316595e-02,26:7.703697e-03):1.067293e-01,31:8.319369e-01):1.299657e-01):7.130637e-02,(33:5.706388e-01,34:6.724058e-01):4.415507e-02):1.681584e-01):2.573155e-01):6.920814e-01,35:5.887563e-01):3.022177e-01,1:9.746063e-01);
   tree gen.5446000 = [&U] (((35:5.773634e-03,20:5.468571e-01):6.255142e-01,(((((26:8.170781e-03,25:2.420249e-02):6.353253e-02,27:2.118006e+00):1.096828e-01,((28:2.377901e-01,(24:1.403617e-02,32:6.806267e-01):1.281237e-01):8.865918e-02,31:8.959128e-01):3.048188e-03):1.881518e-01,(34:3.626953e-01,(29:3.162213e-01,(33:4.369127e-01,30:2.676571e-01):5.037775e-03):5.724323e-02):5.792481e-03):1.495806e-01,23:9.047327e-02):1.383182e-01):8.366254e-01,(((22:1.288436e-01,21:2.797857e-02):7.745501e-01,19:9.367819e-01):4.315824e-01,(((14:9.727193e-01,13:7.528523e-01):4.458586e-01,(16:6.088506e-01,(18:1.284982e-01,17:9.890451e-02):2.717724e-01):3.789999e+00):2.234933e-01,(((11:5.030930e-01,(8:3.715972e-01,(((7:1.059442e-01,2:8.208954e-02):3.267999e-01,5:3.381643e-01):5.316488e-02,4:3.605716e-01):5.367247e-02):1.346213e-01):1.112612e-01,12:5.975661e-01):2.458623e-01,(10:4.907766e-01,(9:5.560784e-01,(6:3.644121e-01,(15:6.613374e-02,3:9.732576e-02):2.659636e-01):2.241375e-01):2.246396e-01):1.194062e-01):3.500491e-01):3.648786e-01):2.684379e-01,1:9.896463e-01);
   tree gen.5446500 = [&U] ((((((13:6.985506e-01,14:9.958181e-01):4.773569e-01,(16:6.627456e-01,(17:1.050281e-01,18:1.380730e-01):1.703643e-01):3.998693e+00):8.614801e-02,27:1.874787e+00):1.951001e-01,((10:6.219660e-01,(9:4.912033e-01,(6:3.648555e-01,(15:5.190429e-02,3:1.274018e-01):2.569023e-01):1.682788e-01):2.479606e-01):8.787919e-02,(11:4.361167e-01,(12:5.281177e-01,((4:3.533331e-01,(5:3.505654e-01,(7:9.735810e-02,2:9.988664e-02):2.829257e-01):6.455915e-02):8.584001e-02,8:4.141521e-01):2.040028e-01):8.862449e-02):3.033569e-01):3.585398e-01):4.656097e-01,((22:1.076072e-01,21:3.293565e-02):8.333865e-01,19:1.081536e+00):5.916918e-01):1.360711e-01,(((((30:2.840116e-01,(23:2.118034e-02,29:1.521678e-01):1.214111e-02):2.112943e-02,33:4.845004e-01):1.394980e-01,20:1.415553e+00):7.147122e-03,(34:2.931557e-01,((24:1.579071e-02,28:3.067396e-01):2.185553e-01,(31:8.012942e-01,(32:5.306535e-01,(25:6.579427e-02,26:3.592496e-03):7.600361e-03):4.199184e-02):4.800949e-02):5.077353e-02):1.010804e-01):4.425526e-01,35:6.955947e-01):8.036307e-01,1:9.387087e-01);
   tree gen.5447000 = [&U] ((((((9:4.964353e-01,(6:3.614986e-01,(15:7.713101e-02,3:1.076632e-01):2.474768e-01):1.718750e-01):2.862574e-01,10:5.554112e-01):7.104945e-02,(((8:4.287841e-01,((7:7.641701e-02,2:1.092729e-01):3.066703e-01,5:3.328468e-01):7.380422e-02):3.725260e-02,4:3.515894e-01):1.777802e-01,(11:4.849069e-01,12:4.935550e-01):9.180390e-02):3.020228e-01):3.374664e-01,((13:7.080793e-01,14:1.082285e+00):4.570369e-01,((18:1.464437e-01,17:5.609821e-02):1.142321e-01,16:7.870906e-01):3.927523e+00):2.478298e-01):4.214230e-01,((22:1.382749e-01,21:1.491546e-01):6.055907e-01,19:1.050698e+00):6.568786e-01):1.521494e-01,((35:3.884378e-01,((((25:3.751209e-02,26:5.724863e-03):3.199710e-01,20:1.311613e+00):3.210743e-02,(30:2.380925e-01,29:1.177255e-01):7.860491e-02):9.677690e-02,(((33:2.626258e-02,34:9.035592e-02):3.791831e-01,23:4.091664e-02):1.128416e-01,(((32:4.505922e-01,31:8.577156e-01):2.371188e-01,28:3.801677e-01):5.222099e-02,24:1.035151e-01):6.899449e-02):2.592608e-01):6.445232e-01):9.131480e-02,27:1.125231e+00):2.816333e-01,1:1.085386e+00);
   tree gen.5447500 = [&U] ((((22:3.585069e-02,21:5.394207e-02):6.743397e-01,19:1.066180e+00):6.591998e-01,(((14:1.081156e+00,13:7.130722e-01):5.717663e-01,((18:1.394473e-01,17:9.457323e-02):2.656011e-01,16:6.049518e-01):3.630331e+00):2.017593e-01,(((((27:1.141891e+00,6:1.944053e-01):2.015220e-01,(15:6.985546e-02,3:9.440702e-02):3.137503e-01):1.688924e-01,9:5.280981e-01):3.092192e-01,10:5.925496e-01):1.149209e-01,(((8:4.021121e-01,(4:3.657459e-01,((7:7.886242e-02,2:1.126113e-01):3.242531e-01,5:2.929647e-01):6.463990e-02):9.258449e-02):1.970687e-01,12:6.318699e-01):5.513665e-02,11:5.422076e-01):2.657504e-01):3.818004e-01):4.840479e-01):2.347946e-01,((20:1.347627e+00,((30:2.077839e-01,29:2.621938e-01):2.391099e-01,(((34:1.112305e-01,33:3.341115e-01):1.353137e-01,(((31:6.876609e-01,32:7.233249e-01):1.021782e-01,28:6.500941e-01):1.788701e-01,(24:1.053328e-01,23:1.793515e-01):1.747996e-01):1.128979e-01):8.251058e-02,(25:4.769657e-02,26:5.385258e-03):1.953680e-01):3.265807e-02):2.575093e-01):1.994954e-01,35:4.875328e-01):4.696781e-01,1:8.342353e-01);
   tree gen.5448000 = [&U] ((((((9:4.895633e-01,(6:3.747010e-01,(15:6.045470e-02,3:1.175116e-01):2.575372e-01):1.678241e-01):2.314100e-01,10:5.728849e-01):1.179565e-01,((12:4.867228e-01,11:4.890682e-01):8.681604e-02,(8:4.228485e-01,(4:3.467224e-01,((7:8.887659e-02,2:7.864510e-02):2.741108e-01,5:3.412243e-01):5.933408e-02):8.743736e-02):1.391040e-01):2.532900e-01):3.840526e-01,((13:6.982775e-01,14:1.067303e+00):2.961589e-01,((18:1.549715e-01,17:4.749865e-02):1.137180e-01,16:7.761950e-01):3.692250e+00):2.960390e-01):3.751476e-01,((22:4.429020e-02,21:1.470899e-01):5.972076e-01,19:1.036153e+00):7.727295e-01):1.296693e-01,(((23:6.591690e-02,(((25:4.901650e-02,26:4.419286e-02):1.661439e-01,20:4.388079e-01):3.164875e-01,(30:2.381632e-01,29:1.839618e-01):1.464642e-01):8.654606e-03):4.926895e-02,(((32:5.913922e-01,31:8.458424e-01):2.004381e-01,(28:1.940899e-01,24:1.098036e-01):1.670502e-01):1.134356e-01,(33:1.455147e-01,34:5.190339e-03):5.384505e-01):1.365919e-01):6.413232e-01,(35:5.968804e-01,27:1.083659e+00):8.821741e-01):3.994505e-01,1:8.747567e-01);
   tree gen.5448500 = [&U] ((((22:1.907876e-01,21:7.158697e-02):6.351936e-01,19:1.242196e+00):6.026777e-01,(((14:1.126440e+00,13:7.305995e-01):4.466740e-01,((18:1.452880e-01,17:8.559297e-02):3.826617e-01,16:6.302901e-01):4.416410e+00):3.191832e-01,(((((27:1.189719e+00,6:1.155521e-01):2.418563e-01,(15:7.278134e-02,3:9.836125e-02):3.126511e-01):2.155842e-01,9:5.289031e-01):3.458151e-01,10:5.899301e-01):1.297285e-01,(11:5.649179e-01,(12:6.083429e-01,(8:4.189545e-01,(4:3.810652e-01,((7:8.216556e-02,2:1.183622e-01):3.548821e-01,5:3.052355e-01):9.126942e-02):5.603468e-02):1.622973e-01):7.366214e-02):2.788511e-01):3.930100e-01):5.422584e-01):1.859229e-01,((20:1.594539e+00,(((23:1.909118e-01,(25:4.308187e-02,26:1.272076e-02):2.161924e-01):5.644444e-02,(34:5.150121e-01,((31:1.065443e+00,32:7.362357e-01):1.085652e-01,(24:2.686732e-01,28:4.260008e-01):2.662052e-02):8.063195e-02):1.343406e-01):4.142511e-02,((30:2.048424e-01,29:1.011100e-01):3.687571e-03,33:3.462950e-01):1.523078e-01):3.244435e-01):2.953697e-01,35:8.411837e-01):6.602340e-01,1:8.261922e-01);
   tree gen.5449000 = [&U] (((((27:8.897649e-01,(16:7.163532e-01,(17:1.120971e-01,18:8.958284e-02):2.244927e-01):3.328010e+00):3.096716e-01,(13:6.601215e-01,14:1.103304e+00):4.805251e-01):3.186984e-01,((10:5.488863e-01,(9:5.309353e-01,(6:4.209700e-01,(15:8.873041e-02,3:1.080574e-01):2.584510e-01):2.093232e-01):3.025010e-01):1.205740e-01,(12:5.758139e-01,(((4:3.145099e-01,(5:3.900422e-01,(7:8.912531e-02,2:9.447839e-02):3.071174e-01):6.654107e-02):7.717125e-02,8:3.768174e-01):2.128822e-01,11:4.649110e-01):8.804860e-02):2.203083e-01):4.230833e-01):3.933604e-01,((22:4.392701e-02,21:1.262894e-01):6.938436e-01,19:1.082284e+00):5.727428e-01):2.055081e-01,(35:1.142645e+00,((((28:2.577565e-01,(24:2.901345e-01,(31:8.155878e-01,32:7.436636e-01):4.854264e-02):1.634904e-01):2.070897e-01,(26:5.039022e-03,25:4.684481e-02):2.694186e-01):6.985397e-04,((29:2.314961e-01,(33:5.080515e-01,(30:8.746775e-02,34:2.029146e-01):5.229415e-02):1.605061e-01):3.140720e-02,23:1.449128e-01):1.129830e-01):4.240598e-01,20:1.243787e+00):2.021506e-01):6.153592e-01,1:8.668207e-01);
   tree gen.5449500 = [&U] ((((22:9.641776e-02,21:5.503805e-02):6.049972e-01,19:1.027757e+00):5.256763e-01,(((14:1.039748e+00,13:6.946968e-01):4.954272e-01,((18:1.341064e-01,17:9.258769e-02):3.532114e-01,16:5.278783e-01):4.076515e+00):2.020763e-01,(((((27:1.098156e+00,6:1.709952e-01):2.232426e-01,(15:6.602058e-02,3:1.085468e-01):2.418743e-01):1.989924e-01,9:4.881979e-01):2.309103e-01,10:6.185591e-01):1.551227e-01,(11:5.214408e-01,(12:5.701280e-01,(8:4.176753e-01,(4:3.173153e-01,((7:8.341556e-02,2:1.092528e-01):3.275698e-01,5:2.817440e-01):1.131784e-01):7.446139e-02):1.401627e-01):5.612013e-02):2.904081e-01):2.999503e-01):5.714968e-01):1.130573e-01,((((((25:3.069648e-02,26:8.575410e-03):3.252976e-01,(23:1.779849e-01,((30:1.594471e-01,29:3.450859e-01):2.761216e-02,34:3.741146e-01):1.190553e-01):6.271041e-02):6.480965e-02,((32:6.099001e-01,(24:3.198454e-01,31:9.487277e-01):7.311394e-03):1.174266e-01,28:3.932151e-01):8.667494e-02):6.499586e-02,33:4.344782e-01):1.892479e-01,20:1.006523e+00):4.497629e-01,35:7.526883e-01):4.775963e-01,1:9.139272e-01);
   tree gen.5450000 = [&U] (((((31:9.329604e-01,(((29:1.291625e-01,(30:2.531518e-01,32:6.338345e-01):8.592223e-02):2.163247e-02,28:3.305577e-01):2.852636e-02,24:4.403559e-01):8.158060e-02):1.448768e-01,33:7.303246e-01):1.295965e-02,(((34:2.896268e-01,25:1.044935e-01):9.436661e-03,26:9.811460e-03):1.356317e-01,23:2.319589e-01):2.224511e-02):4.961456e-01,(35:4.640354e-01,20:7.725505e-01):3.050777e-01):6.538936e-01,(((22:6.824452e-02,21:1.416081e-01):6.860786e-01,19:1.229475e+00):6.466142e-01,(27:1.261221e+00,(((11:5.141101e-01,(12:6.430420e-01,(8:3.420903e-01,(4:3.420219e-01,((7:1.030438e-01,2:9.736886e-02):3.012479e-01,5:3.385492e-01):4.663647e-02):7.784663e-02):1.672918e-01):1.083008e-01):3.797239e-01,(10:5.728626e-01,(9:5.214123e-01,(6:4.097050e-01,(15:4.607744e-02,3:1.347012e-01):2.747914e-01):1.996781e-01):2.125262e-01):8.866488e-02):3.330138e-01,((13:8.094182e-01,14:1.121017e+00):4.143275e-01,((18:1.691260e-01,17:6.911119e-02):2.927620e-01,16:6.026498e-01):4.303056e+00):2.247258e-01):1.069946e-01):5.453731e-01):8.519794e-02,1:8.627989e-01);
   tree gen.5450500 = [&U] (((((27:8.922441e-01,(16:7.301501e-01,(17:1.233283e-01,18:1.210523e-01):2.198460e-01):3.630531e+00):2.362724e-01,(13:7.262604e-01,14:1.222931e+00):5.728976e-01):1.427009e-01,((10:6.038802e-01,(9:5.105885e-01,(6:3.397382e-01,(15:9.676025e-02,3:1.083789e-01):2.710606e-01):1.674697e-01):2.528041e-01):1.621592e-01,((((4:3.460212e-01,(5:3.314612e-01,(7:1.054348e-01,2:1.039444e-01):3.056060e-01):7.371866e-02):6.705919e-02,8:4.031362e-01):1.879345e-01,12:6.232998e-01):5.002651e-02,11:5.114913e-01):2.619706e-01):4.622448e-01):5.092702e-01,((22:4.832814e-02,21:9.395227e-02):8.262958e-01,19:1.190720e+00):6.301271e-01):1.723891e-01,(35:5.937098e-01,(20:9.011193e-01,(23:1.488430e-01,(((33:5.169468e-01,34:4.602734e-01):1.960221e-02,(((26:9.576111e-03,25:3.830788e-02):3.490986e-01,30:2.393650e-01):7.307426e-03,29:3.016172e-01):4.416106e-02):8.704755e-02,(28:4.228719e-01,((31:8.610664e-01,32:4.510702e-01):1.641148e-01,24:1.917771e-01):1.753123e-01):1.423071e-01):9.116429e-02):2.962874e-01):2.016773e-01):5.972084e-01,1:1.079355e+00);
   tree gen.5451000 = [&U] ((((((9:4.592292e-01,(6:3.539065e-01,(15:5.883743e-02,3:9.873055e-02):3.307646e-01):2.063384e-01):2.510443e-01,10:6.513614e-01):1.457059e-01,(12:5.370718e-01,((8:4.573004e-01,(((7:9.826649e-02,2:8.139930e-02):2.867401e-01,5:4.066895e-01):5.302325e-02,4:3.727253e-01):6.617875e-02):1.677080e-01,11:5.096651e-01):6.277235e-02):2.696546e-01):4.607982e-01,((13:6.884513e-01,14:1.213508e+00):3.921105e-01,((18:9.711869e-02,17:9.583347e-02):2.595369e-01,16:6.619806e-01):3.925961e+00):2.846192e-01):4.263798e-01,((22:1.053963e-01,21:7.647449e-02):6.455767e-01,19:1.162358e+00):4.148497e-01):1.409368e-01,((20:1.295595e+00,(33:6.059851e-01,((((32:6.081973e-01,31:5.826464e-01):2.130746e-01,(28:1.809132e-01,24:2.309373e-02):1.262238e-01):1.238974e-01,((25:4.824725e-02,26:7.659073e-04):3.147513e-01,(29:1.435440e-01,(34:4.048659e-02,30:2.242533e-01):2.520360e-02):1.011165e-01):2.075523e-01):1.108686e-01,23:8.225693e-02):3.960471e-02):2.440183e-01):4.665700e-01,(35:4.333541e-02,27:5.225607e-02):1.063535e+00):3.032897e-01,1:1.056718e+00);
   tree gen.5451500 = [&U] ((((28:3.509268e-01,(((26:7.642234e-02,(34:2.606983e-01,25:6.344617e-03):4.993528e-02):7.766198e-02,23:1.316234e-01):1.855757e-01,((32:6.356153e-01,24:2.487977e-01):1.160035e-01,(31:8.875347e-01,(30:2.016970e-01,29:2.563878e-01):1.120187e-01):2.584915e-02):8.362387e-02):2.021469e-02):3.313017e-01,33:6.362247e-01):1.626170e-01,(35:4.324036e-01,20:9.380834e-01):3.224519e-01):5.668691e-01,(((22:1.566917e-01,21:6.663359e-02):6.188349e-01,19:1.220786e+00):6.141734e-01,(((13:7.008873e-01,14:1.148742e+00):4.513860e-01,(27:1.885141e+00,((18:1.278260e-01,17:5.797802e-02):2.167055e-01,16:7.235013e-01):3.560753e+00):1.291581e-02):1.330666e-01,(((12:5.774078e-01,11:5.413551e-01):5.458273e-02,(8:3.700542e-01,((5:3.520699e-01,(7:9.992123e-02,2:9.668073e-02):3.256425e-01):6.202535e-02,4:3.396048e-01):9.485059e-02):1.592843e-01):3.072897e-01,(10:5.688140e-01,(9:5.177274e-01,(6:4.068095e-01,(15:8.215413e-02,3:1.428468e-01):2.891038e-01):1.795106e-01):2.569572e-01):8.011235e-02):3.983205e-01):5.723913e-01):1.087797e-01,1:1.000406e+00);
   tree gen.5452000 = [&U] ((((22:9.223249e-02,21:4.694632e-02):6.975394e-01,19:1.058129e+00):6.659440e-01,(((14:1.070474e+00,13:7.637828e-01):5.200684e-01,((18:1.380695e-01,17:9.246054e-02):3.803107e-01,16:4.682850e-01):4.320737e+00):1.947678e-01,(((((27:1.102773e+00,6:1.138761e-01):2.741214e-01,(15:6.397744e-02,3:1.057000e-01):2.389090e-01):1.792896e-01,9:5.406734e-01):2.970135e-01,10:6.174282e-01):1.817934e-01,((8:4.371415e-01,(4:3.466374e-01,(5:3.479434e-01,(7:8.638535e-02,2:8.825201e-02):2.900101e-01):6.645313e-02):9.270517e-02):1.085160e-01,(12:5.504975e-01,11:4.618011e-01):9.672943e-02):2.320083e-01):3.557400e-01):4.883672e-01):2.265610e-01,((35:3.829126e-01,(((25:1.265194e-01,26:2.957640e-02):4.260784e-01,((33:3.948262e-01,29:1.909528e-01):1.245086e-01,30:2.392767e-01):1.241782e-03):2.523208e-01,(((24:6.994423e-02,(32:6.225044e-01,31:7.116638e-01):1.172521e-01):1.073555e-01,28:5.027453e-01):1.768728e-01,(34:2.871996e-01,23:2.210841e-01):1.368097e-01):1.560853e-01):3.556349e-01):9.935104e-03,20:1.037502e+00):7.420257e-01,1:8.808505e-01);
   tree gen.5452500 = [&U] ((((22:9.192357e-02,21:4.425592e-02):6.952031e-01,19:1.054585e+00):6.637136e-01,(((14:1.066888e+00,13:7.612247e-01):4.300226e-01,((18:1.376070e-01,17:8.884718e-02):4.038206e-01,16:4.667166e-01):4.306265e+00):3.362135e-01,(((((27:1.099079e+00,6:6.969031e-02):2.732032e-01,(15:6.055738e-02,3:1.203403e-01):2.806705e-01):1.786891e-01,9:5.388625e-01):2.960187e-01,10:6.153602e-01):1.708759e-01,((11:5.230448e-01,12:6.220940e-01):1.109453e-01,(8:4.094874e-01,(4:3.454764e-01,(5:3.467780e-01,(7:8.609602e-02,2:7.821804e-02):2.890388e-01):1.064360e-01):7.673135e-02):1.099200e-01):2.324287e-01):3.545485e-01):4.867314e-01):1.213238e-01,((((25:1.335425e-01,26:5.009995e-03):2.317044e-01,((23:2.227382e-01,34:2.814838e-01):1.470696e-01,(31:1.068979e+00,(28:3.580725e-01,(32:5.926842e-01,24:5.364681e-02):2.475877e-01):4.548241e-02):1.011976e-01):4.282308e-02):2.589718e-02,((33:3.375257e-01,29:1.673738e-02):1.281605e-01,30:2.827149e-01):7.839753e-02):3.585731e-01,(35:4.930923e-01,20:1.034027e+00):2.155438e-02):5.948052e-01,1:8.779002e-01);
   tree gen.5453000 = [&U] ((((((9:5.663256e-01,(6:3.442856e-01,(15:6.889885e-02,3:1.346599e-01):3.366478e-01):2.235154e-01):2.783113e-01,10:5.010218e-01):1.362834e-01,((12:5.027670e-01,11:4.769780e-01):1.038617e-01,(8:4.280910e-01,(((7:1.088167e-01,2:9.391720e-02):3.176257e-01,5:3.012021e-01):9.302231e-02,4:3.627814e-01):3.929975e-02):1.607155e-01):2.304060e-01):3.936750e-01,((13:8.370333e-01,14:1.135996e+00):4.024066e-01,((18:9.645322e-02,17:1.046423e-01):2.679209e-01,16:6.766481e-01):3.934551e+00):3.744594e-01):4.932076e-01,((22:5.396233e-02,21:6.595543e-02):5.977221e-01,19:1.215808e+00):7.475600e-01):1.758122e-01,((20:9.030344e-01,((33:5.525565e-01,((29:2.658367e-01,(34:5.159537e-03,30:4.320507e-03):1.341826e-01):3.240173e-01,((28:2.620478e-01,24:2.903881e-01):3.791350e-02,(32:7.267011e-01,((26:1.248834e-02,31:5.640257e-01):8.729584e-03,25:1.855412e-02):2.018090e-01):2.366843e-01):1.599378e-01):5.306554e-02):3.886394e-02,23:9.474243e-02):1.759618e-01):8.167952e-01,(35:7.929675e-03,27:1.188594e+00):7.918263e-01):2.839528e-01,1:9.362339e-01);
   tree gen.5453500 = [&U] ((((27:1.768009e+00,((16:6.055976e-01,(17:8.389091e-02,18:1.386602e-01):3.797709e-01):4.056447e+00,(13:6.913090e-01,14:1.288967e+00):3.775846e-01):9.312871e-02):1.976201e-01,((10:5.593902e-01,(9:5.257755e-01,(6:4.399048e-01,(15:7.838979e-02,3:9.824697e-02):2.791231e-01):1.958572e-01):2.473387e-01):1.513756e-01,(12:5.459038e-01,(11:4.736148e-01,((((7:1.229695e-01,2:7.938867e-02):3.487987e-01,5:3.413203e-01):6.871493e-02,4:3.795410e-01):1.015994e-01,8:3.924087e-01):2.118873e-01):8.349931e-02):2.612072e-01):4.179459e-01):4.179634e-01,((22:8.893573e-02,21:9.906338e-02):6.498988e-01,19:1.235058e+00):7.005400e-01):2.638671e-01,(((23:5.727717e-02,33:5.586121e-01):1.212825e-01,((((24:3.129282e-01,((31:9.073203e-01,32:7.022840e-01):6.889431e-02,28:4.410792e-01):6.517248e-02):4.431027e-02,34:2.867429e-01):1.460644e-02,(30:2.385101e-01,29:2.962298e-01):1.059809e-01):6.379270e-03,(26:6.826537e-04,25:3.493216e-02):4.406205e-01):3.723753e-02):2.773811e-01,(35:1.189386e-01,20:4.357932e-01):4.698396e-01):7.716088e-01,1:9.558114e-01);
   tree gen.5454000 = [&U] ((((22:1.046123e-01,21:3.986149e-02):7.418179e-01,19:1.078922e+00):7.082168e-01,((((((27:1.796926e+00,6:5.738955e-02):2.955637e-01,(15:6.461787e-02,3:1.362051e-01):2.823292e-01):2.652172e-01,9:5.286579e-01):2.469951e-01,10:6.566213e-01):1.589711e-01,(11:5.302530e-01,((8:3.932791e-01,(((7:1.000399e-01,2:1.134421e-01):3.032524e-01,5:3.415357e-01):7.862453e-02,4:4.138014e-01):1.038574e-01):2.306333e-01,12:6.127606e-01):6.448460e-02):1.675180e-01):2.991484e-01,(((18:1.468339e-01,17:9.480455e-02):4.370277e-01,16:4.980108e-01):4.330487e+00,(14:1.199516e+00,13:7.502205e-01):3.761547e-01):3.309859e-01):5.594045e-01):2.228267e-01,(((31:1.140656e+00,((28:3.820819e-01,24:5.385192e-05):1.059407e-02,32:6.637292e-01):8.979702e-02):1.247235e-01,(23:1.930780e-01,((29:2.283120e-01,((33:7.815273e-02,34:3.649890e-01):1.760209e-01,30:5.089033e-02):1.116599e-01):1.232678e-01,(25:3.253963e-02,26:6.339597e-03):4.168864e-01):1.541284e-01):3.615760e-02):3.856108e-01,(20:5.533212e-01,35:4.179082e-01):5.340253e-01):6.784717e-01,1:9.837437e-01);
   tree gen.5454500 = [&U] ((((((9:5.225545e-01,(6:3.364930e-01,(15:7.122683e-02,3:1.316120e-01):3.054527e-01):1.678683e-01):2.506817e-01,10:4.896816e-01):1.558976e-01,(((4:3.545702e-01,(5:3.616573e-01,(7:9.022848e-02,2:1.138596e-01):2.743251e-01):4.057585e-02):9.049549e-02,8:4.184015e-01):1.751337e-01,(12:5.979485e-01,11:4.760428e-01):9.935929e-02):2.716433e-01):3.837580e-01,((13:8.180878e-01,14:1.110284e+00):4.021394e-01,((18:1.599413e-01,17:6.652212e-02):3.013604e-01,16:6.120545e-01):4.049737e+00):3.527394e-01):5.184826e-01,((22:7.898633e-02,21:6.224898e-02):7.114122e-01,19:9.333575e-01):5.553536e-01):1.939094e-01,(((23:2.184689e-01,(((34:2.115224e-01,30:9.026655e-02):1.912157e-01,29:1.123129e-01):1.009876e-01,(33:4.928009e-01,(((28:1.133642e-01,25:3.851145e-02):6.238063e-03,26:5.939598e-04):2.529830e-01,((32:6.781623e-01,31:5.754346e-01):2.799887e-01,24:2.815152e-01):1.382033e-02):1.605363e-01):2.611757e-02):9.077930e-02):3.766793e-02,20:1.206496e+00):4.107031e-01,(35:1.753355e-01,27:1.279062e+00):8.077216e-01):5.332766e-01,1:1.052043e+00);
   tree gen.5455000 = [&U] ((((22:9.821270e-02,21:1.260222e-01):7.120848e-01,19:1.012920e+00):6.648920e-01,((((((27:1.449009e+00,6:1.393296e-01):2.514710e-01,(15:6.066490e-02,3:8.274980e-02):2.009002e-01):2.876449e-01,9:4.963175e-01):2.318853e-01,10:6.164529e-01):1.609505e-01,(((8:3.692204e-01,(4:3.499994e-01,((7:8.796636e-02,2:1.065023e-01):2.721499e-01,5:3.673059e-01):9.824660e-02):1.039224e-01):2.021661e-01,12:5.956550e-01):4.199120e-02,11:4.978151e-01):2.408100e-01):2.836497e-01,(((18:1.454993e-01,17:8.116299e-02):4.102927e-01,16:4.675453e-01):3.844285e+00,(14:1.057872e+00,13:7.043262e-01):7.343533e-01):1.305454e-01):5.251832e-01):2.091954e-01,((((34:3.305127e-01,((33:1.737845e-01,30:4.832269e-02):1.942575e-01,(29:2.251867e-01,(25:5.511383e-02,26:8.004827e-03):4.218572e-01):7.855218e-02):1.241892e-01):3.133511e-02,(31:1.070877e+00,(32:5.591396e-01,(28:2.951801e-01,24:4.475434e-04):1.270076e-01):1.049274e-01):9.814754e-02):1.121062e-01,23:1.185126e-01):2.679452e-01,(20:2.953902e-01,35:2.049592e-01):4.318423e-01):6.800957e-01,1:9.308254e-01);
   tree gen.5455500 = [&U] (((20:1.134150e+00,((23:1.606054e-01,((24:1.581066e-01,((32:6.457838e-01,(26:4.976760e-03,25:3.478499e-02):2.585365e-02):3.649396e-02,31:7.989843e-01):9.932915e-02):1.613990e-01,(29:2.855958e-01,(30:1.633861e-01,28:2.297286e-01):1.895353e-02):1.977348e-01):1.231060e-01):1.425373e-01,(33:2.455693e-01,34:1.308315e-01):2.562020e-01):2.951009e-01):5.801965e-02,35:4.662720e-01):6.856547e-01,((((11:5.669727e-01,((8:4.394037e-01,(4:3.553766e-01,((7:8.014759e-02,2:1.423661e-01):3.580554e-01,5:3.588095e-01):7.510653e-02):8.749824e-02):1.778735e-01,12:7.194937e-01):6.008758e-02):1.655343e-01,(10:5.527870e-01,(((15:8.379321e-02,3:9.241023e-02):2.854627e-01,(27:2.233623e+00,6:6.830292e-02):3.558980e-01):2.218154e-01,9:4.675293e-01):2.124744e-01):1.789474e-01):2.911319e-01,((16:5.784892e-01,(18:1.301887e-01,17:5.828841e-02):3.282495e-01):3.926677e+00,(14:1.219462e+00,13:7.523274e-01):5.190012e-01):2.539643e-01):5.129297e-01,((22:6.372467e-02,21:1.588972e-01):7.148090e-01,19:1.291778e+00):5.867470e-01):1.406447e-01,1:9.834387e-01);
   tree gen.5456000 = [&U] (((20:1.061107e+00,35:4.089104e-01):2.630219e-01,((23:2.100488e-01,((((31:8.397671e-01,32:6.489054e-01):1.999503e-02,24:9.338997e-02):4.809368e-02,(25:4.049133e-02,26:4.583292e-03):4.290525e-02):1.667519e-01,((30:1.540513e-01,29:1.620419e-01):1.956428e-02,28:1.095515e-01):2.746726e-01):1.904145e-01):1.007864e-01,(33:2.374013e-01,34:1.330879e-01):2.148513e-01):3.250606e-01):7.554375e-01,((((11:5.304580e-01,((8:4.111049e-01,(4:3.324893e-01,((7:8.374180e-02,2:1.066980e-01):2.986248e-01,5:3.357012e-01):7.026946e-02):8.186311e-02):1.664179e-01,12:6.731563e-01):5.621777e-02):1.595678e-01,(10:5.171860e-01,(((15:7.839669e-02,3:9.906160e-02):2.670781e-01,(27:2.099305e+00,6:6.390402e-02):3.329772e-01):2.075299e-01,9:4.446436e-01):2.870151e-01):1.896545e-01):4.044424e-01,((16:5.412329e-01,(18:1.218042e-01,17:5.453447e-02):3.071093e-01):3.673788e+00,(14:1.140925e+00,13:7.038754e-01):4.855761e-01):2.376083e-01):4.798955e-01,((22:5.962062e-02,21:1.486638e-01):6.687733e-01,19:1.196678e+00):5.255078e-01):1.315868e-01,1:9.201025e-01);
   tree gen.5456500 = [&U] ((((((29:1.406923e-01,(33:2.380280e-01,30:1.415589e-01):2.738941e-02):1.344284e-01,(26:1.214284e-02,25:5.285184e-02):3.288760e-01):7.131900e-02,((28:2.984350e-01,(32:6.391921e-01,31:6.669370e-01):2.637961e-01):1.435674e-01,(23:2.040604e-01,(24:7.169496e-02,34:1.682782e-01):6.916512e-02):8.323857e-02):2.972711e-01):3.431225e-01,(35:2.831059e-01,20:2.907780e-01):7.255647e-01):5.609964e-01,27:1.476590e+00):1.579933e-01,(((22:3.825289e-02,21:8.976000e-02):7.891315e-01,19:9.630414e-01):7.659425e-01,((((((4:3.031739e-01,((7:6.282769e-02,2:1.122770e-01):2.832923e-01,5:3.645448e-01):6.929209e-02):1.435472e-01,8:3.169697e-01):1.657401e-01,11:4.774735e-01):7.599172e-02,12:5.096415e-01):2.729308e-01,(10:5.014714e-01,(9:5.365003e-01,(6:3.685287e-01,(15:7.511191e-02,3:9.173395e-02):2.200607e-01):1.483816e-01):2.621010e-01):1.315921e-01):4.489065e-01,((14:1.143420e+00,13:6.973212e-01):4.453959e-01,(16:5.359321e-01,(18:1.260904e-01,17:8.572882e-02):3.366430e-01):3.695970e+00):2.906287e-01):5.162196e-01):1.547188e-01,1:9.642969e-01);
   tree gen.5457000 = [&U] ((((22:1.690267e-01,21:4.542797e-02):6.160248e-01,19:8.862079e-01):6.839085e-01,((((((27:1.715022e+00,6:1.565400e-01):2.450013e-01,(15:6.779741e-02,3:9.886329e-02):2.871157e-01):2.110992e-01,9:5.310513e-01):2.051078e-01,10:5.686268e-01):1.393108e-01,((11:5.716859e-01,12:5.547404e-01):1.072819e-01,(8:4.055868e-01,(((7:8.953873e-02,2:1.039847e-01):2.370288e-01,5:3.828378e-01):7.420819e-02,4:3.530247e-01):6.866696e-02):1.624968e-01):3.059566e-01):2.583828e-01,(((18:1.658831e-01,17:6.106295e-02):4.015155e-01,16:5.927570e-01):3.910333e+00,(14:1.032866e+00,13:6.876767e-01):5.634858e-01):2.138578e-01):5.537356e-01):2.261055e-01,(((34:3.600266e-01,(((32:5.566821e-01,31:6.886442e-01):2.408839e-01,(28:4.639708e-01,24:9.154313e-02):2.625833e-02):1.092725e-01,23:1.078138e-01):7.381171e-02):1.285053e-01,(((33:1.995577e-01,29:3.454427e-01):1.328981e-01,30:1.844257e-01):1.223772e-01,(25:9.122132e-02,26:1.682983e-02):2.999851e-01):1.097266e-01):3.126376e-01,(20:7.317336e-01,35:8.430275e-01):2.988685e-01):7.034046e-01,1:1.050117e+00);
   tree gen.5457500 = [&U] ((((22:6.637088e-02,21:9.093143e-02):6.989700e-01,19:9.797373e-01):7.283155e-01,((((((27:1.478316e+00,6:4.038378e-02):3.648698e-01,(15:7.142374e-02,3:9.857510e-02):3.024729e-01):2.552209e-01,9:5.594560e-01):2.911322e-01,10:5.990414e-01):1.772038e-01,((11:5.593856e-01,12:5.753144e-01):6.947342e-02,(8:4.272807e-01,(((7:9.432795e-02,2:1.095466e-01):2.426701e-01,5:3.379741e-01):7.817741e-02,4:3.719072e-01):7.233980e-02):1.711883e-01):3.223216e-01):2.508630e-01,(((18:1.747558e-01,17:6.432907e-02):3.965637e-01,16:6.244622e-01):4.119488e+00,(14:1.240987e+00,13:7.244590e-01):5.936254e-01):2.207035e-01):5.452234e-01):2.381994e-01,((((((32:5.608385e-01,31:8.035196e-01):1.154995e-01,24:1.848484e-01):6.829405e-03,28:3.845067e-01):2.035182e-01,(23:2.871481e-01,34:3.792836e-01):1.329040e-01):4.856943e-02,((25:3.555358e-02,26:6.961759e-03):3.237721e-01,((29:1.980783e-01,30:1.727592e-01):3.935856e-02,33:1.492578e-01):1.326768e-01):1.145743e-01):1.858413e-01,(20:8.655227e-01,35:8.881191e-01):9.735022e-02):9.212753e-01,1:1.106286e+00);
   tree gen.5458000 = [&U] (((20:2.267112e-01,35:2.729120e-01):7.493356e-01,((((28:4.482632e-01,32:7.226272e-01):9.039856e-02,(31:7.497705e-01,34:3.122595e-01):1.923413e-01):1.886183e-02,24:1.281403e-01):1.505000e-01,(33:4.866197e-01,(((26:8.678705e-04,25:2.016986e-02):2.668575e-01,23:3.158386e-02):1.210204e-02,(29:1.927176e-01,30:2.973251e-01):1.422337e-01):1.153481e-01):1.977011e-02):1.769443e-01):1.036764e+00,(((22:6.360313e-02,21:1.374352e-01):6.340784e-01,19:1.001308e+00):6.679453e-01,(((11:4.790027e-01,(12:6.356367e-01,(8:3.605089e-01,(5:2.906071e-01,(4:3.802354e-01,(7:1.045211e-01,2:7.610436e-02):3.334296e-01):9.173119e-02):6.171971e-02):2.082992e-01):4.072879e-02):2.201894e-01,(10:5.070381e-01,(((27:8.682810e-01,6:3.252161e-01):3.568206e-02,(15:5.307568e-02,3:1.212645e-01):2.869763e-01):2.400356e-01,9:5.232103e-01):1.937330e-01):2.041716e-01):3.489875e-01,((14:1.106178e+00,13:7.219532e-01):5.345577e-01,((18:1.395516e-01,17:8.550858e-02):4.690970e-01,16:4.754268e-01):4.201956e+00):2.533862e-01):3.484040e-01):1.913279e-01,1:9.726529e-01);
   tree gen.5458500 = [&U] (27:1.321733e+00,(((((34:3.655527e-01,(33:4.933086e-01,((30:3.649820e-01,(28:2.468982e-01,29:9.509733e-02):2.308941e-02):1.014871e-01,(26:9.711397e-03,(25:7.558911e-03,(31:1.009760e+00,(24:3.758244e-02,32:4.083181e-01):1.568035e-01):6.918772e-02):7.346120e-04):1.821185e-01):1.953550e-02):1.412364e-01):3.901291e-02,35:7.526201e-01):9.920805e-03,23:1.533976e-01):3.154397e-01,20:1.152956e+00):6.176855e-01,((((13:8.373923e-01,14:1.086374e+00):4.597215e-01,((17:1.033317e-01,18:1.449251e-01):3.142905e-01,16:5.714451e-01):4.169686e+00):3.352959e-01,(((12:6.067810e-01,(8:4.335158e-01,(4:3.802291e-01,((7:1.209611e-01,2:5.939691e-02):3.123912e-01,5:3.215588e-01):7.534167e-02):6.016943e-02):1.802545e-01):7.512274e-02,11:5.003983e-01):2.087302e-01,(10:6.101940e-01,(9:4.781460e-01,(6:3.792527e-01,(15:6.547416e-02,3:1.150477e-01):2.678358e-01):2.038752e-01):1.814190e-01):9.940478e-02):4.617749e-01):4.292665e-01,((22:3.348252e-02,21:1.137370e-01):7.499481e-01,19:1.146766e+00):5.690831e-01):2.524923e-01):6.960966e-03,1:8.972397e-01);
   tree gen.5459000 = [&U] (((20:2.889879e-01,35:8.539929e-01):9.335756e-01,(33:4.262791e-01,((34:2.618342e-01,(((24:1.255550e-01,31:9.500706e-01):1.701940e-01,(26:5.580261e-03,25:4.029274e-02):1.193268e-01):1.560515e-02,(28:4.492696e-01,32:7.264113e-01):9.385010e-02):3.812363e-04):1.223787e-01,((29:1.992009e-01,23:1.712573e-01):1.214833e-03,30:2.988821e-01):3.213597e-02):1.959512e-01):2.442689e-01):7.020083e-01,(((22:1.597909e-01,21:4.699210e-02):6.373988e-01,19:1.111746e+00):5.002532e-01,(((14:1.111970e+00,13:6.684832e-01):7.541020e-01,((18:1.328823e-01,17:8.595635e-02):4.543794e-01,16:4.779164e-01):4.223960e+00):1.230357e-01,((12:6.389653e-01,((8:3.623967e-01,(4:3.822266e-01,((7:1.115482e-01,2:9.889194e-02):3.351756e-01,5:3.152789e-01):3.699985e-02):6.592627e-02):2.174720e-01,11:4.772215e-01):5.848297e-02):2.428658e-01,(10:5.096933e-01,((27:2.277413e+00,(6:3.853592e-01,(15:4.711300e-02,3:1.284798e-01):2.839651e-01):1.237766e-01):1.531474e-02,9:5.259502e-01):2.473050e-01):1.399031e-01):3.236952e-01):5.305128e-01):2.523123e-01,1:9.751509e-01);
   tree gen.5459500 = [&U] ((27:2.110744e+00,(((35:4.221264e-01,23:9.221844e-03):1.300971e-01,((((((26:1.285118e-02,25:6.003617e-02):1.035660e-01,(24:4.072878e-02,32:3.966891e-01):8.939417e-02):1.196704e-01,31:1.047670e+00):2.366796e-01,(30:2.151780e-01,(29:1.227079e-01,28:2.745816e-01):1.340401e-01):6.236258e-02):5.389046e-02,33:4.374325e-01):1.376368e-01,34:3.475546e-01):1.375716e-01):1.692659e-01,20:8.844725e-01):6.447320e-01):6.255770e-02,((((13:7.821137e-01,14:1.053895e+00):4.370869e-01,((17:6.230456e-02,18:1.496779e-01):4.430546e-01,16:5.897717e-01):3.565077e+00):3.187875e-01,((((8:4.095813e-01,(4:3.615084e-01,((7:1.150055e-01,2:9.118543e-02):2.970105e-01,5:2.867314e-01):6.036526e-02):9.491258e-02):1.601835e-01,11:4.941271e-01):5.622447e-02,12:5.769059e-01):2.388355e-01,(10:5.936563e-01,(9:4.285832e-01,(6:3.605800e-01,(15:6.225052e-02,3:1.068957e-01):2.546488e-01):2.061783e-01):1.972729e-01):1.037098e-01):4.393074e-01):4.121814e-01,((22:3.279532e-02,21:5.746316e-02):7.130241e-01,19:1.185877e+00):4.648333e-01):1.606634e-01,1:8.911391e-01);
   tree gen.5460000 = [&U] (((27:2.109516e+00,(((10:5.972753e-01,(9:5.753700e-01,(6:3.627371e-01,(15:9.511213e-02,3:1.192220e-01):2.871628e-01):2.175300e-01):2.682192e-01):1.785335e-01,(((((7:1.209011e-01,2:8.380852e-02):3.010683e-01,5:3.575616e-01):7.917198e-02,4:3.829733e-01):7.515015e-02,8:4.030242e-01):1.421384e-01,(12:5.906286e-01,11:5.593109e-01):1.172151e-01):3.456457e-01):3.666791e-01,((13:7.391784e-01,14:1.204380e+00):4.027203e-01,(16:5.362331e-01,(17:9.651222e-02,18:1.490885e-01):3.570142e-01):4.067781e+00):2.392522e-01):5.870752e-03):5.337649e-01,((22:1.122025e-01,21:5.077887e-02):8.198955e-01,19:1.128357e+00):5.204632e-01):2.008045e-01,((20:9.577781e-01,(35:7.679950e-01,34:9.996761e-03):3.658139e-02):2.552353e-01,((((32:9.933553e-01,(24:8.811719e-03,28:1.921807e-01):1.649275e-01):4.796058e-02,31:1.197683e+00):1.840204e-01,(23:1.850002e-02,(26:1.326774e-02,25:3.532782e-02):2.281497e-03):8.570671e-02):3.225184e-02,((33:1.615923e-01,30:1.391934e-01):3.698443e-02,29:1.703881e-01):2.886554e-01):2.185688e-01):9.594692e-01,1:8.523343e-01);
   tree gen.5460500 = [&U] (((20:2.517255e-01,35:3.556922e-01):1.006888e+00,((23:2.670648e-01,(24:1.014259e-01,((32:6.316542e-01,31:8.258852e-01):1.730830e-01,28:4.680755e-01):8.986521e-02):1.132948e-01):1.533839e-01,((34:2.574724e-01,33:4.695359e-01):3.047212e-01,(((26:4.385682e-03,25:1.034905e-01):2.876974e-01,29:1.724051e-01):1.174049e-02,30:3.258334e-01):3.460092e-01):1.289292e-02):3.786293e-01):5.516854e-01,(((22:1.674650e-01,21:9.578884e-02):6.404480e-01,19:1.165139e+00):5.264139e-01,((14:1.247441e+00,13:8.656993e-01):6.536738e-01,(((((8:3.587828e-01,((5:3.304205e-01,(7:1.026236e-01,2:9.133609e-02):3.421571e-01):7.668440e-02,4:3.851142e-01):8.876226e-02):1.939543e-01,12:6.582078e-01):6.741703e-02,11:5.259395e-01):2.928958e-01,(10:5.341719e-01,((27:2.726849e+00,9:4.109319e-01):1.617400e-01,(6:4.038665e-01,(15:5.696827e-02,3:1.346501e-01):2.647167e-01):1.773958e-01):2.794201e-01):1.199362e-01):3.668030e-01,((18:1.247742e-01,17:9.008450e-02):4.762015e-01,16:4.972593e-01):4.495998e+00):6.770851e-02):5.934993e-01):2.790218e-01,1:1.021984e+00);
   tree gen.5461000 = [&U] ((((27:1.382614e+00,((13:7.162319e-01,14:1.148429e+00):3.902185e-01,(16:7.485363e-01,(17:5.721149e-02,18:1.444603e-01):2.157532e-01):3.941504e+00):1.180115e-01):2.989091e-01,((10:5.787339e-01,(9:5.575086e-01,(6:3.624831e-01,(15:7.758118e-02,3:1.155210e-01):2.953184e-01):2.107772e-01):2.598928e-01):1.729912e-01,((12:5.809075e-01,11:5.419481e-01):1.059053e-01,(((5:3.464617e-01,(7:1.029157e-01,2:7.684636e-02):3.282636e-01):6.843333e-02,4:3.098513e-01):7.149911e-02,8:3.965578e-01):1.390799e-01):3.349158e-01):2.970855e-01):5.171950e-01,((22:1.195827e-01,21:7.805591e-02):7.421585e-01,19:1.093329e+00):5.043063e-01):1.945709e-01,(((((24:5.163491e-02,28:1.011571e-01):3.793098e-01,((32:6.422049e-01,31:8.885167e-01):5.442597e-02,(26:1.032890e-02,25:1.385856e-02):2.239339e-01):3.336454e-02):1.103007e-01,((29:1.975229e-01,30:1.293876e-01):4.594818e-02,23:1.145548e-01):8.326382e-02):1.233376e-01,(33:3.708206e-01,34:1.914958e-01):1.620920e-01):3.222380e-01,(20:8.977050e-01,35:3.766382e-01):1.082289e-01):8.678226e-01,1:8.258750e-01);
   tree gen.5461500 = [&U] ((((22:6.674899e-02,21:4.445271e-02):7.331315e-01,19:9.518056e-01):6.054034e-01,(((18:1.335902e-01,17:8.347974e-02):2.978375e-01,16:5.289905e-01):4.074238e+00,((14:1.138287e+00,13:6.966190e-01):5.387316e-01,(((((27:2.198529e+00,6:2.531696e-01):1.022611e-01,(15:8.067026e-02,3:9.815696e-02):2.578582e-01):1.544006e-01,9:5.268241e-01):2.811983e-01,10:5.237081e-01):1.073675e-01,(11:5.334364e-01,(12:5.857629e-01,(8:3.948317e-01,((5:3.494996e-01,(7:8.111299e-02,2:9.129705e-02):3.061105e-01):3.635651e-02,4:3.419989e-01):8.215000e-02):1.501858e-01):6.683088e-02):2.565175e-01):4.242414e-01):1.239250e-01):2.799395e-01):1.285743e-01,((20:1.039572e+00,((24:1.777499e-01,(((32:8.644440e-01,(28:1.910786e-01,31:6.864026e-01):1.083620e-01):1.526131e-01,23:1.729535e-01):8.458637e-02,34:4.505626e-01):3.252181e-02):2.249267e-01,((30:2.501758e-01,(29:8.002342e-02,33:3.691255e-01):7.836010e-02):3.800548e-02,(25:5.755831e-02,26:2.966976e-03):2.309908e-01):9.049512e-02):6.769272e-02):3.880474e-01,35:7.069679e-01):5.108349e-01,1:1.070691e+00);
   tree gen.5462000 = [&U] ((((((18:1.343018e-01,17:8.262374e-02):2.491940e-01,16:6.809351e-01):3.977196e+00,(((9:5.276073e-01,(6:3.513181e-01,(15:7.759752e-02,3:9.688242e-02):2.309283e-01):2.380694e-01):2.120077e-01,10:5.094660e-01):1.913104e-01,((11:4.565731e-01,12:5.286682e-01):9.434331e-02,((4:3.325302e-01,(5:3.114876e-01,(7:9.242296e-02,2:9.445105e-02):2.382665e-01):6.432540e-02):8.897822e-02,8:3.775238e-01):1.535080e-01):2.264555e-01):3.148924e-01):2.648586e-02,(13:7.335588e-01,14:1.137684e+00):5.211684e-01):4.325056e-01,((22:8.153008e-02,21:2.837824e-02):8.602338e-01,19:1.178506e+00):4.791138e-01):1.734403e-01,(((29:3.110454e-01,30:1.986223e-01):2.263609e-01,((24:1.650762e-01,20:1.160661e+00):7.316811e-02,((34:5.167792e-02,33:6.582808e-01):1.084827e-01,((23:2.014600e-01,(28:4.025023e-01,(32:7.026328e-01,31:6.489297e-01):1.394211e-01):1.130798e-01):7.549297e-02,(25:3.660449e-02,26:2.386345e-02):5.612579e-02):5.288797e-02):8.615022e-02):1.675674e-01):8.401223e-01,(35:1.258495e-01,27:1.156752e+00):6.618713e-01):1.401435e-01,1:9.317899e-01);
   tree gen.5462500 = [&U] (((35:6.640620e-01,20:9.477310e-01):9.612264e-03,(((((24:2.514563e-01,31:1.057276e+00):3.871521e-02,(32:5.388488e-01,(30:1.555692e-01,29:3.794623e-01):6.937246e-04):2.054151e-01):4.247468e-02,((25:2.060418e-02,28:5.622390e-02):1.046240e-01,26:3.837516e-02):2.517865e-01):1.130718e-01,23:3.133509e-01):3.176691e-02,(33:1.679595e-01,34:4.039685e-01):2.389931e-01):2.130622e-01):8.917517e-01,((((((8:3.750721e-01,(((7:7.621074e-02,2:1.355538e-01):3.609480e-01,5:3.346612e-01):6.387077e-02,4:3.979553e-01):8.098911e-02):1.383003e-01,12:6.135857e-01):5.875344e-02,11:5.401368e-01):2.332343e-01,(10:5.649477e-01,(((15:8.993916e-02,3:9.738842e-02):2.877562e-01,(27:2.495858e+00,6:1.583995e-01):1.793620e-01):2.051972e-01,9:5.743933e-01):2.739893e-01):1.718342e-01):4.063349e-01,((16:8.009659e-01,(18:1.076862e-01,17:1.204333e-01):2.094227e-01):3.959223e+00,(14:1.262080e+00,13:6.901950e-01):5.215843e-01):2.894868e-01):5.512351e-01,((22:1.200400e-01,21:6.561175e-02):6.348027e-01,19:1.132370e+00):6.236346e-01):1.891238e-01,1:9.184825e-01);
   tree gen.5463000 = [&U] ((((22:5.204164e-02,21:1.324866e-01):7.880607e-01,19:1.215243e+00):4.753766e-01,(((18:9.532106e-02,17:1.035621e-01):2.697977e-01,16:6.525867e-01):3.855908e+00,((14:1.055334e+00,13:6.788092e-01):6.476850e-01,(((((27:1.870673e+00,6:3.098167e-02):3.291487e-01,(15:1.039632e-01,3:8.195791e-02):2.756431e-01):1.692656e-01,9:5.430631e-01):2.509257e-01,10:5.324474e-01):1.270323e-01,((8:4.014203e-01,(((7:7.920783e-02,2:9.282054e-02):2.613217e-01,5:3.553318e-01):7.846680e-02,4:3.477059e-01):6.241038e-02):1.392097e-01,(11:5.089810e-01,12:5.625683e-01):1.019464e-01):2.740235e-01):4.598811e-01):2.597655e-01):3.094393e-01):2.447054e-01,((20:1.049418e+00,((29:4.740158e-01,(33:1.898833e-01,30:1.655410e-01):6.239349e-02):2.373599e-01,((25:2.926283e-02,26:1.341624e-03):1.261634e-01,(((24:4.428114e-02,(28:3.628456e-01,(32:6.406799e-01,31:6.853163e-01):7.303541e-02):1.030423e-01):8.905337e-02,34:3.404933e-01):7.021395e-02,23:2.150474e-01):1.338214e-01):4.839442e-02):7.927768e-02):1.656051e-01,35:5.288431e-01):6.247399e-01,1:9.302479e-01);
   tree gen.5463500 = [&U] (((((10:5.226387e-01,(9:5.146633e-01,(6:3.346258e-01,(15:5.360473e-02,3:1.388377e-01):2.925400e-01):1.912897e-01):2.800110e-01):1.131278e-01,(11:4.588259e-01,(12:6.922189e-01,((4:3.732741e-01,((7:1.297958e-01,2:9.987401e-02):3.432699e-01,5:4.221043e-01):7.060474e-02):4.441373e-02,8:3.469896e-01):2.020968e-01):9.936516e-02):2.684702e-01):3.790322e-01,(((13:7.162160e-01,14:1.230210e+00):4.680335e-01,27:9.560807e-01):1.305943e-01,(16:6.285089e-01,(17:7.729997e-02,18:1.333584e-01):2.502281e-01):4.342194e+00):1.924666e-01):5.070678e-01,((22:4.760827e-02,21:1.411861e-01):4.701922e-01,19:9.858541e-01):7.408194e-01):2.249497e-01,((20:2.650657e-01,35:2.295824e-01):7.789845e-01,(((34:3.268056e-01,((32:5.130173e-01,31:8.490896e-01):8.760795e-02,28:3.156868e-01):1.772467e-01):6.744028e-02,((26:3.983511e-02,25:2.600529e-02):2.787989e-02,24:9.986887e-02):1.420407e-01):1.159930e-01,((33:4.791264e-01,23:1.095053e-02):7.759473e-02,(29:2.180221e-01,30:1.601319e-01):2.035206e-01):1.197764e-02):4.088404e-01):8.042528e-01,1:7.519689e-01);
   tree gen.5464000 = [&U] (((((((26:1.161274e-02,25:3.097522e-02):9.136404e-02,(34:2.662944e-01,(23:1.294380e-01,((32:5.624900e-01,31:6.021984e-01):7.497619e-02,28:4.637041e-01):5.256704e-02):3.399529e-03):1.181695e-02):5.221453e-02,24:1.350692e-01):1.659513e-01,(29:1.588166e-01,(30:1.083975e-01,33:2.618351e-01):8.851807e-02):2.032565e-01):2.224115e-01,20:1.176066e+00):3.537929e-01,35:9.338373e-01):4.693099e-01,((((16:5.840316e-01,(18:1.347576e-01,17:1.033887e-01):3.049817e-01):4.057672e+00,((14:1.132411e+00,13:7.302898e-01):7.196503e-01,(((8:3.471065e-01,(4:4.280304e-01,((7:1.094242e-01,2:1.039264e-01):3.163908e-01,5:2.968382e-01):7.533706e-02):4.445602e-02):1.825859e-01,(12:5.574556e-01,11:5.166989e-01):4.064651e-02):2.303223e-01,(10:5.903173e-01,(9:5.614493e-01,(6:3.138909e-01,(15:6.510175e-02,3:1.034204e-01):2.850316e-01):2.221877e-01):2.388355e-01):1.458259e-01):4.537041e-01):1.903308e-01):4.136900e-01,27:1.693785e+00):1.845684e-02,((22:8.298439e-02,21:7.175606e-02):6.022842e-01,19:1.133314e+00):6.644544e-01):1.279357e-01,1:7.610137e-01);
   tree gen.5464500 = [&U] (((23:3.128351e-01,((33:3.322784e-01,(34:2.330475e-01,(25:4.159964e-02,26:3.447366e-02):4.293170e-02):3.978842e-02):2.134629e-01,(((29:3.043345e-01,(32:5.369763e-01,30:1.473968e-01):1.944437e-02):1.245128e-01,(31:1.089778e+00,24:2.766236e-01):9.404566e-02):6.985233e-02,28:4.110300e-01):1.144638e-01):1.278548e-01):1.948362e-01,(35:1.086215e-01,20:2.973045e-01):7.872511e-01):8.172370e-01,((((((8:3.596749e-01,(((7:1.007553e-01,2:1.196755e-01):3.152945e-01,5:3.211460e-01):4.365803e-02,4:3.816187e-01):1.008241e-01):2.166595e-01,11:6.055818e-01):2.877862e-02,12:6.132072e-01):2.866271e-01,(10:5.543296e-01,((((15:8.630703e-02,3:8.545042e-02):2.897467e-01,27:1.803708e+00):5.841001e-03,6:3.797581e-01):1.832341e-01,9:5.856195e-01):2.807180e-01):1.434331e-01):3.761211e-01,((16:6.611465e-01,(18:1.430250e-01,17:9.351624e-02):2.356243e-01):3.561810e+00,(14:1.127017e+00,13:6.618615e-01):4.645643e-01):1.800256e-01):4.654448e-01,((22:8.796662e-02,21:4.242219e-02):6.087431e-01,19:1.085885e+00):6.985506e-01):2.205258e-01,1:9.758513e-01);
   tree gen.5465000 = [&U] (((20:1.025688e+00,(35:1.021957e-01,27:1.384319e+00):6.222029e-01):3.687875e-03,(((34:4.120850e-01,33:1.725344e-01):2.079874e-01,(((24:1.772664e-01,32:4.055708e-01):1.095055e-01,((26:4.497947e-03,25:3.832269e-02):1.295983e-01,31:8.471138e-01):1.087183e-01):1.675711e-01,(29:3.095018e-01,(28:1.199600e-01,30:9.294257e-02):5.839386e-02):2.134120e-01):1.905701e-01):6.540935e-02,23:2.484726e-01):7.034852e-02):9.392350e-01,((((13:7.355819e-01,14:1.140601e+00):4.500412e-01,((17:8.222888e-02,18:1.366200e-01):3.416569e-01,16:5.043887e-01):4.076693e+00):2.183566e-01,((11:5.134143e-01,(12:6.014877e-01,(8:3.671810e-01,(4:3.883406e-01,(5:3.857862e-01,(7:1.102344e-01,2:7.416709e-02):2.683277e-01):4.732886e-02):6.589317e-02):1.595590e-01):5.661163e-02):3.190507e-01,(10:4.709571e-01,(9:5.277257e-01,(6:3.678415e-01,(15:7.405468e-02,3:1.101337e-01):2.945422e-01):1.798383e-01):2.773942e-01):8.641270e-02):3.258601e-01):5.364020e-01,((22:8.467620e-02,21:5.830490e-02):6.820281e-01,19:1.196969e+00):5.868636e-01):1.973934e-01,1:8.880069e-01);
   tree gen.5465500 = [&U] (((((10:5.054230e-01,(9:4.689451e-01,(6:3.564623e-01,(15:6.507859e-02,3:1.338561e-01):2.455693e-01):2.109081e-01):1.874691e-01):1.338271e-01,(((((4:3.061225e-01,(7:1.242559e-01,2:8.387083e-02):3.154862e-01):6.674961e-02,5:3.769276e-01):5.656535e-02,8:3.805338e-01):1.812798e-01,11:4.864644e-01):5.337047e-02,12:5.693897e-01):2.539831e-01):3.455810e-01,(27:1.030259e+00,((13:6.267116e-01,14:1.186562e+00):4.553541e-01,(16:6.079954e-01,(17:7.452642e-02,18:1.464689e-01):2.639400e-01):3.807836e+00):5.184319e-02):1.763258e-01):4.714597e-01,((22:9.336587e-02,21:5.478230e-02):5.998672e-01,19:8.879885e-01):7.142386e-01):1.834378e-01,((20:2.607896e-01,35:6.875352e-02):4.876115e-01,(((30:1.049020e-01,33:2.284393e-01):5.878322e-02,29:3.568584e-01):1.658995e-01,((((25:3.378315e-02,26:1.010331e-02):1.055675e-01,(28:3.099072e-01,24:4.005964e-02):2.690771e-02):1.034242e-01,(32:4.860169e-01,31:8.439015e-01):1.281154e-01):1.102874e-01,(34:2.101043e-01,23:2.411946e-01):8.124689e-02):1.505828e-01):2.898770e-01):7.529565e-01,1:8.218891e-01);
   tree gen.5466000 = [&U] (((33:3.583301e-01,((((34:3.364174e-01,(25:3.639535e-02,26:7.888017e-04):1.475771e-02):1.129037e-01,((32:6.085822e-01,31:1.003517e+00):5.250307e-02,(24:1.605125e-02,28:2.584605e-01):1.261452e-01):1.664547e-01):7.512453e-02,23:2.238003e-01):3.710425e-02,(29:1.444395e-01,30:3.203312e-01):1.198560e-01):1.339868e-01):3.293420e-01,(35:2.047783e-01,20:1.549477e-01):8.629202e-01):7.830439e-01,(((((14:1.200399e+00,13:8.506446e-01):5.007228e-01,(16:6.318891e-01,(18:1.253518e-01,17:1.155616e-01):3.160243e-01):4.297723e+00):1.174284e-01,27:2.412501e+00):1.688097e-01,(((12:5.890770e-01,(8:4.023161e-01,(4:3.761842e-01,((7:8.915392e-02,2:1.124425e-01):3.367618e-01,5:3.245394e-01):6.712647e-02):7.765130e-02):1.834600e-01):6.740792e-02,11:4.677555e-01):2.099197e-01,(10:5.994454e-01,(9:6.242292e-01,(6:3.347476e-01,(15:5.541534e-02,3:1.264119e-01):2.683610e-01):1.920429e-01):2.855884e-01):1.172438e-01):5.528780e-01):3.222231e-01,((22:1.165525e-01,21:8.317392e-02):7.603904e-01,19:1.071638e+00):6.950378e-01):1.722269e-01,1:9.134567e-01);
   tree gen.5466500 = [&U] ((((34:2.648853e-01,33:4.797608e-01):1.147831e-01,((23:2.689616e-01,(31:8.431537e-01,((32:3.586238e-01,24:3.790460e-02):1.971252e-01,28:5.194457e-01):1.043859e-01):2.252895e-01):3.957673e-02,((25:3.727081e-02,26:2.779701e-02):3.330075e-01,(29:2.076462e-01,30:1.940408e-01):1.477607e-02):2.128047e-01):1.986205e-02):4.800721e-01,(35:9.938168e-02,20:2.466447e-01):6.570682e-01):6.146962e-01,(((((12:5.857472e-01,(8:3.558381e-01,(((7:1.008981e-01,2:8.158107e-02):2.968719e-01,5:3.364373e-01):5.754515e-02,4:3.759959e-01):5.397418e-02):1.862004e-01):2.454416e-02,11:5.319600e-01):2.333486e-01,(10:5.474417e-01,((((15:8.844155e-02,3:1.127801e-01):1.317096e-01,27:2.705115e+00):1.293547e-01,6:3.627522e-01):1.750287e-01,9:5.527792e-01):2.602081e-01):1.510165e-01):3.726734e-01,((16:6.315397e-01,(18:1.366202e-01,17:7.217435e-02):2.976947e-01):4.138375e+00,(14:1.132353e+00,13:6.322228e-01):5.108491e-01):1.674799e-01):4.235076e-01,((22:6.000802e-02,21:1.765938e-01):6.156656e-01,19:1.323911e+00):6.444863e-01):1.850721e-01,1:8.708610e-01);
   tree gen.5467000 = [&U] (((20:7.401938e-01,35:4.358459e-01):3.414631e-01,((30:1.837474e-01,(33:4.226091e-01,29:2.360608e-01):5.785797e-03):1.920730e-01,(((((24:1.672565e-01,(32:7.967698e-01,31:8.765558e-01):6.257118e-02):1.363186e-02,28:3.119060e-01):1.355303e-01,34:5.889897e-01):4.816091e-02,(26:4.438266e-02,25:6.500445e-02):1.884915e-01):1.837008e-04,23:1.553669e-01):5.438961e-02):3.004618e-01):7.394989e-01,(((22:9.073831e-02,21:7.669004e-02):6.980676e-01,19:1.087705e+00):5.341946e-01,(((14:1.226879e+00,13:7.765045e-01):4.098213e-01,((18:1.277102e-01,17:5.957778e-02):2.751760e-01,16:6.581637e-01):3.965052e+00):2.786391e-01,(((12:5.911715e-01,11:4.630448e-01):9.192129e-02,(8:3.894307e-01,(((7:1.312045e-01,2:9.055923e-02):2.864427e-01,5:3.966467e-01):9.319683e-02,4:3.381493e-01):6.699415e-02):1.550082e-01):2.737487e-01,(10:5.192974e-01,(((15:7.656940e-02,3:1.008032e-01):2.624733e-01,(6:2.394193e-01,27:2.207762e+00):1.456423e-01):1.563891e-01,9:5.006905e-01):3.051604e-01):1.348919e-01):4.066509e-01):4.000767e-01):2.209199e-01,1:1.035582e+00);
   tree gen.5467500 = [&U] (((35:2.586930e-01,20:5.158515e-01):6.291989e-01,((29:2.750537e-01,30:3.018601e-01):3.111499e-01,((((26:1.187414e-03,25:7.691308e-02):1.350530e-01,((31:9.091178e-01,32:5.045977e-01):2.707219e-01,(24:3.031223e-02,28:1.048103e-01):3.138964e-01):5.114089e-02):4.958616e-02,34:5.084619e-01):5.235002e-02,(33:4.827010e-01,23:1.083616e-01):6.416765e-02):1.712065e-01):1.796644e-01):1.028262e+00,(((22:8.012042e-02,21:1.240797e-01):7.035010e-01,19:1.189931e+00):6.406577e-01,(((13:7.559952e-01,14:1.045842e+00):5.487112e-01,(27:1.718074e+00,((18:1.553028e-01,17:6.923670e-02):2.936413e-01,16:7.442546e-01):4.370648e+00):2.514573e-01):1.948042e-01,((11:4.932929e-01,(((4:3.483719e-01,(5:3.136207e-01,(7:1.130445e-01,2:1.127823e-01):3.305827e-01):8.292859e-02):6.432006e-02,8:4.209967e-01):2.232064e-01,12:5.946706e-01):5.269106e-02):2.167017e-01,(10:5.477561e-01,(9:5.902524e-01,(6:4.120131e-01,(15:7.462744e-02,3:1.197751e-01):2.332658e-01):1.661156e-01):3.402820e-01):1.430839e-01):4.112268e-01):6.538338e-01):2.031995e-01,1:1.025126e+00);
   tree gen.5468000 = [&U] (((((13:7.132248e-01,14:1.177289e+00):4.977735e-01,((17:6.178714e-02,18:1.264848e-01):3.548897e-01,16:6.556813e-01):3.899507e+00):2.453808e-01,((((8:3.872393e-01,((5:3.781501e-01,(7:8.930512e-02,2:8.061860e-02):2.809566e-01):7.260331e-02,4:3.438473e-01):6.737860e-02):1.403000e-01,11:5.130872e-01):6.854086e-02,12:6.354512e-01):2.128957e-01,(10:6.356598e-01,(9:5.487002e-01,(6:3.554250e-01,(15:6.888024e-02,3:1.017947e-01):2.780611e-01):2.195149e-01):2.772896e-01):1.020818e-01):4.345348e-01):4.473599e-01,((22:1.544791e-01,21:9.815542e-02):7.219228e-01,19:1.170747e+00):4.311026e-01):2.471990e-01,((35:4.324188e-02,27:9.422484e-01):1.115163e+00,(((31:1.078398e+00,((29:1.331224e-01,(30:1.030688e-01,28:4.204655e-03):1.791479e-01):1.680640e-01,((26:2.022490e-02,25:1.611654e-02):4.271346e-01,(32:5.491330e-01,24:6.512880e-02):1.675971e-01):2.951309e-02):4.095856e-02):8.371883e-02,(23:1.714134e-01,(34:1.423035e-01,33:3.855036e-01):2.763441e-01):6.830571e-03):3.285128e-01,20:1.457202e+00):1.796858e-01):4.904112e-01,1:9.519774e-01);
   tree gen.5468500 = [&U] (((((10:5.958317e-01,(9:5.541344e-01,(6:3.235449e-01,(15:9.928635e-02,3:9.620383e-02):2.929455e-01):2.466703e-01):2.957605e-01):1.370262e-01,(11:5.620540e-01,(12:6.822176e-01,(((5:3.656572e-01,(7:1.317388e-01,2:8.874469e-02):3.478067e-01):3.844651e-02,4:3.386938e-01):1.148292e-01,8:4.396633e-01):1.701927e-01):9.585729e-02):2.362484e-01):4.265886e-01,(((13:7.086607e-01,14:1.370937e+00):5.394971e-01,27:1.115701e+00):1.315484e-02,(16:7.024692e-01,(17:1.003469e-01,18:1.417035e-01):2.802979e-01):4.295749e+00):2.453884e-01):4.023624e-01,((22:6.493459e-02,21:6.768696e-02):7.832538e-01,19:1.168152e+00):5.814653e-01):1.680693e-01,((20:3.341144e-01,35:4.692486e-01):4.203790e-01,(((29:1.259838e-01,23:1.336062e-01):1.044427e-01,(30:1.585541e-01,33:2.876093e-01):1.813600e-01):1.229829e-01,((34:3.662819e-01,28:3.217580e-01):9.997053e-02,(26:3.976643e-02,(((31:1.166501e+00,32:4.670247e-01):2.725177e-02,24:2.266904e-01):1.063611e-01,25:4.322924e-02):4.405549e-02):3.779799e-02):1.234129e-01):2.453046e-01):1.130013e+00,1:8.833577e-01);
   tree gen.5469000 = [&U] ((((((9:5.278389e-01,(6:4.089005e-01,(15:8.513751e-02,3:9.847556e-02):3.056433e-01):1.841405e-01):2.597910e-01,10:5.343279e-01):1.180240e-01,(11:5.818684e-01,(((4:4.328632e-01,(5:3.140200e-01,(7:1.050617e-01,2:1.143353e-01):3.648955e-01):4.142783e-02):7.622434e-02,8:3.901020e-01):2.258834e-01,12:6.243962e-01):8.234092e-02):2.796721e-01):3.854145e-01,(((18:1.844230e-01,17:6.953876e-02):4.140163e-01,16:6.171194e-01):4.040101e+00,(13:8.992686e-01,14:1.322586e+00):5.889710e-01):1.983948e-01):5.275137e-01,((22:1.613588e-01,21:9.792351e-02):8.309112e-01,19:1.275574e+00):4.364886e-01):1.877137e-01,(((((30:2.911275e-01,29:1.032364e-01):1.689029e-01,23:1.902723e-01):4.568851e-02,(((25:5.728533e-02,26:7.473385e-03):1.085740e-01,28:5.114157e-01):1.031222e-02,(((32:7.384946e-01,24:1.161552e-01):1.092061e-01,31:9.055410e-01):7.705251e-02,33:6.205649e-01):7.914832e-03):9.106858e-02):4.696196e-02,(34:3.608272e-02,20:9.739771e-01):2.671590e-01):3.517813e-01,(35:1.611417e-01,27:5.883925e-01):8.516752e-01):6.080895e-01,1:1.006991e+00);
   tree gen.5469500 = [&U] (((((13:7.565627e-01,14:1.102213e+00):5.648256e-01,((17:1.298773e-01,18:1.299564e-01):2.730021e-01,16:6.805849e-01):4.219750e+00):1.865790e-01,((11:4.619871e-01,((8:4.190409e-01,((4:3.720854e-01,(7:1.039736e-01,2:1.102399e-01):3.200317e-01):5.771190e-02,5:4.079334e-01):8.998162e-02):1.871227e-01,12:6.821417e-01):8.616763e-02):2.649472e-01,(10:6.878628e-01,(9:5.937617e-01,(6:3.846139e-01,(15:8.605528e-02,3:1.101545e-01):2.763609e-01):2.303234e-01):2.981684e-01):1.391746e-01):4.863879e-01):4.840989e-01,((22:7.818678e-02,21:1.104367e-01):9.358675e-01,19:1.052802e+00):5.974045e-01):1.853904e-01,(((((34:6.383819e-02,33:3.087805e-01):2.145058e-01,23:2.636353e-01):6.504708e-02,((31:1.048988e+00,(((25:4.144036e-02,26:3.043410e-02):1.047083e-02,32:4.520030e-01):1.658046e-01,24:2.495816e-01):1.652888e-01):7.463487e-02,(29:2.104543e-01,(30:1.544797e-01,28:1.188912e-01):2.060976e-01):1.667039e-01):1.037867e-01):3.033809e-01,20:1.339523e+00):2.684427e-01,(35:7.268766e-02,27:9.179513e-01):1.344740e+00):6.945788e-01,1:1.093171e+00);
   tree gen.5470000 = [&U] (((((13:7.099545e-01,14:1.034311e+00):5.300293e-01,((17:7.509969e-02,18:1.219504e-01):4.555313e-01,16:6.386573e-01):3.959791e+00):1.784380e-01,(((12:6.259648e-01,(8:3.475671e-01,(4:3.491630e-01,(5:3.471882e-01,(7:9.756833e-02,2:1.034485e-01):3.079697e-01):7.506844e-02):8.400425e-02):1.755950e-01):8.185379e-02,11:4.335263e-01):2.654503e-01,(10:6.454868e-01,(9:5.853043e-01,(6:3.609197e-01,(15:7.846197e-02,3:9.572175e-02):3.045634e-01):1.866331e-01):2.684263e-01):9.567863e-02):3.661520e-01):4.542759e-01,((22:7.337006e-02,21:1.036332e-01):7.196054e-01,19:9.879442e-01):5.933504e-01):1.909479e-01,((20:1.161850e+00,(23:2.473940e-01,((34:6.197696e-02,33:1.188637e-01):3.553699e-01,(((32:4.241572e-01,24:2.974409e-01):1.087540e-01,((25:9.561637e-02,26:2.479481e-03):1.376949e-02,31:9.440570e-01):1.169842e-02):9.940344e-02,((28:4.397651e-02,29:1.656368e-01):3.206017e-02,30:1.246753e-01):3.427048e-01):1.213516e-01):1.735179e-01):4.762355e-02):3.170239e-01,(35:2.129952e-01,27:1.732630e-01):9.695020e-01):4.773967e-01,1:1.025826e+00);
   tree gen.5470500 = [&U] ((((22:7.332516e-02,21:7.434148e-02):5.882696e-01,19:1.188801e+00):5.597838e-01,(((14:1.274428e+00,13:8.301014e-01):5.559919e-01,((18:1.343515e-01,17:7.215817e-02):1.997908e-01,16:6.588337e-01):4.218383e+00):1.437025e-01,(((((27:1.488039e+00,6:3.640415e-02):2.863289e-01,(15:7.301329e-02,3:1.203803e-01):2.997349e-01):1.877659e-01,9:4.885510e-01):2.647741e-01,10:5.229522e-01):2.059078e-01,(12:5.502700e-01,(((((7:7.015017e-02,2:1.154997e-01):2.696177e-01,5:3.245960e-01):7.078678e-02,4:3.817341e-01):5.245314e-02,8:3.297769e-01):2.070809e-01,11:5.308584e-01):5.882949e-02):2.192145e-01):4.593116e-01):4.853800e-01):2.527812e-01,(((33:4.107857e-01,((((((32:8.350509e-01,24:1.635453e-01):4.731212e-02,28:5.026203e-01):8.309259e-02,(25:5.568085e-02,(31:6.504659e-01,26:1.273943e-02):4.554874e-04):2.151242e-01):8.169599e-02,23:2.282843e-01):7.386410e-02,(29:1.749760e-01,30:1.583978e-01):1.105555e-01):6.365226e-02,34:2.882730e-01):3.894884e-02):1.456093e-01,20:8.111403e-01):6.554361e-01,35:6.724399e-01):4.923531e-01,1:9.000326e-01);
   tree gen.5471000 = [&U] ((((20:1.652106e-01,35:2.891159e-01):1.133942e+00,((26:2.646227e-02,25:5.616512e-02):4.223266e-02,23:3.107163e-02):2.139726e-01):1.987343e-02,((((31:1.085379e+00,24:7.508230e-02):1.657302e-01,32:7.196736e-01):1.240051e-01,(33:3.991847e-01,34:2.473357e-01):9.259014e-02):4.328756e-02,(29:2.138984e-01,(30:1.366875e-01,28:9.249522e-02):6.558256e-02):1.707395e-01):1.056102e-01):1.067480e+00,(((22:7.292536e-02,21:7.736639e-02):7.839692e-01,19:1.117420e+00):5.972491e-01,(((11:4.810030e-01,(12:5.839240e-01,(8:3.776921e-01,(4:3.933280e-01,((7:1.216981e-01,2:6.808798e-02):3.260641e-01,5:3.534893e-01):5.831410e-02):8.251534e-02):1.762930e-01):4.591268e-02):2.665510e-01,(10:5.062010e-01,(((15:8.281742e-02,3:1.149251e-01):2.696375e-01,(6:2.945500e-02,27:1.395531e+00):3.553236e-01):2.670143e-01,9:5.582044e-01):2.712480e-01):1.758652e-01):3.737898e-01,((14:1.119898e+00,13:7.837895e-01):7.078342e-01,((18:1.293327e-01,17:9.204106e-02):2.614840e-01,16:6.922872e-01):4.181697e+00):9.534489e-02):4.503720e-01):2.408935e-01,1:9.880953e-01);
   tree gen.5471500 = [&U] ((((22:8.241671e-02,21:4.236004e-02):5.861084e-01,19:1.038325e+00):5.977875e-01,(((14:1.174210e+00,13:7.868697e-01):2.775865e-01,((18:1.343686e-01,17:7.189307e-02):1.863300e-01,16:7.242872e-01):3.702527e+00):2.922714e-01,(((((27:2.312983e+00,6:3.395786e-02):3.143539e-01,(15:5.537472e-02,3:1.199380e-01):2.974114e-01):1.870761e-01,9:5.315425e-01):3.278694e-01,10:5.264376e-01):1.456788e-01,((12:5.572953e-01,((4:3.803317e-01,(5:3.234035e-01,(7:1.005812e-01,2:8.966465e-02):2.454986e-01):6.180651e-02):7.559744e-02,8:4.156835e-01):2.131309e-01):1.211988e-01,11:5.227403e-01):2.284484e-01):4.018406e-01):4.835968e-01):2.292610e-01,(((33:6.502725e-01,((((29:3.075053e-01,30:1.376720e-01):5.436611e-02,34:1.486625e-01):1.474989e-01,23:1.983340e-01):2.315008e-02,((32:7.243068e-01,(24:1.692189e-01,28:3.094867e-01):7.667466e-02):4.437633e-02,(26:4.042366e-04,(31:5.877226e-01,25:1.228460e-03):1.916090e-02):1.773704e-01):1.691755e-01):1.082942e-01):1.459624e-01,20:9.311903e-01):6.501530e-01,35:9.067962e-01):2.385922e-01,1:8.967260e-01);
   tree gen.5472000 = [&U] (((((10:5.653319e-01,(9:5.898679e-01,(6:3.350262e-01,(15:7.341928e-02,3:9.937989e-02):2.680847e-01):1.777503e-01):2.376455e-01):1.588544e-01,(((((7:9.701607e-02,2:1.102300e-01):3.367150e-01,5:3.630806e-01):2.891640e-02,4:3.313244e-01):6.490651e-02,8:4.608768e-01):1.333681e-01,(11:5.355796e-01,12:5.212487e-01):8.425532e-02):2.403073e-01):3.879117e-01,((13:7.474434e-01,14:1.188188e+00):5.175181e-01,((16:3.567763e-01,(17:8.475094e-02,18:1.133712e-01):5.999780e-01):3.983986e+00,27:1.809736e+00):5.366485e-02):2.628832e-01):5.919070e-01,((22:9.603254e-02,21:5.258720e-02):7.274393e-01,19:1.115920e+00):6.200491e-01):2.234979e-01,((20:1.115222e+00,35:5.537893e-01):5.469861e-02,(((24:2.608703e-01,(31:9.482565e-01,(28:3.645599e-01,32:9.526998e-01):6.636116e-02):1.051353e-01):7.084696e-02,((34:1.506127e-01,(30:1.897663e-01,(29:1.652001e-02,33:1.439007e-01):2.471718e-01):2.085805e-02):7.099106e-02,(25:8.342059e-02,26:7.085067e-03):1.411244e-01):1.233807e-01):4.039091e-03,23:3.827173e-01):3.584014e-01):7.508724e-01,1:8.823988e-01);
   tree gen.5472500 = [&U] (((((10:5.541137e-01,(9:5.168097e-01,(6:3.665428e-01,(15:7.196238e-02,3:9.740784e-02):2.627650e-01):1.742231e-01):2.570363e-01):1.557021e-01,((((((7:9.509092e-02,2:1.040511e-01):2.898106e-01,5:3.558758e-01):5.404543e-02,4:4.234919e-01):6.252410e-02,8:4.517314e-01):1.254745e-01,11:5.249518e-01):8.117897e-02,12:5.217573e-01):2.355387e-01):3.802141e-01,(((13:7.643925e-01,14:1.164611e+00):5.188067e-01,(16:3.496966e-01,(17:8.306918e-02,18:1.111215e-01):5.880723e-01):3.904930e+00):1.485119e-02,27:1.773825e+00):1.557092e-01):5.176557e-01,((22:9.412691e-02,21:5.154368e-02):7.130043e-01,19:1.093776e+00):5.895340e-01):1.507441e-01,(20:1.093092e+00,(((((24:2.255534e-01,23:1.125471e-01):1.126400e-02,(28:3.573257e-01,(32:8.888732e-01,31:6.445415e-01):1.261456e-01):1.968579e-01):1.835176e-01,(30:2.100007e-01,((29:9.073290e-03,33:2.789338e-01):1.578699e-01,34:5.387475e-02):6.461509e-03):2.174601e-01):4.603286e-02,(25:7.964440e-02,26:6.944474e-03):2.689455e-01):1.882818e-01,35:1.038168e+00):1.039188e-01):7.404598e-01,1:8.648888e-01);
   tree gen.5473000 = [&U] (((((12:5.829207e-01,((8:3.767059e-01,((5:3.978067e-01,(7:9.640542e-02,2:1.054909e-01):2.857854e-01):6.484013e-02,4:4.083828e-01):8.957727e-02):2.604103e-01,11:5.044727e-01):8.288980e-02):2.206028e-01,(10:6.034543e-01,(9:5.796047e-01,(6:3.581854e-01,(15:7.222054e-02,3:1.228436e-01):2.552026e-01):2.570408e-01):2.255034e-01):1.751341e-01):3.347425e-01,(((17:7.321008e-02,18:1.643038e-01):2.617482e-01,16:5.925098e-01):4.268185e+00,(13:7.564090e-01,14:1.080681e+00):4.650754e-01):3.459151e-01):4.944442e-01,((22:1.453176e-01,21:9.594121e-03):6.383272e-01,19:1.029910e+00):5.688456e-01):1.776684e-01,((20:1.080584e+00,((33:5.792110e-01,((((26:1.769315e-03,(25:5.233460e-02,24:5.855950e-02):1.764525e-02):3.401352e-02,32:4.561824e-01):4.695143e-02,31:9.757882e-01):2.344987e-01,(30:2.086069e-01,(28:1.123833e-01,29:6.025929e-02):1.135672e-01):1.793602e-01):6.255332e-02):1.908837e-02,(34:3.229825e-01,23:3.213397e-01):1.991689e-02):3.992556e-01):3.886153e-01,(35:2.959747e-01,27:1.254667e+00):6.916302e-01):3.971487e-01,1:9.518451e-01);
   tree gen.5473500 = [&U] ((((((12:5.633754e-01,(8:3.539032e-01,(5:3.737268e-01,(4:3.927022e-01,(7:8.945749e-02,2:9.910530e-02):2.566525e-01):5.266420e-02):8.328980e-02):2.005757e-01):5.507870e-02,11:4.760762e-01):2.117515e-01,(10:5.669261e-01,(9:5.445202e-01,(6:3.365038e-01,(15:6.784890e-02,3:1.117393e-01):2.112481e-01):1.543020e-01):2.118533e-01):1.525471e-01):3.295220e-01,(((17:5.730346e-02,18:1.543582e-01):3.130163e-01,16:5.566441e-01):4.009824e+00,(13:6.792305e-01,14:1.163397e+00):4.098662e-01):2.930351e-01):4.014107e-01,((22:1.365212e-01,21:2.839632e-02):5.996881e-01,19:9.675680e-01):5.344123e-01):1.669138e-01,((20:1.015175e+00,(33:5.399905e-01,(23:3.018885e-01,(((((26:3.538116e-04,(24:3.789134e-02,25:1.255949e-02):1.014914e-02):1.616740e-01,32:8.293132e-01):2.615247e-02,31:9.167220e-01):1.303777e-01,((30:1.048494e-01,29:2.092150e-01):1.116988e-01,28:2.308504e-01):1.685032e-01):5.876685e-02,34:3.034318e-01):1.239663e-02):1.100231e-02):1.638863e-01):5.330471e-01,(35:1.629902e-01,27:1.504749e+00):5.091640e-01):2.497508e-01,1:8.270238e-01);
   tree gen.5474000 = [&U] (((34:4.479860e-01,(33:4.342893e-01,(((29:3.462632e-01,30:1.542063e-01):1.734726e-01,(((25:7.752613e-02,26:4.071700e-03):4.464289e-01,20:1.162462e+00):2.720495e-02,23:8.857869e-02):3.777362e-02):2.720617e-02,((28:2.991240e-01,24:7.647989e-02):1.530793e-01,(32:5.897594e-01,31:7.212421e-01):3.350204e-01):1.997015e-01):1.746317e-02):2.059214e-02):9.807448e-01,35:6.962737e-01):2.652196e-01,((((((9:6.450212e-01,(6:3.843305e-01,(15:7.571663e-02,3:1.092517e-01):2.953561e-01):1.645143e-01):2.733840e-01,10:5.462163e-01):1.110238e-01,((((((7:1.286257e-01,2:9.080023e-02):2.445103e-01,4:3.638392e-01):6.144219e-02,5:3.731684e-01):1.220769e-01,8:3.651174e-01):2.104558e-01,11:4.824959e-01):6.416125e-02,12:5.722415e-01):2.499733e-01):4.227856e-01,(((18:1.619953e-01,17:5.316570e-02):4.364463e-01,16:5.228974e-01):4.238664e+00,(13:8.014254e-01,14:1.195640e+00):3.690102e-01):2.566897e-01):1.281239e-01,27:1.052296e+00):4.401981e-01,((22:1.170084e-01,21:2.310049e-02):6.509143e-01,19:1.128853e+00):6.071927e-01):1.732918e-01,1:9.048620e-01);
   tree gen.5474500 = [&U] (((((((((30:1.741742e-01,23:2.935320e-02):1.510954e-02,29:3.427822e-01):9.816228e-02,34:3.503870e-01):2.032395e-02,20:1.074695e+00):2.880099e-02,(25:8.294784e-02,26:3.493116e-03):4.236022e-01):8.501652e-02,33:4.637414e-01):1.673526e-02,((32:5.925079e-01,31:7.246033e-01):2.111497e-01,(24:5.728232e-02,28:4.273642e-01):1.511197e-01):1.268975e-01):5.955949e-01,35:6.995186e-01):5.471240e-01,((((18:1.430136e-01,17:8.062969e-02):3.938092e-01,16:5.253343e-01):4.258418e+00,((((9:4.883159e-01,(6:3.523173e-01,(15:6.035098e-02,3:1.097608e-01):2.560049e-01):1.888941e-01):3.227148e-01,10:5.487619e-01):1.063666e-01,((((5:3.749075e-01,((7:1.201684e-01,2:8.661562e-02):3.381993e-01,4:3.655348e-01):5.405369e-02):1.226458e-01,8:3.668190e-01):2.466375e-01,11:4.847445e-01):7.793695e-02,12:5.749083e-01):2.330287e-01):4.347586e-01,(27:1.057200e+00,(13:8.051603e-01,14:1.201212e+00):3.593441e-01):1.890318e-01):9.153949e-02):4.422495e-01,((22:1.175537e-01,21:4.056768e-02):6.539478e-01,19:1.134113e+00):6.100224e-01):2.091859e-01,1:9.090789e-01);
   tree gen.5475000 = [&U] ((((((8:4.136662e-01,(((7:7.135249e-02,2:9.765466e-02):2.970795e-01,5:3.686797e-01):1.150136e-01,4:3.540536e-01):1.006554e-01):1.559302e-01,(12:5.791108e-01,11:4.691077e-01):7.603746e-02):2.624237e-01,(10:4.841351e-01,(9:5.365499e-01,(6:3.176336e-01,(15:6.698453e-02,3:1.125203e-01):3.071809e-01):1.951589e-01):2.848709e-01):2.029808e-01):3.275238e-01,(((17:6.120484e-02,18:1.530228e-01):2.762392e-01,16:5.484963e-01):3.962234e+00,(13:7.361682e-01,14:1.146368e+00):5.965824e-01):2.291433e-01):4.252202e-01,((22:7.305286e-02,21:7.914621e-02):7.318478e-01,19:9.534054e-01):7.591064e-01):1.605691e-01,((20:1.000315e+00,(((((32:7.169469e-01,(((26:1.525823e-02,25:2.424120e-02):2.447431e-02,24:2.146399e-01):2.491161e-02,28:5.409035e-01):3.984123e-02):2.460834e-02,31:1.054744e+00):1.762110e-01,23:1.537909e-01):1.008334e-01,(34:1.279701e-01,33:3.996520e-01):3.128844e-02):3.069079e-03,(30:1.795727e-01,29:3.439118e-01):1.294436e-01):1.860813e-01):2.923501e-01,(35:3.280367e-01,27:4.498850e-01):8.969556e-01):7.138377e-01,1:8.008862e-01);
   tree gen.5475500 = [&U] ((((((8:3.588075e-01,(((7:1.114637e-01,2:9.345550e-02):2.843051e-01,5:3.528264e-01):9.287035e-02,4:3.388292e-01):6.935121e-02):1.679907e-01,(12:5.542089e-01,11:4.489360e-01):7.276783e-02):3.059673e-01,(10:5.392851e-01,(9:5.134781e-01,(6:3.039753e-01,(15:6.410418e-02,3:1.076819e-01):2.939720e-01):1.867670e-01):2.726214e-01):9.383526e-02):3.134403e-01,(((17:5.857302e-02,18:1.464428e-01):4.258639e-01,16:5.249109e-01):3.791857e+00,(13:6.501246e-01,14:1.097074e+00):4.319877e-01):1.998570e-01):3.364957e-01,((22:8.946500e-02,21:6.748474e-02):7.003782e-01,19:9.124088e-01):7.264647e-01):1.913921e-01,((20:9.573014e-01,((((28:3.340579e-01,24:6.646427e-02):6.612872e-02,((32:6.480502e-01,(25:1.217399e-02,26:1.416245e-02):1.322387e-01):8.391089e-02,31:1.009390e+00):1.730353e-01):1.178370e-01,23:3.162215e-01):5.413055e-02,((34:2.713636e-01,29:1.295955e-01):7.377839e-02,(30:1.735092e-01,33:3.824669e-01):8.745609e-03):1.014422e-01):3.204226e-01):6.369117e-01,(35:3.188456e-01,27:1.357647e+00):4.526910e-01):3.318392e-01,1:7.664480e-01);
   tree gen.5476000 = [&U] ((((((((30:2.182975e-02,28:4.657118e-02):2.770836e-01,(29:2.590961e-01,32:7.485720e-01):5.835406e-02):5.678515e-02,(31:1.093088e+00,24:2.772988e-01):5.755244e-02):9.184516e-02,(33:2.199321e-01,34:1.252261e-01):4.321168e-01):2.288731e-03,23:2.649662e-01):8.572683e-02,(26:2.014961e-03,25:4.632900e-02):4.085161e-01):3.498843e-01,(20:1.131516e+00,35:6.766368e-01):1.724972e-01):8.054292e-01,(((22:1.728842e-01,21:4.182052e-02):5.625760e-01,19:1.123646e+00):7.706805e-01,((((12:5.672765e-01,11:5.561101e-01):6.257126e-02,(8:4.101709e-01,(((7:7.880806e-02,2:1.244118e-01):2.821858e-01,5:3.772020e-01):6.809825e-02,4:3.497493e-01):5.797669e-02):1.818589e-01):2.307050e-01,(10:5.323997e-01,(((27:1.505331e+00,6:3.288886e-01):2.246905e-02,(15:8.379863e-02,3:1.137497e-01):2.650245e-01):1.960176e-01,9:5.154421e-01):2.880789e-01):1.275932e-01):3.950846e-01,((14:1.031295e+00,13:8.279729e-01):4.636277e-01,((18:1.639914e-01,17:1.119266e-01):3.987378e-01,16:4.826080e-01):3.779877e+00):1.706981e-01):4.488545e-01):1.530419e-01,1:1.069395e+00);
   tree gen.5476500 = [&U] ((((((12:5.970713e-01,(8:4.255495e-01,(4:3.976843e-01,((7:1.007679e-01,2:1.037761e-01):3.107295e-01,5:3.786818e-01):7.920008e-02):5.191372e-02):1.800769e-01):5.768510e-02,11:5.014040e-01):2.285990e-01,(10:5.764954e-01,(9:5.489078e-01,(6:3.742977e-01,(15:6.852732e-02,3:1.151119e-01):3.142559e-01):2.026093e-01):2.914321e-01):1.003098e-01):4.284032e-01,(((17:7.678329e-02,18:1.565473e-01):3.599678e-01,16:5.611294e-01):3.686154e+00,(13:8.785375e-01,14:1.136223e+00):5.507977e-01):2.891481e-01):5.892194e-01,((22:3.806583e-02,21:9.275652e-02):7.342265e-01,19:1.199123e+00):5.795951e-01):1.074505e-01,((20:1.077873e+00,(((29:1.589968e-01,(34:6.078927e-02,(30:2.806464e-02,33:3.777122e-01):1.128818e-01):4.516025e-02):1.733015e-01,(23:2.167626e-01,(25:2.322378e-02,26:3.231922e-02):3.697604e-01):4.086217e-02):9.314135e-02,((28:3.016446e-01,24:3.086614e-01):1.685943e-01,(32:7.460105e-01,31:9.045839e-01):6.143103e-02):5.097120e-02):2.672291e-01):7.285843e-01,(35:1.407427e-01,27:1.052507e+00):8.318646e-01):3.024450e-01,1:1.072307e+00);
   tree gen.5477000 = [&U] (((35:3.940673e-01,20:7.689797e-01):3.543649e-01,((((24:3.095113e-01,23:1.176119e-01):2.506941e-02,(25:4.067915e-02,26:6.384762e-04):7.796312e-02):5.599726e-02,(28:3.807371e-01,(32:5.443173e-01,31:6.981040e-01):2.498254e-01):1.137608e-01):7.053165e-02,((29:9.284251e-02,34:2.112269e-01):1.072990e-01,(33:4.646396e-01,30:2.084283e-01):2.298318e-02):1.545329e-01):3.297537e-01):5.515879e-01,((((14:1.080568e+00,13:7.565154e-01):3.714999e-01,((16:8.479282e-01,(18:1.403471e-01,17:8.384843e-02):4.498268e-02):3.811843e+00,27:1.107850e+00):4.719035e-01):3.186463e-01,((((8:4.297446e-01,(((7:9.845195e-02,2:1.101482e-01):2.965105e-01,5:3.609521e-01):9.531243e-02,4:3.756364e-01):6.930347e-02):1.768105e-01,12:6.158644e-01):6.150300e-02,11:4.581753e-01):2.534251e-01,(10:6.059754e-01,(9:5.366939e-01,(6:3.583455e-01,(15:7.697535e-02,3:1.008690e-01):3.250488e-01):1.595503e-01):3.097271e-01):1.057019e-01):4.379591e-01):4.686780e-01,((22:9.528682e-02,21:8.095821e-02):5.598556e-01,19:1.192855e+00):6.310249e-01):2.219105e-01,1:9.600737e-01);
   tree gen.5477500 = [&U] ((((((12:5.592613e-01,11:4.550724e-01):7.480422e-02,(8:4.048449e-01,((5:3.730055e-01,(7:9.820391e-02,2:8.161281e-02):3.042853e-01):5.740240e-02,4:3.783355e-01):5.153149e-02):1.773691e-01):3.049239e-01,(10:4.887390e-01,(9:5.444194e-01,(6:3.560867e-01,(15:7.989265e-02,3:8.625831e-02):2.519717e-01):2.020410e-01):2.772528e-01):1.324815e-01):3.603722e-01,(((17:7.632419e-02,18:1.489307e-01):3.424541e-01,16:5.338284e-01):4.195729e+00,(13:8.357934e-01,14:1.080942e+00):4.430467e-01):3.126567e-01):4.211383e-01,((22:1.560342e-01,21:4.782040e-02):6.267912e-01,19:1.162366e+00):6.118289e-01):3.111012e-01,((20:9.391634e-01,(24:2.485048e-01,((((25:2.848420e-02,26:1.929484e-02):1.029802e-01,(28:4.241818e-01,(31:8.605726e-01,32:5.841211e-01):1.412054e-01):6.180817e-02):2.994254e-02,23:1.166810e-01):1.013042e-01,(((34:2.711853e-03,33:1.336136e-01):9.179949e-02,30:7.770696e-02):1.813397e-01,29:2.328544e-01):8.046814e-02):2.439549e-02):3.387386e-01):3.981857e-01,(35:8.330576e-02,27:1.634088e+00):7.155893e-01):2.877299e-01,1:1.020136e+00);
   tree gen.5478000 = [&U] ((((16:5.848795e-01,(17:5.254998e-02,18:1.676361e-01):2.975437e-01):4.506081e+00,(((10:5.730973e-01,(9:4.954828e-01,(6:4.590156e-01,(15:7.534777e-02,3:1.077964e-01):2.158175e-01):2.525159e-01):2.265118e-01):1.263855e-01,(((((5:3.552380e-01,(7:8.197930e-02,2:8.290539e-02):3.368642e-01):5.045668e-02,4:3.955888e-01):8.045846e-02,8:3.775278e-01):1.890204e-01,12:6.435370e-01):5.870248e-02,11:5.273024e-01):2.685201e-01):3.270491e-01,((13:6.476947e-01,14:1.327328e+00):3.348466e-01,27:1.678823e+00):3.828147e-01):1.710624e-01):3.024231e-01,((22:1.002262e-01,21:4.867893e-02):6.329610e-01,19:9.442986e-01):7.063442e-01):1.943408e-01,(((((34:6.838260e-02,33:1.965522e-01):4.159911e-01,29:2.956927e-01):1.770537e-02,30:2.664583e-01):1.183683e-01,(((28:3.291871e-01,(32:6.737230e-01,31:7.572957e-01):2.176353e-01):1.342306e-01,(25:4.882101e-02,26:9.652052e-03):1.136993e-01):1.821013e-02,(23:1.987108e-01,24:1.382944e-01):1.056667e-01):1.794798e-01):2.469815e-01,(35:4.185030e-01,20:7.827522e-01):1.516959e-01):8.699135e-01,1:9.198006e-01);
   tree gen.5478500 = [&U] (((33:4.589463e-01,((24:2.510408e-01,23:5.826754e-02):1.724985e-01,((31:4.558056e-01,34:1.345886e-01):5.178499e-01,((26:6.072031e-03,(25:1.571520e-02,28:1.096092e-01):3.178925e-02):3.094819e-01,((30:8.224261e-02,32:8.073068e-01):1.385642e-01,29:3.215526e-01):4.827144e-02):2.094288e-01):6.221452e-02):1.694702e-01):1.469248e-01,(20:6.909649e-01,35:4.610107e-01):3.403550e-01):8.116027e-01,(((22:6.393673e-02,21:6.888005e-02):7.198245e-01,19:1.015408e+00):6.836308e-01,(((27:1.029876e+00,((18:1.542762e-01,17:9.899184e-02):3.464261e-01,16:6.836951e-01):3.769818e+00):3.329867e-01,(13:8.208028e-01,14:1.186481e+00):5.276012e-01):2.904507e-01,((((8:4.105702e-01,(5:3.694664e-01,((7:1.082030e-01,2:9.116015e-02):3.108833e-01,4:3.615043e-01):5.241547e-02):1.110900e-01):1.574387e-01,11:6.072929e-01):6.832407e-02,12:6.325092e-01):2.698482e-01,(10:6.057081e-01,(9:5.785194e-01,(6:4.185693e-01,(15:9.813864e-02,3:9.538844e-02):2.363553e-01):2.459068e-01):2.791320e-01):1.301297e-01):4.221417e-01):5.780485e-01):1.840742e-01,1:9.295523e-01);
   tree gen.5479000 = [&U] (((20:4.323846e-01,35:1.005562e-01):5.881553e-01,(((30:2.565339e-01,29:3.146364e-01):1.356578e-01,(((24:1.609132e-01,23:1.980233e-01):5.245670e-02,(28:3.651050e-01,((31:7.184312e-01,34:1.790893e-01):8.078682e-02,32:7.736852e-01):1.098325e-01):1.379347e-01):2.361254e-01,(26:2.820838e-02,25:8.134853e-02):2.100035e-01):9.455215e-03):5.200407e-03,33:6.264731e-01):1.984703e-01):7.093560e-01,(((22:1.387381e-01,21:4.994526e-02):6.452896e-01,19:1.012946e+00):6.360335e-01,(((11:4.158646e-01,(12:6.097303e-01,(8:3.835813e-01,(((7:8.880188e-02,2:1.111593e-01):2.723416e-01,5:3.124264e-01):6.776193e-02,4:3.472507e-01):8.830339e-02):1.471493e-01):9.496763e-02):2.847149e-01,(10:5.765112e-01,((27:1.948007e+00,(6:3.597546e-01,(15:7.742741e-02,3:9.817879e-02):2.976782e-01):1.675925e-01):6.533165e-02,9:5.203339e-01):2.169291e-01):1.715263e-01):4.450525e-01,((14:1.179793e+00,13:6.612433e-01):4.622045e-01,((18:1.253047e-01,17:8.666381e-02):3.990443e-01,16:5.046283e-01):3.938442e+00):1.965149e-01):4.979545e-01):2.257250e-01,1:1.072337e+00);
   tree gen.5479500 = [&U] (((35:1.230599e-01,20:1.871344e-01):9.139958e-01,((25:7.647748e-02,26:1.741625e-02):2.570477e-01,((33:6.701727e-01,(29:4.520336e-01,(30:1.279024e-03,34:6.781669e-02):1.103750e-01):1.456452e-01):4.778888e-02,(23:2.280115e-01,(((31:1.043975e+00,32:8.203431e-01):2.627985e-02,24:2.905711e-01):1.065971e-01,28:4.791047e-01):1.158478e-01):6.674609e-03):2.216462e-01):1.820981e-01):7.251740e-01,((((14:1.111748e+00,13:7.371565e-01):4.168983e-01,((16:8.723948e-01,(18:1.666320e-01,17:6.410190e-02):1.725483e-01):4.004328e+00,27:1.421704e+00):3.557776e-01):2.060088e-01,(((11:4.944270e-01,12:6.000253e-01):8.282368e-02,(8:4.421447e-01,((5:3.804107e-01,(7:1.273487e-01,2:7.723101e-02):3.127617e-01):6.134213e-02,4:3.312663e-01):6.628602e-02):1.596808e-01):2.083512e-01,(10:6.234605e-01,(9:5.287406e-01,(6:3.423158e-01,(15:4.548266e-02,3:1.130363e-01):2.324570e-01):2.437429e-01):2.409642e-01):1.958791e-01):4.319318e-01):4.304877e-01,((22:7.161196e-02,21:1.327482e-01):7.002419e-01,19:1.134351e+00):6.206167e-01):1.877713e-01,1:1.061613e+00);
   tree gen.5480000 = [&U] ((((22:6.071979e-02,21:7.085904e-02):7.727872e-01,19:1.026151e+00):5.010017e-01,(((14:1.042681e+00,13:8.319881e-01):4.398263e-01,((18:1.232576e-01,17:9.050782e-02):1.888215e-01,16:6.534648e-01):3.436335e+00):3.151160e-01,(((((15:9.028505e-02,3:1.094935e-01):2.850369e-01,(6:1.750591e-01,27:1.002064e+00):1.844101e-01):1.721551e-01,9:4.813691e-01):2.456508e-01,10:5.210161e-01):1.166243e-01,(11:5.294276e-01,(12:5.945021e-01,((((7:8.263324e-02,2:1.120455e-01):2.796967e-01,5:3.936939e-01):4.603177e-02,4:3.341525e-01):8.544367e-02,8:3.834474e-01):1.613315e-01):5.099175e-02):2.641039e-01):3.368950e-01):3.713828e-01):1.605499e-01,(35:9.525362e-01,(20:7.936420e-01,((((23:1.894241e-01,30:2.436311e-01):2.829204e-02,(33:2.063035e-01,34:7.850473e-03):2.920759e-01):4.130608e-03,29:1.217059e-01):7.483286e-02,((25:2.033510e-02,((31:6.167050e-01,32:6.642814e-01):2.990350e-02,26:1.921107e-02):6.640643e-03):2.446877e-01,(28:1.578149e-01,24:1.962051e-01):1.151598e-01):1.257238e-01):2.119831e-01):4.401670e-01):3.123957e-01,1:9.809999e-01);
   tree gen.5480500 = [&U] ((((23:2.225694e-01,(31:8.838796e-01,(28:4.219086e-01,(32:6.475228e-01,24:1.472669e-01):2.465906e-01):5.330820e-02):9.608025e-02):1.691264e-01,(((33:2.452557e-01,(26:2.621056e-02,25:7.042660e-02):1.320765e-01):1.388662e-01,(30:2.092734e-01,29:3.389637e-01):1.667872e-01):1.024792e-02,34:1.445746e-01):5.409562e-02):2.652479e-01,(20:6.224322e-01,35:4.243025e-03):5.882060e-01):8.271410e-01,(((22:5.645066e-02,21:1.142463e-01):6.175967e-01,19:1.041451e+00):7.291039e-01,((((8:4.580268e-01,(4:3.570226e-01,((7:8.030247e-02,2:1.025681e-01):2.954275e-01,5:3.212183e-01):7.522707e-02):5.863935e-02):1.546405e-01,(12:6.104587e-01,11:4.936731e-01):5.487344e-02):2.550213e-01,(10:5.927346e-01,(((15:1.050568e-01,3:1.091045e-01):3.060551e-01,(6:3.698784e-01,27:2.045141e+00):7.699286e-02):1.651038e-01,9:5.349765e-01):2.940255e-01):1.454270e-01):2.769703e-01,((14:1.212993e+00,13:6.798511e-01):4.140032e-01,((18:1.190175e-01,17:1.041111e-01):3.093235e-01,16:6.107752e-01):4.318414e+00):3.139430e-01):5.119672e-01):1.024818e-01,1:9.225175e-01);
   tree gen.5481000 = [&U] ((((30:1.218924e-01,29:1.682750e-01):1.828544e-01,((33:3.926637e-01,(26:2.509580e-03,25:7.460087e-02):1.300228e-01):1.542600e-01,((34:3.689014e-02,24:4.792319e-02):2.605382e-01,(23:2.319273e-01,(28:4.867681e-01,(31:9.213177e-01,32:6.773696e-01):4.890956e-02):8.337904e-02):1.810321e-01):6.561599e-03):8.370559e-02):2.271836e-01,(20:5.420197e-01,35:4.785568e-01):7.877294e-01):8.761667e-01,(((22:5.979655e-02,21:6.916271e-02):9.277756e-01,19:1.162979e+00):6.001027e-01,(((((8:3.934687e-01,(4:3.781837e-01,((7:8.251281e-02,2:1.086475e-01):3.139830e-01,5:3.325015e-01):9.165323e-02):6.211498e-02):1.676146e-01,12:6.021736e-01):7.854231e-02,11:5.229337e-01):2.598576e-01,(10:6.278667e-01,(((15:7.845278e-02,3:1.110053e-01):2.848539e-01,(6:1.933430e-01,27:1.517151e+00):2.142512e-01):1.748897e-01,9:5.666852e-01):3.114528e-01):1.791798e-01):3.636499e-01,((14:1.182734e+00,13:7.702666e-01):5.199180e-01,((18:1.260718e-01,17:1.102819e-01):3.276575e-01,16:6.469765e-01):4.574371e+00):2.170670e-01):5.423122e-01):1.578878e-01,1:9.771963e-01);
   tree gen.5481500 = [&U] ((((22:1.346966e-01,21:8.011599e-02):6.948033e-01,19:9.934503e-01):5.883364e-01,(((14:1.232908e+00,13:8.559939e-01):4.679181e-01,((18:1.268141e-01,17:8.659686e-02):3.091819e-01,16:6.723195e-01):3.768013e+00):2.917132e-01,(((((15:9.522344e-02,3:1.091136e-01):3.142797e-01,(6:1.923991e-01,27:1.265532e+00):1.815659e-01):1.906026e-01,9:4.952583e-01):2.733882e-01,10:5.800313e-01):1.341296e-01,((((4:3.854297e-01,((7:8.191489e-02,2:1.242915e-01):2.826950e-01,5:3.801463e-01):9.006035e-02):7.241594e-02,8:3.945112e-01):1.659865e-01,12:6.619362e-01):9.174726e-02,11:4.420977e-01):2.563323e-01):4.663703e-01):3.702262e-01):2.054539e-01,(((23:1.715492e-01,((29:1.000818e-01,(34:1.506325e-01,(30:1.366631e-01,33:3.825411e-01):3.415069e-02):8.424065e-02):2.393586e-01,(((32:6.620895e-01,31:8.997862e-01):6.094634e-02,(26:2.108733e-02,25:5.450161e-02):7.566204e-02):1.595606e-01,(28:1.927208e-01,24:1.099267e-01):1.314473e-01):1.557402e-01):1.091099e-01):5.164669e-01,35:1.306979e+00):2.889762e-02,20:1.456974e+00):5.665116e-01,1:1.051477e+00);
   tree gen.5482000 = [&U] ((((((30:2.370074e-01,29:1.905848e-01):7.043724e-03,33:1.790695e-01):1.895953e-01,((34:2.174123e-02,24:2.119521e-01):6.444036e-02,(26:1.492782e-02,25:3.635887e-02):1.675138e-02):1.389404e-01):9.249234e-02,(23:2.153853e-01,(28:6.189455e-01,(32:5.520277e-01,31:9.223173e-01):5.687753e-02):9.745206e-02):2.368098e-03):4.392520e-01,(20:3.105179e-01,35:4.421188e-01):7.359144e-01):6.874449e-01,(((22:1.220282e-01,21:1.257007e-01):7.065174e-01,19:1.080031e+00):5.573011e-01,(((((8:3.654051e-01,(4:3.512103e-01,((7:8.817105e-02,2:1.008983e-01):2.915885e-01,5:3.087863e-01):7.209475e-02):9.240104e-02):2.369609e-01,12:5.592243e-01):5.465096e-02,11:5.005321e-01):2.718092e-01,(10:5.830849e-01,(((15:7.285724e-02,3:1.030880e-01):2.645371e-01,(6:1.326814e-01,27:1.655298e+00):2.772601e-01):1.445981e-01,9:5.262671e-01):2.892388e-01):1.685494e-01):4.128284e-01,((14:1.098377e+00,13:7.537796e-01):4.828356e-01,((18:1.170799e-01,17:1.024162e-01):3.042877e-01,16:6.510310e-01):4.248110e+00):1.779710e-01):4.354107e-01):1.162822e-01,1:1.014688e+00);
   tree gen.5482500 = [&U] ((((22:1.065311e-01,21:1.687179e-01):7.399009e-01,19:1.010792e+00):5.986065e-01,(((14:1.254430e+00,13:7.610906e-01):4.721144e-01,((18:1.290278e-01,17:8.810852e-02):3.145790e-01,16:6.840557e-01):3.833788e+00):1.172686e-01,(((((15:7.261921e-02,3:1.173904e-01):3.197658e-01,(6:1.957577e-01,27:1.519796e+00):1.847354e-01):1.939298e-01,9:5.039036e-01):2.670668e-01,10:5.420354e-01):1.296911e-01,((12:6.403031e-01,11:4.498151e-01):7.773176e-02,((4:3.921579e-01,((7:8.334481e-02,2:1.210229e-01):3.063637e-01,5:3.828731e-01):6.992517e-02):5.136489e-02,8:4.013979e-01):1.338712e-01):2.735745e-01):3.910598e-01):4.406343e-01):2.045791e-01,(((23:1.455923e-01,((34:3.150946e-01,30:6.349317e-02):1.657034e-01,(29:2.707165e-02,33:3.466232e-01):2.128172e-01):3.942530e-02):9.308529e-02,((32:6.343287e-01,31:1.118980e+00):1.089166e-01,(26:1.320567e-03,(25:6.694644e-03,(28:1.971752e-01,24:1.818595e-02):1.027728e-01):2.031555e-02):1.535642e-01):1.532807e-01):3.503271e-01,(20:7.592191e-01,35:9.248385e-01):1.837633e-01):8.022741e-01,1:1.092175e+00);
   tree gen.5483000 = [&U] ((((((25:5.146665e-02,(24:1.570229e-01,34:1.447648e-01):4.478290e-02):7.060735e-03,26:1.662526e-03):1.316979e-01,(23:1.894207e-01,(28:3.163541e-01,(32:8.123913e-01,31:8.451142e-01):7.723987e-02):1.589976e-01):9.542120e-03):1.138422e-01,((33:5.562880e-01,30:7.401538e-02):7.333559e-02,29:3.420205e-01):1.274565e-01):3.845717e-01,(20:5.910173e-01,35:3.268924e-01):5.569529e-01):6.845724e-01,(((22:7.564069e-02,21:1.364437e-01):6.956016e-01,19:1.075518e+00):5.181606e-01,(((((8:3.931930e-01,(5:3.416023e-01,((7:8.780261e-02,2:1.104439e-01):2.903701e-01,4:3.873860e-01):6.498775e-02):1.149170e-01):2.356756e-01,12:5.568876e-01):4.262065e-02,11:5.053452e-01):1.955401e-01,(10:5.806484e-01,(((15:7.255279e-02,3:1.026572e-01):2.634317e-01,(6:1.321270e-01,27:1.195876e+00):2.573984e-01):1.439939e-01,9:5.240681e-01):2.880302e-01):1.367935e-01):4.111033e-01,((14:1.093788e+00,13:6.984622e-01):6.450058e-01,((18:1.124257e-01,17:8.713897e-02):3.030162e-01,16:6.249241e-01):4.230359e+00):9.034368e-02):3.668738e-01):1.850606e-01,1:1.010448e+00);
   tree gen.5483500 = [&U] ((((22:7.278169e-02,21:7.134975e-02):7.147668e-01,19:1.358765e+00):7.057786e-01,(((14:1.131336e+00,13:9.569724e-01):4.062010e-01,((18:1.258669e-01,17:6.181715e-02):3.282602e-01,16:5.762800e-01):3.916850e+00):3.460019e-01,(((((15:7.492711e-02,3:1.211211e-01):3.299283e-01,(6:1.835993e-01,27:1.895428e+00):1.493077e-01):1.977614e-01,9:5.666147e-01):2.755544e-01,10:5.592617e-01):1.598414e-01,((12:5.930898e-01,(((8:3.763452e-01,5:3.950412e-01):5.886852e-02,4:3.930943e-01):6.596580e-02,(7:9.532950e-02,2:1.065662e-01):3.158938e-01):1.220206e-01):5.827338e-02,11:4.641106e-01):2.296944e-01):4.542360e-01):3.450199e-01):3.339876e-01,((20:9.115290e-01,((((32:5.129835e-01,31:1.154543e+00):2.460403e-01,(24:1.078426e-01,((28:1.553963e-01,25:9.151684e-03):4.904502e-02,26:4.307425e-03):8.093390e-02):1.775986e-01):1.511156e-01,23:1.315634e-01):5.314711e-02,(33:3.576392e-01,(30:2.192532e-01,(29:1.578855e-01,34:1.197213e-01):5.792789e-02):4.557870e-03):1.290593e-01):1.754042e-01):7.134800e-01,35:8.695456e-01):3.108542e-01,1:8.893934e-01);
   tree gen.5484000 = [&U] ((((((25:5.435619e-02,26:1.059705e-03):1.077910e-01,(23:1.946117e-01,((32:8.316185e-01,28:3.316846e-01):8.559359e-02,31:8.682746e-01):2.392072e-01):5.340126e-02):1.287593e-02,(24:9.187639e-02,34:1.805255e-01):1.287907e-01):2.148156e-01,((33:3.328053e-01,30:7.899531e-02):1.200800e-01,29:1.771684e-01):2.526750e-01):3.082939e-01,(20:3.845669e-01,35:2.934132e-01):6.542092e-01):7.867091e-01,(((22:1.362656e-01,21:4.692511e-02):8.621289e-01,19:9.064995e-01):5.025885e-01,(((18:1.329488e-01,17:8.952702e-02):3.075021e-01,16:7.239803e-01):4.346292e+00,((14:1.123763e+00,13:7.176036e-01):6.626822e-01,(((12:5.721491e-01,11:4.935095e-01):7.583693e-02,(8:4.012335e-01,(4:3.980024e-01,(5:3.850097e-01,(7:1.072087e-01,2:7.336576e-02):2.983277e-01):2.972775e-02):8.473086e-02):1.190171e-01):3.446497e-01,(10:4.506794e-01,(((15:1.087129e-01,3:1.054705e-01):3.112934e-01,(6:1.852365e-01,27:1.249655e+00):2.010757e-01):2.006574e-01,9:5.384302e-01):2.959237e-01):1.908052e-01):4.037105e-01):9.281956e-02):3.769280e-01):9.134515e-02,1:1.039686e+00);
   tree gen.5484500 = [&U] ((((((16:6.656135e-01,(17:8.722528e-02,18:1.536424e-01):3.166828e-01):3.413154e+00,(13:6.447645e-01,14:1.206458e+00):4.804093e-01):2.871073e-01,((10:6.106605e-01,(9:6.000213e-01,(6:4.232317e-01,(15:8.675663e-02,3:9.187423e-02):2.803091e-01):2.234831e-01):2.678948e-01):1.047473e-01,((11:5.070479e-01,((4:3.099852e-01,((7:9.489522e-02,2:1.048064e-01):3.215356e-01,5:3.609996e-01):7.268162e-02):8.257299e-02,8:3.895654e-01):1.859507e-01):9.544431e-02,12:5.904386e-01):2.822176e-01):4.512529e-01):1.946603e-01,27:1.455249e+00):3.093754e-01,((22:8.985571e-02,21:6.920145e-02):8.116326e-01,19:1.168281e+00):6.816116e-01):2.231446e-01,((((29:1.573195e-01,30:3.068647e-01):2.035258e-01,(((25:7.557151e-02,(34:2.375420e-01,26:3.233385e-03):2.055621e-02):1.108258e-01,(((32:6.704052e-01,31:7.822181e-01):1.488501e-01,28:3.179137e-01):2.320647e-01,24:1.900384e-01):1.615607e-02):6.283572e-02,23:2.137451e-01):1.737781e-01):3.693751e-02,33:6.948117e-01):3.757656e-01,(20:4.154988e-01,35:4.599543e-01):8.250158e-01):7.766804e-01,1:9.107674e-01);
   tree gen.5485000 = [&U] ((35:1.291503e+00,(20:1.134488e+00,((((34:2.546070e-01,23:2.478372e-01):5.282250e-02,((31:5.991480e-01,32:7.275325e-01):2.402298e-01,28:4.882749e-01):5.694747e-02):7.956499e-02,24:2.444507e-01):3.594214e-01,((30:2.086694e-01,(29:4.884920e-02,33:5.034166e-02):3.588794e-01):1.286923e-01,(25:2.900893e-02,26:1.980006e-02):4.939669e-01):1.284577e-02):3.222183e-01):3.711915e-01):4.053880e-01,((((14:1.087672e+00,13:7.953423e-01):6.673183e-01,(16:7.065182e-01,(18:9.604303e-02,17:1.224686e-01):1.506610e-01):4.530305e+00):7.287758e-02,((12:6.096383e-01,((8:3.745740e-01,(((7:9.837608e-02,2:8.758608e-02):3.033741e-01,5:3.856319e-01):6.380255e-02,4:3.198887e-01):1.138485e-01):1.633062e-01,11:5.642226e-01):9.183884e-02):2.055117e-01,(10:5.469073e-01,(((15:6.061930e-02,3:1.033164e-01):2.798396e-01,(6:3.771593e-01,27:1.356573e+00):5.703251e-02):2.491924e-01,9:5.308667e-01):2.768448e-01):2.021721e-01):3.753922e-01):4.350200e-01,((22:5.472875e-02,21:9.991367e-02):6.705566e-01,19:1.051718e+00):7.416887e-01):1.745862e-01,1:8.373220e-01);
   tree gen.5485500 = [&U] ((((((16:7.062329e-01,(17:8.549560e-02,18:1.505957e-01):3.104030e-01):3.923152e+00,(13:6.319788e-01,14:1.182534e+00):4.889070e-01):1.557287e-01,((10:5.985511e-01,(9:5.881229e-01,(6:3.549567e-01,(15:8.503625e-02,3:1.110920e-01):2.783154e-01):1.745439e-01):2.648150e-01):1.287116e-01,(((4:3.763125e-01,((7:8.453531e-02,2:1.170918e-01):3.151596e-01,5:3.538410e-01):1.075382e-01):5.487653e-02,8:3.818403e-01):1.822633e-01,(12:5.275607e-01,11:4.969932e-01):7.846870e-02):2.673925e-01):4.670114e-01):1.397714e-01,27:1.426391e+00):4.261429e-01,((22:1.154991e-01,21:1.386796e-01):6.766719e-01,19:1.153469e+00):5.462681e-01):2.236873e-01,(((29:2.831422e-01,30:2.284847e-01):2.148099e-01,(((34:9.189324e-02,(25:2.573273e-02,26:1.594562e-03):5.178896e-02):9.416687e-02,((28:2.930460e-01,(32:9.350678e-01,31:8.123082e-01):7.364141e-02):1.220222e-01,23:1.198453e-01):1.291810e-01):9.092987e-02,(33:5.043121e-01,24:4.090346e-01):8.090158e-02):1.949473e-02):1.822728e-01,(20:6.677278e-01,35:3.170700e-01):5.088497e-01):7.048139e-01,1:8.927069e-01);
   tree gen.5486000 = [&U] ((35:9.687088e-01,(20:9.088379e-01,(23:1.245673e-01,((30:2.339436e-01,((29:1.326703e-02,34:9.089734e-03):4.780283e-02,33:6.732808e-02):1.608838e-01):2.312764e-01,(((25:3.587996e-02,26:2.816325e-03):5.724748e-02,(32:4.862907e-01,31:8.567145e-01):2.056947e-01):1.217838e-02,(28:1.170046e-01,24:1.449254e-02):3.300197e-01):1.796340e-01):2.397810e-02):2.816959e-01):2.238527e-01):5.475324e-01,(((22:1.516448e-01,21:1.460460e-02):6.428021e-01,19:1.013159e+00):4.480269e-01,((((8:4.065445e-01,(4:4.090017e-01,(5:3.451072e-01,(7:7.960644e-02,2:1.031169e-01):2.953911e-01):3.536813e-02):5.528745e-02):1.274400e-01,(12:6.285298e-01,11:5.042197e-01):1.184433e-01):3.071544e-01,(10:4.937811e-01,(((15:7.300528e-02,3:1.157678e-01):2.939104e-01,(6:1.517973e-02,27:1.474340e+00):3.491725e-01):1.685479e-01,9:5.501153e-01):2.078147e-01):1.754592e-01):4.164622e-01,((14:1.148151e+00,13:7.331772e-01):4.618212e-01,((18:1.486025e-01,17:4.822687e-02):4.343407e-01,16:5.217591e-01):4.089351e+00):2.535734e-01):4.763837e-01):2.512003e-01,1:1.102371e+00);
   tree gen.5486500 = [&U] ((35:5.582563e-01,(20:9.000334e-01,(23:1.737726e-01,(((34:3.931842e-02,30:1.414241e-01):1.260929e-01,(29:1.038952e-02,33:2.189215e-01):1.830765e-01):1.611585e-01,((((25:4.453733e-03,31:8.484149e-01):3.071983e-02,26:2.789042e-03):6.646623e-03,32:8.519357e-01):1.324990e-01,(28:1.735235e-01,24:5.022981e-02):1.734898e-01):1.882049e-01):9.646391e-02):1.203664e-02):4.248821e-01):5.422281e-01,(((22:1.501757e-01,21:7.097059e-02):6.664490e-01,19:1.003344e+00):7.392421e-01,((((8:4.026060e-01,(4:3.513259e-01,(5:3.908701e-01,(7:7.883524e-02,2:1.021180e-01):2.844007e-01):6.554886e-02):7.032094e-02):1.453984e-01,(12:6.224408e-01,11:4.993350e-01):1.172959e-01):3.282851e-01,(10:4.889975e-01,(((15:7.229803e-02,3:1.146463e-01):2.849387e-01,(6:9.739479e-02,27:1.460057e+00):2.800592e-01):2.084769e-01,9:5.447860e-01):2.394507e-01):1.352051e-01):4.124277e-01,((14:1.137028e+00,13:8.645839e-01):4.573472e-01,((18:1.488899e-01,17:5.932015e-02):2.491134e-01,16:6.793534e-01):4.008234e+00):2.558705e-01):5.165460e-01):2.310375e-01,1:1.091692e+00);
   tree gen.5487000 = [&U] (((35:7.470678e-02,20:3.262738e-01):5.752155e-01,(33:8.249832e-01,(((26:3.099098e-02,(25:4.073766e-02,(32:6.384098e-01,31:6.986771e-01):1.177939e-01):9.000753e-03):1.597029e-01,(24:1.096945e-01,28:3.648664e-01):1.290978e-01):2.042203e-01,(23:2.223092e-01,(30:1.606365e-01,(29:1.396592e-01,34:6.093781e-02):1.369684e-01):1.099373e-01):1.873766e-01):8.922833e-02):2.001008e-01):8.845646e-01,((((14:1.019547e+00,13:8.138514e-01):5.354084e-01,(16:7.308936e-01,(18:1.368984e-01,17:1.064323e-01):2.336975e-01):4.246115e+00):1.259668e-01,(27:1.844086e+00,((12:5.198854e-01,(11:5.786386e-01,(8:3.756930e-01,((5:4.363778e-01,(7:8.890565e-02,2:1.070420e-01):2.567121e-01):1.013974e-01,4:4.100396e-01):7.589168e-02):1.756203e-01):1.137434e-01):2.551875e-01,(10:6.612656e-01,(9:5.416682e-01,(6:3.697211e-01,(15:8.123984e-02,3:9.348882e-02):2.681092e-01):1.987849e-01):3.073390e-01):1.182579e-01):5.035369e-01):1.546196e-03):5.340419e-01,((22:1.546297e-01,21:4.507389e-02):6.483499e-01,19:1.053931e+00):6.360481e-01):1.805001e-01,1:9.042918e-01);
   tree gen.5487500 = [&U] (((35:1.384292e-01,20:2.153115e-01):1.108966e+00,(33:5.944619e-01,(((24:3.368712e-01,(32:6.034185e-01,31:7.238547e-01):2.488673e-01):1.759857e-02,(23:1.656376e-01,(30:1.061884e-01,(29:3.256415e-02,34:1.041542e-01):2.304564e-01):1.083052e-01):2.092308e-01):1.099262e-02,(28:3.594498e-01,(26:1.770768e-02,25:4.013288e-02):2.772821e-02):1.890860e-01):3.331787e-01):3.526784e-01):6.404957e-01,((((16:7.200430e-01,(18:9.638616e-02,17:1.048523e-01):1.732210e-01):4.183079e+00,((14:1.127609e+00,13:8.017693e-01):5.557867e-01,27:1.816709e+00):3.968266e-02):2.653508e-01,((12:5.121674e-01,(11:5.700484e-01,(8:3.701156e-01,((5:4.298996e-01,(7:8.758579e-02,2:9.690197e-02):2.529011e-01):3.859101e-02,4:4.039523e-01):7.476502e-02):1.730131e-01):1.120548e-01):1.982579e-01,(10:6.514487e-01,(9:5.336268e-01,(6:3.642324e-01,(15:7.471566e-02,3:9.210093e-02):2.585030e-01):2.212039e-01):3.027764e-01):1.396948e-01):3.644158e-01):5.261138e-01,((22:2.032088e-01,21:3.405834e-02):6.909260e-01,19:1.038285e+00):5.487566e-01):1.778204e-01,1:8.908671e-01);
   tree gen.5488000 = [&U] ((35:7.143542e-01,(20:1.082211e+00,(23:1.113831e-01,((((33:1.560006e-01,30:5.615066e-02):7.579431e-02,29:2.009473e-01):1.556267e-01,34:1.488356e-01):9.681371e-02,(24:3.533038e-01,((((32:3.986977e-01,31:8.003445e-01):1.646349e-01,25:2.515061e-02):2.571120e-02,26:4.558219e-05):1.033990e-01,28:3.246203e-01):9.666339e-02):1.022170e-01):5.798307e-02):1.923904e-01):5.813956e-01):4.675133e-01,(((22:6.869159e-02,21:5.246192e-02):6.740790e-01,19:9.858318e-01):5.776432e-01,((((8:3.408610e-01,(((7:1.133857e-01,2:6.855419e-02):2.964897e-01,5:2.955230e-01):6.913553e-02,4:3.475837e-01):9.578297e-02):1.539792e-01,(11:4.940162e-01,12:6.353918e-01):7.048449e-02):2.655032e-01,(10:5.074999e-01,(((15:9.208790e-02,3:9.216668e-02):2.246818e-01,(6:9.895828e-02,27:1.444505e+00):2.565651e-01):2.630065e-01,9:5.389831e-01):2.528753e-01):1.365569e-01):3.772878e-01,((14:9.998406e-01,13:8.553746e-01):3.912476e-01,((18:1.537417e-01,17:8.266275e-02):1.859236e-01,16:6.721171e-01):3.797762e+00):3.189249e-01):4.289882e-01):9.906818e-02,1:1.080064e+00);
   tree gen.5488500 = [&U] ((35:6.794582e-01,(((34:3.545300e-01,((28:3.558980e-01,32:8.771156e-01):8.235447e-02,31:7.700928e-01):1.512436e-01):5.098286e-02,23:2.130791e-01):1.743408e-01,(20:1.165333e+00,(((29:2.867790e-01,((25:7.198135e-02,26:1.953931e-02):3.101401e-01,33:7.036619e-03):1.287771e-02):6.159907e-03,30:2.822995e-01):4.211839e-01,24:3.841525e-01):2.188524e-02):7.723255e-02):4.473401e-01):6.160296e-01,((((14:1.141899e+00,13:7.225683e-01):5.869286e-01,(16:7.542139e-01,(18:9.420968e-02,17:1.511384e-01):1.891645e-01):4.254225e+00):2.554122e-01,(((((4:3.988605e-01,(7:8.648270e-02,2:9.820727e-02):3.517137e-01):2.977320e-02,5:3.606223e-01):8.677078e-02,8:4.355932e-01):1.647683e-01,(12:5.865737e-01,11:4.982228e-01):7.624550e-02):2.500515e-01,(10:5.975921e-01,(((6:3.890984e-01,(15:5.218095e-02,3:1.038687e-01):2.584073e-01):6.612225e-02,27:2.587481e+00):1.477616e-01,9:4.387892e-01):2.291825e-01):1.783218e-01):4.192335e-01):5.090789e-01,((22:1.592748e-01,21:6.263547e-02):5.573523e-01,19:1.103492e+00):7.438872e-01):1.968368e-01,1:1.051515e+00);
   tree gen.5489000 = [&U] ((20:1.029016e+00,((((((29:1.589532e-01,34:2.817272e-01):1.142180e-01,23:1.930355e-01):9.862736e-03,33:4.653227e-01):3.001774e-02,30:2.698335e-01):9.400070e-02,((28:2.658321e-01,24:2.242602e-01):6.758313e-02,((26:1.940757e-02,25:1.808901e-02):1.684733e-01,(32:6.293763e-01,31:7.717028e-01):1.290482e-01):5.246257e-02):1.353044e-01):5.405971e-01,35:3.486345e-01):1.109671e-01):5.947896e-01,(((16:7.545742e-01,(18:1.152710e-01,17:8.135420e-02):1.466976e-01):4.494480e+00,(((14:1.183112e+00,13:8.225301e-01):3.103531e-01,27:1.231086e+00):3.567751e-01,(((11:4.606358e-01,(8:4.255923e-01,(4:3.822569e-01,(5:3.324451e-01,(7:8.581623e-02,2:1.011542e-01):2.637639e-01):6.000005e-02):7.693542e-02):1.643785e-01):6.644855e-02,12:5.505521e-01):2.492726e-01,(10:5.655936e-01,(9:5.509323e-01,(6:3.760445e-01,(15:8.779494e-02,3:1.035759e-01):2.525448e-01):2.283775e-01):3.025691e-01):1.042506e-01):3.263139e-01):1.793378e-01):3.229992e-01,((22:4.668967e-02,21:6.576565e-02):7.133327e-01,19:1.173785e+00):5.665528e-01):1.969794e-01,1:7.788598e-01);
   tree gen.5489500 = [&U] ((((((13:7.880181e-01,14:1.142694e+00):7.231535e-01,(16:6.847861e-01,(17:7.293570e-02,18:1.510406e-01):2.744212e-01):4.384097e+00):4.389105e-02,27:1.705938e+00):2.848516e-02,((10:5.987477e-01,(9:5.244103e-01,(6:3.829574e-01,(15:6.763688e-02,3:1.177235e-01):2.850698e-01):2.002936e-01):2.657366e-01):2.674906e-01,((((7:8.462819e-02,2:1.118818e-01):2.914037e-01,((5:3.146464e-01,8:4.348908e-01):4.551150e-02,4:3.842572e-01):5.201465e-02):1.925398e-01,12:6.564574e-01):8.961501e-02,11:5.387774e-01):1.778096e-01):4.347349e-01):4.963860e-01,((22:5.633603e-02,21:6.187248e-02):7.117912e-01,19:1.108188e+00):5.585977e-01):1.645946e-01,((((((28:2.544028e-01,(25:1.573552e-02,26:2.416623e-02):9.441596e-02):1.508303e-01,32:7.652321e-01):5.308659e-02,(24:1.482325e-01,31:7.371194e-01):1.190601e-01):3.361114e-02,23:2.459415e-01):1.012058e-01,(((33:4.361166e-01,29:1.527168e-01):7.933933e-03,30:2.223668e-01):7.275250e-02,34:3.553153e-02):1.898942e-01):4.867640e-01,(20:2.287097e-01,35:4.792327e-01):6.477318e-01):4.782235e-01,1:1.060165e+00);
   tree gen.5490000 = [&U] (((23:1.607677e-01,((33:4.915466e-01,(30:2.486482e-01,(29:5.165302e-02,34:2.678900e-02):1.141311e-01):9.338657e-02):7.124382e-02,(((28:2.474582e-01,24:2.000363e-02):2.766081e-01,(32:6.561708e-01,31:8.151932e-01):1.526278e-01):1.072421e-01,(26:2.148142e-02,25:5.182114e-02):2.025917e-01):2.620924e-02):6.786010e-02):4.115366e-01,(20:7.492795e-01,35:9.444947e-01):1.974959e-01):7.740970e-01,(((16:6.696385e-01,(18:1.568039e-01,17:8.593903e-02):3.349121e-01):4.747773e+00,(((14:1.249788e+00,13:9.185325e-01):1.718213e-01,27:1.123694e+00):4.475394e-01,(((11:4.865956e-01,12:5.565626e-01):4.688021e-02,(8:4.495772e-01,(4:4.037995e-01,(5:3.638313e-01,(7:9.065253e-02,2:1.042577e-01):3.215138e-01):7.380517e-02):7.271077e-02):1.736423e-01):2.633207e-01,(10:5.974684e-01,(9:5.819809e-01,(6:3.972370e-01,(15:7.364387e-02,3:8.695466e-02):2.489245e-01):2.058831e-01):2.682743e-01):1.145699e-01):3.287838e-01):2.683090e-01):2.190662e-01,((22:1.149124e-01,21:6.947197e-02):8.592164e-01,19:1.190170e+00):5.984817e-01):1.453373e-01,1:8.227536e-01);
   tree gen.5490500 = [&U] ((35:8.797285e-01,(29:1.090744e-01,(((33:6.668048e-01,34:5.572754e-01):6.371723e-02,((((26:1.415199e-02,25:4.935711e-02):9.220933e-02,28:4.012055e-01):1.238280e-01,24:3.204067e-01):2.947157e-03,(31:6.448967e-01,32:4.065321e-01):2.232734e-01):1.018656e-01):9.761557e-02,((20:1.053318e+00,30:8.163957e-02):1.697390e-01,23:5.412832e-02):7.620187e-02):4.429422e-02):2.715514e-01):6.139654e-01,(((22:8.942256e-02,21:7.704297e-02):7.561926e-01,19:1.031099e+00):5.178947e-01,((((12:6.177416e-01,11:4.859626e-01):6.042398e-02,(8:4.001488e-01,((4:2.954343e-01,(7:8.600896e-02,2:9.772185e-02):3.473712e-01):7.360859e-02,5:3.810093e-01):9.619862e-02):1.728639e-01):3.241136e-01,(10:5.711506e-01,(((15:8.474015e-02,3:1.121760e-01):2.679174e-01,(6:2.299901e-01,27:1.817006e+00):1.251671e-01):2.461693e-01,9:5.637319e-01):2.397722e-01):1.686865e-01):3.012767e-01,((14:1.102773e+00,13:8.093680e-01):2.750075e-01,((18:1.608012e-01,17:7.941361e-02):2.721742e-01,16:7.029792e-01):4.169035e+00):4.571112e-01):5.716767e-01):1.802643e-01,1:1.004522e+00);
   tree gen.5491000 = [&U] (((((13:6.936509e-01,14:1.243216e+00):5.338675e-01,((17:1.108038e-01,18:1.452634e-01):2.138758e-01,16:6.999281e-01):4.156107e+00):5.116723e-02,((12:5.880455e-01,(11:5.328192e-01,(8:3.847954e-01,(((7:7.532433e-02,2:1.296509e-01):3.042147e-01,5:3.417153e-01):5.281471e-02,4:3.794718e-01):7.703071e-02):1.998840e-01):5.890891e-02):2.779720e-01,(10:6.086109e-01,(9:5.852087e-01,(6:3.742878e-01,(15:6.633961e-02,3:1.201027e-01):2.734449e-01):2.013889e-01):2.915307e-01):1.806776e-01):3.892855e-01):5.435981e-01,((22:6.587563e-02,21:7.826009e-02):6.428341e-01,19:9.953830e-01):9.733175e-01):1.660204e-01,(((23:1.887673e-01,(((34:3.530142e-02,(30:1.614482e-01,29:1.739213e-01):4.281026e-02):1.762917e-01,33:3.440355e-01):1.253176e-01,((25:1.674316e-02,((31:7.954949e-01,32:6.885896e-01):1.125472e-01,(24:2.241755e-01,28:3.878586e-01):8.393810e-02):4.933056e-02):2.670710e-02,26:1.197338e-02):1.044346e-01):6.349617e-02):1.580910e-01,20:9.497766e-01):4.879643e-01,(27:1.061607e+00,35:1.505329e+00):8.194609e-02):2.769795e-01,1:8.617670e-01);
   tree gen.5491500 = [&U] ((((23:3.177121e-01,((28:3.596583e-01,((32:7.330141e-01,24:6.932396e-02):3.372420e-02,(26:2.469913e-02,25:5.212576e-02):3.825711e-02):1.503241e-02):1.231175e-02,31:1.035104e+00):1.322642e-01):9.271880e-02,(29:1.788729e-01,(34:2.172747e-01,(30:4.622731e-02,33:1.017704e-01):8.902939e-02):3.653418e-02):2.638959e-01):2.191194e-01,(20:3.371669e-01,35:3.746580e-01):8.596646e-01):9.386548e-01,(((((14:9.674660e-01,13:8.445043e-01):4.948062e-01,(16:7.086455e-01,(18:1.493778e-01,17:8.366209e-02):3.544210e-01):4.215592e+00):1.395393e-01,(((11:5.149402e-01,(8:3.524194e-01,(4:4.014361e-01,((7:8.919689e-02,2:1.103308e-01):3.067693e-01,5:3.109843e-01):7.623134e-02):6.628113e-02):2.187436e-01):8.082654e-02,12:6.140878e-01):2.712198e-01,(10:6.322715e-01,(9:6.158818e-01,(6:3.638621e-01,(15:6.740220e-02,3:1.223507e-01):3.103872e-01):2.579758e-01):2.146167e-01):8.283295e-02):4.305778e-01):1.632623e-01,27:1.477447e+00):4.222650e-01,((22:6.321006e-02,21:7.351877e-02):6.293527e-01,19:1.174103e+00):7.283729e-01):1.795697e-01,1:9.620731e-01);
   tree gen.5492000 = [&U] ((((23:2.699397e-01,(29:1.762975e-01,((30:5.122664e-02,34:7.710168e-02):1.136284e-01,33:3.269752e-02):7.887720e-02):1.672460e-01):1.663009e-01,(31:1.058185e+00,(28:3.590311e-01,((32:4.745048e-01,24:1.158909e-02):1.773969e-01,(26:7.143177e-03,25:5.137528e-02):2.190794e-02):6.376580e-03):7.341971e-02):1.384775e-01):2.639953e-01,(20:8.636769e-01,35:2.532877e-01):2.508566e-01):9.251405e-01,(((((14:1.055737e+00,13:8.323455e-01):5.803254e-01,(16:6.984428e-01,(18:1.472271e-01,17:8.245756e-02):1.951863e-01):4.154897e+00):2.204542e-01,(((8:3.533266e-01,(4:3.956564e-01,((7:8.791267e-02,2:1.087424e-01):3.023526e-01,5:3.151495e-01):7.513379e-02):7.676257e-02):2.055636e-01,(12:6.191057e-01,11:5.533777e-01):6.017990e-02):3.652878e-01,(10:6.231683e-01,(9:5.526525e-01,(6:3.268951e-01,(15:7.255760e-02,3:1.205892e-01):3.308186e-01):1.748557e-01):2.982455e-01):8.983993e-02):4.036592e-01):9.935097e-02,27:1.456175e+00):5.085290e-01,((22:1.354262e-01,21:7.246028e-02):6.202916e-01,19:1.145393e+00):5.373146e-01):1.769843e-01,1:9.482216e-01);
   tree gen.5492500 = [&U] ((((22:8.757369e-02,21:2.442487e-02):5.673763e-01,19:1.052570e+00):6.238329e-01,(((27:1.417857e+00,(13:7.341783e-01,14:1.092272e+00):3.835018e-01):2.781163e-01,(((((((7:1.012632e-01,2:7.703241e-02):3.085271e-01,5:3.271087e-01):4.100399e-02,4:3.522963e-01):7.040086e-02,8:4.357749e-01):1.372849e-01,12:5.320394e-01):7.645298e-02,11:4.624337e-01):2.679287e-01,(10:5.564003e-01,(9:5.011142e-01,(6:3.197604e-01,(15:6.741163e-02,3:1.083453e-01):2.553778e-01):1.933871e-01):1.884829e-01):9.493283e-02):3.779065e-01):2.895984e-01,((18:1.170710e-01,17:1.110344e-01):2.579853e-01,16:5.844294e-01):3.786420e+00):1.790908e-01):1.914485e-01,((20:1.229909e-01,35:1.798447e-01):8.638768e-01,((33:5.018792e-01,23:7.664733e-02):4.988969e-02,(((29:1.509600e-01,30:3.034255e-01):2.214049e-01,((25:5.717497e-02,26:2.158683e-03):3.634594e-01,34:3.288249e-01):3.962721e-02):2.210797e-02,((31:7.109246e-01,32:6.671971e-01):8.269924e-02,(24:6.835589e-02,28:2.060094e-01):1.521942e-01):2.320827e-01):8.964349e-02):2.398325e-01):6.200144e-01,1:1.017351e+00);
   tree gen.5493000 = [&U] ((35:5.424619e-01,((((((24:2.764832e-01,(31:1.072838e+00,(28:3.577859e-01,32:6.934761e-01):7.375311e-02):3.949997e-02):5.693661e-02,34:4.494349e-01):5.574666e-02,23:2.715972e-01):2.471809e-02,(30:2.175060e-01,29:2.807266e-01):1.303110e-01):7.985796e-02,(26:7.063249e-03,(25:4.135198e-02,33:2.489672e-01):9.894895e-02):2.683208e-01):3.771271e-01,20:1.099460e+00):2.626088e-01):4.724437e-01,((((14:1.103191e+00,13:7.015213e-01):3.990334e-01,(16:7.096808e-01,(18:1.261555e-01,17:9.838419e-02):3.193850e-01):4.235968e+00):3.042155e-01,(((((((7:7.999240e-02,2:1.085269e-01):3.210981e-01,4:3.870214e-01):5.776002e-02,5:3.220581e-01):7.316275e-02,8:3.776031e-01):2.419677e-01,12:6.104192e-01):8.752636e-02,11:4.313310e-01):2.287608e-01,(10:5.763448e-01,((6:3.772898e-01,(15:8.030686e-02,3:1.186547e-01):3.239837e-01):1.972031e-01,(27:1.971275e+00,9:5.207473e-01):2.556498e-02):2.552142e-01):1.794573e-01):5.522302e-01):3.806682e-01,((22:1.066296e-01,21:5.827047e-02):8.488554e-01,19:1.056467e+00):5.661506e-01):2.548676e-01,1:1.014222e+00);
   tree gen.5493500 = [&U] ((35:6.101230e-01,(((30:2.212104e-01,29:1.302383e-01):1.886802e-01,((33:2.872077e-01,(25:5.730760e-02,26:2.358523e-02):3.656956e-02):2.728906e-01,(((24:6.329777e-02,34:4.331101e-01):1.085905e-01,(31:1.076340e+00,(28:3.612234e-01,32:6.700737e-01):2.055684e-01):7.672208e-02):9.089438e-02,23:1.735644e-01):2.697189e-02):8.380558e-02):2.503390e-01,20:1.123868e+00):2.380219e-01):4.694110e-01,((((14:1.180112e+00,13:7.134691e-01):4.488872e-01,(16:7.217677e-01,(18:1.283041e-01,17:1.000598e-01):2.947166e-01):4.191035e+00):3.093967e-01,(((((4:3.936129e-01,(5:3.517075e-01,(7:8.135478e-02,2:8.729908e-02):3.265668e-01):6.570193e-02):7.659968e-02,8:3.840342e-01):2.480833e-01,12:6.361513e-01):7.546761e-02,11:4.386772e-01):2.732366e-01,(10:5.861607e-01,((9:5.296164e-01,(6:4.070353e-01,(15:5.009727e-02,3:1.206755e-01):2.854472e-01):1.623751e-01):1.077240e-01,27:2.004849e+00):1.338057e-01):8.461870e-02):3.997899e-01):3.871515e-01,((22:1.050748e-01,21:1.106961e-01):7.513525e-01,19:1.074460e+00):5.757929e-01):2.284711e-01,1:1.019859e+00);
   tree gen.5494000 = [&U] ((((((33:4.867404e-01,(25:4.488556e-02,26:4.073433e-02):7.412973e-02):1.371519e-01,(((31:1.108781e+00,(28:3.687853e-01,32:6.682119e-01):7.209528e-02):1.359802e-01,24:2.421171e-01):1.800222e-01,(23:1.336074e-01,34:4.461644e-01):2.628061e-02):7.018112e-02):4.008883e-02,(30:2.278779e-01,29:1.995743e-01):1.510716e-01):5.464408e-01,35:6.285125e-01):1.495557e-02,20:9.383323e-01):4.835594e-01,((((14:1.215682e+00,13:7.349736e-01):4.624169e-01,(16:7.435223e-01,(18:1.251319e-01,17:1.030757e-01):3.236612e-01):3.892595e+00):1.277060e-01,(((((4:4.054766e-01,(5:2.951618e-01,(7:8.380687e-02,2:9.625569e-02):3.364098e-01):9.823015e-02):6.074322e-02,8:3.956092e-01):2.024362e-01,12:6.553254e-01):4.852871e-02,11:4.518992e-01):2.814721e-01,(10:6.038280e-01,((9:5.455794e-01,(6:4.193036e-01,(15:5.160724e-02,3:1.243128e-01):2.598747e-01):2.597498e-01):2.545935e-01,27:2.065276e+00):3.958720e-02):9.875699e-02):3.894605e-01):3.958386e-01,((22:1.230133e-01,21:7.851836e-02):7.739988e-01,19:1.106845e+00):6.362169e-01):2.353574e-01,1:1.050598e+00);
   tree gen.5494500 = [&U] ((((22:8.479566e-02,21:8.181441e-02):6.757040e-01,19:1.243549e+00):5.874969e-01,(((27:1.044182e+00,((18:1.410879e-01,17:1.080810e-01):2.131729e-01,16:6.712210e-01):4.103298e+00):1.857828e-01,(13:8.493615e-01,14:1.157928e+00):4.519575e-01):3.818860e-01,((11:5.511553e-01,(12:6.110507e-01,((((7:9.634505e-02,2:1.047217e-01):3.225992e-01,5:3.838705e-01):5.330677e-02,4:3.885774e-01):6.730241e-02,8:5.004903e-01):1.685649e-01):5.664985e-02):2.530872e-01,(10:6.194909e-01,(9:5.596594e-01,(6:3.341253e-01,(15:8.419355e-02,3:1.244353e-01):2.980941e-01):2.043404e-01):3.007991e-01):2.601952e-01):3.917077e-01):6.179838e-01):1.277916e-01,((20:1.063360e-02,35:3.153520e-02):1.480259e+00,((33:5.625624e-01,((28:5.810753e-01,((31:9.652690e-01,32:5.328757e-01):2.353420e-01,24:2.735053e-01):1.525942e-02):1.097805e-01,(((29:3.975733e-01,30:2.569457e-01):1.259253e-01,(25:9.567312e-02,26:4.110919e-03):3.343021e-01):1.321230e-01,34:4.722810e-01):2.566703e-02):6.666578e-03):1.317609e-01,23:2.878358e-01):1.848600e-01):8.787956e-01,1:1.069283e+00);
   tree gen.5495000 = [&U] (((20:1.191823e+00,((((25:1.823488e-02,26:1.879051e-02):2.594208e-03,33:4.494046e-01):1.585827e-01,((30:2.154161e-01,29:1.370651e-01):1.721958e-01,((31:1.048146e+00,(32:6.214529e-01,28:4.274063e-01):8.198446e-02):1.206431e-01,(23:1.355888e-01,34:8.638013e-01):9.214836e-02):6.825091e-02):8.039554e-02):4.306682e-02,24:3.389909e-01):4.953900e-01):6.795433e-02,35:9.708111e-01):5.574086e-01,((((14:1.149201e+00,13:7.953209e-01):5.112222e-01,(16:7.033762e-01,(18:1.254873e-01,17:1.125490e-01):3.033337e-01):3.679724e+00):2.756692e-01,(((((((7:1.039657e-01,2:8.403513e-02):2.524827e-01,5:3.654105e-01):7.330152e-02,4:3.833027e-01):5.742141e-02,8:3.879667e-01):1.285003e-01,12:6.194882e-01):1.016328e-01,11:4.271866e-01):2.289178e-01,(10:6.070612e-01,((9:4.826404e-01,(6:3.963736e-01,(15:4.878504e-02,3:1.122909e-01):2.570856e-01):2.407190e-01):7.027608e-02,27:2.451229e+00):1.914845e-01):1.598214e-01):3.255181e-01):5.466088e-01,((22:7.603153e-02,21:1.127544e-01):7.744419e-01,19:1.148192e+00):4.301521e-01):3.062537e-01,1:1.092092e+00);
   tree gen.5495500 = [&U] ((((((16:7.242662e-01,(17:9.112337e-02,18:1.339789e-01):2.098054e-01):3.762598e+00,(13:7.312535e-01,14:1.189289e+00):5.204698e-01):1.240401e-01,27:1.662860e+00):5.153515e-02,((10:5.604553e-01,(9:4.660294e-01,(6:3.849615e-01,(15:8.235578e-02,3:7.390058e-02):3.093862e-01):2.556404e-01):3.134876e-01):1.270063e-01,(11:5.499270e-01,(12:5.960645e-01,((((7:1.012764e-01,2:9.858838e-02):3.078623e-01,5:3.021658e-01):8.966946e-02,4:3.530287e-01):4.172764e-02,8:3.840610e-01):1.521077e-01):4.474963e-02):2.237223e-01):3.644568e-01):4.850641e-01,((22:6.773872e-02,21:5.817880e-02):6.578629e-01,19:1.048665e+00):6.074559e-01):2.486244e-01,(((((33:3.952558e-01,34:3.158527e-01):1.148543e-01,(30:2.407602e-01,29:3.320740e-01):4.345366e-02):1.273272e-01,((((25:5.723453e-02,28:3.088411e-01):7.151428e-02,26:1.351442e-02):4.083650e-02,24:2.931943e-01):2.393908e-02,(32:8.135585e-01,31:6.442092e-01):3.074912e-01):2.094820e-01):6.454534e-03,(23:2.582180e-02,20:8.262900e-01):1.787219e-01):2.022033e-01,35:6.313941e-01):8.681123e-01,1:8.710141e-01);
   tree gen.5496000 = [&U] ((((((16:7.111602e-01,(17:7.646724e-02,18:1.315545e-01):2.197901e-01):4.091343e+00,(13:7.180211e-01,14:1.167768e+00):4.683384e-01):1.713588e-01,((10:5.503136e-01,(9:4.575964e-01,(6:3.779955e-01,(15:1.168065e-01,3:8.823579e-02):2.219427e-01):2.510144e-01):3.078149e-01):1.247081e-01,(11:5.399758e-01,(((((7:8.149826e-02,2:9.680438e-02):3.022914e-01,4:3.466405e-01):7.789073e-02,5:2.962962e-01):1.132792e-01,8:3.771112e-01):1.493553e-01,12:5.910164e-01):3.616398e-02):2.089143e-01):4.563174e-01):5.060438e-02,27:1.632770e+00):3.871330e-01,((22:1.601537e-01,21:5.712602e-02):5.543752e-01,19:1.029688e+00):6.638656e-01):1.479579e-01,(((((28:3.100928e-01,24:8.344254e-02):1.435482e-01,(32:7.988367e-01,31:9.045140e-01):3.326935e-01):2.111333e-01,((30:1.037386e-01,29:3.260650e-01):2.018371e-01,(34:1.844164e-01,(33:4.136075e-01,(26:6.598753e-02,25:9.853357e-03):7.671628e-02):1.299479e-01):1.033205e-01):3.311967e-02):8.520867e-02,(23:1.067359e-01,20:8.521515e-01):1.735721e-01):6.438777e-01,35:7.284042e-01):3.248141e-01,1:8.311006e-01);
   tree gen.5496500 = [&U] ((((22:8.639769e-02,21:6.089009e-02):5.852884e-01,19:1.009071e+00):5.292048e-01,(((13:7.153092e-01,14:1.166055e+00):3.287190e-01,(27:2.015804e+00,((18:1.283164e-01,17:1.021281e-01):2.533886e-01,16:6.250817e-01):3.659550e+00):4.398315e-01):2.333567e-01,(((12:5.893177e-01,((((7:1.110177e-01,2:8.728834e-02):2.580884e-01,5:3.386416e-01):7.526708e-02,4:3.287276e-01):1.020971e-01,8:4.181032e-01):1.734659e-01):4.071263e-02,11:4.701904e-01):2.859517e-01,(10:5.581099e-01,(9:5.211888e-01,(6:3.795676e-01,(15:7.840614e-02,3:7.976581e-02):2.684678e-01):1.942813e-01):3.133631e-01):1.733947e-01):3.473751e-01):3.353964e-01):2.764239e-01,((20:8.345034e-01,35:3.422374e-01):2.859908e-01,(((((30:2.319642e-01,29:1.918634e-01):3.049204e-02,34:8.468159e-02):7.992893e-02,24:3.364300e-01):1.204292e-02,(23:3.265554e-01,((31:7.768567e-01,32:5.990758e-01):5.052628e-02,((28:3.576553e-01,25:7.788300e-03):8.234365e-02,26:3.490069e-03):3.299467e-02):8.914128e-02):1.925657e-01):1.292459e-01,33:5.897476e-01):2.644135e-01):6.096779e-01,1:8.754028e-01);
   tree gen.5497000 = [&U] (((20:1.228692e+00,(23:1.492415e-01,((((28:1.593508e-01,25:1.611217e-02):5.516498e-02,26:1.812370e-02):2.019672e-01,(24:3.027119e-01,(31:9.988574e-01,32:6.490534e-01):4.676748e-02):4.020983e-02):8.502063e-02,(((33:1.154556e-01,29:1.836813e-01):3.436052e-02,34:3.419156e-01):1.669675e-01,30:1.395272e-01):2.462518e-01):2.351333e-01):3.459097e-02):5.718760e-01,35:7.021646e-01):2.352726e-01,(((22:6.451109e-02,21:6.328052e-02):7.348467e-01,19:1.138039e+00):7.293367e-01,(((((((7:1.197799e-01,2:9.703498e-02):2.940904e-01,5:3.847505e-01):7.050823e-02,4:3.051285e-01):9.342288e-02,8:3.928253e-01):1.852497e-01,(12:6.383413e-01,11:4.936817e-01):8.502957e-02):3.077691e-01,(10:5.327095e-01,((6:3.579509e-01,(27:1.652397e+00,(15:6.631886e-02,3:1.115577e-01):2.628351e-01):5.168512e-02):2.554022e-01,9:6.246242e-01):2.962116e-01):1.292607e-01):4.597531e-01,((14:1.317016e+00,13:7.395288e-01):5.146460e-01,((18:1.640478e-01,17:9.397387e-02):2.632945e-01,16:6.137411e-01):4.239594e+00):1.327467e-01):4.943682e-01):2.572470e-01,1:9.783508e-01);
   tree gen.5497500 = [&U] ((((((16:7.233953e-01,(17:7.624618e-02,18:1.543739e-01):2.770010e-01):4.023072e+00,27:1.628050e+00):9.062907e-03,(13:7.605501e-01,14:1.164392e+00):2.452595e-01):4.055257e-01,((10:5.663300e-01,(9:5.717128e-01,(6:2.886622e-01,(15:6.880506e-02,3:1.150976e-01):3.670625e-01):2.644625e-01):2.133137e-01):1.681137e-01,((((5:3.043250e-01,(7:8.126266e-02,2:9.652452e-02):3.452262e-01):8.850899e-02,4:3.257186e-01):8.708041e-02,8:3.760210e-01):1.993695e-01,(11:5.384148e-01,12:5.893078e-01):6.917705e-02):2.025585e-01):4.688423e-01):4.285591e-01,((22:5.579574e-02,21:6.621382e-02):7.161412e-01,19:1.034717e+00):5.784175e-01):2.442039e-01,((((((32:6.033379e-01,31:8.835565e-01):2.218612e-01,(24:4.679968e-02,28:8.473673e-02):2.117512e-01):1.311677e-01,((30:2.864454e-01,29:1.461832e-01):4.428327e-03,((26:1.667095e-02,(25:1.888827e-02,34:3.630435e-03):7.332642e-03):3.929822e-01,33:4.856929e-01):6.201981e-02):5.589261e-02):6.449787e-02,23:1.120836e-01):1.357948e-01,20:1.175494e+00):4.582587e-01,35:5.136547e-01):5.069750e-01,1:9.425599e-01);
   tree gen.5498000 = [&U] (((20:1.028422e+00,(23:1.762900e-01,((((32:6.825726e-01,24:3.985199e-02):8.681406e-02,31:1.030410e+00):7.059078e-02,(28:6.716672e-03,(25:4.217046e-02,26:3.229198e-03):4.255048e-02):2.929601e-01):7.056909e-02,((30:1.377214e-01,(33:2.065475e-01,29:2.897469e-01):7.310733e-02):2.216936e-02,34:2.221433e-01):3.272157e-01):6.605662e-03):2.829614e-01):3.582432e-01,35:1.098689e+00):6.208828e-01,(((22:1.025512e-01,21:9.668184e-02):6.412427e-01,19:1.175643e+00):7.895255e-01,((((11:4.976772e-01,12:5.933725e-01):9.685097e-02,((((7:1.229338e-01,2:8.777827e-02):2.995562e-01,5:3.969043e-01):9.228579e-02,4:3.147671e-01):1.083416e-01,8:4.137168e-01):2.019188e-01):2.599080e-01,(10:5.863997e-01,((27:1.704568e+00,(6:4.243740e-01,(15:6.521331e-02,3:1.312485e-01):2.557341e-01):2.518705e-02):2.852482e-01,9:5.245488e-01):2.605828e-01):1.373756e-01):4.742761e-01,((14:1.141892e+00,13:7.628896e-01):6.598218e-01,((18:1.498256e-01,17:7.041084e-02):2.942515e-01,16:6.331284e-01):4.373518e+00):1.369400e-01):5.099847e-01):1.098546e-01,1:1.008318e+00);
   tree gen.5498500 = [&U] (((34:3.962222e-01,(((28:3.479061e-01,(32:6.850120e-01,24:4.480109e-02):7.689305e-02):8.914777e-02,31:8.466837e-01):1.383506e-01,((33:4.043806e-01,(29:3.077759e-01,30:1.160475e-01):1.002197e-02):8.733753e-02,(23:6.437374e-02,(25:2.820740e-02,26:4.627731e-03):2.282980e-01):1.958919e-01):2.521046e-02):1.022479e-01):2.431472e-01,(20:1.501956e-01,35:2.306929e-01):8.845967e-01):7.659813e-01,(((((16:6.102487e-01,(18:1.485907e-01,17:8.979541e-02):3.043109e-01):4.383070e+00,(14:1.021847e+00,13:5.952315e-01):5.688117e-01):6.123756e-02,27:1.513345e+00):1.974686e-01,(((12:5.287202e-01,(8:3.348965e-01,(((7:9.400004e-02,2:1.019622e-01):3.257817e-01,4:3.804370e-01):5.333779e-02,5:4.009085e-01):7.977835e-02):2.002447e-01):6.664475e-02,11:4.966922e-01):2.244261e-01,(10:5.591820e-01,(9:5.466325e-01,(6:3.797191e-01,(15:6.822782e-02,3:1.004279e-01):2.437963e-01):2.231607e-01):2.586475e-01):1.596856e-01):4.405786e-01):3.796030e-01,((22:5.911552e-02,21:8.118868e-02):6.929470e-01,19:1.130081e+00):7.296136e-01):2.701411e-01,1:8.960811e-01);
   tree gen.5499000 = [&U] (((((14:1.135626e+00,13:7.090862e-01):5.655562e-01,((18:1.391943e-01,17:1.042527e-01):3.064000e-01,16:6.447045e-01):4.147010e+00):2.059623e-01,(((((15:6.455845e-02,3:1.297516e-01):2.754054e-01,(6:3.127408e-02,27:1.870808e+00):3.782172e-01):1.900812e-01,9:5.591993e-01):2.313220e-01,10:5.838239e-01):5.524701e-02,((12:5.927781e-01,(8:3.807873e-01,(5:3.704515e-01,((7:1.121499e-01,2:9.135355e-02):3.103135e-01,4:3.721664e-01):4.821157e-02):8.499275e-02):1.821512e-01):7.115282e-02,11:5.099311e-01):2.934566e-01):3.833965e-01):4.701506e-01,((22:1.057701e-01,21:3.913988e-02):6.733968e-01,19:1.296152e+00):7.778959e-01):2.214562e-01,(((((31:9.458328e-01,32:8.168559e-01):7.072933e-02,(28:2.213045e-01,24:1.801336e-01):4.426114e-02):1.867774e-01,(((33:1.544321e-01,30:4.635080e-02):2.027932e-01,29:1.524881e-01):1.042836e-01,((34:4.146214e-01,(26:4.220884e-03,25:4.750596e-02):1.363481e-01):5.642492e-02,23:7.998426e-02):1.780801e-02):8.606266e-02):1.075652e-01,20:9.839550e-01):5.082279e-02,35:9.696208e-01):7.985092e-01,1:8.899915e-01);
   tree gen.5499500 = [&U] ((35:1.262955e+00,(((32:7.082167e-01,31:9.339951e-01):1.048472e-01,(26:2.040290e-02,((28:6.392496e-02,25:4.702217e-02):2.206714e-03,24:1.090033e-01):1.066294e-03):2.390487e-01):1.599207e-01,((((33:2.118409e-01,29:4.150784e-01):6.223841e-02,30:2.931883e-01):6.359980e-02,23:6.575734e-02):5.087645e-02,(20:8.101987e-01,34:2.321141e-01):4.006304e-01):1.024127e-01):2.791619e-01):6.908298e-01,(((22:1.111158e-01,21:8.600981e-02):6.441487e-01,19:1.196539e+00):7.127636e-01,(((((4:3.819037e-01,((7:8.558595e-02,2:1.326093e-01):3.046305e-01,5:3.608139e-01):6.361389e-02):9.480123e-02,8:4.210699e-01):2.178566e-01,(11:5.118734e-01,12:5.924319e-01):6.265006e-02):2.777005e-01,(10:6.758015e-01,(((15:6.057418e-02,3:1.076720e-01):3.073885e-01,(6:8.225351e-02,27:1.369312e+00):2.900240e-01):2.336866e-01,9:5.338718e-01):3.167128e-01):1.335249e-01):4.171876e-01,((14:1.144674e+00,13:7.764487e-01):6.445065e-01,((18:1.524885e-01,17:7.166227e-02):2.570467e-01,16:5.751330e-01):4.451250e+00):9.499590e-02):5.726030e-01):1.535954e-01,1:1.000954e+00);
   tree gen.5500000 = [&U] (((((14:1.049692e+00,13:6.554293e-01):5.227603e-01,((18:1.256429e-01,17:9.936422e-02):4.440487e-01,16:5.959195e-01):3.833204e+00):1.903770e-01,(((((15:5.527529e-02,3:1.199332e-01):2.545653e-01,(6:2.225491e-01,27:1.691125e+00):1.575182e-01):2.336971e-01,9:5.168845e-01):3.011755e-01,10:5.396457e-01):4.985545e-02,(((8:3.828349e-01,(((7:1.077558e-01,2:8.444079e-02):2.950664e-01,5:3.407942e-01):6.028418e-02,4:3.321701e-01):9.083363e-02):1.234719e-01,11:5.452978e-01):1.233598e-01,12:5.794477e-01):2.656899e-01):4.157399e-01):4.178238e-01,((22:5.636432e-02,21:1.292228e-01):6.399940e-01,19:1.198072e+00):7.542130e-01):2.173262e-01,(20:9.094987e-01,((((24:2.924526e-01,31:8.742612e-01):4.170959e-02,((26:2.941910e-02,25:1.975943e-02):2.092981e-01,(28:3.682390e-01,32:7.550441e-01):5.173073e-02):1.565229e-02):5.494687e-02,((((34:1.351070e-01,33:4.155100e-02):4.971263e-02,30:1.593574e-01):1.296677e-01,29:2.643525e-01):2.228789e-01,23:1.524198e-01):1.097267e-01):2.356231e-01,35:1.365442e+00):5.711180e-02):7.295885e-01,1:8.864899e-01);
   tree gen.5500500 = [&U] ((35:5.551152e-01,((((29:4.275124e-01,(30:1.729941e-01,33:3.770642e-01):4.340571e-02):2.280240e-02,23:3.945546e-02):7.600931e-02,((32:6.921742e-01,31:1.001205e+00):1.973376e-01,(((25:6.678078e-02,26:1.308364e-02):3.207335e-02,28:9.666465e-02):7.136707e-02,24:5.072176e-02):2.143879e-01):2.036423e-01):2.840942e-01,(20:1.337559e+00,34:7.643471e-02):5.758127e-01):4.708087e-01):4.737029e-01,(((22:5.501361e-02,21:1.195077e-01):7.151826e-01,19:1.195667e+00):7.122444e-01,(((18:1.617550e-01,17:6.476679e-02):4.043488e-01,16:5.747140e-01):4.018058e+00,((14:1.270270e+00,13:7.758831e-01):8.633916e-01,((11:5.115005e-01,(12:6.135605e-01,((4:3.473716e-01,((7:1.281355e-01,2:7.280207e-02):3.044086e-01,5:3.393099e-01):1.066261e-01):8.724216e-02,8:4.207631e-01):1.447043e-01):7.512747e-02):2.644640e-01,(10:6.128922e-01,(((15:7.468817e-02,3:1.117740e-01):3.248342e-01,(6:1.261649e-01,27:2.257372e+00):2.775212e-01):1.958162e-01,9:5.334828e-01):3.164821e-01):1.334276e-01):4.134584e-01):1.138185e-01):4.286242e-01):1.689215e-01,1:1.077635e+00);
   tree gen.5501000 = [&U] (((((28:4.633272e-01,(31:9.373288e-01,(32:5.333326e-01,24:6.384696e-03):2.633925e-01):1.214737e-01):1.604516e-01,((26:4.327229e-02,25:5.070566e-02):4.903163e-02,23:1.047175e-01):3.407021e-02):8.826317e-02,(29:3.289297e-01,(34:9.102244e-02,(30:1.187888e-03,33:2.428710e-01):1.215650e-01):1.006120e-01):2.916410e-01):4.110806e-01,(20:6.550272e-01,35:7.332117e-01):5.705091e-01):5.847718e-01,(((((14:1.247961e+00,13:7.691490e-01):3.656418e-01,27:1.144818e+00):3.373925e-02,(16:7.462630e-01,(18:1.758326e-01,17:6.958808e-02):2.452415e-01):3.993835e+00):2.427790e-01,((12:5.423123e-01,(11:5.118717e-01,(8:3.430988e-01,(((7:9.521988e-02,2:9.324022e-02):2.513572e-01,5:3.584110e-01):1.301320e-01,4:3.798271e-01):5.889676e-02):2.362481e-01):9.006550e-02):2.373056e-01,(10:6.120438e-01,(9:5.375694e-01,(6:3.815107e-01,(15:6.892958e-02,3:1.439613e-01):3.390066e-01):1.488047e-01):3.104449e-01):1.246683e-01):4.328947e-01):4.418834e-01,((22:8.428098e-02,21:1.240858e-01):7.103533e-01,19:1.064714e+00):5.921161e-01):1.738351e-01,1:9.951240e-01);
   tree gen.5501500 = [&U] ((35:8.881812e-01,(((23:1.162825e-01,((30:1.346318e-01,33:2.915590e-01):1.424104e-01,29:1.901873e-01):3.119284e-02):8.440148e-02,(((25:6.514936e-02,(24:1.529959e-01,26:3.756468e-03):2.224827e-02):4.466643e-02,(32:6.799366e-01,31:8.700291e-01):2.061846e-01):1.913948e-02,28:2.530898e-01):2.458894e-01):2.059049e-01,(20:8.104358e-01,34:2.273487e-01):3.803362e-01):4.501624e-01):4.653278e-01,(((22:7.056315e-02,21:1.070677e-01):7.269067e-01,19:1.053037e+00):6.917829e-01,(((18:1.588952e-01,17:8.228217e-02):4.100675e-01,16:5.630523e-01):3.605493e+00,((14:1.247812e+00,13:6.914415e-01):8.481269e-01,(((((4:3.412301e-01,((7:1.258701e-01,2:6.232804e-02):2.934205e-01,5:3.544991e-01):5.488758e-02):8.569973e-02,8:3.981782e-01):1.578600e-01,12:6.027128e-01):4.741586e-02,11:5.186712e-01):2.597883e-01,(10:6.020563e-01,(((15:8.497408e-02,3:9.378568e-02):3.190912e-01,(6:1.034660e-02,27:2.807552e+00):3.031891e-01):2.500530e-01,9:5.240509e-01):2.145241e-01):1.685011e-01):3.303645e-01):2.646147e-01):2.651089e-01):1.115348e-01,1:1.044214e+00);
   tree gen.5502000 = [&U] (((((14:1.273968e+00,13:7.336106e-01):4.650866e-01,((18:1.168442e-01,17:9.358771e-02):2.983535e-01,16:6.193637e-01):4.058677e+00):2.291926e-01,(((((15:7.759212e-02,3:1.056191e-01):2.136752e-01,(6:2.450006e-01,27:1.464224e+00):1.713927e-01):1.845557e-01,9:5.440021e-01):2.990583e-01,10:5.733793e-01):1.328891e-01,((12:6.160791e-01,(8:3.914188e-01,(((7:8.553215e-02,2:8.477607e-02):2.639923e-01,5:3.595885e-01):9.024032e-02,4:3.178374e-01):6.669526e-02):1.754541e-01):8.126694e-02,11:4.527433e-01):2.546880e-01):3.456080e-01):5.467280e-01,((22:1.228705e-01,21:5.856968e-02):6.123790e-01,19:1.165017e+00):5.680174e-01):1.545571e-01,((35:4.490663e-01,20:2.339556e-01):7.784995e-01,((33:2.386998e-01,34:1.955842e-01):2.834476e-01,((((29:3.225707e-01,30:2.699211e-01):1.380356e-01,(25:6.684133e-02,26:6.197533e-03):1.096719e-01):5.588116e-02,23:1.259422e-01):6.204167e-02,(31:1.151726e+00,((24:3.382466e-02,32:6.162884e-01):2.198029e-01,28:2.752398e-01):9.509362e-02):1.056781e-01):2.076636e-02):5.092290e-01):6.656929e-01,1:8.482388e-01);
   tree gen.5502500 = [&U] ((35:9.158629e-01,(20:1.013249e+00,(34:6.675048e-02,((((23:5.508058e-02,30:1.641810e-01):6.162347e-02,29:1.977023e-01):3.998569e-03,33:3.249274e-01):1.336347e-01,((32:6.390121e-01,31:8.971452e-01):2.143954e-01,(28:1.817828e-01,((25:3.708297e-02,24:4.362904e-02):7.303051e-02,26:1.113005e-02):3.880627e-02):1.357486e-01):1.986322e-01):2.214333e-01):3.168026e-01):3.138177e-01):4.438684e-01,(((22:1.052451e-01,21:1.015321e-01):6.087756e-01,19:1.085856e+00):7.133435e-01,(((18:1.432123e-01,17:8.009584e-02):4.228480e-01,16:5.382592e-01):3.816992e+00,((14:1.286703e+00,13:7.129915e-01):8.745604e-01,((11:5.348366e-01,(((4:3.518652e-01,(5:3.655477e-01,(7:1.200692e-01,2:7.889367e-02):3.188137e-01):4.232082e-02):8.270043e-02,8:4.264313e-01):1.878891e-01,12:6.214975e-01):5.120086e-02):2.247121e-01,(10:5.658830e-01,(((15:7.427973e-02,3:9.670868e-02):2.528144e-01,(6:1.418595e-01,27:2.543601e+00):2.278913e-01):2.171479e-01,9:5.403839e-01):3.290852e-01):1.749224e-01):4.235417e-01):1.886696e-01):2.866003e-01):2.058120e-01,1:8.976674e-01);
   tree gen.5503000 = [&U] ((35:8.649541e-01,((20:9.569269e-01,(((23:1.906940e-03,33:3.390445e-01):1.175082e-01,(30:1.550549e-01,29:1.951557e-01):1.435589e-01):1.254035e-01,((32:5.105582e-01,31:8.542475e-01):1.853654e-01,(24:7.538014e-02,((25:8.130158e-02,26:8.420941e-04):4.676925e-02,28:1.724593e-01):7.423067e-02):1.644058e-01):2.241928e-01):1.840952e-01):1.110229e-02,34:2.262596e-01):4.814807e-01):5.185966e-01,(((22:9.939494e-02,21:9.588840e-02):5.749364e-01,19:1.025498e+00):6.736919e-01,((((((4:3.823300e-01,(5:3.452285e-01,(7:1.196042e-01,2:7.450831e-02):3.092083e-01):5.313180e-02):6.293989e-02,8:4.027278e-01):1.646811e-01,12:5.869511e-01):5.048443e-02,11:5.051073e-01):2.542801e-01,(10:5.085121e-01,(((15:7.015084e-02,3:9.133306e-02):2.853639e-01,(6:1.339742e-01,27:2.402213e+00):2.152238e-01):1.426906e-01,9:5.040192e-01):4.019272e-01):1.635008e-01):3.999989e-01,((14:1.215180e+00,13:6.733594e-01):8.259474e-01,((18:1.352517e-01,17:7.564366e-02):3.993437e-01,16:5.083397e-01):3.604822e+00):7.461321e-02):5.175974e-01):1.943718e-01,1:8.771273e-01);
   tree gen.5503500 = [&U] ((((22:9.068808e-02,21:8.749648e-02):5.407361e-01,19:1.143645e+00):5.725803e-01,(((((18:1.335963e-01,17:7.877631e-02):2.093978e-01,16:7.042240e-01):4.439260e+00,27:1.625493e+00):9.146294e-02,(13:7.409699e-01,14:1.085027e+00):5.636091e-01):1.400522e-01,(((((4:3.705312e-01,(5:3.728455e-01,(7:8.486334e-02,2:9.671969e-02):2.765158e-01):9.184092e-02):7.947418e-02,8:3.762198e-01):1.840725e-01,11:4.776785e-01):1.036033e-01,12:5.717525e-01):3.249969e-01,(10:6.194228e-01,(9:5.983869e-01,(6:3.810863e-01,(15:7.657670e-02,3:8.750477e-02):2.715883e-01):2.583854e-01):2.439560e-01):3.885344e-02):3.045930e-01):6.117911e-01):2.761258e-01,((20:5.955932e-01,35:1.086068e+00):4.504028e-01,((26:4.172561e-02,25:8.709748e-03):2.346716e-01,((((24:1.374472e-01,23:1.238212e-02):1.295353e-01,34:3.371240e-01):2.050143e-02,((32:8.426496e-01,31:7.895329e-01):1.972507e-01,28:4.119325e-01):1.603651e-01):1.246771e-01,((29:1.361535e-02,33:2.248062e-01):3.389663e-01,30:2.159580e-01):1.325299e-01):7.280111e-02):1.030541e-01):9.742291e-01,1:1.082051e+00);
   tree gen.5504000 = [&U] (((((14:1.130820e+00,13:7.762090e-01):4.047099e-01,((18:1.246305e-01,17:1.139594e-01):3.493758e-01,16:6.710083e-01):4.208257e+00):3.153525e-01,(((((15:7.972065e-02,3:1.117521e-01):2.568181e-01,(6:7.520035e-02,27:1.470395e+00):2.582765e-01):1.952723e-01,9:5.423312e-01):3.013183e-01,10:6.066736e-01):1.698786e-01,(11:4.790327e-01,(12:6.518529e-01,(8:4.150328e-01,(((7:8.644813e-02,2:9.050221e-02):3.408698e-01,5:3.965699e-01):1.046915e-01,4:3.008466e-01):8.836382e-02):1.735336e-01):8.990024e-02):2.244613e-01):3.988056e-01):5.425191e-01,((22:5.623290e-02,21:4.901808e-02):7.271489e-01,19:1.232665e+00):7.949837e-01):1.708770e-01,((35:4.181618e-02,20:5.590198e-01):7.069884e-01,(((23:1.840243e-01,((25:2.154754e-02,26:9.823428e-04):1.589969e-01,(29:1.619569e-01,30:1.957474e-01):2.606021e-01):4.930480e-02):1.445141e-01,(31:1.190611e+00,((24:1.844430e-01,32:7.317285e-01):4.636496e-02,28:2.886822e-01):4.026149e-02):8.043304e-02):1.675490e-01,(33:1.228063e-01,34:1.396273e-01):3.515947e-01):3.739223e-01):7.553405e-01,1:8.974934e-01);
   tree gen.5504500 = [&U] ((((34:3.175063e-01,(((25:4.595654e-02,26:2.795007e-03):9.676529e-02,(32:4.365719e-01,31:7.294295e-01):1.681217e-02):1.731950e-01,(24:2.309310e-01,28:1.959503e-01):1.457159e-01):9.101980e-02):1.187242e-01,((29:1.230308e-01,23:2.442367e-02):2.760105e-02,(30:2.324710e-01,33:5.366991e-01):2.268256e-03):8.315934e-02):3.637576e-01,(20:7.003292e-01,35:4.457321e-01):3.374859e-01):7.785344e-01,(((22:4.544873e-02,21:7.882620e-02):7.372804e-01,19:1.006971e+00):5.980422e-01,(((14:9.431099e-01,13:8.818476e-01):2.562503e-01,((18:1.328081e-01,17:7.108209e-02):2.544695e-01,16:6.201977e-01):3.430753e+00):3.589151e-01,((12:6.052164e-01,(((((7:1.026517e-01,2:9.331395e-02):2.514342e-01,5:3.287409e-01):5.293464e-02,4:3.754226e-01):7.040845e-02,8:3.954518e-01):2.300368e-01,11:4.959816e-01):1.897635e-02):2.155635e-01,(10:4.993249e-01,(((15:7.236386e-02,3:9.513419e-02):2.422395e-01,(6:1.545216e-01,27:1.441826e+00):2.441367e-01):2.110949e-01,9:4.387926e-01):2.371281e-01):1.796851e-01):3.293916e-01):4.487667e-01):1.261916e-01,1:8.775571e-01);
   tree gen.5505000 = [&U] (((((31:8.325486e-01,((25:8.994958e-02,26:1.467577e-02):6.563928e-02,32:4.305375e-01):1.324381e-01):1.708010e-01,(24:2.271974e-01,28:2.339030e-01):1.301547e-01):1.036847e-01,(30:2.292577e-01,((33:5.292807e-01,(29:2.883341e-01,23:5.234225e-02):1.765985e-02):5.156457e-02,34:3.131177e-01):3.837699e-02):1.049300e-01):2.794985e-01,(20:9.813253e-02,35:7.915474e-02):9.056614e-01):7.127056e-01,(((22:4.893843e-02,21:7.773664e-02):7.165976e-01,19:9.272653e-01):5.897759e-01,(((14:9.300740e-01,13:7.625168e-01):3.776764e-01,((18:1.309724e-01,17:7.009958e-02):2.509521e-01,16:6.116251e-01):3.383332e+00):2.363243e-01,(((((((7:1.012328e-01,2:9.202414e-02):2.479588e-01,5:3.241970e-01):9.937319e-02,4:3.702334e-01):4.512458e-02,8:3.899858e-01):1.483762e-01,12:5.972093e-01):2.694586e-02,11:4.891260e-01):2.452834e-01,(10:4.620513e-01,(((15:7.136362e-02,3:9.389134e-02):2.388912e-01,(6:2.514821e-01,27:2.640639e+00):1.397634e-01):2.344367e-01,9:4.631134e-01):1.915251e-01):1.601811e-01):3.248386e-01):4.425637e-01):2.627199e-01,1:8.654273e-01);
   tree gen.5505500 = [&U] (((((14:1.106372e+00,13:7.594271e-01):4.416586e-01,((18:1.320919e-01,17:8.766654e-02):3.418222e-01,16:6.565008e-01):4.117273e+00):2.620863e-01,(((((15:6.751495e-02,3:1.093360e-01):2.512656e-01,(6:2.176531e-01,27:1.339891e+00):1.905332e-01):1.932166e-01,9:5.483245e-01):2.948037e-01,10:6.091849e-01):1.407249e-01,(11:4.671847e-01,(12:6.377596e-01,(8:4.052295e-01,(((7:7.504929e-02,2:1.122998e-01):3.344454e-01,5:3.879960e-01):7.994969e-02,4:3.687507e-01):8.039695e-02):1.875271e-01):8.682830e-02):1.739113e-01):3.688490e-01):4.223328e-01,((22:1.188570e-01,21:5.719094e-02):6.143930e-01,19:1.206015e+00):7.097794e-01):1.943038e-01,((33:7.533508e-01,(((((25:6.646166e-02,(26:2.491636e-03,32:7.863070e-01):2.400796e-02):3.877775e-02,(28:2.881210e-01,24:1.525028e-01):6.046729e-04):1.224064e-01,(31:1.066686e+00,(29:3.599961e-01,30:2.309732e-01):1.865651e-01):1.484171e-01):9.079262e-02,23:3.293667e-01):6.205703e-02,(34:1.461312e-01,35:8.841833e-01):1.948340e-01):2.238209e-01):1.324965e-01,20:9.616039e-01):7.402149e-01,1:9.341841e-01);
   tree gen.5506000 = [&U] (((((14:1.021071e+00,13:8.812345e-01):4.743846e-01,((18:9.637835e-02,17:1.033161e-01):3.154679e-01,16:6.058851e-01):4.117491e+00):2.334426e-01,(((((15:1.024678e-01,3:1.102184e-01):2.318932e-01,(6:1.896636e-01,27:1.236587e+00):1.581656e-01):2.396260e-01,9:5.060491e-01):2.409489e-01,10:6.135396e-01):1.298752e-01,(11:4.311651e-01,(12:5.885888e-01,(8:3.739866e-01,(((7:8.702807e-02,2:1.036416e-01):3.086599e-01,5:3.580818e-01):7.378563e-02,4:3.527661e-01):7.419841e-02):1.730689e-01):6.118234e-02):3.016635e-01):3.791271e-01):3.897713e-01,((22:1.096932e-01,21:5.278156e-02):7.723638e-01,19:9.834027e-01):5.492770e-01):2.238648e-01,((33:6.952680e-01,((34:1.499117e-01,35:6.718184e-01):2.788238e-01,((((29:3.322407e-01,30:1.662828e-01):2.114634e-01,(32:7.320678e-01,(24:3.219634e-02,((26:1.053386e-02,25:7.765552e-02):2.464548e-02,28:2.283633e-01):2.201272e-02):1.570805e-01):9.069174e-02):8.963502e-02,23:2.397732e-01):1.536899e-02,31:9.844456e-01):7.655686e-02):1.987733e-01):2.043324e-01,20:8.874650e-01):6.831449e-01,1:8.621592e-01);
   tree gen.5506500 = [&U] ((((((32:6.063204e-01,31:7.370327e-01):1.564271e-01,28:4.139840e-01):1.276675e-01,(34:2.046367e-01,24:1.197151e-01):2.786969e-01):1.204466e-01,((23:7.649182e-03,((25:3.025764e-02,33:1.900506e-01):8.556537e-02,26:7.445270e-03):2.353533e-01):6.925977e-02,(29:2.069281e-01,30:2.953130e-01):4.891739e-02):8.468222e-02):4.344583e-01,(20:1.572132e-01,35:5.561751e-02):1.244262e+00):8.416709e-01,(((((14:1.266112e+00,13:7.167912e-01):4.782042e-01,(16:7.778633e-01,(18:1.531911e-01,17:7.705848e-02):2.132489e-01):3.573871e+00):1.432083e-01,27:1.615187e+00):6.399118e-02,((((8:4.124061e-01,(((7:1.083098e-01,2:8.354872e-02):3.029069e-01,5:3.645278e-01):6.705544e-02,4:3.653797e-01):1.038886e-01):1.880864e-01,11:5.246655e-01):7.804636e-02,12:5.886902e-01):2.933966e-01,(10:6.977170e-01,(9:5.892385e-01,(6:3.729027e-01,(15:6.997437e-02,3:1.038740e-01):2.856148e-01):1.789645e-01):3.208587e-01):7.172518e-02):3.538683e-01):6.107419e-01,((22:1.112029e-01,21:7.411268e-02):6.806564e-01,19:1.270530e+00):7.210812e-01):1.086736e-01,1:9.309388e-01);
   tree gen.5507000 = [&U] (((((14:1.064397e+00,13:8.994979e-01):5.153346e-01,((18:1.153003e-01,17:1.077000e-01):3.288538e-01,16:6.315939e-01):4.292204e+00):2.511788e-01,(((((15:5.814313e-02,3:1.353930e-01):2.494283e-01,(6:5.028951e-02,27:1.211290e+00):3.419709e-01):2.076069e-01,9:5.275217e-01):2.163304e-01,10:6.395733e-01):1.547330e-01,(12:6.135637e-01,((8:4.265126e-01,(4:3.677346e-01,((7:9.072084e-02,2:9.867515e-02):3.365840e-01,5:3.732758e-01):7.441811e-02):7.449383e-02):1.445350e-01,11:6.534060e-01):6.928748e-02):1.683599e-01):4.840752e-01):5.610982e-01,((22:1.044454e-01,21:3.873995e-02):7.424584e-01,19:1.054093e+00):6.791407e-01):1.495332e-01,((((23:1.146355e-01,((29:3.995476e-01,30:1.320596e-01):1.399740e-01,(((32:6.155840e-01,24:1.310898e-01):9.791391e-02,31:8.924388e-01):9.895597e-02,((25:2.193917e-02,26:1.287206e-02):2.954201e-02,28:2.529913e-01):5.774006e-02):4.597385e-02):2.109017e-01):9.245716e-02,(34:3.656586e-01,35:6.659972e-01):1.319579e-02):1.494786e-01,33:6.901177e-01):8.064692e-02,20:9.201228e-01):7.121320e-01,1:8.987422e-01);
   tree gen.5507500 = [&U] ((((((32:7.085540e-01,31:7.427845e-01):1.425360e-01,28:4.172147e-01):7.815540e-02,(34:1.939963e-02,24:1.162259e-02):3.568727e-01):1.200844e-01,(((((25:2.045871e-02,33:2.960963e-01):2.563261e-02,26:4.006961e-03):3.432908e-01,29:1.496645e-01):8.361787e-06,30:2.725930e-01):1.379194e-01,23:9.276846e-02):4.774159e-02):5.530882e-01,(20:6.887268e-02,35:3.298485e-02):1.087231e+00):6.930277e-01,(((((14:1.275992e+00,13:6.637086e-01):4.537933e-01,27:1.982885e+00):1.754099e-01,(16:7.839337e-01,(18:1.543866e-01,17:7.765984e-02):2.741664e-01):4.395851e+00):2.264614e-01,(((12:6.690623e-01,(8:4.156245e-01,(((7:1.183648e-01,2:7.894667e-02):3.052707e-01,4:3.368214e-01):6.757874e-02,5:3.136841e-01):6.117366e-02):1.587457e-01):7.066956e-02,11:5.287600e-01):2.458368e-01,(10:5.105644e-01,(9:5.878888e-01,(6:3.758128e-01,(15:8.725843e-02,3:1.313620e-01):2.878437e-01):1.785292e-01):2.913885e-01):1.359911e-01):3.709667e-01):6.155081e-01,((22:1.261043e-01,21:7.469106e-02):6.269017e-01,19:1.373671e+00):6.695743e-01):1.832086e-01,1:1.021620e+00);
   tree gen.5508000 = [&U] ((((23:1.335896e-01,(((32:6.716620e-01,31:6.540834e-01):1.084947e-01,28:3.954918e-01):1.140033e-01,(34:2.840526e-01,24:1.624376e-02):3.812984e-01):1.318158e-01):7.248768e-02,(((25:4.764816e-02,26:3.798332e-03):2.066385e-01,30:2.906519e-01):1.248572e-02,(29:2.245880e-01,33:2.883395e-01):1.062877e-01):1.489932e-01):4.926371e-01,(20:1.281935e-01,35:3.126744e-02):8.078350e-01):6.065124e-01,(((((14:1.325966e+00,13:6.291516e-01):4.130733e-01,(16:6.605346e-01,(18:1.463482e-01,17:7.509562e-02):2.497252e-01):3.054582e+00):1.621281e-01,27:1.242338e+00):2.394584e-01,(((12:6.342265e-01,(8:3.939844e-01,(4:3.704522e-01,(5:3.041054e-01,(7:1.122019e-01,2:7.483619e-02):2.893764e-01):6.347304e-02):6.966017e-02):1.504804e-01):3.463297e-02,11:5.012293e-01):2.330370e-01,(10:4.839811e-01,(9:5.689120e-01,(6:3.562456e-01,(15:7.525499e-02,3:1.096510e-01):2.674796e-01):1.692338e-01):2.762169e-01):1.289106e-01):3.516518e-01):4.652395e-01,((22:1.254536e-01,21:4.296569e-02):5.720057e-01,19:1.302149e+00):6.141330e-01):1.736695e-01,1:9.684279e-01);
   tree gen.5508500 = [&U] ((((22:4.696488e-02,21:9.346090e-02):6.985502e-01,19:1.067379e+00):6.070937e-01,((((18:1.102450e-01,17:8.053936e-02):1.846917e-01,16:8.361418e-01):3.844663e+00,((13:7.130037e-01,14:1.230256e+00):3.817045e-01,27:1.554638e+00):1.476318e-01):2.035039e-01,((11:5.276572e-01,(12:5.867321e-01,((((7:1.041331e-01,2:1.071804e-01):2.810247e-01,4:3.818848e-01):5.214259e-02,5:3.833757e-01):1.022157e-01,8:4.050630e-01):1.824098e-01):5.101955e-02):2.507710e-01,(10:6.053695e-01,(9:5.401873e-01,(6:3.329350e-01,(15:8.069802e-02,3:9.128670e-02):2.901599e-01):2.408514e-01):2.714306e-01):1.281450e-01):3.648683e-01):4.603784e-01):1.997940e-01,((20:1.178824e+00,((30:2.011796e-01,(33:1.480034e-01,29:4.475875e-02):1.371551e-01):2.043911e-01,(34:4.831380e-01,(23:1.921144e-01,(28:5.958686e-01,((26:2.168172e-03,(24:1.528104e-01,25:2.367859e-02):4.377489e-02):4.543153e-02,(32:4.392682e-01,31:7.037206e-01):3.199784e-01):3.051874e-02):1.203810e-01):1.806885e-02):1.225791e-01):1.654658e-01):3.649431e-01,35:4.593182e-01):6.121285e-01,1:9.080687e-01);
   tree gen.5509000 = [&U] ((((24:3.866128e-01,((31:9.299279e-01,(((25:7.506804e-02,26:1.131253e-02):4.491261e-02,28:2.826682e-01):5.800037e-02,32:6.395357e-01):1.153146e-01):5.165664e-02,((29:2.068636e-01,(34:3.762946e-01,30:1.359975e-01):8.724608e-02):1.722947e-01,23:1.950213e-01):4.936844e-02):7.038611e-02):5.558818e-02,33:4.216971e-01):3.143630e-01,(20:5.454328e-01,35:1.474765e-01):4.236679e-01):8.155265e-01,(((22:1.198170e-01,21:4.314288e-02):6.035746e-01,19:1.090203e+00):4.808830e-01,(((14:1.323152e+00,13:7.660536e-01):4.759676e-01,((18:1.355171e-01,17:7.178207e-02):2.904215e-01,16:7.132990e-01):3.630735e+00):2.676789e-01,(((11:4.937514e-01,12:6.081185e-01):9.807746e-02,((((7:9.142191e-02,2:1.178489e-01):3.299765e-01,5:3.730086e-01):5.097867e-02,4:3.761122e-01):5.814000e-02,8:3.416748e-01):1.845864e-01):3.045820e-01,(10:5.163447e-01,((27:1.476423e+00,((15:5.728404e-02,3:1.288070e-01):1.722432e-01,6:3.789822e-01):6.359587e-02):1.419488e-01,9:6.420640e-01):2.397112e-01):1.643060e-01):3.971466e-01):5.522908e-01):3.299751e-01,1:7.774476e-01);
   tree gen.5509500 = [&U] (((((14:1.131146e+00,13:7.185051e-01):5.786884e-01,((18:1.672706e-01,17:5.996300e-02):2.864609e-01,16:6.297753e-01):4.279845e+00):2.198239e-01,(((((15:7.336341e-02,3:8.594661e-02):2.993411e-01,(6:9.778269e-02,27:2.022789e+00):2.663792e-01):2.382929e-01,9:5.260028e-01):2.306686e-01,10:5.838505e-01):1.325496e-01,(((8:3.526562e-01,(4:3.835111e-01,((7:1.017449e-01,2:9.839103e-02):3.048065e-01,5:3.957857e-01):7.101144e-02):6.375660e-02):1.903910e-01,12:6.117971e-01):6.281809e-02,11:5.415505e-01):2.035777e-01):3.904131e-01):3.994699e-01,((22:6.327028e-02,21:1.308431e-01):6.639433e-01,19:1.339587e+00):7.841508e-01):1.848616e-01,((20:1.382280e+00,((33:2.130283e-01,34:6.520671e-02):2.683226e-01,(23:2.018462e-01,((30:2.760764e-01,(29:5.912720e-03,28:1.216304e-01):1.480117e-01):1.718427e-01,(31:9.201499e-01,((25:2.968428e-02,26:1.927635e-02):1.044224e-01,(24:6.272970e-02,32:6.247553e-01):7.053804e-02):3.486420e-02):1.172178e-01):1.070684e-01):2.561058e-02):3.554293e-01):1.310941e-01,35:1.036806e+00):5.368192e-01,1:1.137804e+00);
   tree gen.5510000 = [&U] (((((14:1.123521e+00,13:7.136616e-01):4.893723e-01,((18:1.600987e-01,17:6.896986e-02):3.208742e-01,16:6.255300e-01):4.250994e+00):2.195485e-01,(((((15:9.485973e-02,3:1.064980e-01):2.983918e-01,(6:9.606332e-02,27:2.009153e+00):3.185682e-01):2.574642e-01,9:5.224569e-01):2.291137e-01,10:5.799147e-01):1.556511e-01,(11:5.873092e-01,(12:6.076729e-01,(8:3.502789e-01,(((7:9.726726e-02,2:9.772776e-02):3.076842e-01,5:3.411310e-01):5.963581e-02,4:3.809258e-01):6.332681e-02):1.901983e-01):5.931917e-02):3.142086e-01):4.702070e-01):3.694102e-01,((22:6.284377e-02,21:1.299611e-01):6.594676e-01,19:1.330556e+00):7.788648e-01):1.636009e-01,((20:1.372962e+00,(23:1.166454e-01,(((((29:1.968061e-01,28:1.208105e-01):6.971717e-02,30:1.892557e-01):1.837915e-01,(31:6.500248e-01,32:7.005290e-01):1.295312e-01):5.495865e-02,(26:5.441446e-03,(24:2.757544e-01,25:2.168006e-02):3.172594e-02):1.417218e-01):2.340183e-01,(33:3.574995e-01,34:2.426561e-01):4.616161e-01):1.407726e-02):3.737362e-01):1.947926e-01,35:5.252160e-01):5.332004e-01,1:1.120440e+00);
   tree gen.5510500 = [&U] ((((22:1.182702e-01,21:1.047005e-01):6.899038e-01,19:1.087197e+00):6.148003e-01,(((27:1.653371e+00,(13:7.335736e-01,14:1.212868e+00):3.794027e-01):9.701027e-02,((18:8.626521e-02,17:1.113828e-01):2.482453e-01,16:6.560043e-01):3.838103e+00):2.662417e-01,((11:5.472622e-01,(12:5.725440e-01,((((7:9.921560e-02,2:8.552351e-02):2.561875e-01,5:2.841457e-01):6.006555e-02,4:3.764873e-01):8.223001e-02,8:4.246577e-01):1.487764e-01):5.421814e-02):2.466550e-01,(10:5.338185e-01,(9:5.245517e-01,(6:3.235211e-01,(15:7.955744e-02,3:7.932702e-02):2.897799e-01):1.615365e-01):3.290370e-01):1.275234e-01):2.946851e-01):4.616542e-01):1.654110e-01,((20:1.601717e+00,((((((28:1.187973e-01,(26:9.322261e-03,25:5.075864e-02):1.110579e-01):9.071639e-02,24:3.240234e-02):1.356989e-01,(32:4.654113e-01,31:6.810277e-01):9.658082e-02):1.264589e-01,23:1.956615e-01):2.230655e-02,34:3.954371e-01):1.036842e-01,((30:1.378385e-01,33:3.754358e-01):1.079555e-01,29:1.479696e-01):1.436182e-01):4.006393e-01):2.910382e-01,35:6.070098e-01):4.672041e-01,1:8.952341e-01);
   tree gen.5511000 = [&U] ((((((33:1.035660e-01,29:8.074714e-03):2.776432e-01,23:1.270977e-01):2.755021e-02,30:2.040139e-01):1.341048e-01,(((32:7.184205e-01,28:4.442458e-01):4.636528e-02,24:3.690377e-01):3.711998e-02,(31:9.631314e-01,((25:1.816109e-02,34:4.781779e-01):1.985395e-02,26:8.241699e-03):6.591205e-02):1.665272e-02):1.156005e-01):6.790132e-01,(20:9.104815e-01,35:3.606527e-01):3.137210e-01):5.229887e-01,((((11:4.496851e-01,((8:3.652706e-01,(4:3.126567e-01,((7:7.841917e-02,2:1.203938e-01):3.148872e-01,5:3.075054e-01):1.353665e-01):5.378265e-02):1.937138e-01,12:6.261794e-01):8.843512e-02):2.407450e-01,(10:5.369456e-01,(9:5.107180e-01,(6:3.351032e-01,(15:5.969614e-02,3:9.600523e-02):2.553107e-01):1.928545e-01):2.755163e-01):1.708379e-01):3.636845e-01,(27:1.262147e+00,((14:1.170105e+00,13:7.303110e-01):4.113846e-01,(16:6.679197e-01,(18:9.604809e-02,17:9.767323e-02):2.949701e-01):3.703004e+00):5.298465e-02):2.263976e-01):4.427102e-01,((22:7.235456e-02,21:1.361789e-01):6.804122e-01,19:1.291327e+00):5.307048e-01):2.074685e-01,1:9.173483e-01);
   tree gen.5511500 = [&U] (((((14:9.968109e-01,13:6.650449e-01):4.555545e-01,((18:1.580547e-01,17:9.563235e-02):3.107069e-01,16:6.057092e-01):4.312268e+00):1.767774e-01,(((((15:9.185397e-02,3:1.031234e-01):2.310315e-01,(6:1.071556e-01,27:2.018930e+00):2.501753e-01):2.247486e-01,9:5.059022e-01):2.435074e-01,10:5.615393e-01):1.358688e-01,(12:6.086543e-01,((8:3.933570e-01,(((7:8.662591e-02,2:1.039214e-01):3.202485e-01,5:3.358173e-01):1.145922e-01,4:3.598885e-01):6.266790e-02):2.056953e-01,11:4.261349e-01):8.921211e-02):1.810948e-01):4.609267e-01):4.662450e-01,((22:5.657344e-02,21:8.452339e-02):7.178728e-01,19:1.153227e+00):6.487719e-01):2.883952e-01,((((23:1.809129e-01,((25:1.461476e-02,(26:1.217036e-03,24:2.020374e-01):5.588266e-03):3.027590e-01,((31:1.094228e+00,32:4.671236e-01):1.823099e-01,((28:1.161059e-01,29:5.154179e-02):2.291297e-01,30:2.308434e-01):2.351135e-02):1.371809e-01):1.271225e-01):5.495141e-02,(34:3.833944e-01,33:3.944448e-01):5.354111e-02):1.695648e-02,20:1.336469e+00):6.914274e-01,35:1.014644e+00):3.265797e-01,1:9.728986e-01);
   tree gen.5512000 = [&U] ((((22:5.659052e-02,21:1.518879e-01):7.701404e-01,19:1.260718e+00):6.780692e-01,(((11:4.884162e-01,(12:6.748842e-01,((((7:9.412680e-02,2:1.176427e-01):3.279684e-01,5:3.649937e-01):6.889407e-02,4:3.299646e-01):6.408840e-02,8:4.428775e-01):1.354256e-01):4.779936e-02):2.613275e-01,(10:5.850640e-01,(9:4.647086e-01,((6:2.931475e-01,27:1.814264e+00):1.774610e-01,(15:7.703014e-02,3:1.475807e-01):2.639425e-01):2.583536e-01):3.160976e-01):1.615212e-01):4.535276e-01,((14:1.227634e+00,13:7.087221e-01):4.259375e-01,(16:6.019147e-01,(18:1.417167e-01,17:9.512624e-02):3.687176e-01):4.416760e+00):2.982512e-01):3.770152e-01):3.520665e-01,(35:5.579517e-01,((((((32:6.610326e-01,31:6.759239e-01):2.897385e-01,28:5.221695e-01):2.038009e-01,(23:9.302643e-02,24:2.139128e-01):4.779541e-02):1.155626e-01,34:3.540224e-01):5.174649e-02,(((33:3.329535e-01,30:3.789463e-02):9.845119e-02,29:2.659944e-01):2.020360e-01,(26:5.339184e-03,25:4.086512e-02):1.521457e-01):1.510739e-01):1.545788e-02,20:1.153565e+00):8.045463e-01):1.455685e-01,1:9.206515e-01);
   tree gen.5512500 = [&U] (((20:4.846561e-01,35:2.719570e-01):7.608182e-01,(34:3.149860e-01,((((31:8.177481e-01,32:7.569449e-01):6.846609e-02,28:2.917370e-01):1.804128e-01,(23:1.405495e-01,(24:3.733024e-02,(25:2.768777e-02,26:3.128025e-03):1.469565e-02):3.308337e-01):7.926787e-02):7.327798e-02,(30:2.067521e-01,(29:5.313733e-02,33:1.486954e-01):2.147164e-01):1.597454e-01):2.738275e-03):3.514612e-01):9.252060e-01,((((10:5.869932e-01,(9:5.991813e-01,(6:3.944221e-01,(15:5.590706e-02,3:1.162643e-01):2.766722e-01):1.644847e-01):2.159477e-01):7.382685e-02,((((5:3.042753e-01,(7:9.707715e-02,2:8.671437e-02):3.198013e-01):4.405359e-02,4:3.978894e-01):7.791166e-02,8:3.892635e-01):1.532185e-01,(11:4.374135e-01,12:4.918071e-01):1.300751e-01):2.751389e-01):3.430091e-01,(27:1.044496e+00,((13:8.585658e-01,14:1.020038e+00):5.343150e-01,(16:6.613842e-01,(17:6.546267e-02,18:1.386736e-01):2.114291e-01):4.349032e+00):5.128499e-03):1.638994e-01):4.109876e-01,((22:5.274692e-02,21:1.049815e-01):6.807801e-01,19:1.022569e+00):6.809268e-01):1.362867e-01,1:9.139798e-01);
   tree gen.5513000 = [&U] ((((22:6.802193e-02,21:7.860866e-02):6.919930e-01,19:1.221269e+00):5.319791e-01,((((11:4.597365e-01,12:6.537661e-01):9.102072e-02,((((7:9.118143e-02,2:8.677100e-02):3.177058e-01,5:3.626799e-01):6.673827e-02,4:3.052953e-01):7.175937e-02,8:4.484248e-01):1.908491e-01):3.149796e-01,(10:4.902981e-01,(9:4.501672e-01,((15:5.649454e-02,3:1.429627e-01):2.289001e-01,(27:2.527942e+00,6:3.271404e-01):5.368986e-02):2.502694e-01):3.062064e-01):9.501135e-02):3.793183e-01,((14:1.170520e+00,13:7.481815e-01):3.935377e-01,(16:6.946653e-01,(18:1.372822e-01,17:7.507061e-02):2.780448e-01):4.005273e+00):2.621173e-01):5.145078e-01):1.463524e-01,(35:9.568763e-01,((((32:5.874846e-01,31:9.905369e-01):1.231173e-01,28:4.693574e-01):1.075848e-01,(((24:1.728757e-01,(33:3.225349e-01,23:3.201263e-02):8.079877e-02):2.927124e-02,34:3.938045e-01):2.559981e-02,((26:1.042349e-02,25:2.172734e-02):2.302313e-01,(29:1.359415e-01,30:1.611844e-01):1.278894e-01):6.494675e-02):2.257607e-02):4.450066e-01,20:1.151565e+00):4.969021e-01):4.487035e-01,1:9.237843e-01);
   tree gen.5513500 = [&U] ((((34:2.563508e-01,((23:1.306591e-01,(((32:7.066612e-01,31:7.602151e-01):1.025916e-01,24:3.868769e-01):3.865382e-02,((30:4.075078e-01,(29:1.384399e-01,28:2.370372e-01):1.956541e-03):6.377368e-02,(25:6.159710e-02,26:1.816146e-02):4.054307e-01):8.938517e-02):9.893335e-02):1.085882e-01,33:3.603625e-01):4.152456e-02):1.991872e-01,20:1.296305e+00):3.120009e-01,(27:8.537544e-01,35:5.261067e-01):2.766038e-01):5.109680e-01,((((11:4.793331e-01,(12:5.592793e-01,(8:4.043102e-01,(4:3.847982e-01,((7:9.497484e-02,2:8.907726e-02):2.860822e-01,5:3.222781e-01):1.098649e-01):9.911490e-02):1.604137e-01):7.199593e-02):2.923227e-01,(10:5.573444e-01,(9:5.507309e-01,(6:3.210184e-01,(15:5.963137e-02,3:9.339530e-02):3.093806e-01):1.840201e-01):3.002973e-01):1.216005e-01):2.596934e-01,((13:7.451757e-01,14:1.057477e+00):4.271289e-01,((17:8.596338e-02,18:1.243809e-01):2.671552e-01,16:6.183668e-01):4.543534e+00):3.003425e-01):5.697707e-01,((22:1.147173e-01,21:9.400870e-02):6.777911e-01,19:1.152091e+00):5.817869e-01):1.844882e-01,1:8.397749e-01);
   tree gen.5514000 = [&U] ((((22:5.963107e-02,21:5.492574e-02):8.757866e-01,19:1.106909e+00):5.225479e-01,((((12:6.680950e-01,11:4.663494e-01):8.276757e-02,((((7:8.956492e-02,2:1.037873e-01):3.575493e-01,5:2.874487e-01):6.555510e-02,4:3.804886e-01):7.048718e-02,8:3.672254e-01):1.926986e-01):3.093955e-01,(10:5.359825e-01,(9:5.198119e-01,((15:5.549298e-02,3:1.254111e-01):3.309823e-01,(27:2.855463e+00,6:1.478394e-01):2.316124e-01):1.770302e-01):3.007778e-01):7.410829e-02):3.188072e-01,((14:1.207475e+00,13:7.349174e-01):5.508391e-01,(16:6.617633e-01,(18:1.461110e-01,17:7.373971e-02):2.591085e-01):4.328522e+00):2.523307e-01):4.840118e-01):1.472238e-01,(35:3.702489e-01,((33:7.524088e-01,((31:9.953532e-01,(24:1.035314e-01,34:2.126720e-01):1.645690e-01):1.290356e-01,(((29:1.317078e-01,(30:2.804847e-01,23:1.988825e-02):8.770896e-03):1.101876e-01,(26:5.471175e-02,25:2.540118e-02):2.348604e-01):2.404782e-02,(28:2.521762e-01,32:6.950165e-01):1.070650e-01):9.154720e-02):4.118968e-02):2.806424e-01,20:1.156439e+00):4.633023e-01):4.899987e-01,1:8.913402e-01);
   tree gen.5514500 = [&U] (((20:8.117006e-01,35:7.470207e-01):3.270481e-01,((30:2.640058e-01,(29:7.651585e-02,33:4.067957e-01):7.378607e-02):8.583479e-02,(23:1.072679e-01,((28:3.011035e-01,(((32:7.215778e-01,31:8.013961e-01):5.682612e-02,24:1.205227e-01):9.272873e-03,(26:1.444388e-02,25:6.310354e-02):2.355908e-02):7.566676e-02):2.596210e-01,34:6.021691e-01):5.242877e-02):3.498931e-02):1.040310e-01):1.045999e+00,((((10:5.421639e-01,(9:6.153344e-01,(6:3.276198e-01,(15:9.832667e-02,3:8.106807e-02):2.750236e-01):1.722064e-01):2.237515e-01):1.517291e-01,((11:4.419724e-01,12:5.011690e-01):7.263519e-02,((4:3.955186e-01,((7:9.125753e-02,2:1.152163e-01):2.830198e-01,5:3.691107e-01):7.936145e-02):8.245340e-02,8:4.114689e-01):2.109184e-01):2.879994e-01):3.818194e-01,(((13:7.685742e-01,14:1.121883e+00):3.555846e-01,(16:6.653769e-01,(17:1.109171e-01,18:1.034700e-01):2.491243e-01):4.247895e+00):1.244767e-01,27:1.258544e+00):1.977433e-01):4.367143e-01,((22:1.031428e-01,21:7.989286e-02):6.767237e-01,19:1.098906e+00):5.056732e-01):2.211627e-01,1:9.213674e-01);
   tree gen.5515000 = [&U] (((23:6.831999e-02,(33:5.070684e-01,(((28:4.361778e-01,(25:7.651806e-02,26:1.922718e-03):2.094140e-02):7.630273e-02,(31:1.197195e+00,(24:2.805188e-01,32:4.155508e-01):1.377836e-02):2.143234e-01):6.222801e-02,((30:1.000945e-01,34:2.380633e-01):6.543050e-02,29:1.368683e-01):2.987495e-01):2.703445e-02):1.380433e-01):3.985076e-01,(20:6.514046e-01,35:8.604861e-01):6.155767e-01):7.444709e-01,(((22:6.475211e-02,21:6.240775e-02):6.901340e-01,19:1.207584e+00):5.732234e-01,(((14:1.013295e+00,13:7.490619e-01):7.509466e-01,((((((5:3.438288e-01,(7:8.868712e-02,2:1.019960e-01):3.357864e-01):5.879625e-02,4:3.539846e-01):7.855557e-02,8:3.613586e-01):2.143117e-01,12:5.271100e-01):3.523305e-02,11:4.888697e-01):2.515435e-01,(10:6.520651e-01,(((15:7.206639e-02,3:1.104677e-01):2.429404e-01,(27:2.516333e+00,6:1.012193e-01):2.722721e-01):1.933237e-01,9:4.828110e-01):2.192997e-01):1.596080e-01):4.867034e-01):1.985159e-01,((18:1.446887e-01,17:7.543926e-02):4.391509e-01,16:4.497712e-01):3.950199e+00):1.333965e-01):2.228987e-01,1:8.611176e-01);
   tree gen.5515500 = [&U] ((((((33:5.718488e-01,(23:1.370918e-01,34:4.936154e-01):1.300802e-01):1.602521e-02,(((24:1.814742e-01,31:7.834137e-01):7.249604e-02,32:6.291376e-01):1.247503e-01,28:4.052075e-01):1.550563e-01):9.804022e-02,((29:1.903260e-01,30:2.193559e-01):2.138534e-01,(25:3.220669e-02,26:1.191736e-03):2.442538e-01):7.594201e-02):3.644020e-01,20:1.081180e+00):1.225432e-01,(27:1.367021e+00,35:2.916376e-01):4.786317e-01):5.543262e-01,((((((4:3.801311e-01,((7:8.147632e-02,2:7.587364e-02):3.461770e-01,5:3.643294e-01):4.305632e-02):7.958231e-02,8:4.200321e-01):1.366104e-01,(11:5.723959e-01,12:6.309062e-01):8.281804e-02):3.203654e-01,(10:5.292519e-01,(9:4.928405e-01,(6:3.501027e-01,(15:7.304392e-02,3:1.252043e-01):3.060158e-01):2.448926e-01):3.275043e-01):1.083127e-01):4.218075e-01,((13:6.400314e-01,14:1.153284e+00):5.792573e-01,((17:1.011991e-01,18:1.356498e-01):3.898948e-01,16:6.425062e-01):3.783896e+00):1.515552e-01):4.528941e-01,((22:1.381130e-01,21:5.941381e-02):6.654892e-01,19:1.088800e+00):6.199471e-01):1.415976e-01,1:8.912112e-01);
   tree gen.5516000 = [&U] ((((((29:2.108130e-01,30:1.255787e-01):2.898822e-01,(25:1.613783e-02,26:3.447070e-03):2.623131e-01):3.092366e-03,(((((24:1.535121e-01,32:6.008457e-01):6.791700e-02,28:4.030950e-01):3.855642e-02,31:7.847151e-01):1.257275e-01,(33:4.912558e-01,34:1.479414e-01):1.369913e-01):5.969761e-02,23:1.363771e-01):8.882063e-02):2.154408e-01,20:1.321908e+00):3.837903e-01,(27:5.881373e-01,35:2.765259e-01):4.761364e-01):4.146253e-01,(((((((4:3.781494e-01,((7:8.105156e-02,2:7.547809e-02):3.098044e-01,5:3.134617e-01):8.551583e-02):6.824108e-02,8:4.178423e-01):2.187344e-01,12:6.528295e-01):7.295564e-02,11:5.694118e-01):2.666273e-01,(10:5.264927e-01,(9:4.968751e-01,(6:3.482775e-01,(15:7.266313e-02,3:1.245516e-01):3.044204e-01):2.307695e-01):3.257969e-01):1.077480e-01):4.196085e-01,((13:6.366947e-01,14:1.147272e+00):5.762375e-01,((17:9.952030e-02,18:1.349426e-01):3.878622e-01,16:4.717441e-01):3.610327e+00):1.734727e-01):4.364716e-01,((22:1.373930e-01,21:4.674286e-02):6.620199e-01,19:1.083124e+00):6.076840e-01):1.008843e-01,1:8.865651e-01);
   tree gen.5516500 = [&U] ((((22:7.433956e-02,21:8.912648e-02):7.228613e-01,19:1.082019e+00):6.607449e-01,((((12:6.530726e-01,((4:3.719332e-01,((7:6.978350e-02,2:1.239017e-01):2.611744e-01,5:4.069259e-01):5.034027e-02):7.485978e-02,8:3.566407e-01):2.071820e-01):7.178850e-02,11:4.558633e-01):2.589073e-01,(10:5.239307e-01,(9:5.205468e-01,((15:8.687406e-02,3:9.687187e-02):2.838554e-01,(27:2.384131e+00,6:2.172465e-01):1.759707e-01):1.818076e-01):2.332531e-01):1.724621e-01):3.020146e-01,((14:1.061286e+00,13:7.183924e-01):3.788571e-01,(16:6.447603e-01,(18:1.432278e-01,17:9.587692e-02):1.920637e-01):4.231193e+00):2.573154e-01):5.588504e-01):1.145051e-01,(35:5.724658e-01,(((29:2.698931e-01,(30:2.170911e-01,23:1.401135e-03):7.822370e-03):1.865166e-01,((((32:7.043872e-01,31:6.393565e-01):2.845828e-01,28:3.737921e-01):2.505474e-01,(24:5.974733e-04,34:1.002268e-01):3.374518e-01):1.154026e-01,((26:1.456661e-03,25:2.050668e-02):1.881258e-01,33:5.949925e-01):1.437995e-01):6.028165e-02):1.732256e-01,20:1.080818e+00):4.359766e-01):4.877970e-01,1:9.601235e-01);
   tree gen.5517000 = [&U] (((20:8.907850e-01,35:5.591066e-01):9.215800e-02,(34:2.362645e-01,(((28:4.030244e-01,(32:7.348113e-01,31:6.580118e-01):1.028774e-01):1.466917e-01,24:2.552678e-01):1.426126e-01,((30:1.813731e-01,29:2.084290e-01):9.408774e-02,(23:8.614382e-02,((26:2.080371e-02,25:4.201945e-02):1.154418e-01,33:2.341049e-01):3.295294e-01):2.631248e-02):1.193032e-01):1.233429e-01):2.668314e-01):7.440643e-01,((((10:5.759702e-01,(9:5.459638e-01,(6:3.153356e-01,(15:9.558398e-02,3:7.583625e-02):2.924399e-01):1.805596e-01):2.671341e-01):1.559284e-01,((((((7:1.062122e-01,2:1.054069e-01):3.010742e-01,5:3.637199e-01):6.983286e-02,4:3.806885e-01):7.063980e-02,8:3.253802e-01):1.812340e-01,11:4.703897e-01):8.888863e-02,12:5.613674e-01):2.078842e-01):4.136914e-01,((27:1.147596e+00,(16:6.354897e-01,(17:1.067582e-01,18:1.318720e-01):2.397833e-01):4.075379e+00):5.809297e-02,(13:7.651176e-01,14:1.172091e+00):7.240496e-01):7.103022e-02):3.610183e-01,((22:5.526082e-02,21:1.088965e-01):8.304204e-01,19:1.124854e+00):5.714511e-01):2.175963e-01,1:8.783195e-01);
   tree gen.5517500 = [&U] (((((23:2.233521e-02,(25:3.285365e-02,26:9.570604e-03):1.054669e-01):1.576650e-01,((((34:1.129998e-01,29:2.453409e-02):2.142174e-01,33:5.689085e-01):1.950234e-02,30:3.012689e-01):1.202600e-01,(28:3.719489e-01,(24:1.609266e-01,(31:7.971363e-01,32:7.800946e-01):7.307371e-02):3.818338e-02):2.078165e-01):5.081018e-03):4.284151e-01,20:1.343863e+00):5.286002e-02,(27:1.059239e+00,35:5.622884e-03):9.631580e-01):5.031869e-01,((((((4:3.844298e-01,(5:3.181140e-01,8:3.808742e-01):5.092264e-02):8.140294e-02,(7:9.482706e-02,2:1.112537e-01):2.621179e-01):1.778096e-01,(12:6.385935e-01,11:5.043802e-01):8.231434e-02):3.040465e-01,(10:5.352369e-01,(9:5.225649e-01,(6:3.731503e-01,(15:6.088849e-02,3:1.266202e-01):2.426242e-01):2.413893e-01):2.766797e-01):1.127282e-01):3.630843e-01,((13:6.765741e-01,14:1.113505e+00):4.123049e-01,((17:7.388438e-02,18:1.386483e-01):3.937711e-01,16:5.136718e-01):4.060341e+00):3.127440e-01):4.992146e-01,((22:8.476947e-02,21:5.212491e-02):6.730149e-01,19:1.127981e+00):6.241561e-01):1.684081e-01,1:1.014050e+00);
   tree gen.5518000 = [&U] (((((((((15:6.264927e-02,3:1.288535e-01):2.452794e-01,6:4.009550e-01):2.415777e-01,27:1.651267e+00):5.413696e-03,9:4.849235e-01):2.790201e-01,10:5.005274e-01):9.917886e-02,(((8:4.068950e-01,(4:3.653303e-01,(5:3.291402e-01,(7:8.555544e-02,2:9.424927e-02):2.860719e-01):6.536030e-02):7.254771e-02):1.913819e-01,12:5.999090e-01):7.463781e-02,11:4.721702e-01):3.240202e-01):3.326962e-01,((14:1.189877e+00,13:7.959416e-01):7.516988e-01,((18:1.324684e-01,17:1.086868e-01):2.419564e-01,16:6.925942e-01):4.229151e+00):6.299915e-02):5.798392e-01,((22:9.736752e-02,21:7.083278e-02):5.670952e-01,19:1.144673e+00):5.637093e-01):1.712212e-01,(35:8.907569e-01,(((((33:9.183197e-01,23:5.851357e-02):6.207952e-02,(34:3.601349e-01,(29:1.597908e-01,30:2.054111e-01):8.034240e-02):1.307544e-01):1.895833e-02,(28:3.527416e-01,(32:7.741316e-01,31:8.349383e-01):1.879417e-01):3.760571e-01):3.603298e-02,(24:1.818321e-01,(25:2.937361e-02,26:5.197809e-03):1.512489e-01):1.317337e-01):1.355360e-01,20:1.377190e+00):6.217717e-01):3.633796e-01,1:9.603857e-01);
   tree gen.5518500 = [&U] (((20:4.936870e-01,35:3.080254e-01):8.263315e-01,(33:6.719190e-01,(((((32:8.655428e-01,29:1.440714e-01):3.387486e-02,30:2.225382e-01):1.503195e-01,(28:3.661974e-01,(24:2.805249e-01,((25:2.315560e-03,31:9.428282e-01):2.750232e-02,26:3.481749e-02):3.729238e-02):2.349655e-02):1.304297e-01):1.209994e-01,23:3.712974e-01):7.476757e-02,34:1.039852e-01):3.289533e-01):1.676747e-01):5.800191e-01,(((22:6.598912e-02,21:1.400797e-01):7.078669e-01,19:1.099785e+00):7.061976e-01,((((18:9.687049e-02,17:1.276261e-01):3.655517e-01,16:6.730505e-01):4.387396e+00,((13:7.428095e-01,14:1.191566e+00):3.744072e-01,27:9.732417e-01):2.560187e-01):1.900787e-01,(((11:6.106901e-01,12:5.444276e-01):1.345736e-01,((5:3.575817e-01,(4:3.880789e-01,(7:1.123928e-01,2:9.924027e-02):3.071141e-01):6.060308e-02):9.895717e-02,8:3.593523e-01):1.598743e-01):2.536647e-01,(10:6.557584e-01,(9:6.821024e-01,(6:3.646867e-01,(15:7.365539e-02,3:9.216726e-02):2.709828e-01):1.717832e-01):3.074088e-01):1.603419e-01):4.259076e-01):4.911654e-01):1.974905e-01,1:8.295218e-01);
   tree gen.5519000 = [&U] ((35:1.063807e+00,((((28:5.010480e-01,((31:1.019402e+00,32:5.929164e-01):1.257291e-02,24:2.135365e-01):1.082905e-01):7.820150e-02,((29:2.042465e-01,(34:2.511596e-02,30:4.118030e-02):1.093000e-01):1.167956e-01,(33:1.198483e-01,(26:4.150723e-03,25:5.605365e-02):6.329155e-02):2.718057e-01):2.312589e-01):1.010115e-01,23:1.729425e-01):1.883470e-01,20:1.557533e+00):2.340518e-01):6.248926e-01,(((22:6.944924e-02,21:1.370294e-01):8.209237e-01,19:1.121812e+00):6.347204e-01,(((14:1.077334e+00,13:8.336139e-01):7.038270e-01,((18:1.217846e-01,17:1.134868e-01):4.185961e-01,16:6.011787e-01):4.390343e+00):1.017537e-01,((((((5:3.303514e-01,(7:9.021915e-02,2:1.043677e-01):3.326765e-01):6.956294e-02,4:3.600995e-01):9.778752e-02,8:3.540198e-01):1.698277e-01,12:6.559632e-01):8.449979e-02,11:5.046972e-01):2.487857e-01,(10:5.813519e-01,(((27:1.526423e+00,6:8.433956e-04):4.200337e-01,(15:5.598011e-02,3:1.138116e-01):3.000049e-01):2.428305e-01,9:5.793548e-01):2.519854e-01):1.058799e-01):3.987948e-01):4.484220e-01):3.349701e-01,1:8.218036e-01);
   tree gen.5519500 = [&U] ((((22:1.349894e-01,21:4.571208e-02):8.629936e-01,19:1.134888e+00):4.652320e-01,(((11:4.774579e-01,(12:6.413565e-01,((5:2.937648e-01,((7:1.126756e-01,2:7.306196e-02):3.498388e-01,4:3.663588e-01):6.505170e-02):1.058838e-01,8:3.847395e-01):1.299792e-01):6.664657e-02):2.772964e-01,(10:5.863320e-01,(9:5.501500e-01,((15:9.204583e-02,3:1.091779e-01):2.699948e-01,(27:1.243409e+00,6:2.735804e-02):3.425897e-01):1.508072e-01):2.802006e-01):1.426918e-01):4.545342e-01,((14:1.297780e+00,13:7.189353e-01):2.779044e-01,(16:5.245745e-01,(18:1.548986e-01,17:7.940741e-02):4.539454e-01):3.244600e+00):3.631503e-01):5.171088e-01):1.538867e-01,(35:7.515149e-01,(((30:9.423796e-02,29:2.400745e-01):2.846002e-01,((((24:1.199787e-01,34:2.379682e-01):5.345561e-02,((25:8.350880e-02,26:3.608358e-03):2.792824e-02,(28:3.586688e-01,(32:4.189355e-01,31:7.092588e-01):2.251743e-01):2.765231e-01):9.525978e-02):6.587144e-02,23:2.072723e-01):3.731260e-02,33:5.389545e-01):3.583833e-02):3.395727e-01,20:1.294732e+00):4.384997e-01):3.694041e-01,1:9.515911e-01);
   tree gen.5520000 = [&U] (((20:6.267708e-01,35:9.560813e-01):2.029006e-01,(((28:4.674273e-01,((24:5.203514e-02,32:4.061612e-01):1.604111e-01,31:9.998314e-01):2.546267e-01):8.312580e-02,((30:1.459738e-01,(29:1.085033e-01,34:6.747586e-04):1.253371e-01):5.019710e-02,(33:7.760937e-02,(26:6.320566e-03,25:3.877239e-02):1.754993e-01):2.557717e-01):2.563206e-01):1.228391e-01,23:2.061238e-01):1.516365e-01):8.626840e-01,(((22:4.698885e-02,21:1.328070e-01):6.512884e-01,19:1.132115e+00):8.085470e-01,(((11:4.950082e-01,(12:6.433702e-01,((((7:9.357406e-02,2:1.023640e-01):3.126877e-01,5:3.240094e-01):9.337328e-02,4:3.727252e-01):8.421351e-02,8:3.846446e-01):1.648460e-01):6.449406e-02):2.433565e-01,(10:5.701913e-01,(((27:2.037057e+00,6:4.666379e-02):3.293368e-01,(15:5.759626e-02,3:1.359431e-01):3.234199e-01):1.985730e-01,9:5.360831e-01):2.060205e-01):1.471462e-01):3.648777e-01,((14:1.122180e+00,13:7.777632e-01):6.042507e-01,((18:1.550414e-01,17:9.810940e-02):3.443300e-01,16:5.896374e-01):4.260038e+00):1.190148e-01):4.451801e-01):2.703760e-01,1:9.082116e-01);
   tree gen.5520500 = [&U] (((20:7.003178e-02,35:2.685046e-01):1.135999e+00,(((28:4.607259e-01,((24:5.619772e-02,32:4.003381e-01):1.137504e-01,31:9.854969e-01):8.204786e-02):8.193404e-02,(((33:8.780025e-02,(26:6.229949e-03,25:2.144857e-02):1.184571e-01):8.220257e-02,30:2.602441e-01):8.079578e-02,(29:6.588270e-02,34:4.154859e-04):1.855820e-01):2.033923e-01):1.210780e-01,23:1.821770e-01):1.068104e-01):8.024398e-01,(((22:6.034837e-02,21:1.018166e-01):6.419509e-01,19:1.209342e+00):5.927446e-01,(((14:1.083394e+00,13:7.666125e-01):6.175057e-01,((12:6.341462e-01,(((((7:1.077557e-01,2:1.024390e-01):3.082047e-01,5:3.193641e-01):9.203460e-02,4:3.052603e-01):8.910521e-02,8:3.660013e-01):1.762802e-01,11:4.561278e-01):7.547969e-02):2.526729e-01,(10:5.620165e-01,(((27:1.162913e+00,6:4.599477e-02):3.458758e-01,(15:5.677051e-02,3:1.339941e-01):3.187831e-01):2.022341e-01,9:5.283973e-01):2.030668e-01):1.450366e-01):3.596465e-01):1.321054e-01,((18:1.519341e-01,17:6.296899e-02):3.128832e-01,16:5.811838e-01):4.198962e+00):2.760532e-01):2.664996e-01,1:8.951907e-01);
   tree gen.5521000 = [&U] (((20:5.807364e-01,35:6.102949e-01):6.372294e-01,((24:2.580776e-01,(((32:6.568437e-01,31:8.242850e-01):2.472186e-01,28:3.885579e-01):7.218274e-02,(23:2.153124e-01,34:6.240199e-01):6.021174e-03):1.007806e-01):3.021331e-01,((30:3.630184e-01,(33:1.229123e-01,(25:3.271078e-02,26:9.668099e-03):1.645302e-01):4.033545e-01):1.554573e-02,29:4.079667e-01):1.819566e-01):2.654297e-01):7.157039e-01,((((13:7.511650e-01,14:1.257892e+00):6.631308e-01,((16:6.700840e-01,(17:4.489206e-02,18:1.772581e-01):4.276463e-01):4.214326e+00,27:1.807773e+00):7.791587e-02):1.812299e-01,((10:6.472929e-01,(9:6.203295e-01,(6:4.146081e-01,(15:7.021214e-02,3:9.446534e-02):2.570087e-01):3.213157e-01):2.032684e-01):2.013596e-01,((12:6.126984e-01,((((7:9.820986e-02,2:1.153088e-01):3.255935e-01,5:4.457980e-01):3.608586e-02,4:3.898372e-01):9.783380e-02,8:4.770882e-01):2.202334e-01):2.824146e-02,11:4.718754e-01):2.838125e-01):5.019288e-01):4.557205e-01,((22:2.596245e-01,21:5.537648e-02):9.109525e-01,19:1.155395e+00):5.506793e-01):2.491170e-01,1:9.549594e-01);
   tree gen.5521500 = [&U] ((((22:1.150431e-01,21:1.906590e-02):7.380738e-01,19:1.142195e+00):6.074781e-01,((((12:6.194549e-01,11:5.555502e-01):1.093568e-01,((((7:7.898864e-02,2:1.092452e-01):3.508401e-01,5:3.090670e-01):8.694352e-02,4:3.541507e-01):7.165798e-02,8:3.834418e-01):2.698241e-01):2.608518e-01,(10:5.489131e-01,(9:5.715382e-01,((15:6.517321e-02,3:1.089820e-01):3.062016e-01,(27:1.541047e+00,6:1.377172e-01):2.419652e-01):1.831012e-01):2.796980e-01):1.689711e-01):4.548221e-01,((14:1.332198e+00,13:8.203220e-01):5.186187e-01,(16:6.700244e-01,(18:1.141966e-01,17:7.157985e-02):3.413665e-01):3.798618e+00):2.573349e-01):6.334402e-01):3.057464e-01,(35:1.353788e+00,((((30:1.879314e-01,29:1.591329e-01):1.055493e-01,34:1.511949e-01):1.315420e-01,20:1.292409e+00):3.929260e-02,((25:1.471764e-02,(26:4.781847e-04,(24:1.751282e-01,(((32:6.404341e-01,28:3.724580e-01):1.552574e-01,31:1.004963e+00):1.593391e-01,23:3.132513e-01):8.515577e-02):6.411456e-02):6.285276e-03):1.136855e-02,33:4.830446e-01):1.440223e-01):4.444757e-01):7.079799e-01,1:8.051172e-01);
   tree gen.5522000 = [&U] ((35:8.977633e-01,(((26:3.083116e-04,(25:4.534049e-02,(34:4.448604e-02,33:2.496848e-01):8.989472e-02):1.098281e-02):1.036357e-01,((23:4.909470e-02,24:1.302838e-01):1.358854e-01,(28:3.510016e-01,(32:6.019170e-01,31:8.167855e-01):7.235196e-02):2.023987e-01):7.409104e-02):1.910302e-01,(29:3.312278e-01,(20:1.086241e+00,30:2.542145e-02):1.736976e-01):1.145999e-01):5.005440e-01):6.235769e-01,(((22:3.555322e-02,21:1.229046e-01):7.734937e-01,19:1.078582e+00):6.141358e-01,(((((12:6.421303e-01,((((7:8.738463e-02,2:1.203238e-01):2.785783e-01,5:3.591165e-01):4.848253e-02,4:3.741227e-01):7.342227e-02,8:3.744855e-01):1.993429e-01):1.205090e-01,11:4.394977e-01):2.708808e-01,(10:5.479789e-01,(9:5.482069e-01,(6:3.647531e-01,(15:6.417364e-02,3:9.528255e-02):2.914321e-01):1.745943e-01):2.423703e-01):1.402357e-01):3.208434e-01,((16:6.836565e-01,(18:1.297831e-01,17:9.364398e-02):3.460395e-01):4.203555e+00,(13:8.414392e-01,14:1.003261e+00):6.491160e-01):1.207849e-01):3.149917e-01,27:2.202544e+00):1.942902e-01):1.319609e-01,1:7.988039e-01);
   tree gen.5522500 = [&U] ((35:9.084529e-01,((((34:8.036598e-02,33:2.526148e-01):2.978793e-01,(26:1.049551e-04,25:4.588036e-02):1.432468e-01):9.191953e-02,((23:1.948409e-02,24:1.318351e-01):9.810487e-02,((28:3.629603e-01,32:7.676190e-01):1.078427e-01,31:9.954799e-01):1.983067e-01):9.037552e-02):1.933048e-01,(29:3.351717e-01,(20:1.283524e+00,30:2.572414e-02):1.757658e-01):1.815947e-01):5.049286e-01):5.489463e-01,(((22:6.878927e-02,21:8.215774e-02):7.827036e-01,19:1.091425e+00):6.214483e-01,((((11:4.471351e-01,(((((7:8.842511e-02,2:1.224373e-01):2.818953e-01,5:3.633924e-01):1.025241e-01,4:3.785773e-01):7.126465e-02,8:3.789444e-01):2.017165e-01,12:6.134949e-01):5.963732e-02):1.954317e-01,(10:5.545036e-01,(9:5.547344e-01,(6:3.690962e-01,(15:6.493775e-02,3:9.641706e-02):3.010256e-01):2.197035e-01):2.702850e-01):1.751148e-01):3.855190e-01,((16:6.917967e-01,(18:1.170427e-01,17:9.514834e-02):1.517828e-01):4.253607e+00,(13:6.848718e-01,14:1.015207e+00):6.568449e-01):1.380900e-01):2.348370e-01,27:1.818800e+00):2.543051e-01):1.475037e-01,1:8.083152e-01);
   tree gen.5523000 = [&U] (((((((9:4.982663e-01,((15:9.387099e-02,3:9.653892e-02):2.465491e-01,6:3.991784e-01):2.318098e-01):1.439288e-01,27:1.432030e+00):9.184909e-02,10:5.515666e-01):1.863417e-01,(((8:3.811927e-01,(4:3.265509e-01,(5:3.487990e-01,(7:8.539917e-02,2:9.948315e-02):3.175379e-01):8.231778e-02):7.035816e-02):1.322159e-01,12:5.739195e-01):7.335100e-02,11:5.388965e-01):2.127629e-01):3.230655e-01,((14:1.154255e+00,13:7.182488e-01):4.172220e-01,((18:1.053278e-01,17:1.180211e-01):3.178725e-01,16:7.257360e-01):3.594534e+00):3.613124e-01):4.851634e-01,((22:1.053919e-01,21:9.243033e-02):7.547181e-01,19:1.028487e+00):4.298454e-01):1.398564e-01,((((((29:3.442497e-01,33:2.144500e-01):1.693819e-02,30:1.571514e-01):1.548128e-01,(26:2.316721e-02,25:2.918738e-02):2.145747e-01):1.181978e-01,23:4.885415e-02):1.149038e-01,(34:5.374620e-01,((31:1.150165e+00,32:5.521176e-01):1.560749e-01,(24:6.197301e-02,28:1.819916e-01):1.380588e-01):1.248023e-01):9.864567e-02):3.593430e-01,(20:6.425479e-01,35:2.667394e-01):6.226648e-01):6.389982e-01,1:1.002639e+00);
   tree gen.5523500 = [&U] ((((((11:4.948565e-01,12:5.605082e-01):6.660915e-02,((((7:1.032071e-01,2:8.852995e-02):2.790793e-01,5:3.673615e-01):5.012312e-02,4:3.727057e-01):9.721966e-02,8:3.906508e-01):2.153455e-01):3.213917e-01,(10:5.397625e-01,(9:5.171227e-01,((15:5.727136e-02,3:1.147744e-01):2.905311e-01,(27:1.618073e+00,6:1.004828e-01):2.746745e-01):2.014922e-01):2.673396e-01):1.141260e-01):3.481094e-01,((14:1.264020e+00,13:7.783401e-01):5.530231e-01,(16:6.469444e-01,(18:1.390312e-01,17:1.047959e-01):3.270627e-01):4.224577e+00):2.244368e-01):4.394224e-01,(35:1.008451e+00,((20:1.216364e+00,(30:1.929669e-01,29:1.177603e-01):8.190080e-02):1.087929e-01,(((34:2.985833e-01,33:3.067581e-01):2.162390e-01,(((28:2.898808e-01,32:7.196809e-01):4.568894e-02,(31:1.154247e+00,24:1.419174e-01):2.185631e-02):1.343128e-01,(25:1.675120e-02,26:1.263862e-02):2.808940e-02):6.603573e-02):1.228232e-01,23:1.206682e-01):5.493572e-02):5.123360e-01):4.577875e-01):2.887161e-01,((22:3.945815e-02,21:1.463951e-01):7.933531e-01,19:1.216938e+00):7.485601e-01,1:9.714385e-01);
   tree gen.5524000 = [&U] ((((((29:2.037952e-01,(30:4.859910e-02,33:3.407887e-01):2.121853e-01):9.750614e-02,34:3.687749e-01):5.805999e-02,(23:2.181844e-01,((32:6.738351e-01,31:8.424387e-01):2.353738e-01,(28:3.549339e-01,24:5.750447e-02):1.863363e-01):1.767154e-01):2.059885e-02):1.432279e-01,(25:7.077471e-02,26:5.475480e-02):2.676856e-01):3.029914e-01,(35:2.550313e-02,20:5.374072e-01):1.092410e+00):6.729387e-01,(((27:1.559716e+00,((13:8.781566e-01,14:1.101556e+00):2.950952e-01,(16:6.488225e-01,(17:6.608747e-02,18:1.831498e-01):3.551045e-01):3.823611e+00):3.315217e-03):3.151297e-01,((10:5.525638e-01,(9:5.745833e-01,(6:4.224734e-01,(15:5.001062e-02,3:1.262571e-01):2.818527e-01):1.422256e-01):2.806280e-01):1.325760e-01,((((5:3.218350e-01,(7:1.167414e-01,2:9.464022e-02):3.219672e-01):6.933702e-02,4:3.453498e-01):9.407698e-02,8:3.790511e-01):1.914467e-01,(11:4.785960e-01,12:5.613958e-01):1.006439e-01):3.701684e-01):4.631489e-01):4.778869e-01,((22:1.464263e-01,21:7.398567e-02):7.718698e-01,19:1.167723e+00):4.847333e-01):2.026445e-01,1:9.995009e-01);
   tree gen.5524500 = [&U] ((35:6.829101e-01,((24:2.324461e-01,((28:5.265972e-01,(32:6.612666e-01,31:8.842895e-01):1.405774e-01):7.974562e-02,(((34:2.563791e-01,33:4.662171e-01):1.195229e-01,(23:1.406810e-01,25:1.016088e-02):4.856743e-02):4.649001e-02,26:7.503004e-03):1.288487e-01):6.548372e-02):1.831642e-01,(20:1.162369e+00,(29:1.493041e-01,30:3.287748e-01):5.579277e-02):1.894380e-01):5.606399e-01):4.980769e-01,(((22:1.404961e-01,21:7.054994e-02):5.950415e-01,19:1.105478e+00):6.640051e-01,(((11:4.834723e-01,(((((7:1.062859e-01,2:1.092861e-01):3.352277e-01,5:3.340482e-01):6.044184e-02,4:3.334898e-01):4.854790e-02,8:4.287625e-01):1.902711e-01,12:6.530627e-01):2.814550e-02):3.059571e-01,(10:6.268438e-01,(9:5.661977e-01,(6:3.990914e-01,(15:7.214096e-02,3:1.230978e-01):2.651905e-01):2.980001e-01):2.660507e-01):1.358516e-01):4.555376e-01,((16:6.660735e-01,(18:1.249600e-01,17:1.028807e-01):3.651307e-01):3.786344e+00,((13:9.863785e-01,14:1.125603e+00):4.813334e-01,27:1.072366e+00):1.250185e-01):1.017824e-01):4.654866e-01):1.552184e-01,1:1.087761e+00);
   tree gen.5525000 = [&U] (((20:7.102883e-01,35:8.512776e-02):8.713416e-01,(((30:1.528811e-01,29:2.969790e-01):2.579368e-01,(23:2.201232e-01,33:5.611748e-01):5.751411e-02):1.186549e-02,((24:1.806413e-01,((26:1.905640e-02,25:1.480329e-02):1.147523e-01,(28:5.101397e-01,(31:6.463888e-01,32:8.127153e-01):1.095485e-01):2.098695e-02):4.826844e-02):4.604562e-02,34:3.367018e-01):1.176957e-01):2.035212e-01):8.184909e-01,(((22:1.161929e-01,21:6.050635e-02):6.389324e-01,19:1.058425e+00):6.077992e-01,(((14:1.284460e+00,13:6.720343e-01):6.049564e-01,((18:1.233746e-01,17:7.149142e-02):3.161938e-01,16:6.512116e-01):3.935248e+00):1.783600e-01,((11:5.887443e-01,(((4:3.398830e-01,((7:9.073126e-02,2:8.402410e-02):3.404614e-01,5:3.554800e-01):7.732770e-02):1.120566e-01,8:3.805428e-01):1.732789e-01,12:6.800464e-01):8.444603e-02):2.985089e-01,(10:5.373606e-01,(((27:1.354670e+00,6:1.686938e-01):1.959195e-01,(15:6.308150e-02,3:1.103966e-01):3.048519e-01):1.772546e-01,9:5.496979e-01):2.929313e-01):1.768976e-01):3.512675e-01):4.239534e-01):1.267234e-01,1:9.976146e-01);
   tree gen.5525500 = [&U] ((((33:8.318435e-01,(((((31:6.364555e-01,32:4.634853e-01):2.471122e-01,28:3.598723e-01):1.654549e-01,((29:2.429932e-01,30:2.146470e-01):6.111441e-02,23:9.266308e-02):1.296800e-01):3.595687e-03,(34:1.469396e-01,24:6.626235e-02):2.886454e-01):9.345604e-02,(25:5.746858e-02,26:5.510009e-03):2.840865e-01):4.200059e-03):1.501137e-01,(35:1.095620e-01,20:4.031039e-01):9.631984e-01):6.950171e-01,27:1.263296e+00):2.771423e-01,(((22:7.506002e-02,21:4.630880e-02):9.029738e-01,19:8.721275e-01):6.134264e-01,((((18:1.350036e-01,17:7.578237e-02):1.456277e-01,16:7.773808e-01):4.253467e+00,(13:7.249654e-01,14:1.252512e+00):4.851108e-01):2.146015e-01,(((9:5.004326e-01,(6:4.288417e-01,(15:8.466509e-02,3:1.020130e-01):2.838194e-01):2.217735e-01):3.354865e-01,10:5.482734e-01):1.331406e-01,((((4:3.634355e-01,(5:3.545893e-01,(7:9.627876e-02,2:7.877150e-02):2.776399e-01):9.955546e-02):6.057154e-02,8:4.047005e-01):1.650797e-01,12:6.708129e-01):6.589785e-02,11:4.996063e-01):2.598436e-01):3.821718e-01):5.375004e-01):1.138165e-01,1:1.045143e+00);
   tree gen.5526000 = [&U] (((20:9.212105e-01,35:6.494290e-01):2.056309e-01,((((28:3.929136e-01,(((29:2.403795e-01,30:2.163407e-01):3.465518e-02,(25:3.862318e-02,26:6.276459e-03):3.454656e-01):2.954099e-02,32:5.921921e-01):2.857723e-01):1.091981e-01,(24:3.549310e-01,31:9.753207e-01):1.277086e-01):1.542977e-01,(33:6.009264e-01,34:6.998409e-02):3.322131e-01):6.679978e-02,23:2.525217e-01):1.567679e-01):9.156968e-01,(((22:1.200139e-01,21:4.180634e-02):7.173799e-01,19:1.124420e+00):4.986780e-01,((((18:1.495635e-01,17:1.177351e-01):1.439589e-01,16:8.064734e-01):4.290502e+00,27:1.926316e+00):1.554696e-02,((((12:5.989388e-01,11:4.687945e-01):1.615450e-01,((((7:7.670128e-02,2:1.249198e-01):3.370098e-01,5:3.883378e-01):7.105075e-02,4:3.599245e-01):8.234725e-02,8:3.836224e-01):1.412061e-01):3.352715e-01,(10:6.561183e-01,(9:5.553583e-01,(6:3.625335e-01,(15:8.993550e-02,3:1.181814e-01):3.129597e-01):2.204276e-01):2.838039e-01):1.614401e-01):3.955611e-01,(13:7.278660e-01,14:1.180798e+00):7.566149e-01):1.589658e-01):4.125790e-01):1.291960e-01,1:1.043406e+00);
   tree gen.5526500 = [&U] ((35:8.490681e-01,(((29:2.201747e-01,30:2.363339e-01):1.735950e-01,(34:3.772021e-01,(((24:1.390659e-01,23:1.442399e-01):1.359699e-02,33:7.150785e-01):3.117953e-02,((26:3.345617e-03,25:3.680385e-02):1.746685e-02,(28:3.265067e-01,(32:8.202141e-01,31:7.786236e-01):1.199713e-01):1.796695e-02):5.252526e-02):7.678729e-02):1.656625e-01):1.713698e-01,20:1.465493e+00):1.377537e-01):6.938095e-01,(((22:8.966041e-02,21:1.055520e-01):7.171659e-01,19:1.065894e+00):7.350386e-01,(((11:4.837472e-01,(((((7:8.946509e-02,2:9.827298e-02):3.043015e-01,5:3.489448e-01):1.213216e-01,4:3.153213e-01):9.213452e-02,8:4.134097e-01):1.863359e-01,12:6.296783e-01):6.883510e-02):2.788927e-01,(10:6.043982e-01,(9:5.418375e-01,(6:3.942893e-01,(15:6.710178e-02,3:1.213868e-01):2.556947e-01):2.403087e-01):2.607188e-01):1.059487e-01):3.882661e-01,((13:7.643461e-01,14:1.181760e+00):5.661448e-01,((16:5.729557e-01,(18:1.204855e-01,17:9.933134e-02):3.520564e-01):3.994806e+00,27:8.830380e-01):3.114927e-01):1.354441e-01):5.304058e-01):1.515799e-01,1:1.048811e+00);
   tree gen.5527000 = [&U] ((((((25:3.424229e-02,26:5.080977e-03):4.859210e-01,(((30:1.297239e-02,34:3.427490e-01):1.961155e-01,33:4.149932e-01):7.403360e-03,29:1.610967e-01):2.614278e-02):2.218568e-01,(((24:8.644632e-02,32:5.434627e-01):7.272949e-02,31:9.042610e-01):8.855548e-02,28:3.843096e-01):6.066132e-02):9.696396e-02,23:1.757413e-01):4.581083e-01,(35:8.920816e-02,20:4.913977e-01):5.917681e-01):6.001772e-01,(((((13:8.913343e-01,14:1.122470e+00):2.974673e-01,(16:6.820315e-01,(17:5.990824e-02,18:1.496460e-01):2.413079e-01):4.406580e+00):2.758756e-01,27:1.542012e+00):1.763143e-02,((10:5.582004e-01,(9:4.924423e-01,(6:4.244027e-01,(15:7.895390e-02,3:1.047851e-01):2.905830e-01):1.984637e-01):2.828279e-01):1.620640e-01,((12:6.143979e-01,((4:3.178538e-01,((7:9.954426e-02,2:7.413640e-02):3.168414e-01,5:3.531583e-01):1.129854e-01):6.112131e-02,8:4.908978e-01):1.896549e-01):5.770689e-02,11:4.644909e-01):2.232801e-01):4.421809e-01):5.045817e-01,((22:2.217819e-02,21:1.309669e-01):9.709394e-01,19:1.046562e+00):6.134180e-01):1.993784e-01,1:8.660593e-01);
   tree gen.5527500 = [&U] (((20:3.291436e-01,35:2.626633e-01):9.484705e-01,((23:1.436541e-01,((((28:3.926889e-01,32:8.646408e-01):9.007540e-02,31:9.401568e-01):9.538962e-02,34:3.513916e-01):5.937184e-02,24:1.138562e-01):6.264083e-02):1.527538e-01,((26:6.005270e-03,25:3.531271e-02):2.481505e-01,((30:3.375258e-02,33:4.201361e-02):1.165449e-01,29:1.098993e-01):2.811492e-01):5.878203e-02):4.924535e-01):7.201591e-01,(((22:8.313198e-02,21:8.890089e-02):7.128273e-01,19:1.198927e+00):5.920938e-01,(((14:1.248333e+00,13:7.332651e-01):5.247084e-01,((18:1.637829e-01,17:8.304228e-02):3.175178e-01,16:7.004894e-01):4.066263e+00):6.810715e-02,(((12:7.052284e-01,(((5:3.616311e-01,(7:1.341639e-01,2:9.366281e-02):3.191065e-01):5.094385e-02,4:3.717197e-01):9.743452e-02,8:3.647141e-01):1.596159e-01):8.882461e-02,11:5.552876e-01):3.038686e-01,(10:5.331326e-01,(((27:1.841662e+00,6:1.886608e-02):4.121943e-01,(15:9.151140e-02,3:1.011786e-01):3.007091e-01):2.761958e-01,9:4.750632e-01):2.818217e-01):1.959073e-01):4.776247e-01):5.070879e-01):2.267762e-01,1:9.236689e-01);
   tree gen.5528000 = [&U] (((20:9.138854e-01,35:2.426520e-01):4.923339e-01,(((30:7.573337e-02,33:3.084423e-01):1.424222e-01,29:1.525591e-01):1.833288e-01,((26:2.971452e-03,25:3.262237e-02):3.004436e-01,(((32:7.690370e-01,28:3.648503e-01):5.528084e-02,31:8.685299e-01):2.514322e-01,((34:4.930952e-01,24:1.075772e-01):6.921234e-04,23:1.327096e-01):2.270244e-02):1.888540e-01):1.238314e-02):3.111192e-01):7.917404e-01,(((22:4.665860e-02,21:1.078129e-01):7.030562e-01,19:1.181566e+00):6.692432e-01,(((14:1.232310e+00,13:6.774005e-01):4.127755e-01,((18:1.513049e-01,17:8.708437e-02):2.957645e-01,16:6.471218e-01):3.756470e+00):2.987104e-01,(((12:6.514997e-01,11:5.129824e-01):8.205740e-02,(((5:3.340798e-01,(7:1.238049e-01,2:8.652699e-02):2.984272e-01):6.658054e-02,4:3.433998e-01):9.001135e-02,8:3.610155e-01):1.474554e-01):2.638833e-01,(10:4.925152e-01,(((27:1.333617e+00,6:5.568225e-02):3.054710e-01,(15:8.453950e-02,3:9.347022e-02):3.033971e-01):2.503205e-01,9:4.388699e-01):2.603508e-01):1.809819e-01):4.412363e-01):3.433022e-01):1.266793e-01,1:8.678574e-01);
   tree gen.5528500 = [&U] (((20:7.427642e-01,35:6.566683e-01):5.836403e-01,((23:1.280243e-01,((24:3.425472e-01,((32:6.101809e-01,31:1.111403e+00):1.101251e-01,((25:6.042293e-02,26:8.123758e-03):3.309677e-02,28:2.595610e-01):2.441627e-01):3.482795e-02):1.413572e-01,((33:3.538745e-01,30:2.105412e-01):3.387310e-02,29:2.129352e-01):2.083898e-01):7.518040e-02):1.368055e-03,34:3.473071e-01):1.833537e-01):1.021886e+00,(((22:1.609260e-01,21:4.973091e-02):7.708030e-01,19:1.083399e+00):5.864800e-01,(((11:5.512107e-01,(12:6.063949e-01,((((7:9.783585e-02,2:9.988689e-02):2.957670e-01,5:3.561360e-01):9.734755e-02,4:3.204998e-01):8.348591e-02,8:4.201990e-01):1.933134e-01):6.633815e-02):2.119308e-01,(10:6.451271e-01,(9:5.720319e-01,(6:3.745316e-01,(15:6.835240e-02,3:1.099498e-01):3.294053e-01):2.032746e-01):2.845503e-01):1.291313e-01):4.484659e-01,(27:1.489781e+00,((13:9.139564e-01,14:1.127940e+00):4.460042e-01,(16:5.065337e-01,(18:1.118099e-01,17:1.017990e-01):4.325461e-01):4.501019e+00):1.231194e-01):2.227436e-01):4.151096e-01):2.529645e-01,1:8.936893e-01);
   tree gen.5529000 = [&U] (((20:5.567144e-01,35:6.559921e-01):6.452070e-01,((((32:7.699796e-01,28:4.086395e-01):1.115494e-01,(34:4.902389e-01,31:8.767657e-01):7.412786e-02):1.069496e-01,(24:1.694204e-01,23:1.453873e-01):8.540570e-02):1.760270e-01,((26:1.855651e-03,25:4.229618e-02):2.211974e-01,((33:1.054096e-01,29:8.426344e-02):2.566272e-01,30:2.393468e-01):1.404235e-01):2.147614e-01):1.988961e-01):7.651111e-01,(((22:1.014470e-01,21:8.061677e-02):6.633325e-01,19:1.158131e+00):6.559698e-01,(((14:1.207869e+00,13:6.639653e-01):4.045888e-01,((18:1.483040e-01,17:7.591249e-02):1.977219e-01,16:7.174832e-01):3.681966e+00):2.927859e-01,(((12:6.385782e-01,11:5.589346e-01):8.042992e-02,(((5:3.274539e-01,(7:8.783680e-02,2:1.222848e-01):3.028945e-01):1.012137e-01,4:3.814614e-01):4.702661e-02,8:4.323318e-01):1.262616e-01):2.695864e-01,(10:4.827470e-01,(((27:1.235340e+00,6:1.198576e-01):3.112429e-01,(15:8.456060e-02,3:9.925016e-02):2.650161e-01):2.294448e-01,9:4.301656e-01):2.376663e-01):1.560371e-01):4.883539e-01):3.364933e-01):1.482376e-01,1:8.506448e-01);
   tree gen.5529500 = [&U] (((((32:6.853898e-01,(29:2.117262e-01,(30:8.022785e-03,28:2.855883e-02):1.975963e-01):1.244998e-01):1.471454e-01,33:5.150724e-01):1.246060e-02,(((34:1.566667e-01,31:8.564519e-01):1.200086e-01,24:1.273687e-01):2.051354e-01,((25:5.217694e-02,26:8.675504e-03):8.876525e-02,23:9.812562e-02):1.524475e-01):1.772844e-02):4.681929e-01,(35:2.781369e-01,20:4.376977e-01):5.368660e-01):6.979830e-01,((((16:6.630315e-01,(17:1.092074e-01,18:1.451695e-01):2.273410e-01):4.055125e+00,(27:1.315795e+00,(13:7.223789e-01,14:1.088147e+00):5.637201e-01):2.167396e-02):9.254683e-02,((10:4.978326e-01,(9:4.937935e-01,(6:3.896698e-01,(15:8.137006e-02,3:1.068844e-01):2.533101e-01):1.829417e-01):2.944247e-01):1.035163e-01,((11:4.643546e-01,12:5.513612e-01):1.118081e-01,((4:3.482621e-01,((7:1.114789e-01,2:1.038479e-01):2.980034e-01,5:3.362956e-01):5.878153e-02):6.640629e-02,8:3.753670e-01):1.362104e-01):2.802303e-01):3.078591e-01):5.461890e-01,((22:8.566220e-02,21:1.047988e-01):7.451346e-01,19:7.605789e-01):6.373691e-01):2.371823e-01,1:8.419326e-01);
   tree gen.5530000 = [&U] (((20:1.624401e-01,35:1.763444e-01):8.647810e-01,(((34:4.185121e-01,((24:1.752428e-01,28:3.806079e-01):1.473468e-01,(31:9.176791e-01,32:7.072600e-01):1.309161e-01):1.337234e-01):2.074300e-02,((29:1.700273e-01,(30:1.367965e-01,33:1.109139e-01):7.850346e-02):2.023784e-01,(26:4.019190e-03,25:5.105561e-02):2.103107e-01):1.128991e-01):6.448916e-02,23:1.655051e-01):4.428754e-01):6.253116e-01,(((22:1.146658e-01,21:7.676647e-02):5.153300e-01,19:1.028015e+00):7.744759e-01,(((14:1.231202e+00,13:6.767912e-01):5.575957e-01,((18:1.511688e-01,17:8.084587e-02):2.015414e-01,16:7.313430e-01):3.753091e+00):1.559326e-01,(((12:6.509138e-01,11:4.046817e-01):1.525399e-01,(((5:3.337794e-01,(7:1.000637e-01,2:1.173998e-01):3.087456e-01):5.423294e-02,4:3.888302e-01):1.046232e-01,8:4.406832e-01):1.161106e-01):2.352316e-01,(10:5.813184e-01,(((27:1.347243e+00,6:3.106519e-01):1.107803e-01,(15:7.876838e-02,3:8.790024e-02):2.314430e-01):1.533159e-01,9:5.503773e-01):2.422573e-01):2.040008e-01):3.135124e-01):5.226655e-01):1.857862e-01,1:1.023811e+00);
   tree gen.5530500 = [&U] (((20:1.260955e+00,((((28:3.949021e-01,(26:2.768058e-03,(25:2.390672e-02,(32:4.834458e-01,31:6.603618e-01):4.206893e-02):5.775546e-02):4.200819e-02):2.531713e-01,24:3.531726e-01):5.297912e-02,((33:4.746114e-01,(30:1.829825e-01,34:2.153557e-01):1.929454e-02):9.089555e-03,29:2.395816e-01):2.349643e-01):2.361248e-02,23:2.172416e-01):5.084894e-01):4.090698e-01,35:4.150534e-01):3.080429e-01,(((((11:5.024630e-01,12:5.887047e-01):8.674748e-02,((4:3.704388e-01,((7:1.139715e-01,2:9.158390e-02):3.231330e-01,5:3.563346e-01):7.008257e-02):6.393205e-02,8:4.106820e-01):1.786782e-01):3.448247e-01,(10:5.361179e-01,(9:5.227511e-01,((15:5.308474e-02,3:1.339186e-01):2.895433e-01,(27:1.477779e+00,6:1.479719e-02):4.319366e-01):2.118404e-01):3.183043e-01):9.585771e-02):4.328336e-01,((14:1.156743e+00,13:8.301096e-01):4.428387e-01,(16:4.432796e-01,(18:1.637344e-01,17:7.673169e-02):4.669564e-01):4.388231e+00):2.502834e-01):4.610578e-01,((22:9.649828e-02,21:4.011300e-02):7.675157e-01,19:1.192194e+00):6.296818e-01):1.992451e-01,1:9.888953e-01);
   tree gen.5531000 = [&U] ((((((25:3.408771e-02,26:8.955609e-03):2.467962e-01,((24:2.312771e-01,(31:9.295694e-01,34:2.523533e-01):1.250445e-01):1.654644e-01,23:1.999241e-01):3.528169e-02):5.250614e-02,(((28:3.371964e-02,29:1.526445e-01):3.930135e-02,30:1.369401e-01):2.053139e-01,32:7.439033e-01):1.102688e-01):1.028897e-01,33:7.573082e-01):2.571012e-01,(35:2.945209e-01,20:4.927407e-01):6.013097e-01):7.702380e-01,(((((16:6.883895e-01,(17:1.055995e-01,18:1.411662e-01):3.742639e-01):4.559158e+00,27:1.008992e+00):8.732567e-02,(13:8.109462e-01,14:1.181045e+00):6.194383e-01):1.657828e-01,((10:5.403338e-01,(9:4.964749e-01,(6:4.060529e-01,(15:8.341370e-02,3:1.066810e-01):3.400374e-01):2.149509e-01):2.241313e-01):1.148258e-01,(12:6.363799e-01,(((4:3.712211e-01,(5:3.650061e-01,(7:8.470736e-02,2:1.040295e-01):3.164072e-01):4.700082e-02):9.185478e-02,8:3.967379e-01):1.403688e-01,11:5.365432e-01):7.985471e-02):3.078600e-01):3.926915e-01):5.087629e-01,((22:3.147556e-02,21:6.754048e-02):8.490762e-01,19:9.438792e-01):5.698010e-01):1.666230e-01,1:9.168150e-01);
   tree gen.5531500 = [&U] ((((34:2.505095e-01,((31:9.221012e-01,((29:2.266664e-01,(28:1.653695e-01,30:1.358399e-01):1.645679e-01):3.642669e-02,32:7.379267e-01):9.295454e-03):1.190126e-01,(((25:3.206940e-02,26:2.554376e-02):2.657561e-01,23:1.040473e-01):5.822143e-02,24:2.968802e-01):1.622562e-01):1.557341e-01):2.537198e-02,33:7.512239e-01):1.131844e-01,(35:5.159914e-01,20:8.335371e-01):5.374992e-01):7.386806e-01,(((((16:6.828590e-01,(17:4.952044e-02,18:1.400320e-01):2.547835e-01):4.386871e+00,(13:8.181546e-01,14:1.187036e+00):5.352686e-01):3.077779e-02,27:1.903585e+00):1.842131e-01,((10:5.359928e-01,(9:5.562716e-01,(6:3.814767e-01,(15:8.004231e-02,3:1.058240e-01):3.187781e-01):2.506564e-01):2.632141e-01):8.832865e-02,((12:6.312672e-01,((((7:7.491267e-02,2:1.031938e-01):2.666787e-01,5:3.620736e-01):7.715664e-02,4:3.682387e-01):9.029823e-02,8:3.935505e-01):1.816921e-01):5.958647e-02,11:5.668421e-01):2.076370e-01):3.300577e-01):4.710536e-01,((22:1.594158e-01,21:6.699786e-02):7.168168e-01,19:9.362960e-01):5.652232e-01):1.324095e-01,1:9.094493e-01);
   tree gen.5532000 = [&U] (((20:8.515767e-01,35:2.158873e-01):5.390387e-01,(23:1.638412e-01,(((34:1.570402e-01,30:1.180649e-01):3.533383e-02,(29:6.909472e-02,33:2.234751e-02):2.153862e-01):2.722875e-01,(28:4.940690e-01,(((26:1.233851e-02,(25:1.068877e-02,31:5.962623e-01):7.069426e-02):1.342109e-01,32:8.164701e-01):7.095045e-02,24:3.517140e-01):2.087556e-02):1.974071e-01):2.650977e-02):2.759885e-01):7.297177e-01,(((22:1.654999e-01,21:5.985005e-02):7.239515e-01,19:1.001235e+00):6.627745e-01,((((12:5.868180e-01,((((7:7.220836e-02,2:1.080094e-01):3.829564e-01,4:3.259399e-01):8.493902e-02,5:3.378173e-01):7.555070e-02,8:4.068339e-01):2.541102e-01):5.961219e-02,11:5.299869e-01):2.936267e-01,(10:5.903692e-01,(9:5.535644e-01,(6:3.624402e-01,(15:7.170737e-02,3:9.750085e-02):3.165561e-01):1.945130e-01):2.576049e-01):1.241242e-01):3.141583e-01,(((13:8.347747e-01,14:1.181096e+00):4.811857e-01,(16:7.618809e-01,(18:1.324586e-01,17:8.347124e-02):2.138237e-01):4.090411e+00):3.969405e-03,27:1.304278e+00):2.238591e-01):4.200115e-01):3.121639e-01,1:9.593327e-01);
   tree gen.5532500 = [&U] (((((29:1.912618e-01,(30:2.055452e-01,33:4.371627e-01):3.011029e-02):3.339851e-01,((26:4.477775e-02,25:6.868717e-02):1.062692e-01,23:4.117899e-02):1.663322e-01):1.374080e-02,(24:2.109034e-01,(34:4.260269e-01,((32:7.088005e-01,31:8.289114e-01):5.006713e-02,28:2.522631e-01):6.384290e-02):1.641897e-01):4.570162e-02):4.842898e-01,(20:5.488206e-01,35:2.734211e-02):5.689227e-01):7.043782e-01,(((22:1.032448e-01,21:1.607962e-02):7.067847e-01,19:1.180174e+00):7.777757e-01,(((14:1.246338e+00,13:7.120616e-01):4.231713e-01,((18:1.310268e-01,17:8.580871e-02):2.243992e-01,16:7.168636e-01):4.340502e+00):2.328524e-01,((((((7:9.204319e-02,2:8.281271e-02):2.955555e-01,5:3.457678e-01):6.385187e-02,4:3.416271e-01):9.389121e-02,8:3.996017e-01):2.002655e-01,(11:5.140340e-01,12:6.068302e-01):1.208882e-01):2.157751e-01,(10:5.690911e-01,(((27:1.513613e+00,6:2.404154e-01):1.920988e-01,(15:9.116255e-02,3:7.347540e-02):3.014476e-01):2.071152e-01,9:5.535800e-01):3.271411e-01):1.262854e-01):4.417403e-01):5.030340e-01):2.241439e-01,1:9.588701e-01);
   tree gen.5533000 = [&U] (((((26:9.010056e-03,25:1.748301e-02):1.848659e-01,(((32:6.922668e-01,31:8.095759e-01):1.793932e-01,28:3.673323e-01):1.972329e-01,(24:5.459475e-02,34:4.160892e-01):1.804264e-01):1.208472e-01):8.013790e-03,((33:4.269653e-01,(29:3.099318e-01,30:2.007506e-01):8.711399e-02):1.112417e-01,23:5.961543e-02):6.881408e-02):4.491717e-01,(20:2.156967e-01,35:3.880239e-02):1.026764e+00):6.486997e-01,(((22:9.081373e-02,21:1.258412e-01):8.163456e-01,19:1.152645e+00):6.814910e-01,(((14:1.217265e+00,13:6.954518e-01):4.982744e-01,((18:1.066308e-01,17:1.067609e-01):2.530205e-01,16:7.001418e-01):4.239254e+00):2.122181e-01,(((((((7:8.989615e-02,2:1.038314e-01):3.222684e-01,5:3.377023e-01):8.516698e-02,4:3.336581e-01):5.067697e-02,8:3.867163e-01):1.268425e-01,11:5.020434e-01):6.009616e-02,12:6.112734e-01):2.619851e-01,(10:5.558162e-01,(((27:1.478306e+00,6:5.427230e-02):2.654286e-01,(15:1.216119e-01,3:8.734834e-02):2.850644e-01):1.845214e-01,9:5.406670e-01):2.314397e-01):1.652948e-01):4.095698e-01):5.138805e-01):2.189155e-01,1:9.365031e-01);
   tree gen.5533500 = [&U] ((((((13:7.807975e-01,14:1.208067e+00):5.603154e-01,((18:1.587762e-01,17:6.400049e-02):3.459662e-01,16:5.613339e-01):4.226472e+00):1.080880e-01,27:1.619712e+00):5.850085e-02,(((9:5.872398e-01,(6:3.765932e-01,(15:7.721943e-02,3:1.028734e-01):3.633861e-01):1.905502e-01):2.973822e-01,10:5.283713e-01):8.825483e-02,(12:5.629524e-01,(11:5.357961e-01,(8:3.747991e-01,(((7:9.612860e-02,2:1.204495e-01):3.005773e-01,5:3.794575e-01):5.408076e-02,4:3.725748e-01):6.582303e-02):1.830885e-01):9.590724e-02):3.494026e-01):3.436009e-01):6.857901e-01,((22:6.169118e-02,21:6.227179e-02):7.637954e-01,19:1.157622e+00):6.008922e-01):2.044622e-01,(((23:1.555505e-01,((24:4.909008e-02,(25:6.194667e-02,26:3.328350e-02):6.016310e-02):1.761109e-01,((32:5.336232e-01,31:9.586390e-01):1.709487e-01,28:3.522224e-01):2.558906e-01):4.997361e-02):1.666889e-02,(30:1.739375e-01,((29:4.468444e-02,34:1.259504e-01):1.643911e-01,33:1.941981e-01):9.964061e-02):2.292815e-01):3.455922e-01,(35:8.596378e-01,20:4.666316e-01):2.606162e-01):8.519606e-01,1:9.736420e-01);
   tree gen.5534000 = [&U] (((20:4.595190e-01,35:7.220378e-02):1.010656e+00,(((29:1.695516e-01,(30:8.210615e-02,34:2.153660e-01):6.221703e-02):1.864033e-01,(33:4.121695e-01,(25:4.769571e-02,26:2.616074e-02):3.794706e-01):4.466989e-02):1.497123e-01,((24:2.356107e-01,23:1.267938e-01):7.834006e-02,(31:9.240723e-01,(28:3.026230e-01,32:6.028561e-01):3.191998e-02):1.576191e-01):7.189934e-02):3.646567e-01):7.425361e-01,(((22:1.060298e-01,21:7.736997e-02):7.345018e-01,19:1.018823e+00):6.743936e-01,(((11:5.220556e-01,(12:6.611224e-01,((5:3.241086e-01,(4:4.199413e-01,(7:7.347679e-02,2:1.243416e-01):3.708034e-01):6.837646e-02):8.128445e-02,8:3.440717e-01):1.569970e-01):7.915062e-02):2.987846e-01,(10:6.007398e-01,(9:6.054931e-01,(6:3.688069e-01,(15:7.074974e-02,3:9.921357e-02):3.590289e-01):1.338986e-01):2.621300e-01):1.230852e-01):3.405697e-01,(((16:7.752643e-01,(18:1.347854e-01,17:8.580664e-02):2.894452e-01):4.140757e+00,(13:7.249627e-01,14:1.201843e+00):6.101820e-01):2.017898e-02,27:1.611977e+00):1.190648e-01):4.983203e-01):1.952398e-01,1:9.761846e-01);
   tree gen.5534500 = [&U] (((((13:7.304557e-01,14:1.170900e+00):4.549896e-01,(27:1.569881e+00,((18:1.538914e-01,17:9.082569e-02):3.969937e-01,16:5.440642e-01):3.441625e+00):4.628686e-02):2.356575e-01,(((9:5.691730e-01,(6:3.650071e-01,(15:8.494564e-02,3:9.357969e-02):3.522064e-01):1.846878e-01):2.364729e-01,10:5.121157e-01):1.307989e-01,((11:5.193120e-01,12:5.480569e-01):1.092723e-01,(8:4.274668e-01,(4:3.800285e-01,((7:8.688496e-02,2:1.167438e-01):2.859437e-01,5:3.677833e-01):9.085262e-02):5.829296e-02):1.268949e-01):2.719740e-01):3.330298e-01):4.691560e-01,((22:6.508475e-02,21:6.275754e-02):7.224240e-01,19:1.122007e+00):5.955397e-01):2.007339e-01,(((23:2.144071e-01,(25:6.071210e-02,26:3.013075e-02):7.132698e-02):4.174687e-02,((30:3.066176e-01,((29:8.885828e-02,34:5.971654e-02):7.534692e-02,33:5.174145e-01):2.696578e-02):1.278844e-01,(((32:4.819979e-01,31:7.018253e-01):2.763798e-01,24:2.546968e-01):9.144194e-02,28:4.409205e-01):2.072570e-01):5.643390e-02):1.751127e-01,(35:4.744285e-01,20:8.372342e-01):4.234682e-01):8.257496e-01,1:9.436874e-01);
   tree gen.5535000 = [&U] (((((29:5.880506e-02,33:3.108535e-01):1.661538e-01,30:2.202576e-01):1.299879e-01,((((25:3.962536e-02,26:1.062322e-03):1.145505e-02,(34:2.587473e-01,((31:8.789610e-01,32:7.224502e-01):1.280943e-01,28:3.735383e-01):1.381160e-01):3.453512e-02):3.984970e-02,24:1.679403e-01):3.057053e-02,23:9.186266e-02):2.856097e-01):4.637776e-02,(20:5.812590e-01,35:2.940982e-01):7.849844e-01):8.961352e-01,(((22:9.784331e-02,21:6.984699e-02):6.539816e-01,19:9.977980e-01):5.573064e-01,(((14:1.235107e+00,13:7.056451e-01):5.147230e-01,((18:1.177542e-01,17:1.060939e-01):2.286513e-01,16:7.104039e-01):3.890440e+00):1.509555e-01,((11:5.134574e-01,(((((7:9.121378e-02,2:1.101927e-01):2.664491e-01,5:2.806946e-01):5.609170e-02,4:3.385486e-01):7.826776e-02,8:3.745116e-01):1.681982e-01,12:6.302103e-01):6.452127e-02):2.244281e-01,(10:5.754984e-01,(((27:1.353996e+00,6:1.959127e-01):1.808969e-01,(15:1.008097e-01,3:7.279821e-02):2.660361e-01):1.403688e-01,9:5.692830e-01):3.066303e-01):1.641095e-01):3.058217e-01):4.374565e-01):2.534709e-01,1:8.965523e-01);
   tree gen.5535500 = [&U] (((((((18:1.421170e-01,17:7.932995e-02):2.691054e-01,16:6.621513e-01):2.820991e+00,27:1.720514e+00):6.116969e-02,(13:6.598981e-01,14:1.081314e+00):4.048673e-01):1.987832e-01,(((9:5.256252e-01,(6:3.171345e-01,(15:6.622995e-02,3:1.208023e-01):3.025039e-01):1.815417e-01):2.894716e-01,10:4.729333e-01):1.502099e-01,((8:3.637260e-01,(4:3.509522e-01,((7:8.475779e-02,2:1.078116e-01):2.817755e-01,5:3.396439e-01):6.879749e-02):5.266858e-02):1.187950e-01,(11:4.932987e-01,12:5.866288e-01):6.766923e-02):3.273299e-01):3.075495e-01):4.458706e-01,((22:1.015956e-01,21:1.100197e-01):6.616194e-01,19:1.036162e+00):5.499745e-01):1.740827e-01,((23:5.186568e-02,(35:5.476303e-01,20:6.583272e-01):5.298054e-01):1.536705e-01,((((29:1.467439e-01,34:1.955031e-01):9.025606e-02,30:1.437496e-01):6.935468e-02,((25:3.730575e-02,26:1.338024e-02):1.934524e-01,33:3.254234e-01):2.704313e-02):1.402927e-01,((32:7.124822e-01,31:5.987041e-01):1.767131e-01,(24:1.605514e-01,28:1.876675e-01):9.544341e-02):1.306478e-01):1.146810e-01):7.525917e-01,1:7.956383e-01);
   tree gen.5536000 = [&U] (((((((18:1.513986e-01,17:8.451093e-02):2.866805e-01,16:7.053959e-01):4.615652e+00,27:1.155843e+00):6.623024e-01,(13:7.029956e-01,14:1.151934e+00):6.438542e-01):2.087627e-01,(((9:4.637671e-01,(6:3.378463e-01,(15:7.055539e-02,3:1.286918e-01):3.222602e-01):2.261131e-01):3.083768e-01,10:5.038203e-01):1.600200e-01,((8:3.874807e-01,(((7:8.116161e-02,2:1.148527e-01):3.099096e-01,4:3.738726e-01):6.841270e-02,5:3.618258e-01):8.477272e-02):9.614877e-02,(11:4.574577e-01,12:6.249411e-01):7.973657e-02):2.169311e-01):4.396841e-01):4.234414e-01,((22:5.819479e-02,21:1.172050e-01):6.699102e-01,19:1.126730e+00):7.079703e-01):2.336638e-01,(((((34:1.019574e-01,(33:2.420062e-01,29:8.588784e-02):1.511181e-01):6.930595e-02,30:1.531378e-01):1.763822e-01,(23:7.563168e-02,((28:4.080690e-01,24:1.710369e-01):9.019454e-02,(32:7.772833e-01,31:6.378051e-01):2.142872e-01):1.368628e-01):1.242295e-01):1.922223e-01,(25:5.032278e-02,26:9.076124e-03):2.158705e-01):2.478984e-01,(35:3.406831e-01,20:2.967915e-01):1.113486e+00):7.065935e-01,1:8.476009e-01);
   tree gen.5536500 = [&U] ((((29:1.862782e-01,30:2.043041e-01):1.580676e-01,((23:6.936298e-02,24:1.367828e-01):4.331826e-02,(((26:8.449095e-03,((31:7.748839e-01,32:7.337169e-01):2.429968e-01,25:1.812124e-02):4.669085e-02):1.368442e-02,28:3.793637e-01):7.649331e-02,(33:6.754076e-02,34:9.749075e-02):4.077141e-01):7.922719e-02):1.352077e-01):1.224092e-01,(20:4.785146e-01,35:3.378599e-01):7.108334e-01):8.874844e-01,(((22:9.936919e-02,21:1.170282e-01):6.423590e-01,19:1.013359e+00):6.023298e-01,((((18:1.282640e-01,17:6.082969e-02):3.308742e-01,16:6.779405e-01):3.876843e+00,(14:1.256264e+00,13:7.166498e-01):5.152379e-01):1.775255e-01,((11:5.200755e-01,(12:5.745429e-01,((4:4.106570e-01,(5:3.263332e-01,(7:9.029017e-02,2:1.116480e-01):2.759041e-01):6.769758e-02):1.079609e-01,8:3.803521e-01):1.629314e-01):4.846720e-02):2.472103e-01,(10:5.844733e-01,(((27:1.943139e+00,6:1.563183e-01):2.222302e-01,(15:1.004073e-01,3:8.533742e-02):2.617776e-01):1.790061e-01,9:5.781611e-01):2.169897e-01):1.727736e-01):3.945974e-01):4.809539e-01):1.635770e-01,1:9.679095e-01);
   tree gen.5537000 = [&U] ((((29:2.101693e-01,30:2.833867e-01):1.035918e-01,((((31:7.255857e-01,32:7.994955e-01):1.150497e-01,28:3.720747e-01):9.521334e-02,(33:3.406439e-01,34:1.459528e-02):2.321541e-01):3.086832e-02,((25:4.691497e-02,26:9.766653e-03):8.598980e-02,(23:5.693654e-02,24:8.332660e-02):8.760058e-02):5.323410e-02):1.483116e-01):2.604922e-01,(20:9.967004e-01,35:4.297714e-01):3.654711e-01):8.704324e-01,(((22:9.745993e-02,21:3.077442e-02):6.300168e-01,19:9.938883e-01):5.907567e-01,((((18:1.257996e-01,17:8.560164e-02):3.245168e-01,16:6.649146e-01):3.802354e+00,(14:1.078679e+00,13:6.641789e-01):3.449761e-01):2.538524e-01,((((4:4.209728e-01,(5:3.200630e-01,(7:8.855535e-02,2:1.095029e-01):2.706029e-01):6.639685e-02):1.063665e-01,8:3.730441e-01):1.588829e-01,(12:5.635037e-01,11:5.295264e-01):5.051878e-02):2.397012e-01,(10:5.732434e-01,(((27:1.627758e+00,6:2.882120e-02):3.388351e-01,(15:9.847807e-02,3:8.369776e-02):2.567479e-01):1.574885e-01,9:5.670524e-01):2.128205e-01):2.015144e-01):4.018081e-01):4.717129e-01):1.604340e-01,1:9.493122e-01);
   tree gen.5537500 = [&U] ((((((((6:2.575728e-01,27:1.825536e+00):1.373248e-01,(15:8.365422e-02,3:9.904747e-02):2.593753e-01):2.119950e-01,9:5.443025e-01):2.524186e-01,10:6.139034e-01):9.962489e-02,(11:4.752110e-01,(12:5.538466e-01,((((7:7.582476e-02,2:1.099619e-01):2.966702e-01,5:3.459836e-01):7.608830e-02,4:3.959279e-01):1.269525e-01,8:3.723548e-01):1.574126e-01):1.148411e-01):2.724256e-01):4.347544e-01,(((18:1.631483e-01,17:4.847376e-02):2.037558e-01,16:7.023926e-01):3.673297e+00,(14:1.216839e+00,13:7.300530e-01):4.567066e-01):1.733485e-01):6.597470e-01,((22:7.965684e-02,21:8.927596e-02):8.139322e-01,19:1.135041e+00):6.210883e-01):2.571188e-01,((20:1.064403e+00,(((((24:7.264555e-02,(28:3.741818e-01,(32:6.996931e-01,31:1.025344e+00):1.690213e-01):4.497653e-02):1.343332e-01,23:1.619258e-01):2.967364e-02,(34:2.554024e-04,33:3.341271e-01):3.160023e-01):1.481248e-01,(25:8.346806e-02,26:2.501869e-03):5.730640e-02):1.858837e-01,(29:2.654627e-01,30:2.441845e-01):1.244985e-01):1.252995e-03):4.325340e-01,35:6.947459e-01):3.457539e-01,1:9.717665e-01);
   tree gen.5538000 = [&U] ((((((((6:2.363973e-01,27:1.762977e+00):1.982915e-01,(15:8.348639e-02,3:1.038029e-01):2.588549e-01):2.115697e-01,9:5.432106e-01):2.413312e-01,10:6.126718e-01):1.563904e-01,((12:6.606957e-01,11:4.808005e-01):1.136516e-01,((4:3.098800e-01,((7:7.567265e-02,2:1.097413e-01):3.004377e-01,5:3.452896e-01):1.197602e-01):1.005154e-01,8:4.105247e-01):1.816291e-01):2.839489e-01):4.338822e-01,(((18:1.628210e-01,17:4.837651e-02):2.659420e-01,16:7.009835e-01):3.665928e+00,(14:1.181246e+00,13:7.278869e-01):5.296192e-01):3.391141e-01):6.584235e-01,((22:5.853517e-02,21:1.399299e-01):8.122993e-01,19:1.132764e+00):5.969957e-01):1.556552e-01,(((((34:8.763584e-03,33:3.334568e-01):3.054802e-01,((24:1.452423e-01,((32:7.157943e-01,28:3.239641e-01):3.563073e-02,31:1.023287e+00):1.134211e-01):1.223067e-01,(23:8.962484e-02,(26:1.292715e-03,25:2.092926e-02):1.274024e-02):8.365677e-02):1.119618e-01):2.355525e-02,(29:2.649302e-01,30:2.436946e-01):2.055952e-01):1.242720e-01,20:1.707492e+00):6.123352e-01,35:6.057251e-01):2.450304e-01,1:9.776260e-01);
   tree gen.5538500 = [&U] (((33:6.559283e-01,(((32:5.034312e-01,31:6.976110e-01):2.133560e-01,28:3.216381e-01):2.859884e-01,((23:1.353481e-01,24:4.179149e-01):9.510331e-03,((25:4.123055e-02,26:6.364029e-03):1.041564e-01,((29:2.921109e-02,34:8.234562e-02):1.354801e-01,30:2.944789e-01):1.769255e-01):1.111992e-01):1.589442e-02):1.048633e-01):3.124829e-01,(20:4.801484e-01,35:3.154292e-01):7.316500e-01):6.365138e-01,(((22:1.234497e-01,21:5.457422e-02):8.320846e-01,19:1.007550e+00):5.914531e-01,((((18:1.275288e-01,17:8.677831e-02):2.802267e-01,16:6.740544e-01):4.039656e+00,(14:1.163195e+00,13:7.505698e-01):4.378587e-01):2.264836e-01,(((((4:4.267594e-01,((7:7.913446e-02,2:9.658205e-02):2.845590e-01,5:3.244626e-01):7.120391e-02):8.096634e-02,8:3.781719e-01):1.166724e-01,12:6.828299e-01):5.036891e-02,11:5.368052e-01):2.975472e-01,(10:5.811231e-01,(((27:1.548184e+00,6:2.072891e-02):3.065303e-01,(15:7.728216e-02,3:9.522292e-02):2.569962e-01):1.323274e-01,9:5.702420e-01):3.009851e-01):1.016806e-01):3.594571e-01):4.058600e-01):1.807344e-01,1:9.623614e-01);
   tree gen.5539000 = [&U] (((((((18:1.246628e-01,17:7.574913e-02):3.192421e-01,16:7.160012e-01):2.852095e+00,27:1.862518e+00):4.640616e-01,(13:7.135648e-01,14:1.281958e+00):3.752046e-01):2.634496e-01,(((9:5.766452e-01,(6:3.665440e-01,(15:5.864379e-02,3:1.067609e-01):2.874337e-01):1.591275e-01):2.953028e-01,10:5.113950e-01):1.016564e-01,(((8:3.991987e-01,(4:3.549044e-01,((7:8.731852e-02,2:1.092813e-01):2.609041e-01,5:3.689457e-01):8.733906e-02):6.851955e-02):2.390194e-01,12:6.371263e-01):9.650977e-02,11:4.836731e-01):1.939093e-01):3.919742e-01):4.746402e-01,((22:7.573333e-02,21:1.389835e-01):7.513850e-01,19:1.212021e+00):6.091247e-01):2.316356e-01,(((((25:2.760715e-02,26:1.578896e-02):2.040382e-01,34:1.329893e-01):4.895986e-02,((23:1.897230e-01,((32:6.196133e-01,31:6.153856e-01):2.696953e-01,28:5.003500e-01):1.613565e-01):3.223934e-03,24:5.688129e-02):1.328092e-01):1.437061e-01,(29:2.102168e-01,(30:2.951577e-02,33:2.875171e-01):1.517079e-01):1.681101e-01):3.098420e-01,(35:6.334439e-01,20:5.984888e-01):3.750540e-01):6.750168e-01,1:9.819275e-01);
   tree gen.5539500 = [&U] (((((23:6.513590e-02,(30:2.558687e-01,29:2.185462e-01):1.409948e-01):4.133648e-02,(34:2.823524e-01,33:6.218907e-01):3.295408e-02):4.583789e-02,((28:3.163053e-01,(32:5.284922e-01,31:7.547229e-01):7.843724e-02):7.428231e-02,(24:1.706440e-01,(25:3.197881e-02,26:8.243904e-03):2.076562e-01):1.234878e-01):6.828376e-02):2.595612e-01,(20:3.300941e-01,35:1.974719e-02):7.810823e-01):1.101648e+00,(((22:7.585228e-02,21:9.066837e-02):7.889058e-01,19:8.601908e-01):7.293801e-01,((((18:1.391317e-01,17:9.771771e-02):2.214413e-01,16:5.378276e-01):3.877980e+00,(14:9.196890e-01,13:7.116210e-01):4.151372e-01):2.082708e-01,(((((4:4.046139e-01,((7:7.502799e-02,2:9.157018e-02):2.697925e-01,5:3.004166e-01):5.285307e-02):8.204531e-02,8:3.773429e-01):1.586239e-01,12:6.473963e-01):7.784315e-02,11:5.089492e-01):2.502893e-01,(10:6.431848e-01,(((27:1.206402e+00,6:1.884204e-01):1.419069e-01,(15:5.648972e-02,3:9.028159e-02):2.603088e-01):1.394468e-01,9:5.406508e-01):2.752378e-01):9.423976e-02):4.356998e-01):3.411388e-01):1.326939e-01,1:8.228174e-01);
   tree gen.5540000 = [&U] ((35:7.608538e-01,(20:1.228977e+00,(34:2.842433e-01,((29:2.448713e-01,(33:3.666424e-01,30:3.558950e-02):1.383730e-01):1.972295e-01,((((25:4.175178e-02,26:1.927271e-02):1.207448e-02,28:2.897969e-01):1.074098e-01,(24:1.733610e-01,(32:6.221145e-01,31:8.723119e-01):1.475609e-01):1.027410e-01):4.823459e-02,23:2.958279e-01):4.156782e-02):1.117597e-01):9.647842e-02):2.453798e-01):6.546494e-01,((((((12:6.976819e-01,11:4.526356e-01):1.098417e-01,((((7:1.089455e-01,2:1.089545e-01):3.048401e-01,5:3.524333e-01):7.406995e-02,4:3.362389e-01):7.560437e-02,8:3.990073e-01):2.128614e-01):2.628421e-01,(10:6.677926e-01,(9:5.362241e-01,(6:3.830268e-01,(15:8.812156e-02,3:1.213152e-01):2.494684e-01):3.037846e-01):2.453176e-01):1.244570e-01):3.627404e-01,((13:8.112966e-01,14:1.150809e+00):4.285549e-01,((18:1.546933e-01,17:1.145177e-01):3.909936e-01,16:5.591166e-01):4.280784e+00):2.927038e-01):2.991328e-01,27:1.962704e+00):2.431544e-01,((22:9.106133e-02,21:5.739182e-02):5.827325e-01,19:1.336571e+00):7.211241e-01):1.325353e-01,1:8.107386e-01);
   tree gen.5540500 = [&U] ((27:1.427171e+00,(20:1.494918e+00,(((29:2.012285e-01,(33:2.582340e-01,30:1.164370e-02):2.007164e-01):1.099123e-01,24:4.619255e-01):2.023346e-02,((((26:1.003729e-02,25:5.412166e-02):9.213211e-02,(28:2.068140e-01,((35:2.648489e-01,32:2.659550e-01):4.215510e-01,31:6.638353e-01):1.968911e-01):1.009505e-01):6.725249e-02,34:5.567090e-01):6.266871e-02,23:1.220133e-01):1.019694e-01):3.773144e-01):3.943168e-01):3.160210e-01,((((13:6.592488e-01,14:9.521961e-01):4.317514e-01,((17:1.347231e-01,18:9.993494e-02):2.071856e-01,16:6.370396e-01):3.637614e+00):3.943515e-01,(((8:3.724507e-01,(((7:9.122592e-02,2:9.042834e-02):2.828507e-01,5:3.227238e-01):4.987624e-02,4:2.941035e-01):9.256003e-02):1.815327e-01,(11:4.320077e-01,12:5.612073e-01):1.290630e-01):2.824922e-01,(10:5.140330e-01,(9:5.314218e-01,(6:3.533129e-01,(15:7.401800e-02,3:1.108968e-01):2.807004e-01):1.711825e-01):2.841646e-01):1.354144e-01):4.151084e-01):4.333025e-01,((22:3.066544e-02,21:6.677241e-02):6.727348e-01,19:8.937697e-01):5.036992e-01):1.284979e-01,1:9.249792e-01);
   tree gen.5541000 = [&U] ((((((25:5.212916e-02,26:3.115741e-03):2.264760e-01,(33:3.059621e-01,(30:2.205673e-01,29:1.080107e-01):1.195796e-01):1.244005e-01):1.233359e-01,24:2.827400e-01):3.369347e-02,((34:3.011604e-01,((32:4.250322e-01,31:7.405265e-01):1.002398e-01,28:3.858058e-01):8.534405e-02):1.519743e-01,23:1.260301e-01):3.110530e-01):2.315009e-01,(20:3.694521e-01,35:3.822205e-01):8.805641e-01):6.837800e-01,(((22:1.601876e-01,21:3.576496e-02):4.983552e-01,19:9.886278e-01):6.692763e-01,((((18:1.377803e-01,17:6.580762e-02):4.254375e-01,16:5.277110e-01):3.805035e+00,(14:9.023896e-01,13:6.982354e-01):4.573589e-01):1.779598e-01,((11:4.993758e-01,((((5:3.487606e-01,(7:9.727695e-02,2:8.973153e-02):2.650529e-01):6.274635e-02,4:3.715892e-01):5.109868e-02,8:4.176661e-01):1.699363e-01,12:6.509990e-01):6.037407e-02):2.455814e-01,(10:5.942592e-01,(((27:1.539691e+00,6:2.325279e-01):1.370087e-01,(15:5.927102e-02,3:1.219021e-01):2.659810e-01):1.663406e-01,9:5.304811e-01):2.336594e-01):1.099134e-01):3.493636e-01):4.729231e-01):9.002238e-02,1:8.657389e-01);
   tree gen.5541500 = [&U] (((((((18:1.322903e-01,17:1.013756e-01):1.415075e-01,16:7.966775e-01):2.701943e+00,27:1.640551e+00):7.166431e-01,(13:6.526830e-01,14:1.303896e+00):4.690939e-01):2.227518e-01,(((9:5.438189e-01,(6:3.806387e-01,(15:1.027696e-01,3:8.523155e-02):2.853414e-01):1.795790e-01):2.271375e-01,10:4.986585e-01):1.171692e-01,((12:6.389773e-01,(8:4.203400e-01,((4:3.620430e-01,(7:8.516631e-02,2:9.736835e-02):2.668158e-01):5.984547e-02,5:3.691321e-01):7.335262e-02):1.682076e-01):6.056698e-02,11:4.592122e-01):2.692295e-01):4.345931e-01):4.965432e-01,((22:6.585062e-02,21:1.273457e-01):6.769132e-01,19:1.160855e+00):6.592022e-01):1.757418e-01,(((29:2.489737e-01,(33:1.807645e-01,30:4.385880e-03):1.979832e-01):1.272278e-01,((24:1.949373e-01,34:2.728636e-01):1.607530e-01,((25:8.803149e-02,26:6.668686e-03):5.622249e-02,((28:4.723989e-01,(32:6.246657e-01,31:9.569241e-01):8.426104e-02):2.035360e-01,23:9.626238e-02):3.323173e-02):3.192316e-02):5.166657e-02):5.202778e-01,(35:2.754648e-01,20:3.231878e-02):9.202876e-01):6.746640e-01,1:7.838598e-01);
   tree gen.5542000 = [&U] (((34:2.090676e-01,(35:5.110830e-01,20:2.879263e-01):8.937141e-01):1.171758e-01,(((29:1.812595e-01,(33:2.439750e-01,30:9.987090e-02):2.250823e-01):2.246922e-01,23:1.710133e-01):2.839958e-02,((28:3.554992e-01,(32:6.852084e-01,31:8.235683e-01):1.258821e-01):1.214921e-01,(26:5.675127e-03,(24:2.199420e-01,25:4.528205e-02):6.857974e-03):9.440416e-04):1.566245e-01):2.079411e-01):8.901805e-01,((((((12:6.646226e-01,((((7:1.079638e-01,2:7.554768e-02):3.237160e-01,5:3.520516e-01):7.096910e-02,4:3.203064e-01):9.797335e-02,8:3.597440e-01):1.752400e-01):6.316634e-02,11:4.493663e-01):1.767207e-01,(10:6.361496e-01,(9:4.503307e-01,(6:3.908035e-01,(15:8.532501e-02,3:1.027105e-01):2.262382e-01):2.116264e-01):2.388042e-01):1.532922e-01):3.815083e-01,((13:8.004429e-01,14:1.096278e+00):4.018259e-01,((18:1.473632e-01,17:4.410881e-02):4.076601e-01,16:5.652449e-01):4.402555e+00):3.060752e-01):1.472504e-01,27:1.697567e+00):2.968898e-01,((22:9.455496e-02,21:3.150059e-02):7.549658e-01,19:1.037115e+00):6.326293e-01):1.777950e-01,1:9.165141e-01);
   tree gen.5542500 = [&U] (((((((18:1.262492e-01,17:9.680391e-02):2.507485e-01,16:7.556892e-01):3.386911e+00,27:2.088850e+00):7.205577e-01,(13:6.232494e-01,14:1.245095e+00):4.479395e-01):1.946839e-01,(((9:5.192947e-01,(6:3.634733e-01,(15:7.064136e-02,3:8.138792e-02):2.546080e-01):1.714807e-01):3.117263e-01,10:5.776961e-01):1.314078e-01,((12:6.101618e-01,(8:4.013843e-01,(((7:1.124433e-01,2:9.297739e-02):2.934805e-01,4:3.457162e-01):4.905508e-02,5:3.524856e-01):7.057639e-02):1.875301e-01):4.470421e-02,11:4.385034e-01):2.570883e-01):4.369735e-01):4.741509e-01,((22:1.503478e-01,21:5.883578e-02):6.732798e-01,19:1.074879e+00):6.199678e-01):2.194762e-01,(((29:3.367371e-01,(33:2.090207e-01,30:6.915917e-02):1.308795e-01):2.402256e-01,(((((23:8.895039e-02,25:5.253868e-02):7.256629e-03,26:2.331058e-03):8.794516e-02,(28:4.510955e-01,(32:6.738215e-01,31:7.449895e-01):2.321838e-01):8.746487e-02):1.240622e-01,24:3.015343e-01):1.071734e-01,34:2.785362e-01):7.190472e-02):2.562498e-01,(35:7.197272e-01,20:2.152643e-01):9.320216e-01):7.673061e-01,1:7.486928e-01);
   tree gen.5543000 = [&U] ((((34:2.090820e-01,((33:2.309502e-01,30:1.484496e-01):7.226039e-02,29:2.174103e-01):9.459697e-02):1.032471e-01,((25:6.841022e-02,26:1.375408e-02):1.357010e-01,((24:2.638657e-01,23:3.512560e-02):8.011426e-02,(28:5.212426e-01,(31:9.726723e-01,32:5.878270e-01):1.170356e-01):1.289676e-01):9.980099e-02):1.396322e-01):3.835070e-01,(20:6.402061e-01,35:2.441808e-01):4.348884e-01):7.329834e-01,(((22:9.609276e-02,21:4.722205e-02):4.567617e-01,19:1.055030e+00):7.282414e-01,((((18:1.426780e-01,17:1.072553e-01):3.583305e-01,16:5.413363e-01):3.940293e+00,(14:1.208060e+00,13:7.741571e-01):4.997516e-01):3.125274e-01,((12:5.544964e-01,(((((7:1.088607e-01,2:9.036889e-02):2.969451e-01,5:3.630059e-01):7.519647e-02,4:3.847982e-01):1.079916e-01,8:3.701164e-01):2.494252e-01,11:4.566353e-01):7.242750e-02):2.344615e-01,(10:6.142163e-01,(((27:1.659471e+00,6:6.264544e-02):2.823562e-01,(15:6.603398e-02,3:1.147017e-01):2.794354e-01):1.753720e-01,9:5.279138e-01):2.440426e-01):1.692315e-01):4.260112e-01):5.872982e-01):1.701605e-01,1:9.316980e-01);
   tree gen.5543500 = [&U] (((((((18:1.245323e-01,17:9.783275e-02):1.769240e-01,16:7.454126e-01):3.473281e+00,27:1.320476e+00):6.435072e-01,(13:7.423790e-01,14:1.160914e+00):4.679956e-01):1.612908e-01,(((9:5.122328e-01,(6:3.585304e-01,(15:5.870132e-02,3:1.202564e-01):2.764113e-01):2.168067e-01):2.362236e-01,10:5.698400e-01):9.315757e-02,((11:4.818027e-01,12:5.955088e-01):9.626408e-02,(8:3.349672e-01,(((7:1.109142e-01,2:9.171300e-02):2.933251e-01,5:3.476921e-01):6.030975e-02,4:3.410148e-01):8.345973e-02):1.584635e-01):2.788631e-01):4.312195e-01):5.160200e-01,((22:1.050889e-01,21:6.329487e-02):6.286709e-01,19:1.036102e+00):6.916454e-01):1.695021e-01,(((((28:3.920096e-01,(32:7.978040e-01,31:8.455968e-01):1.459571e-01):1.232974e-01,24:2.823269e-01):6.818313e-03,34:2.146291e-01):5.015320e-02,((23:1.018788e-01,(26:3.308702e-02,25:4.097588e-02):9.387995e-02):1.545327e-01,(29:1.330195e-01,(33:3.046510e-01,30:5.350102e-03):2.088537e-01):1.599795e-01):7.419683e-03):3.567737e-01,(35:3.353386e-01,20:4.526967e-01):5.831831e-01):7.568716e-01,1:7.849219e-01);
   tree gen.5544000 = [&U] (((((((18:1.373913e-01,17:1.033099e-01):1.868290e-01,16:7.871442e-01):3.667731e+00,27:9.739765e-01):4.451679e-01,(13:7.839408e-01,14:1.158750e+00):4.941961e-01):1.460878e-01,(((9:5.409100e-01,(6:3.786026e-01,(15:3.662838e-02,3:1.269889e-01):2.918861e-01):2.289445e-01):2.494485e-01,10:6.017423e-01):9.837296e-02,((11:5.087763e-01,12:6.288482e-01):7.978924e-02,(8:3.537202e-01,(((7:1.171237e-01,2:9.684751e-02):3.097468e-01,4:3.601064e-01):5.924444e-02,5:3.671575e-01):6.366723e-02):2.014981e-01):3.239183e-01):4.264365e-01):5.356007e-01,((22:1.109723e-01,21:5.093492e-02):5.502475e-01,19:1.094107e+00):8.277548e-01):1.493633e-01,((((29:3.054670e-01,(33:3.217068e-01,30:4.176727e-02):1.929588e-01):1.219903e-01,(((26:1.232280e-02,25:3.241169e-02):6.656978e-02,24:2.966247e-01):2.646752e-04,(34:3.294215e-01,(28:4.159222e-01,(32:7.099842e-01,31:8.929372e-01):2.846647e-01):1.074864e-01):6.721911e-02):6.031066e-02):1.575349e-02,23:1.534603e-01):1.191891e-01,(35:1.437511e-02,20:1.566310e-01):1.247843e+00):1.085932e+00,1:8.288654e-01);
   tree gen.5544500 = [&U] ((35:9.831694e-01,(20:1.044662e+00,((29:3.201350e-01,(33:1.138005e-01,30:4.941076e-02):2.336239e-01):2.540456e-02,(((((32:5.449559e-01,31:8.003373e-01):2.823418e-01,(25:3.078292e-02,26:2.932596e-03):5.420995e-02):5.659523e-02,28:3.763935e-01):1.321539e-01,23:1.877439e-01):3.435748e-02,(34:1.543012e-01,24:1.461440e-02):3.140972e-01):1.489265e-01):8.854446e-02):5.555321e-01):3.793151e-01,(((22:7.516792e-02,21:1.314444e-01):6.387107e-01,19:1.115978e+00):5.878257e-01,((((((6:6.543825e-02,27:1.796585e+00):2.747438e-01,(15:7.214492e-02,3:9.146433e-02):2.660165e-01):2.408026e-01,9:5.625559e-01):2.499100e-01,10:5.275717e-01):1.631276e-01,(12:6.212560e-01,(((4:3.965702e-01,((7:9.681598e-02,2:1.001966e-01):3.086273e-01,5:3.120643e-01):9.334412e-02):7.010455e-02,8:3.657378e-01):2.164065e-01,11:5.242435e-01):5.861016e-02):2.750045e-01):3.360604e-01,(((18:1.462431e-01,17:7.424615e-02):2.730763e-01,16:6.297726e-01):3.455217e+00,(14:1.128307e+00,13:6.138543e-01):6.076721e-01):2.362315e-01):5.057337e-01):3.049770e-01,1:7.681981e-01);
   tree gen.5545000 = [&U] ((((((13:8.078296e-01,14:1.080459e+00):6.757550e-01,27:1.526206e+00):1.427362e-02,((18:1.338439e-01,17:6.631907e-02):1.607465e-01,16:8.111306e-01):4.634840e+00):2.450000e-01,(((9:5.503447e-01,(6:3.901396e-01,(15:3.774455e-02,3:1.381265e-01):3.007806e-01):1.902486e-01):2.448296e-01,10:6.200790e-01):1.248289e-01,(((8:3.644990e-01,(((7:1.194407e-01,2:9.979871e-02):3.069284e-01,5:3.662715e-01):5.907548e-02,4:3.710798e-01):1.007426e-01):1.424630e-01,12:6.883568e-01):5.990244e-02,11:5.242801e-01):2.461878e-01):4.446647e-01):4.374005e-01,((22:1.828396e-01,21:7.144730e-02):5.670150e-01,19:1.219801e+00):8.529787e-01):1.726739e-01,(((((33:4.746763e-01,30:1.547440e-02):1.871085e-01,29:3.147754e-01):3.009116e-02,23:4.417177e-02):8.820123e-02,((34:2.316491e-01,(26:3.786715e-03,25:3.714599e-02):1.468754e-01):1.527438e-01,((24:2.613303e-01,31:1.178007e+00):6.116064e-02,(28:4.467447e-01,32:7.316193e-01):9.796300e-02):9.589095e-02):1.507236e-01):2.651510e-01,(35:2.563952e-01,20:1.614039e-01):1.022887e+00):8.148942e-01,1:8.962161e-01);
   tree gen.5545500 = [&U] ((((((16:6.992350e-01,(18:1.402454e-01,17:7.939880e-02):2.429921e-01):3.809748e+00,(13:7.544495e-01,14:1.228441e+00):4.767542e-01):2.293705e-02,27:1.658791e+00):3.253400e-01,(((((((7:1.094981e-01,2:9.304952e-02):3.563907e-01,5:3.509872e-01):4.472063e-02,4:3.463268e-01):8.325307e-02,8:3.703364e-01):2.078985e-01,12:7.249775e-01):3.437958e-02,11:5.311753e-01):2.740629e-01,(10:6.439721e-01,(9:5.479374e-01,(6:3.687459e-01,(15:5.948395e-02,3:1.257859e-01):2.826385e-01):2.079657e-01):2.173368e-01):1.698078e-01):4.440971e-01):4.708980e-01,((22:8.680561e-02,21:8.253223e-02):8.238234e-01,19:9.862903e-01):5.686715e-01):1.860425e-01,((((23:7.854033e-02,29:2.756733e-01):4.230680e-02,(34:3.479745e-01,30:9.419204e-02):2.222021e-02):2.391665e-01,((24:1.884946e-01,(31:8.853024e-01,32:7.285330e-01):6.057838e-02):2.685965e-02,((25:1.056089e-01,26:7.399978e-03):6.238855e-02,28:2.123426e-01):1.530998e-01):9.898067e-02):1.922368e-01,(33:4.864654e-01,(35:5.543338e-01,20:8.378911e-01):5.767811e-01):2.274266e-01):1.017865e+00,1:9.660280e-01);
   tree gen.5546000 = [&U] ((((27:1.607865e+00,((16:6.777679e-01,(18:1.359398e-01,17:7.696120e-02):2.355320e-01):3.653669e+00,(13:7.312873e-01,14:1.190727e+00):4.621175e-01):2.099315e-01):4.010780e-02,(((((5:3.402116e-01,4:4.464193e-01):4.334767e-02,(7:7.818591e-02,2:9.019283e-02):3.094167e-01):7.352418e-02,8:4.208396e-01):1.507060e-01,(12:5.711776e-01,11:4.540181e-01):3.186906e-02):3.492735e-01,(10:6.242017e-01,(9:5.311154e-01,(6:3.574251e-01,(15:7.751214e-02,3:1.219242e-01):2.827366e-01):2.015810e-01):2.106644e-01):1.724606e-01):3.914395e-01):4.564411e-01,((22:8.414061e-02,21:9.137150e-02):7.985314e-01,19:9.560105e-01):5.512129e-01):2.105442e-01,((((((23:3.057896e-02,30:1.451489e-01):2.030664e-01,(29:2.672099e-01,34:4.863707e-01):1.037916e-02):7.335201e-02,(28:2.932987e-01,(31:8.581230e-01,(32:5.395497e-01,(25:1.066806e-01,26:2.238551e-02):2.181328e-01):2.271277e-02):1.289605e-01):1.058303e-01):8.130372e-02,24:3.709006e-01):1.190733e-01,33:4.715306e-01):3.141073e-01,(35:2.266581e-01,20:8.121673e-01):8.501397e-01):5.082519e-01,1:9.363703e-01);
   tree gen.5546500 = [&U] ((35:1.163060e+00,(20:8.096292e-01,(((32:6.607276e-01,31:7.249972e-01):1.371046e-01,((25:7.686282e-02,26:2.966414e-03):1.525270e-01,(24:2.655399e-01,28:4.349723e-01):2.080394e-02):3.297735e-03):1.592436e-01,(34:5.468412e-01,(33:4.060512e-01,((23:1.012768e-01,30:2.461993e-01):3.797504e-02,29:1.447633e-01):3.210357e-02):3.396601e-02):1.392676e-01):4.461952e-01):6.650281e-01):3.195592e-01,(((((13:8.115922e-01,14:1.273234e+00):4.322875e-01,((18:1.450916e-01,17:1.164022e-01):3.623786e-01,16:5.385336e-01):3.710708e+00):3.264957e-01,((((((7:7.952075e-02,2:1.116211e-01):2.749196e-01,5:3.650099e-01):7.476386e-02,4:4.180876e-01):7.390056e-02,8:4.118378e-01):1.510541e-01,(11:4.811509e-01,12:7.070646e-01):8.628950e-02):3.123154e-01,(10:6.105487e-01,(9:5.418207e-01,(6:3.693210e-01,(15:7.623390e-02,3:9.554103e-02):2.706324e-01):2.307970e-01):2.375642e-01):1.583441e-01):4.266364e-01):2.074968e-01,27:1.708061e+00):2.658317e-01,((22:9.879481e-02,21:7.442715e-02):6.234418e-01,19:1.306702e+00):5.764752e-01):1.394099e-01,1:1.003633e+00);
   tree gen.5547000 = [&U] ((((((24:4.664820e-02,28:2.210963e-01):2.241719e-01,(32:7.639739e-01,31:8.329081e-01):2.219958e-01):1.682762e-01,(23:1.662815e-01,(29:3.248171e-01,(30:1.402881e-01,34:2.584742e-01):7.788061e-02):1.540170e-01):1.780972e-02):1.208278e-01,((25:5.763918e-02,26:5.639578e-02):2.384319e-02,33:3.104549e-01):2.544604e-01):3.800644e-01,(20:3.741647e-01,35:2.186993e-01):5.853097e-01):7.918856e-01,(((22:1.017071e-01,21:7.191739e-02):5.530376e-01,19:1.101824e+00):6.519883e-01,((((18:1.425789e-01,17:7.793497e-02):3.906928e-01,16:4.895475e-01):4.073535e+00,(14:1.337983e+00,13:7.547717e-01):6.097527e-01):2.434056e-01,(((12:6.061267e-01,11:4.865026e-01):9.848668e-02,((4:3.787788e-01,((7:1.457875e-01,2:9.278351e-02):2.947224e-01,5:3.626440e-01):7.826419e-02):8.052213e-02,8:3.942047e-01):1.930453e-01):3.473708e-01,(10:4.943020e-01,(((27:2.421385e+00,6:8.473715e-02):3.480498e-01,(15:6.191386e-02,3:1.156227e-01):3.421506e-01):2.357735e-01,9:5.752030e-01):2.601978e-01):1.783534e-01):4.152747e-01):5.183453e-01):3.385331e-01,1:9.717783e-01);
   tree gen.5547500 = [&U] ((((23:1.091828e-01,33:4.148340e-01):6.091830e-02,((29:2.947166e-01,30:1.796136e-01):2.006495e-01,(34:3.709754e-01,((24:3.427704e-01,((25:5.328700e-02,26:2.628107e-02):5.158639e-02,28:1.999724e-01):1.867838e-01):3.986075e-02,(32:6.710478e-01,31:1.009592e+00):2.035726e-01):1.555701e-01):1.225983e-02):2.967757e-02):3.005941e-01,(20:3.459126e-01,35:7.279447e-02):6.446136e-01):7.051816e-01,(((22:1.094218e-01,21:9.224338e-02):5.112792e-01,19:1.018628e+00):6.027584e-01,((((18:1.318131e-01,17:7.205031e-02):2.440232e-01,16:5.898369e-01):3.765953e+00,(14:1.236955e+00,13:6.977809e-01):5.637119e-01):1.588445e-01,((11:4.497681e-01,(12:5.701702e-01,((((7:1.341132e-01,2:8.303797e-02):3.208917e-01,4:3.501782e-01):6.786307e-02,5:3.352617e-01):4.750134e-02,8:3.956746e-01):1.556930e-01):6.087618e-02):3.211418e-01,(10:5.370318e-01,(((27:1.155460e+00,6:6.326982e-02):3.217695e-01,(15:5.723891e-02,3:1.068923e-01):3.163158e-01):2.161135e-01,9:5.317710e-01):2.869490e-01):1.648864e-01):2.941347e-01):5.027136e-01):2.121233e-01,1:8.984020e-01);
   tree gen.5548000 = [&U] ((35:5.625801e-01,((((((31:7.310640e-01,32:6.169025e-01):1.137592e-01,24:1.987859e-01):3.867379e-02,28:3.989452e-01):1.225321e-01,(25:7.459619e-02,(26:3.503821e-03,23:4.035523e-02):1.021887e-02):2.125138e-01):1.826884e-01,(33:4.592438e-01,((30:3.291498e-01,29:1.548221e-01):1.872524e-02,34:1.792399e-01):1.631487e-02):7.033282e-02):1.130851e-01,20:1.408218e+00):6.343341e-02):9.393001e-01,(((((11:4.968101e-01,(((4:3.561194e-01,((7:1.146560e-01,2:6.299457e-02):3.780930e-01,5:3.414312e-01):7.778574e-02):2.134189e-02,8:4.343750e-01):2.171556e-01,12:5.807266e-01):4.940375e-02):2.459470e-01,(10:5.113794e-01,(9:5.275211e-01,(6:3.966680e-01,(15:8.089996e-02,3:8.163685e-02):2.881759e-01):1.428187e-01):2.346529e-01):1.338485e-01):2.242307e-01,((13:7.954191e-01,14:1.306873e+00):6.600421e-01,(16:5.304652e-01,(17:5.469752e-02,18:1.795729e-01):4.217163e-01):3.683740e+00):6.050532e-02):3.387801e-01,27:1.216066e+00):1.885218e-01,((22:9.777983e-02,21:8.470330e-02):7.819950e-01,19:1.107415e+00):5.820114e-01):1.446331e-01,1:1.012191e+00);
   tree gen.5548500 = [&U] (((((27:1.833518e+00,(13:7.643547e-01,14:1.171560e+00):4.963142e-01):1.421910e-01,(16:6.289750e-01,(18:1.371649e-01,17:6.803841e-02):2.996271e-01):3.870569e+00):8.063013e-02,(((((5:3.467851e-01,(7:9.703360e-02,2:9.034109e-02):3.139966e-01):8.767037e-02,4:3.380720e-01):6.879203e-02,8:3.932547e-01):1.621506e-01,(11:5.169839e-01,12:5.280419e-01):1.029273e-01):2.343211e-01,(10:5.440637e-01,(9:5.341006e-01,(6:3.642672e-01,(15:6.533317e-02,3:1.344594e-01):3.387828e-01):2.015774e-01):3.510440e-01):1.577243e-01):4.018535e-01):3.568598e-01,((22:5.501821e-02,21:1.284993e-01):7.449948e-01,19:1.035894e+00):5.082947e-01):1.207322e-01,((((((31:9.707439e-01,(25:6.414337e-02,26:8.458071e-03):1.076378e-02):2.557762e-03,((24:5.246764e-02,32:6.216333e-01):1.082467e-01,28:4.981218e-01):3.081256e-02):8.974709e-02,34:3.923360e-01):8.158837e-02,(30:2.802784e-01,(29:2.005550e-01,23:1.991361e-03):2.550633e-02):1.949431e-01):3.371251e-01,(35:3.653254e-01,20:1.658325e-01):1.055276e+00):7.759169e-03,33:4.741961e-01):7.403018e-01,1:9.363535e-01);
   tree gen.5549000 = [&U] (((((27:1.251773e+00,((18:1.448850e-01,17:1.045118e-01):1.336425e-01,16:8.258118e-01):3.615885e+00):8.540173e-02,(13:7.410366e-01,14:1.194249e+00):4.820965e-01):1.594793e-01,(((9:4.794270e-01,(6:3.722786e-01,(15:7.696118e-02,3:9.265639e-02):2.948165e-01):2.564088e-01):3.039598e-01,10:5.751677e-01):1.294730e-01,((8:3.978073e-01,(4:3.627276e-01,((7:9.623389e-02,2:9.536502e-02):2.958426e-01,5:3.495032e-01):8.285105e-02):5.101448e-02):1.332291e-01,(11:5.265537e-01,12:5.400080e-01):9.360673e-02):2.349272e-01):4.648199e-01):5.121755e-01,((22:5.384618e-02,21:4.879608e-02):6.012679e-01,19:1.232789e+00):5.594567e-01):2.415617e-01,((((26:1.949264e-02,25:5.121746e-02):3.536251e-01,((33:2.502580e-01,29:1.387914e-01):8.986094e-02,30:1.406005e-01):8.680380e-02):2.106720e-01,(23:2.106827e-01,(34:7.867365e-01,(24:2.228150e-01,(31:9.826269e-01,(32:9.524327e-01,28:3.773191e-01):7.979067e-02):1.159117e-01):5.681077e-02):2.762845e-02):1.638367e-01):2.387884e-01,(35:1.000171e-01,20:8.587607e-02):1.081660e+00):6.179561e-01,1:9.173171e-01);
   tree gen.5549500 = [&U] ((((((30:1.690135e-01,23:1.037014e-01):1.178553e-02,29:1.628495e-01):1.031960e-01,((((24:4.265388e-02,(25:3.131284e-02,26:3.147280e-03):5.395518e-02):1.592158e-01,28:3.078933e-01):1.241774e-02,32:6.746092e-01):7.695767e-02,(31:1.008573e+00,34:4.806218e-01):4.835987e-02):7.213651e-02):3.699840e-02,33:8.478074e-01):3.785478e-01,(20:2.874307e-02,35:3.387763e-01):8.724000e-01):4.472284e-01,(((22:5.243838e-02,21:6.574774e-02):6.986560e-01,19:1.017600e+00):4.600014e-01,((((18:1.316801e-01,17:8.200412e-02):1.535904e-01,16:7.054939e-01):3.999515e+00,(14:1.069622e+00,13:6.970766e-01):5.630798e-01):2.068425e-01,((((((7:1.035581e-01,2:8.295415e-02):2.826263e-01,5:3.571883e-01):3.857392e-02,4:3.991669e-01):5.771964e-02,8:3.174490e-01):1.700402e-01,(12:6.109105e-01,11:4.312105e-01):7.587514e-02):3.243462e-01,(10:4.965517e-01,(((27:1.151011e+00,6:3.209916e-02):3.130711e-01,(15:6.981739e-02,3:1.060297e-01):2.534404e-01):1.683488e-01,9:5.142340e-01):2.640507e-01):1.171274e-01):3.290867e-01):4.189858e-01):2.592658e-01,1:8.681578e-01);
   tree gen.5550000 = [&U] ((((27:1.212474e+00,((13:7.594732e-01,14:1.161851e+00):4.921323e-01,(16:5.742669e-01,(18:1.196897e-01,17:1.010947e-01):3.432227e-01):3.941442e+00):2.475268e-01):5.227061e-02,(((((5:3.359353e-01,((7:1.211910e-01,2:9.702095e-02):2.644266e-01,4:3.609215e-01):1.061670e-01):7.866726e-02,8:4.162330e-01):2.134265e-01,12:5.650844e-01):5.276256e-02,11:5.519256e-01):2.023028e-01,(10:5.784170e-01,(9:5.701991e-01,(6:3.813379e-01,(15:6.974888e-02,3:1.435471e-01):2.582165e-01):2.248597e-01):2.075041e-01):1.757709e-01):3.351310e-01):5.712482e-01,((22:8.484387e-02,21:6.227712e-02):7.483521e-01,19:1.138802e+00):6.988803e-01):1.764758e-01,((35:1.834317e-01,20:5.461434e-01):6.470818e-01,((34:2.270649e-01,((31:1.074634e+00,(((25:4.370069e-02,(24:3.890472e-02,32:5.912082e-01):9.141323e-02):2.044803e-02,26:5.672709e-03):8.862927e-03,28:4.411976e-01):1.898635e-01):6.402296e-02,((29:1.896738e-01,23:6.217375e-02):1.573673e-01,30:1.808107e-01):1.498185e-01):7.349832e-02):1.257242e-01,33:5.682990e-01):3.691284e-01):7.976520e-01,1:9.156889e-01);
   tree gen.5550500 = [&U] ((35:7.425377e-01,((23:1.660472e-01,(((32:5.272171e-01,31:6.866408e-01):1.171737e-01,28:5.334644e-01):2.097748e-01,(((33:2.445208e-01,(26:2.263915e-02,25:3.264629e-02):2.386294e-01):1.616364e-01,(29:2.635488e-01,(34:1.086348e-01,30:1.351214e-01):1.507617e-01):1.132095e-01):6.997332e-02,24:3.326008e-01):4.909893e-02):1.098197e-01):3.673997e-01,20:1.012367e+00):5.465148e-01):1.989598e-01,(((((11:4.711571e-01,12:6.271428e-01):1.142712e-01,((((7:1.052828e-01,2:5.751978e-02):3.002484e-01,4:3.660359e-01):2.482566e-02,5:3.486064e-01):7.843001e-02,8:4.940573e-01):1.786905e-01):3.244606e-01,(10:4.921331e-01,((27:2.061726e+00,((15:6.614176e-02,3:1.078442e-01):2.982406e-01,6:3.163450e-01):1.493536e-01):1.022818e-01,9:4.573062e-01):2.897712e-01):1.014961e-01):3.844376e-01,((14:1.154714e+00,13:7.765826e-01):3.881981e-01,(16:6.397918e-01,(18:1.376527e-01,17:8.928045e-02):3.648080e-01):3.946886e+00):3.587622e-01):4.793691e-01,((22:1.269353e-01,21:8.796358e-02):6.792235e-01,19:1.041990e+00):6.722412e-01):2.263450e-01,1:8.900443e-01);
   tree gen.5551000 = [&U] (((27:1.522166e+00,((((((4:3.742162e-01,((7:9.254596e-02,2:9.227592e-02):3.568981e-01,5:3.515712e-01):3.734267e-02):7.900544e-02,8:2.964708e-01):1.928111e-01,11:5.249324e-01):9.073553e-02,12:5.374477e-01):1.608433e-01,(10:5.422998e-01,(9:5.423122e-01,(6:3.307972e-01,(15:4.528920e-02,3:1.365266e-01):2.997118e-01):1.297025e-01):2.762627e-01):1.804943e-01):3.683689e-01,((13:7.223294e-01,14:1.062917e+00):4.405148e-01,(16:5.461811e-01,(18:1.405668e-01,17:9.615040e-02):3.322641e-01):3.845245e+00):3.513283e-01):2.091584e-01):1.623538e-01,((22:9.847987e-02,21:8.143686e-02):7.117522e-01,19:1.065028e+00):5.676298e-01):1.697967e-01,((35:3.714858e-01,20:8.340697e-01):5.020735e-01,((28:4.187922e-01,((((25:2.415788e-02,26:1.334651e-02):6.729703e-02,24:9.851146e-02):1.410718e-02,(31:7.929900e-01,32:5.869509e-01):3.426354e-03):2.620328e-01,((30:1.719677e-01,23:1.619213e-01):3.901452e-02,(29:6.787051e-02,34:1.485922e-01):3.048943e-01):1.319669e-01):2.119294e-02):3.125194e-01,33:5.422644e-01):1.998687e-01):5.902610e-01,1:9.674023e-01);
   tree gen.5551500 = [&U] (((20:1.421858e+00,((30:2.486779e-01,29:2.451894e-01):1.779957e-01,((((32:6.467766e-01,31:6.364108e-01):1.102498e-01,28:3.103116e-01):2.780690e-01,(24:1.416128e-02,34:2.211587e-02):2.616700e-01):8.552073e-02,((33:5.541081e-01,23:1.184826e-02):1.834616e-02,(26:1.131300e-02,25:4.972015e-02):1.737114e-01):1.638759e-01):8.569958e-02):2.807823e-01):4.757996e-01,35:4.483444e-01):2.063230e-01,((((11:4.976549e-01,(12:5.657726e-01,(8:3.566681e-01,(5:2.706729e-01,(4:3.600190e-01,(7:8.705716e-02,2:9.472732e-02):2.526366e-01):9.257921e-02):1.127391e-01):1.602920e-01):6.162525e-02):2.749711e-01,(10:5.221593e-01,(9:4.802194e-01,(6:2.920817e-01,(15:6.275669e-02,3:1.189740e-01):2.842293e-01):1.974947e-01):2.486897e-01):1.171756e-01):3.842536e-01,((13:7.218167e-01,14:1.086698e+00):4.660407e-01,((16:4.533747e-01,(17:6.495897e-02,18:1.482711e-01):3.809354e-01):4.171156e+00,27:1.126635e+00):8.697518e-02):2.946886e-01):4.786867e-01,((22:2.125512e-02,21:1.366221e-01):8.107774e-01,19:1.006684e+00):5.558326e-01):2.278406e-01,1:9.327674e-01);
   tree gen.5552000 = [&U] (((((27:1.710609e+00,((18:1.441632e-01,17:9.649171e-02):2.686305e-01,16:6.195158e-01):3.497867e+00):4.171171e-01,(13:7.419380e-01,14:1.067437e+00):4.143527e-01):1.040835e-01,(((9:5.256332e-01,(6:3.487559e-01,(15:6.723705e-02,3:8.012822e-02):2.564860e-01):1.427366e-01):2.940323e-01,10:5.388254e-01):9.899642e-02,(11:4.478303e-01,(12:5.632252e-01,(8:3.726716e-01,(4:2.956815e-01,((7:9.867250e-02,2:8.833152e-02):3.078856e-01,5:3.274196e-01):6.633844e-02):7.852618e-02):2.329391e-01):6.752298e-02):1.740555e-01):4.073068e-01):4.947187e-01,((22:1.359831e-01,21:5.387042e-02):7.032396e-01,19:9.247702e-01):5.912851e-01):7.433816e-02,(((((33:8.665510e-02,29:9.637162e-02):1.508228e-01,(26:2.340165e-02,25:5.961852e-02):2.708969e-01):1.905426e-02,30:1.552688e-01):2.366408e-01,(((24:2.395713e-03,34:1.860104e-01):1.865864e-01,23:2.524633e-01):3.499946e-02,((32:5.982659e-01,31:7.857492e-01):7.861263e-02,28:3.927799e-01):2.555413e-01):2.185822e-01):5.219802e-01,(35:8.317581e-02,20:3.601379e-01):7.545542e-01):4.753344e-01,1:9.294813e-01);
   tree gen.5552500 = [&U] (((((16:5.337486e-01,(18:1.001686e-01,17:9.312406e-02):3.346854e-01):3.911995e+00,((13:6.729762e-01,14:1.038722e+00):4.859508e-01,((12:5.252141e-01,(((((7:8.820932e-02,2:9.017550e-02):3.233642e-01,5:3.196300e-01):4.944477e-02,4:3.656981e-01):8.958758e-02,8:3.738114e-01):1.821559e-01,11:4.670231e-01):7.622258e-02):2.179053e-01,(10:5.073881e-01,(9:5.299679e-01,(6:3.265187e-01,(15:7.243280e-02,3:1.136921e-01):2.482183e-01):1.884749e-01):2.416001e-01):1.143823e-01):4.330386e-01):7.553249e-02):8.222641e-02,27:1.223379e+00):2.717316e-01,((22:1.527589e-01,21:7.958316e-02):5.415603e-01,19:1.040785e+00):6.058108e-01):1.685359e-01,((35:3.651144e-01,20:4.567423e-01):5.160533e-01,((30:1.441714e-01,((29:8.529494e-02,34:1.872915e-02):5.038623e-02,33:8.034521e-01):6.320568e-02):1.615561e-01,(((26:2.735234e-03,(24:5.061972e-03,25:1.674802e-03):3.992362e-02):9.570996e-02,23:8.472941e-02):8.345197e-02,(28:2.257496e-01,(31:6.763840e-01,32:4.379793e-01):1.583812e-01):2.171025e-01):1.740598e-01):4.027501e-01):4.946092e-01,1:9.453819e-01);
   tree gen.5553000 = [&U] ((35:6.644491e-01,((23:2.138483e-02,20:8.573468e-01):1.888828e-01,(((29:4.554853e-01,(30:1.148242e-01,34:5.008004e-02):4.013175e-02):1.673561e-02,33:4.526562e-01):1.614329e-01,((32:8.829857e-01,(31:4.783243e-01,(25:5.984794e-02,26:3.435864e-03):8.568859e-02):2.121170e-01):2.122823e-01,(24:2.384314e-01,28:3.580015e-01):5.866679e-02):8.724791e-02):5.376047e-02):5.648736e-01):6.190921e-01,((((11:5.052300e-01,(12:6.419078e-01,((4:3.911228e-01,(5:3.100560e-01,(7:1.052442e-01,2:9.327992e-02):2.764853e-01):6.843866e-02):9.165846e-02,8:4.550255e-01):1.487127e-01):7.100227e-02):2.976255e-01,(10:5.913368e-01,(9:4.526148e-01,(27:1.899520e+00,((15:6.484392e-02,3:1.233154e-01):2.639106e-01,6:3.704960e-01):1.761285e-01):7.734854e-02):2.851800e-01):1.447093e-01):4.398150e-01,((14:1.097823e+00,13:6.404148e-01):4.259082e-01,(16:5.745837e-01,(18:1.408935e-01,17:6.983300e-02):3.609311e-01):4.037880e+00):2.143922e-01):4.993782e-01,((22:2.124453e-02,21:1.160023e-01):6.864522e-01,19:1.065791e+00):5.583421e-01):1.198477e-01,1:8.382228e-01);
   tree gen.5553500 = [&U] ((((((13:6.855009e-01,14:1.118135e+00):7.215810e-01,(((11:4.674212e-01,12:5.653679e-01):1.028037e-01,(((5:3.452654e-01,(7:9.495313e-02,2:9.706962e-02):3.084742e-01):2.892242e-02,4:4.060122e-01):1.010003e-01,8:4.023902e-01):1.313200e-01):3.364144e-01,(10:5.275169e-01,(9:5.704852e-01,(6:3.514818e-01,(15:7.797045e-02,3:1.223842e-01):2.671952e-01):2.028843e-01):2.600710e-01):1.320289e-01):3.874718e-01):1.168425e-01,(16:5.501356e-01,(18:1.412123e-01,17:7.003093e-02):3.249101e-01):4.054341e+00):9.687278e-02,27:1.926808e+00):2.823744e-01,((22:1.255850e-01,21:9.970179e-02):5.328163e-01,19:9.809089e-01):6.521265e-01):2.126553e-01,((35:5.277121e-01,20:4.916613e-01):2.685327e-01,((29:1.887175e-01,(34:1.300720e-01,(30:2.498037e-01,33:5.307137e-01):4.601980e-03):6.436962e-03):1.667624e-01,(((25:2.215523e-02,26:1.030943e-02):4.653319e-02,(24:8.400459e-02,23:9.259424e-03):2.520516e-02):9.734548e-02,(28:3.427524e-01,(31:8.626337e-01,32:5.108196e-01):2.869422e-01):2.259305e-01):1.036697e-01):2.454315e-01):8.969800e-01,1:8.533962e-01);
   tree gen.5554000 = [&U] (((((((11:4.900499e-01,12:5.669427e-01):1.021292e-01,((((7:1.053929e-01,2:1.017690e-01):3.166499e-01,4:3.954090e-01):6.176947e-02,5:3.619803e-01):1.058899e-01,8:4.302783e-01):1.376774e-01):3.527008e-01,(10:5.530550e-01,(9:5.883878e-01,(6:3.684977e-01,(15:1.022258e-01,3:1.090849e-01):2.709486e-01):2.115314e-01):2.726615e-01):1.384207e-01):3.723192e-01,((13:7.486993e-01,14:1.204625e+00):7.882851e-01,27:1.995385e+00):8.502655e-02):2.250250e-01,(16:5.767687e-01,(18:1.480487e-01,17:7.342126e-02):3.406397e-01):4.250620e+00):2.805937e-01,((22:1.316648e-01,21:1.045285e-01):6.372395e-01,19:1.028397e+00):6.683693e-01):2.229504e-01,((35:4.204432e-01,20:5.154636e-01):4.165687e-01,((34:4.074033e-01,((33:5.767138e-01,30:2.618972e-01):8.292927e-03,29:1.978536e-01):1.554395e-02):5.902552e-02,((((26:3.618047e-03,25:2.580484e-02):7.760824e-02,23:2.937695e-03):1.302179e-01,24:1.702177e-01):5.478079e-02,(28:3.841995e-01,(31:9.569030e-01,32:5.355493e-01):2.380569e-01):1.958608e-01):8.640391e-02):2.447425e-01):9.404045e-01,1:8.947108e-01);
   tree gen.5554500 = [&U] ((35:7.121046e-01,((33:5.881109e-01,(((29:2.181495e-01,30:3.340533e-01):7.011476e-02,23:9.358720e-02):3.716149e-02,((24:5.827217e-02,34:1.855341e-01):2.045338e-01,(((32:6.653304e-01,31:6.632235e-01):2.531762e-01,28:3.988405e-01):1.148558e-01,(25:1.617338e-01,26:1.789053e-03):1.128299e-01):1.202400e-01):8.646770e-02):3.147163e-02):1.475817e-01,20:1.275706e+00):6.822838e-01):3.502862e-01,(((((8:3.893254e-01,(4:3.726602e-01,((7:1.002273e-01,2:9.874234e-02):2.902891e-01,5:3.944645e-01):6.476850e-02):7.730792e-02):1.687282e-01,(12:6.091345e-01,11:6.047465e-01):6.582643e-02):2.543002e-01,(10:5.442911e-01,(9:5.300328e-01,(6:3.743856e-01,(15:6.462857e-02,3:1.262443e-01):2.651284e-01):1.674914e-01):2.594850e-01):1.637127e-01):5.048889e-01,(((16:5.414636e-01,(17:8.858949e-02,18:1.137219e-01):4.442510e-01):3.963021e+00,(13:7.930205e-01,14:1.132758e+00):3.515879e-01):2.507704e-02,27:1.664558e+00):1.802379e-01):4.499123e-01,((22:7.682468e-02,21:5.265511e-02):8.291781e-01,19:1.054103e+00):6.105919e-01):1.932039e-01,1:1.010033e+00);
   tree gen.5555000 = [&U] (((((13:7.100239e-01,14:1.142398e+00):7.475648e-01,(27:1.967451e+00,((((4:3.749834e-01,(5:3.432816e-01,(7:9.043097e-02,2:9.651189e-02):3.101589e-01):7.259041e-02):6.277220e-02,8:4.080515e-01):2.390304e-01,(12:5.376563e-01,11:5.866661e-01):7.335425e-02):2.586911e-01,(10:5.244860e-01,(9:5.579936e-01,(6:3.420498e-01,(15:9.547938e-02,3:8.549852e-02):2.775354e-01):1.936337e-01):2.585767e-01):1.348348e-01):2.244800e-01):3.129545e-01):7.293183e-02,(16:5.469747e-01,(18:1.434362e-01,17:7.047248e-02):4.482434e-01):4.387907e+00):3.009346e-01,((22:1.129134e-01,21:7.205931e-02):7.262721e-01,19:9.752728e-01):7.282628e-01):2.004184e-01,((35:6.357517e-02,20:4.455555e-01):3.548453e-01,((((((23:2.443836e-01,(24:1.036905e-01,25:3.351097e-02):7.979573e-02):2.204513e-02,26:4.922302e-03):3.658458e-02,(28:3.643530e-01,(31:9.074725e-01,32:7.471870e-01):1.814119e-01):1.328020e-01):1.404760e-01,33:8.779763e-01):3.931221e-02,(30:7.243523e-02,29:5.199469e-01):3.132972e-01):3.777243e-02,34:1.956169e-01):2.068769e-01):8.918262e-01,1:1.105673e+00);
   tree gen.5555500 = [&U] ((35:9.002341e-01,((((24:9.107803e-03,34:7.189756e-02):2.631723e-01,((32:6.351809e-01,31:6.331695e-01):2.417035e-01,28:3.220759e-01):1.806705e-01):5.587395e-02,(23:6.994762e-02,((25:3.644575e-02,26:2.002479e-02):2.718810e-01,(33:5.333261e-01,(29:1.776659e-01,30:1.935542e-01):2.159865e-01):5.842487e-02):4.281346e-02):6.960966e-02):2.846934e-01,20:1.217897e+00):4.644739e-01):4.376680e-01,((((((8:3.230186e-01,(4:3.557731e-01,((7:9.353053e-02,2:7.631378e-02):3.159071e-01,5:3.765893e-01):6.183351e-02):7.607802e-02):1.986228e-01,12:5.997094e-01):6.141752e-02,11:4.076719e-01):2.427766e-01,(10:6.046442e-01,(9:6.204228e-01,(6:3.574203e-01,(15:6.169992e-02,3:1.205235e-01):2.531141e-01):1.599015e-01):2.600409e-01):1.805672e-01):3.431099e-01,(27:1.339324e+00,((13:6.929753e-01,14:1.035237e+00):4.232354e-01,(16:5.169271e-01,(17:9.609922e-02,18:1.084058e-01):4.301254e-01):3.885335e+00):3.423898e-02):2.131027e-01):4.295245e-01,((22:9.560484e-02,21:7.950004e-02):8.704168e-01,19:1.006336e+00):5.034298e-01):2.260197e-01,1:9.642636e-01);
   tree gen.5556000 = [&U] ((((29:1.788539e-01,30:2.794359e-01):1.330309e-01,((24:2.904600e-01,((23:2.062571e-01,34:5.211547e-01):2.042974e-02,((26:5.031852e-03,25:4.179226e-02):1.992246e-01,((28:4.018436e-01,31:7.403027e-01):1.233475e-01,32:5.484472e-01):8.139141e-02):4.469887e-02):2.578378e-02):1.513824e-01,33:8.250749e-01):6.345655e-02):6.178788e-02,(20:5.511880e-01,35:6.308620e-01):8.057891e-01):8.894813e-01,(((((((4:3.374719e-01,((7:1.080883e-01,2:8.958702e-02):2.621194e-01,5:3.392824e-01):8.510163e-02):6.747835e-02,8:3.557882e-01):1.690700e-01,12:5.634295e-01):7.634186e-02,11:4.442812e-01):2.573728e-01,(10:5.040300e-01,(27:1.045280e+00,(((15:6.965306e-02,3:1.123270e-01):3.042460e-01,6:3.606874e-01):1.791747e-01,9:4.588157e-01):1.718059e-02):2.442469e-01):1.325407e-01):4.327737e-01,((14:9.999980e-01,13:7.569570e-01):4.208865e-01,(16:5.233836e-01,(18:1.283387e-01,17:8.762227e-02):3.201153e-01):3.931088e+00):2.601933e-01):4.862319e-01,((22:1.733818e-01,21:7.773982e-02):6.616622e-01,19:9.744970e-01):5.458864e-01):1.819283e-01,1:8.192815e-01);
   tree gen.5556500 = [&U] (((((24:3.309718e-01,(((34:5.335029e-01,(28:4.058302e-01,(31:7.194830e-01,32:5.696677e-01):8.120392e-02):1.775791e-01):4.516232e-02,23:1.913961e-01):2.612726e-02,(26:7.635928e-03,25:4.294885e-02):1.281062e-01):1.900661e-02):1.374762e-01,(29:1.838037e-01,30:1.382546e-01):1.796146e-01):2.211570e-01,33:4.222267e-01):4.444011e-01,(20:7.393640e-01,35:4.066711e-01):5.617198e-01):6.014641e-01,(((((12:5.790223e-01,((4:3.468114e-01,((7:1.110796e-01,2:9.206632e-02):2.693734e-01,5:3.674513e-01):5.264809e-02):1.162133e-01,8:3.656345e-01):1.694685e-01):8.463082e-02,11:4.565766e-01):2.391425e-01,(10:5.179789e-01,(27:1.159357e+00,(9:4.715133e-01,((15:7.642021e-02,3:1.154356e-01):3.126659e-01,6:3.706694e-01):1.671670e-01):2.314261e-02):2.425286e-01):1.888445e-01):4.447507e-01,((14:1.027673e+00,13:7.422169e-01):4.057260e-01,(16:5.378682e-01,(18:1.318904e-01,17:9.004720e-02):3.289744e-01):4.039880e+00):2.158576e-01):5.204827e-01,((22:5.852608e-02,21:7.989125e-02):6.799735e-01,19:1.001466e+00):5.101708e-01):2.341234e-01,1:8.419549e-01);
   tree gen.5557000 = [&U] ((((22:1.334209e-01,21:5.419558e-02):6.676551e-01,19:1.218109e+00):6.483003e-01,(((13:8.218189e-01,14:1.008440e+00):4.996516e-01,(27:1.589370e+00,((17:8.092671e-02,18:1.237853e-01):4.020753e-01,16:7.059085e-01):3.589275e+00):6.863603e-02):1.985828e-01,((((8:3.558936e-01,(((7:1.018292e-01,2:8.837124e-02):3.158983e-01,5:3.222206e-01):1.221341e-01,4:3.798597e-01):5.532454e-02):1.815692e-01,11:5.080880e-01):5.397151e-02,12:5.062467e-01):2.457284e-01,(10:5.617987e-01,(9:4.954859e-01,(6:3.879131e-01,(15:6.037453e-02,3:1.387360e-01):2.613370e-01):2.024560e-01):2.294633e-01):8.696655e-02):4.046661e-01):4.704476e-01):1.959518e-01,(35:7.144580e-01,(20:1.592105e+00,((((30:1.797847e-01,33:3.477339e-01):1.170807e-01,29:2.629506e-01):1.243890e-01,(26:3.954070e-02,25:2.044342e-02):2.346798e-01):1.044126e-01,((34:1.428434e-01,24:3.740658e-02):2.446094e-01,(23:3.102404e-01,(28:2.875768e-01,(31:1.143896e+00,32:6.263981e-01):3.063819e-01):1.615560e-01):1.815492e-02):3.239459e-02):2.334301e-01):5.430938e-01):2.428010e-01,1:8.554013e-01);
   tree gen.5557500 = [&U] (((33:7.070734e-01,((29:1.803743e-01,30:2.629325e-01):1.245174e-01,(24:3.482519e-01,((23:1.972481e-01,(26:4.107956e-02,25:3.316620e-02):2.664892e-01):3.800233e-03,(34:3.418488e-01,((31:7.500536e-01,32:5.613974e-01):1.551012e-01,28:4.076415e-01):6.800952e-02):2.664538e-01):3.165342e-02):7.917848e-02):7.458416e-02):3.168013e-01,(20:3.637048e-01,35:4.229295e-01):9.117151e-01):6.560346e-01,((((((4:3.615472e-01,((7:1.157993e-01,2:8.613917e-02):2.851178e-01,5:3.723015e-01):6.288968e-02):4.729627e-02,8:3.811702e-01):1.708032e-01,(12:5.923113e-01,11:4.596335e-01):9.885295e-02):2.641053e-01,(10:4.937476e-01,(27:1.112312e+00,(9:4.915478e-01,((15:3.987398e-02,3:1.215299e-01):3.485448e-01,6:3.864190e-01):1.742699e-01):1.455508e-01):1.418646e-01):1.785118e-01):4.399449e-01,((14:1.071338e+00,13:7.737534e-01):4.812481e-01,(16:7.118459e-01,(18:1.325193e-01,17:9.387327e-02):2.357003e-01):4.205601e+00):2.166761e-01):4.867303e-01,((22:9.336714e-02,21:5.176407e-02):7.088653e-01,19:1.044018e+00):5.318478e-01):3.197005e-01,1:8.777293e-01);
   tree gen.5558000 = [&U] ((((22:7.812634e-02,21:6.900402e-02):7.505640e-01,19:1.201347e+00):6.380381e-01,((27:1.786737e+00,(((17:7.978644e-02,18:1.391568e-01):1.822457e-01,16:9.019663e-01):4.034988e+00,(13:8.394662e-01,14:1.256333e+00):3.341501e-01):4.304891e-02):1.574630e-01,((12:5.691120e-01,(11:5.711820e-01,(8:4.000882e-01,((5:3.620689e-01,4:4.228812e-01):1.909902e-02,(7:1.114153e-01,2:9.934511e-02):3.502654e-01):1.031247e-01):1.685184e-01):9.701742e-02):2.662961e-01,(10:6.315624e-01,(9:5.570150e-01,(6:4.360838e-01,(15:6.787179e-02,3:1.559641e-01):2.937897e-01):1.937417e-01):2.699877e-01):1.047238e-01):4.218104e-01):5.314461e-01):1.246998e-01,(35:1.065683e+00,(20:1.250872e+00,((34:2.695448e-01,24:1.127218e-01):3.063096e-01,((23:9.178087e-02,(((26:9.481888e-03,25:1.633946e-02):2.533866e-01,(33:2.896042e-01,30:5.943154e-02):1.472142e-01):3.552567e-02,29:2.956036e-01):1.206021e-01):7.327148e-02,(28:3.161899e-01,(31:7.045793e-01,32:4.983734e-01):1.248547e-01):3.426411e-01):5.477259e-03):1.341223e-01):7.316338e-01):2.498038e-01,1:9.564230e-01);
   tree gen.5558500 = [&U] (((33:8.209486e-01,((((23:1.518803e-01,29:2.253567e-01):4.465648e-02,30:2.683516e-01):1.304402e-01,(((31:9.078207e-01,24:2.080822e-01):3.381635e-02,32:6.157809e-01):5.256235e-02,28:5.611625e-01):7.995970e-02):4.625121e-02,(34:2.815925e-01,(26:1.207537e-03,25:4.051537e-02):1.101769e-01):1.183947e-01):1.124761e-01):2.141371e-01,(20:1.814211e-01,35:2.682773e-02):9.054621e-01):6.715969e-01,((((((((7:1.155667e-01,2:8.251299e-02):3.055686e-01,5:3.590852e-01):3.890188e-02,4:3.528279e-01):4.954926e-02,8:3.944073e-01):1.647407e-01,(12:6.063619e-01,11:4.873694e-01):7.898362e-02):3.143330e-01,(10:5.585582e-01,(27:2.482106e+00,(9:5.629698e-01,((15:8.456735e-02,3:1.099112e-01):3.174218e-01,6:3.290896e-01):2.349872e-01):8.037297e-02):1.624579e-01):1.329731e-01):4.155375e-01,((14:1.165889e+00,13:6.406795e-01):5.783820e-01,(16:7.287321e-01,(18:1.533832e-01,17:6.714394e-02):2.532434e-01):4.305365e+00):1.723859e-01):4.623260e-01,((22:9.558197e-02,21:1.183789e-01):7.339618e-01,19:1.224218e+00):4.244671e-01):2.380358e-01,1:8.985505e-01);
   tree gen.5559000 = [&U] ((((22:9.510354e-02,21:7.716058e-02):7.286705e-01,19:1.158107e+00):5.861311e-01,(((16:5.755454e-01,(18:1.179129e-01,17:9.263204e-02):3.619358e-01):3.656756e+00,((13:8.513549e-01,14:1.159183e+00):6.334309e-01,(((11:5.380916e-01,12:5.543897e-01):1.132051e-01,(((5:3.401359e-01,(7:8.079061e-02,2:9.934170e-02):2.461697e-01):4.942711e-02,4:3.604211e-01):4.445662e-02,8:4.273448e-01):1.858992e-01):3.064613e-01,(10:5.565929e-01,(9:5.254217e-01,(6:3.785638e-01,(15:1.045954e-01,3:1.063483e-01):2.890190e-01):1.802518e-01):2.639367e-01):1.366125e-01):3.154246e-01):1.350866e-01):4.495917e-01,27:1.982252e+00):2.312658e-02):2.164594e-01,(((34:1.348681e-02,33:3.033889e-01):2.825572e-01,((29:2.913236e-01,(28:1.189709e-01,30:2.375487e-01):7.188026e-02):1.042919e-01,(24:2.573602e-01,((26:2.116434e-02,25:5.294732e-02):3.434043e-02,(31:7.176121e-01,32:6.933547e-01):2.050001e-01):5.178573e-02):1.514716e-01):2.077309e-01):1.339829e-01,(23:4.134561e-03,(35:1.498901e-01,20:3.719311e-01):6.066412e-01):2.289619e-01):1.147246e+00,1:1.024875e+00);
   tree gen.5559500 = [&U] (((20:1.066790e+00,(23:2.298572e-01,(((29:2.008097e-01,30:2.191295e-01):9.977366e-02,((33:2.885315e-01,34:2.371597e-01):1.940439e-01,(25:5.896841e-02,26:5.681165e-04):9.217306e-02):2.736188e-01):9.178628e-02,(31:9.659489e-01,((24:7.147723e-02,32:6.012800e-01):2.913922e-01,28:3.602666e-01):5.116171e-02):5.245433e-02):5.050451e-02):7.341619e-02):3.357815e-01,35:5.074435e-01):8.166526e-01,(((22:1.071726e-01,21:1.058576e-01):7.786906e-01,19:9.064066e-01):6.087138e-01,((((18:1.163653e-01,17:1.011063e-01):1.888530e-01,16:6.837397e-01):4.375442e+00,(14:1.128048e+00,13:8.230379e-01):4.577153e-01):2.025694e-01,((((4:3.695780e-01,(5:3.401276e-01,(7:9.423711e-02,2:9.975194e-02):2.939346e-01):4.894980e-02):9.788293e-02,8:3.749068e-01):1.812721e-01,(11:5.213699e-01,12:6.821696e-01):6.760720e-02):2.235113e-01,(10:5.046772e-01,((((15:9.932827e-02,3:9.038641e-02):1.685583e-01,27:1.717936e+00):1.283439e-01,6:3.493979e-01):1.971741e-01,9:5.425462e-01):2.584744e-01):1.636230e-01):3.316004e-01):5.698122e-01):1.969192e-01,1:9.222877e-01);
   tree gen.5560000 = [&U] (((((((26:1.472863e-03,25:5.323362e-02):1.318087e-01,(24:2.495587e-01,28:4.235538e-01):1.355207e-02):7.101948e-02,(32:6.645257e-01,31:8.427237e-01):1.327895e-01):1.233140e-01,(((33:3.114544e-01,30:2.729110e-01):1.649258e-02,29:2.200303e-01):7.346957e-03,34:5.428303e-01):9.734967e-02):5.432724e-02,23:1.595862e-01):4.056866e-01,(20:1.065781e-01,35:1.335883e-01):1.189300e+00):7.689578e-01,((((12:6.013343e-01,(((((7:1.022486e-01,2:9.773725e-02):3.076230e-01,5:3.184302e-01):8.686369e-02,4:3.473656e-01):6.314339e-02,8:3.911371e-01):1.797418e-01,11:4.833284e-01):8.003801e-02):2.540841e-01,(10:5.722285e-01,(27:2.826242e+00,(9:5.013820e-01,((15:6.367920e-02,3:1.106011e-01):3.878206e-01,6:3.083445e-01):2.330388e-01):1.432002e-01):1.140320e-01):1.233603e-01):3.254083e-01,((14:1.156222e+00,13:8.705605e-01):4.122115e-01,(16:7.226899e-01,(18:1.521115e-01,17:6.828742e-02):2.647517e-01):4.269667e+00):3.805874e-01):5.962416e-01,((22:1.108006e-01,21:5.101899e-02):6.049079e-01,19:1.132558e+00):5.975186e-01):2.823951e-01,1:8.911002e-01);
   tree gen.5560500 = [&U] ((((22:7.592274e-02,21:5.003568e-02):7.492687e-01,19:1.082917e+00):6.027000e-01,((((11:5.332274e-01,(((((7:1.012334e-01,2:1.078072e-01):3.056610e-01,5:3.715731e-01):6.774863e-02,4:3.487258e-01):5.409921e-02,8:4.482467e-01):1.557913e-01,12:5.972464e-01):9.878502e-02):2.516644e-01,(10:5.116268e-01,(9:5.402745e-01,(6:4.346115e-01,(15:5.367821e-02,3:9.530117e-02):2.585321e-01):9.747453e-02):2.640490e-01):1.457436e-01):3.087790e-01,((13:7.445141e-01,14:1.077344e+00):3.207388e-01,(16:5.918150e-01,(18:1.212461e-01,17:9.525058e-02):3.461750e-01):5.098829e+00):4.075288e-01):3.465502e-02,27:2.038287e+00):5.121038e-01):2.093759e-01,(23:1.234949e-01,(((35:9.201270e-03,20:6.229272e-01):8.375528e-01,(34:2.592999e-01,33:2.701581e-01):2.153221e-01):6.857990e-03,((24:3.912023e-01,((26:5.112585e-03,(25:1.683718e-02,32:6.063424e-01):2.636150e-02):1.056188e-01,31:8.079238e-01):2.696573e-02):8.003726e-02,(30:1.354027e-01,(29:1.466951e-01,28:1.336758e-02):8.890773e-02):3.088795e-01):2.114907e-01):1.325831e-02):8.718280e-01,1:1.110248e+00);
   tree gen.5561000 = [&U] ((((((9:6.016548e-01,(6:4.084385e-01,(15:8.131760e-02,3:1.082361e-01):2.589807e-01):2.341602e-01):2.503376e-01,10:5.926499e-01):1.893276e-01,((12:6.300439e-01,11:5.250543e-01):5.026876e-02,(8:3.721256e-01,(((7:9.054444e-02,2:1.192566e-01):3.042105e-01,4:4.150757e-01):6.526020e-02,5:3.257052e-01):8.683930e-02):1.620117e-01):2.899166e-01):4.270381e-01,(27:1.766923e+00,((13:6.899157e-01,14:1.227232e+00):4.129530e-01,((18:1.383506e-01,17:9.109624e-02):3.087930e-01,16:6.027617e-01):3.840232e+00):1.328372e-01):5.381468e-02):4.979606e-01,((22:8.111883e-02,21:1.427917e-01):7.158605e-01,19:1.343367e+00):7.524965e-01):1.335827e-01,(((((30:9.484921e-02,33:4.826219e-01):2.427940e-01,29:2.589562e-01):7.860759e-02,((34:5.421488e-01,(28:3.085348e-01,(24:1.511723e-01,(32:6.432814e-01,31:8.703533e-01):1.980058e-01):1.755725e-02):8.091311e-02):5.320473e-02,(23:4.442111e-02,(25:6.483456e-02,26:3.515551e-03):1.365264e-02):1.261386e-01):9.263824e-02):7.775738e-02,20:1.507315e+00):6.154138e-01,35:5.885390e-01):5.799808e-01,1:8.693016e-01);
   tree gen.5561500 = [&U] ((35:4.575050e-01,(20:1.522249e+00,((23:2.000587e-01,(30:2.047038e-01,(29:7.724109e-02,(33:5.294146e-02,34:2.698566e-03):1.419841e-01):1.704507e-01):1.453498e-01):1.181632e-01,(((32:8.414680e-01,(25:6.889581e-02,26:1.361475e-02):9.109511e-02):7.684583e-03,31:9.760430e-01):1.692665e-01,(24:3.427588e-03,28:9.033186e-02):1.964320e-01):1.578933e-01):1.714312e-01):5.334999e-01):4.528938e-01,((((12:6.481143e-01,((8:3.366777e-01,((5:3.541409e-01,(7:9.260327e-02,2:9.009354e-02):2.978192e-01):6.402006e-02,4:3.719178e-01):6.539474e-02):2.293583e-01,11:5.150700e-01):1.005110e-01):2.049754e-01,(10:6.061105e-01,(9:5.223567e-01,(6:3.809536e-01,(15:6.764318e-02,3:1.161937e-01):3.023205e-01):2.183775e-01):2.456830e-01):1.458022e-01):3.872113e-01,((27:1.338204e+00,(16:7.053129e-01,(17:6.013113e-02,18:1.677533e-01):2.578451e-01):3.490313e+00):8.422283e-01,(13:7.247717e-01,14:1.234095e+00):4.672416e-01):2.960413e-01):5.877052e-01,((22:7.875335e-02,21:1.102898e-01):7.396564e-01,19:1.300529e+00):6.746097e-01):2.345885e-01,1:9.018874e-01);
   tree gen.5562000 = [&U] ((((((9:6.015250e-01,(6:3.968414e-01,(15:8.130005e-02,3:1.138720e-01):2.560107e-01):1.821219e-01):2.502836e-01,10:5.925220e-01):9.507672e-02,((8:4.079248e-01,((5:3.529277e-01,(7:9.106527e-02,2:8.346738e-02):2.534154e-01):9.140815e-02,4:3.752390e-01):6.568511e-02):1.528720e-01,(11:5.249411e-01,12:5.846106e-01):8.376557e-02):3.046439e-01):4.547964e-01,(27:1.766542e+00,(((18:1.383208e-01,17:9.107659e-02):4.003308e-01,16:6.026317e-01):4.377320e+00,(13:6.897669e-01,14:1.275018e+00):5.079219e-01):1.054925e-01):1.444412e-01):4.978532e-01,((22:1.050840e-01,21:4.476347e-02):6.981406e-01,19:1.343077e+00):5.597741e-01):1.398493e-01,(((((30:1.644987e-01,29:1.154639e-01):1.560822e-01,33:3.422070e-01):2.148955e-01,(24:2.851571e-01,((32:4.695220e-01,31:7.429749e-01):2.534810e-01,28:5.667529e-01):1.878437e-02):1.113779e-01):3.159731e-02,(((26:1.250148e-02,(25:6.349243e-02,23:1.642006e-03):1.913149e-02):7.133078e-02,20:1.506990e+00):2.336258e-02,34:5.284005e-01):5.564186e-02):3.458330e-01,35:5.383709e-01):7.670995e-01,1:9.317245e-01);
   tree gen.5562500 = [&U] ((((((9:5.839174e-01,(6:3.648782e-01,(15:8.071724e-02,3:1.175883e-01):2.643658e-01):1.840570e-01):2.183218e-01,10:6.118594e-01):5.778313e-02,(12:6.036898e-01,((8:4.464059e-01,((5:3.644458e-01,(7:9.403726e-02,2:9.007245e-02):2.616858e-01):9.393706e-02,4:3.874852e-01):7.281465e-02):1.578611e-01,11:5.420729e-01):8.649933e-02):3.145862e-01):4.696391e-01,(27:1.824195e+00,(((18:1.428350e-01,17:8.287482e-02):4.133959e-01,16:5.310392e-01):4.520177e+00,(13:7.122779e-01,14:1.316629e+00):5.244983e-01):1.089353e-01):1.927002e-02):5.141010e-01,((22:1.085135e-01,21:4.622436e-02):7.209250e-01,19:1.239248e+00):8.008982e-01):1.444134e-01,((((24:2.944634e-01,(28:3.693857e-01,(32:4.797284e-01,31:7.672225e-01):2.686137e-01):9.243745e-02):2.570471e-02,((34:5.446326e-01,20:1.556171e+00):3.260680e-02,(((25:4.742579e-02,26:5.506910e-03):3.884104e-02,23:1.690097e-03):8.238741e-02,33:3.130753e-01):7.195936e-02):1.501186e-01):8.449242e-02,(30:1.295515e-01,29:1.809509e-01):2.441700e-01):3.571195e-01,35:3.281399e-01):9.073095e-01,1:9.621320e-01);
   tree gen.5563000 = [&U] (((20:4.360380e-01,35:3.508926e-01):7.888475e-01,(33:3.655081e-01,((28:3.213134e-01,((31:8.919426e-01,32:8.948318e-01):7.793983e-02,24:2.609546e-01):4.305584e-02):1.525043e-01,((23:2.883836e-02,29:2.105009e-01):5.497986e-02,(30:2.287165e-01,((25:6.970987e-02,26:2.323237e-02):1.253693e-01,34:6.830776e-03):2.389037e-01):8.706649e-03):1.554114e-01):7.195679e-02):3.766483e-01):6.516062e-01,(((22:1.294814e-01,21:4.113595e-02):6.598205e-01,19:1.069375e+00):4.912340e-01,((((18:1.180214e-01,17:1.045525e-01):2.347297e-01,16:6.896423e-01):3.975542e+00,(14:1.065979e+00,13:7.646523e-01):3.692762e-01):2.260083e-01,((11:4.634272e-01,(((5:3.278992e-01,((7:1.298841e-01,2:8.163578e-02):2.622932e-01,4:3.671997e-01):3.419020e-02):5.078776e-02,8:4.717846e-01):1.157303e-01,12:5.249956e-01):1.030938e-01):2.336350e-01,(10:4.932644e-01,(9:5.784567e-01,(((15:7.731143e-02,3:9.952641e-02):2.481013e-01,6:3.822377e-01):9.866185e-02,27:1.668368e+00):8.933077e-02):2.866954e-01):1.261503e-01):4.901667e-01):4.407009e-01):2.375740e-01,1:9.814995e-01);
   tree gen.5563500 = [&U] (((20:9.573406e-01,35:1.440569e+00):8.731474e-02,(((31:8.812925e-01,32:8.581191e-01):1.244755e-01,(24:2.578387e-01,28:4.981472e-01):3.498226e-03):1.056712e-01,(((34:1.518764e-01,(26:7.555377e-03,25:1.173086e-02):1.791335e-01):3.008329e-01,((29:1.249702e-01,23:4.241322e-02):3.561954e-02,30:2.259856e-01):9.261608e-03):1.423674e-02,33:3.611437e-01):1.279207e-01):4.435230e-01):6.438258e-01,(((22:1.258773e-01,21:7.927524e-02):6.519420e-01,19:1.056606e+00):4.853685e-01,((((18:1.187648e-01,17:1.033041e-01):2.426514e-01,16:6.814077e-01):3.928072e+00,(14:1.053251e+00,13:7.555221e-01):3.648669e-01):2.233096e-01,((11:4.578937e-01,(((5:3.239840e-01,((7:1.283332e-01,2:8.066102e-02):2.780579e-01,4:3.628152e-01):5.881994e-02):5.018133e-02,8:4.183574e-01):2.002047e-01,12:6.180092e-01):8.536883e-02):2.308453e-01,(10:5.301248e-01,(9:5.715497e-01,((27:1.704080e+00,6:3.776736e-01):5.137521e-02,(15:7.502406e-02,3:1.143934e-01):2.494844e-01):1.719599e-01):2.832722e-01):1.246440e-01):4.843139e-01):4.674321e-01):1.876570e-01,1:9.697800e-01);
   tree gen.5564000 = [&U] (((20:6.806168e-01,35:4.291256e-01):3.390940e-01,(((31:1.134814e+00,32:7.122513e-01):8.396178e-02,(24:2.646525e-01,28:3.024878e-01):1.189982e-01):1.509948e-01,((26:2.642114e-03,25:3.552375e-02):1.874126e-01,(30:4.030472e-01,(33:3.778349e-01,(23:1.008146e-01,(29:1.070781e-01,34:3.813412e-01):9.767561e-02):3.203158e-02):2.826575e-02):6.859544e-02):8.228668e-02):5.029364e-01):6.735818e-01,(((22:8.791768e-02,21:8.293915e-02):5.762959e-01,19:1.105440e+00):6.930783e-01,((((18:1.186359e-01,17:1.080785e-01):2.538661e-01,16:7.129007e-01):4.109618e+00,(14:1.101930e+00,13:7.904404e-01):3.817301e-01):1.768648e-01,(((((5:3.536934e-01,((7:1.331283e-01,2:8.438897e-02):2.997667e-01,4:3.795836e-01):6.063580e-02):7.923860e-02,8:4.376928e-01):2.061968e-01,12:6.465721e-01):8.897265e-02,11:4.790564e-01):2.415144e-01,(10:5.546258e-01,(9:6.085175e-01,((27:1.782838e+00,6:7.301447e-02):2.735260e-01,(15:8.844770e-02,3:1.196804e-01):2.610150e-01):1.261169e-01):2.963643e-01):1.304048e-01):4.504087e-01):5.757103e-01):1.963300e-01,1:1.014601e+00);
   tree gen.5564500 = [&U] ((((((8:4.147580e-01,(((7:1.032827e-01,2:1.031718e-01):2.962750e-01,5:3.187740e-01):6.979823e-02,4:3.607544e-01):7.773449e-02):1.389081e-01,(12:5.281071e-01,11:4.874952e-01):6.753517e-02):2.125552e-01,(10:5.176050e-01,(9:4.672810e-01,(6:3.549606e-01,(15:4.681308e-02,3:1.033057e-01):2.647760e-01):2.093720e-01):2.456876e-01):1.367728e-01):2.913188e-01,((27:8.258061e-01,(16:6.926487e-01,(17:1.057566e-01,18:1.233221e-01):2.074817e-01):3.490525e+00):3.404485e-01,(13:8.077044e-01,14:1.125450e+00):3.174547e-01):2.131366e-01):5.696634e-01,((22:9.293233e-02,21:6.472062e-02):4.929807e-01,19:1.119188e+00):7.896572e-01):1.874644e-01,((23:6.898146e-02,((((29:3.058174e-02,33:6.564579e-02):1.458973e-01,34:9.290991e-02):2.828744e-02,30:1.744079e-01):2.050965e-01,(((32:6.337302e-01,24:1.722658e-01):2.430711e-02,(28:2.478673e-01,(25:5.723564e-02,26:3.755697e-03):7.043961e-02):1.610380e-01):8.177194e-02,31:9.261384e-01):1.324453e-01):1.073775e-01):3.055960e-01,(20:8.197234e-01,35:7.057411e-01):2.365112e-01):5.946732e-01,1:1.024522e+00);
   tree gen.5565000 = [&U] (((20:1.014128e+00,35:2.021897e-01):3.723691e-01,(((31:1.134310e+00,(24:1.122545e-01,32:4.719967e-01):1.817893e-01):7.974659e-02,28:2.070215e-01):2.259598e-01,(((30:3.534750e-01,((33:2.846960e-01,29:1.359719e-01):1.832948e-02,34:1.036755e-01):8.527115e-02):1.002778e-01,23:1.505663e-01):3.041460e-03,(26:2.979005e-02,25:6.532456e-02):2.389421e-01):2.164240e-03):5.981783e-01):6.561856e-01,(((22:5.070178e-02,21:1.098878e-01):7.261420e-01,19:1.104949e+00):6.443786e-01,((((18:1.266767e-01,17:9.496926e-02):3.550507e-01,16:6.513244e-01):3.616659e+00,(14:1.101440e+00,13:7.030566e-01):6.145186e-01):1.336670e-01,(((12:6.462848e-01,((((7:1.031834e-01,2:1.075936e-01):3.432812e-01,5:3.535362e-01):8.665688e-02,4:3.794149e-01):5.549768e-02,8:3.584083e-01):1.999816e-01):4.754298e-02,11:6.144555e-01):2.099999e-01,(10:5.543794e-01,(9:6.082472e-01,((27:1.782046e+00,6:5.546211e-02):3.109958e-01,(15:8.747398e-02,3:1.196272e-01):2.608990e-01):1.242105e-01):3.338928e-01):1.271398e-01):3.142529e-01):5.517769e-01):1.620386e-01,1:1.014295e+00);
   tree gen.5565500 = [&U] (((20:2.856579e-01,35:1.923914e-01):1.141245e+00,(((31:1.089600e+00,32:4.866521e-01):8.727587e-02,(24:1.196250e-01,28:1.525335e-01):1.745184e-01):1.377876e-01,((23:1.621817e-01,(30:2.438537e-01,((34:4.757231e-02,29:9.314515e-02):2.103365e-03,33:3.240414e-01):1.530518e-01):1.356651e-01):7.671153e-02,(26:2.861585e-02,25:3.558610e-02):2.295240e-01):7.910506e-03):3.845514e-01):7.374219e-01,(((22:5.950952e-02,21:1.055565e-01):8.495234e-01,19:1.061397e+00):6.189800e-01,((((18:1.514239e-01,17:9.122598e-02):3.410561e-01,16:6.256520e-01):3.474106e+00,(14:1.058026e+00,13:6.753452e-01):5.902970e-01):1.713176e-01,((12:6.208111e-01,(((((7:9.911636e-02,2:1.033528e-01):3.297506e-01,5:3.396014e-01):8.324124e-02,4:3.644601e-01):5.304525e-02,8:4.258394e-01):1.746311e-01,11:5.577205e-01):1.118170e-01):2.349814e-01,(10:5.325282e-01,(9:5.081392e-01,((27:1.711806e+00,6:1.156555e-01):2.690641e-01,(15:5.753026e-02,3:1.058510e-01):2.314602e-01):1.193147e-01):3.687758e-01):1.221285e-01):3.018665e-01):5.300283e-01):1.658974e-01,1:9.743163e-01);
   tree gen.5566000 = [&U] (((20:1.507355e+00,(33:4.131071e-01,((((26:2.007443e-02,25:3.862281e-02):8.639201e-02,(34:2.423558e-01,24:2.817536e-02):2.902514e-02):7.175994e-02,((32:6.817851e-01,28:4.135495e-01):4.012014e-02,31:8.522474e-01):4.434281e-02):1.938060e-01,((29:1.656465e-01,30:2.627433e-01):6.293479e-02,23:4.389076e-02):7.080070e-02):2.498638e-02):4.387617e-01):1.491952e-01,35:7.400359e-01):4.719964e-01,((((11:4.351393e-01,(12:6.204955e-01,(8:4.460731e-01,((5:2.979456e-01,(7:9.955404e-02,2:1.076353e-01):3.588544e-01):1.034574e-01,4:3.068772e-01):4.557085e-02):1.932454e-01):7.520803e-02):2.320424e-01,(10:6.890742e-01,(9:5.377968e-01,((15:6.788697e-02,3:1.251684e-01):3.070372e-01,(27:1.925582e+00,6:1.487276e-01):2.406477e-01):1.925768e-01):2.391838e-01):1.221710e-01):3.389088e-01,((14:1.160820e+00,13:8.122899e-01):5.139058e-01,(16:7.665513e-01,(18:1.176930e-01,17:1.036399e-01):1.571764e-01):4.114764e+00):2.048146e-01):6.008493e-01,((22:3.677305e-02,21:8.582295e-02):9.272833e-01,19:8.919430e-01):4.622565e-01):1.466345e-01,1:9.123757e-01);
   tree gen.5566500 = [&U] (((((((18:1.301070e-01,17:1.081049e-01):6.163288e-01,16:4.556905e-01):4.677716e+00,(13:7.796472e-01,14:1.177897e+00):4.730529e-01):1.375895e-01,27:2.468098e+00):1.983660e-01,((((((5:3.492043e-01,(7:9.949830e-02,2:1.052262e-01):3.068908e-01):5.928667e-02,4:4.339584e-01):6.160077e-02,8:3.494106e-01):2.602992e-01,11:5.897433e-01):3.001998e-02,12:6.437407e-01):2.950466e-01,((9:5.564727e-01,(6:3.441746e-01,(15:7.041122e-02,3:1.069645e-01):2.950318e-01):1.968156e-01):3.373742e-01,10:6.446762e-01):9.443275e-02):4.334726e-01):4.503888e-01,((22:4.291611e-02,21:1.122835e-01):9.037323e-01,19:1.048673e+00):6.803589e-01):2.185375e-01,((23:5.441135e-02,((((25:2.566482e-02,26:1.912895e-03):1.786065e-01,(31:9.621845e-01,32:6.418029e-01):1.420813e-02):3.003889e-01,((30:2.323484e-01,29:1.879568e-01):1.606299e-01,(28:4.120054e-01,33:5.259606e-01):6.445041e-02):9.552711e-02):1.542085e-02,((34:1.173071e-01,20:1.184991e+00):2.386221e-01,24:4.189770e-01):1.095222e-01):1.119176e-01):5.087896e-01,35:1.246831e+00):4.521468e-01,1:9.818787e-01);
   tree gen.5567000 = [&U] ((35:5.734329e-01,(20:1.357722e+00,(((23:1.292130e-01,29:2.933361e-01):1.974876e-02,(30:1.944617e-01,(34:2.077298e-01,33:3.303506e-01):1.839881e-01):3.110745e-03):1.669867e-01,(((24:5.192627e-02,28:1.190481e-01):5.527058e-02,(26:7.449547e-03,25:4.544711e-02):3.157288e-02):2.146344e-01,(31:1.042471e+00,32:4.743137e-01):2.088687e-01):9.267787e-02):3.849594e-01):4.461212e-01):4.308071e-01,(((22:9.365593e-02,21:7.286481e-02):6.409323e-01,19:1.071276e+00):6.900960e-01,((((18:1.301361e-01,17:8.178659e-02):3.573403e-01,16:4.407497e-01):3.540427e+00,(14:1.186550e+00,13:7.926308e-01):3.947626e-01):2.706692e-01,((11:4.390982e-01,(12:6.211919e-01,((((7:9.576109e-02,2:1.175044e-01):3.401318e-01,5:3.156402e-01):6.361581e-02,4:3.395848e-01):9.302725e-02,8:4.261007e-01):1.869286e-01):7.516954e-02):2.359357e-01,(10:5.328549e-01,(9:5.084509e-01,((27:1.712856e+00,6:9.923261e-02):2.854902e-01,(15:4.352469e-02,3:1.374934e-01):2.544307e-01):1.833498e-01):3.690021e-01):7.789753e-02):3.442858e-01):3.558468e-01):1.558654e-01,1:9.749140e-01);
   tree gen.5567500 = [&U] ((((35:5.389582e-01,33:1.047265e-01):3.445490e-01,((((28:3.112200e-01,32:8.369111e-01):1.524588e-01,(24:1.155355e-01,23:1.203007e-01):7.284440e-02):1.619180e-01,((25:3.153925e-02,26:4.962293e-03):6.158505e-02,(31:7.600502e-01,34:1.706321e-01):1.997800e-02):1.941312e-01):7.837139e-02,(29:2.481107e-01,30:1.712505e-01):9.419282e-02):2.935015e-01):1.056839e-01,20:1.449111e+00):5.091590e-01,(((22:7.523940e-02,21:1.205884e-01):9.233045e-01,19:1.267776e+00):6.123883e-01,((((11:5.540876e-01,(8:4.031158e-01,(4:3.765092e-01,((7:1.146986e-01,2:1.029223e-01):3.125139e-01,5:3.122085e-01):7.317684e-02):5.235762e-02):2.061136e-01):6.467268e-02,12:6.647310e-01):2.540981e-01,(10:4.943745e-01,((((15:4.964987e-02,3:1.347582e-01):2.735883e-01,6:3.849183e-01):1.496296e-01,9:5.310649e-01):1.326145e-01,27:2.280544e+00):1.500875e-01):1.670494e-01):4.366027e-01,((14:1.207708e+00,13:8.146185e-01):5.243105e-01,((18:1.891262e-01,17:6.909454e-02):3.783841e-01,16:6.009979e-01):4.538159e+00):2.026646e-01):3.928697e-01):2.385290e-01,1:1.026911e+00);
   tree gen.5568000 = [&U] ((((22:1.738036e-01,21:5.065669e-02):8.677545e-01,19:1.106021e+00):4.822511e-01,(((((11:5.737462e-01,12:6.340816e-01):1.027398e-01,(8:4.226347e-01,((4:3.503967e-01,(7:9.012234e-02,2:1.003354e-01):3.025563e-01):8.869721e-02,5:3.559024e-01):1.007172e-01):1.947206e-01):3.263915e-01,(10:6.415444e-01,(9:5.270712e-01,(6:4.224674e-01,(15:7.836909e-02,3:8.692416e-02):3.060854e-01):2.301367e-01):2.317942e-01):1.003624e-01):3.988286e-01,(((17:9.965653e-02,18:1.357879e-01):3.384072e-01,16:5.797252e-01):4.411345e+00,(13:8.065193e-01,14:1.179517e+00):4.848196e-01):1.925590e-01):1.158142e-01,27:1.277995e+00):3.528292e-01):2.340250e-01,((((23:3.942334e-02,33:2.887108e-01):1.731842e-01,((((29:3.303427e-01,30:1.754633e-01):1.304832e-01,28:1.480734e-01):1.436771e-01,(31:8.428538e-01,(24:1.126256e-01,32:5.119329e-01):1.169378e-01):1.530084e-01):4.134553e-02,(26:4.120664e-02,25:3.893428e-02):4.440098e-01):1.011911e-01):5.297678e-02,(20:7.097200e-01,35:6.459817e-01):4.898299e-01):4.531862e-03,34:2.903372e-01):1.101997e+00,1:1.012116e+00);
   tree gen.5568500 = [&U] (((35:7.971233e-01,20:6.926211e-01):3.451633e-01,(((34:2.854693e-01,((31:1.014084e+00,32:6.612034e-01):9.012185e-02,28:3.125549e-01):2.512412e-01):1.295871e-02,((26:4.216293e-02,25:6.856949e-02):5.481683e-02,24:3.018504e-01):3.073654e-02):1.191442e-01,(((33:3.129300e-01,30:2.392957e-01):4.822895e-02,29:3.269729e-01):7.224569e-02,23:1.908593e-02):7.229048e-02):1.627619e-01):9.306128e-01,(((((8:4.030360e-01,(5:3.318277e-01,((7:7.076293e-02,2:8.045348e-02):2.647417e-01,4:3.667486e-01):6.138253e-02):6.313544e-02):1.723852e-01,(12:5.507728e-01,11:3.850178e-01):1.063066e-01):2.240395e-01,(10:4.907916e-01,(9:4.738595e-01,((15:7.021352e-02,3:1.195524e-01):3.171802e-01,(27:1.352747e+00,6:8.809678e-02):2.484459e-01):1.702002e-01):2.800393e-01):1.582606e-01):3.019496e-01,((14:1.119591e+00,13:7.506238e-01):4.509882e-01,(16:6.856131e-01,(18:1.337709e-01,17:8.502680e-02):2.627603e-01):3.802386e+00):2.405953e-01):3.315770e-01,((22:6.092580e-02,21:6.185715e-02):4.936301e-01,19:1.085214e+00):6.654240e-01):2.101350e-01,1:7.978710e-01);
   tree gen.5569000 = [&U] (((23:1.395236e-01,((((31:7.190897e-01,32:6.075985e-01):2.519255e-01,((26:1.136648e-02,25:5.513727e-02):4.131670e-02,28:9.476948e-02):1.390707e-01):8.490829e-02,(34:2.836170e-01,24:2.232343e-01):6.974264e-02):1.046829e-01,(33:1.269772e-01,(30:2.172061e-01,29:2.064089e-01):5.008441e-03):2.950421e-01):2.748950e-02):2.781060e-01,(20:6.741415e-01,35:4.420866e-01):5.984118e-01):7.425063e-01,(((22:1.078700e-01,21:7.678680e-02):6.836978e-01,19:9.922909e-01):6.144450e-01,((((18:1.437310e-01,17:8.302384e-02):4.480761e-01,16:5.954646e-01):4.065131e+00,(14:1.167969e+00,13:7.855977e-01):4.083764e-01):1.942229e-01,((((((7:9.815057e-02,2:1.032293e-01):3.344170e-01,5:3.104211e-01):5.211546e-02,4:3.340042e-01):8.832530e-02,8:4.190983e-01):1.877034e-01,(12:5.849331e-01,11:4.318823e-01):8.800152e-02):2.920000e-01,(10:5.802002e-01,(9:5.000953e-01,((27:1.925712e+00,6:9.814154e-02):2.921603e-01,(15:7.243681e-02,3:1.352339e-01):2.273892e-01):2.169161e-01):2.945693e-01):1.689697e-01):3.889922e-01):4.641857e-01):1.545038e-01,1:1.040439e+00);
   tree gen.5569500 = [&U] (((33:3.612707e-01,((23:2.136576e-02,(29:1.419621e-01,30:2.196581e-01):2.041747e-01):1.642413e-02,((((28:2.276430e-01,(31:7.063812e-01,32:6.029242e-01):2.385538e-01):1.875159e-02,24:3.832552e-01):1.296758e-02,(25:5.527915e-02,26:1.869300e-02):5.424694e-02):1.481953e-01,34:2.152343e-01):1.049235e-02):1.405603e-02):3.345878e-01,(20:9.343251e-01,35:1.788572e-01):2.625000e-01):7.367941e-01,(((22:1.070402e-01,21:5.661932e-02):6.784380e-01,19:1.245686e+00):6.254168e-01,((((18:1.426252e-01,17:8.238513e-02):4.446290e-01,16:5.908836e-01):4.033858e+00,(14:1.075587e+00,13:7.795540e-01):4.460744e-01):1.927287e-01,(((((((7:1.139064e-01,2:1.024351e-01):2.978077e-01,5:2.897196e-01):5.997021e-02,4:3.706377e-01):6.995080e-02,8:4.158741e-01):1.915438e-01,12:5.804331e-01):5.383872e-02,11:4.285598e-01):2.897536e-01,(10:5.757366e-01,(9:4.962480e-01,((27:1.965476e+00,6:1.181926e-01):2.899126e-01,(15:7.187954e-02,3:8.900908e-02):2.256399e-01):2.152473e-01):2.577937e-01):1.208898e-01):3.859997e-01):5.080509e-01):1.427806e-01,1:1.032435e+00);
   tree gen.5570000 = [&U] ((((22:5.660669e-02,21:9.133157e-02):7.618198e-01,19:1.105860e+00):6.296025e-01,(((11:4.309787e-01,(12:6.139258e-01,(8:3.980685e-01,(5:3.350999e-01,((7:8.485467e-02,2:8.691058e-02):2.894369e-01,4:3.299159e-01):7.173100e-02):4.189784e-02):2.066645e-01):3.789757e-02):2.625286e-01,(10:6.514873e-01,(9:4.879799e-01,(6:3.409692e-01,(15:7.378840e-02,3:9.345443e-02):3.116781e-01):1.998911e-01):2.442257e-01):9.693256e-02):3.842976e-01,(((17:8.450515e-02,18:1.278510e-01):3.479339e-01,16:5.763776e-01):4.145425e+00,((13:8.318430e-01,14:1.192157e+00):3.685840e-01,27:2.053071e+00):5.406060e-02):3.211207e-01):4.909112e-01):1.625508e-01,((34:4.382907e-01,((24:2.902009e-01,(32:6.919492e-01,31:9.609205e-01):1.059005e-02):9.550316e-02,(33:3.402102e-01,(29:2.870413e-01,(28:2.497226e-01,30:2.664948e-01):2.108249e-02):1.772119e-02):1.046735e-01):1.155310e-01):6.077259e-02,(23:1.188824e-01,((20:4.267456e-01,35:1.193627e-01):9.711944e-01,(26:1.270865e-02,25:6.609023e-02):1.457731e-01):4.798962e-02):1.531520e-02):9.878420e-01,1:9.529577e-01);
   tree gen.5570500 = [&U] (((35:7.214498e-01,20:9.690105e-01):3.388153e-01,((((26:1.845748e-03,33:1.870930e-01):3.092615e-03,(34:3.160526e-01,25:3.276839e-02):1.125340e-02):4.067962e-01,(29:2.155808e-01,(23:2.273712e-02,30:2.857500e-01):8.125073e-02):1.077668e-02):1.048964e-01,(((31:8.213400e-01,32:8.517674e-01):4.183422e-02,28:3.351276e-01):1.382314e-01,24:4.116515e-01):1.250826e-01):2.399871e-01):7.418195e-01,(((22:7.621037e-02,21:1.237510e-01):7.471368e-01,19:1.132308e+00):6.393367e-01,((((8:3.620316e-01,((5:3.160898e-01,(7:9.958384e-02,2:1.101383e-01):3.006540e-01):6.504199e-02,4:3.612314e-01):9.247226e-02):1.500293e-01,(11:5.228456e-01,12:6.368909e-01):6.945917e-02):2.137210e-01,(10:5.712895e-01,(27:2.129677e+00,(((15:4.712915e-02,3:1.218617e-01):2.669054e-01,6:3.807862e-01):1.481247e-01,9:5.331252e-01):5.659822e-02):2.557430e-01):1.312757e-01):4.300067e-01,((14:1.148113e+00,13:8.232901e-01):2.971717e-01,((18:1.605706e-01,17:6.486681e-02):4.354784e-01,16:4.792445e-01):4.082819e+00):3.353768e-01):5.320479e-01):1.814573e-01,1:9.353116e-01);
   tree gen.5571000 = [&U] (((35:5.720597e-01,20:9.594305e-01):1.356005e-01,((((23:9.169871e-02,30:9.034073e-02):1.030890e-01,29:3.258538e-01):1.634611e-01,(((31:8.132200e-01,32:8.934550e-01):9.470519e-02,28:3.684435e-01):3.931345e-02,24:2.677666e-01):4.130916e-02):4.200146e-02,(((25:3.248107e-02,26:4.480142e-03):7.536783e-02,33:1.852434e-01):1.107309e-04,34:2.668999e-01):3.026676e-01):3.006627e-01):7.344856e-01,(((22:4.996124e-02,21:8.034989e-02):6.026597e-01,19:1.121113e+00):6.330160e-01,(((((8:3.584524e-01,(5:3.187832e-01,(4:3.576602e-01,(7:9.678656e-02,2:1.090494e-01):2.954335e-01):6.342164e-02):5.382469e-02):1.335813e-01,12:6.305944e-01):6.767361e-02,11:4.996890e-01):1.914890e-01,(10:5.232963e-01,(((15:4.666322e-02,3:1.206570e-01):2.396029e-01,6:3.770216e-01):1.466603e-01,(9:5.278546e-01,27:2.108622e+00):5.603867e-02):2.532146e-01):2.313162e-01):4.257555e-01,((14:1.136762e+00,13:7.178839e-01):4.205641e-01,((18:1.389006e-01,17:7.749088e-02):4.311731e-01,16:4.745065e-01):4.042455e+00):3.320612e-01):5.267879e-01):2.168495e-01,1:8.246697e-01);
   tree gen.5571500 = [&U] (((35:6.669533e-01,20:5.429278e-01):2.773169e-01,((((31:9.721618e-01,24:3.150691e-01):6.168296e-03,32:4.730636e-01):1.539549e-01,28:6.313648e-01):1.995654e-01,((((33:6.025995e-01,(30:5.599103e-02,34:3.804977e-01):1.542932e-01):3.561006e-02,29:1.897691e-01):4.879147e-02,(26:2.058755e-03,25:2.902092e-02):2.735917e-01):2.986448e-02,23:2.168737e-01):3.272469e-02):5.390412e-01):5.839706e-01,(((((12:5.976628e-01,(8:3.257168e-01,(4:3.245416e-01,(5:3.593996e-01,(7:1.020555e-01,2:1.071721e-01):2.964039e-01):1.036113e-01):9.568400e-02):1.771792e-01):6.299728e-02,11:4.248159e-01):2.341792e-01,(10:5.366209e-01,(9:5.416813e-01,((15:7.867636e-02,3:1.230872e-01):2.740546e-01,(6:4.388223e-02,27:1.907177e+00):3.708280e-01):1.588828e-01):2.721846e-01):1.415854e-01):4.395769e-01,((14:1.152695e+00,13:8.588100e-01):5.442066e-01,(16:7.058849e-01,(18:9.355520e-02,17:1.428458e-01):2.931206e-01):3.848696e+00):2.218770e-01):4.225731e-01,((22:1.025083e-01,21:8.889603e-02):7.051151e-01,19:1.126292e+00):7.732408e-01):2.120311e-01,1:9.924678e-01);
   tree gen.5572000 = [&U] (((35:4.141845e-02,20:2.882130e-01):8.186819e-01,((((31:8.576617e-01,32:7.046763e-01):1.488666e-01,28:3.877186e-01):2.267053e-02,24:1.702544e-01):1.916623e-01,((30:1.904173e-01,(29:1.375267e-01,23:6.558972e-02):1.970912e-02):9.927518e-02,(34:2.416543e-01,((25:3.168130e-02,26:2.711011e-02):1.083218e-01,33:5.142261e-02):2.710675e-01):9.463891e-02):1.447942e-01):5.271426e-01):4.806075e-01,(((22:8.572076e-02,21:6.550832e-02):8.732830e-01,19:1.179764e+00):6.661322e-01,((((12:6.635839e-01,(8:3.772048e-01,((5:3.354604e-01,(7:9.555962e-02,2:1.048687e-01):3.050418e-01):8.804604e-02,4:3.763711e-01):1.204555e-01):1.405696e-01):8.633585e-02,11:5.060088e-01):2.563706e-01,(10:5.506725e-01,((((15:6.190089e-02,3:1.269691e-01):2.656281e-01,6:3.810176e-01):2.335460e-01,27:2.199791e+00):1.877659e-02,9:5.978700e-01):2.623861e-01):8.393580e-02):3.837186e-01,((14:1.196232e+00,13:8.716220e-01):5.396799e-01,((18:1.461672e-01,17:6.604327e-02):4.537299e-01,16:4.368780e-01):4.141474e+00):2.352939e-01):5.543468e-01):2.154350e-01,1:1.079967e+00);
   tree gen.5572500 = [&U] (((35:6.916119e-02,20:2.708283e-01):5.758167e-01,((((32:7.368113e-01,31:1.008046e+00):1.015061e-01,24:1.636827e-01):3.747326e-02,28:4.599841e-01):1.307247e-01,((29:2.070011e-01,(30:1.833871e-01,23:2.028562e-02):8.912061e-02):9.328702e-02,(33:3.519552e-01,((25:7.700523e-03,26:1.472032e-02):1.663607e-01,34:3.485107e-01):1.549588e-02):9.358878e-02):1.474885e-01):3.370821e-01):6.309132e-01,(((22:8.055018e-02,21:4.672566e-02):6.907593e-01,19:1.108602e+00):6.259518e-01,((((14:1.124076e+00,13:8.190467e-01):5.071270e-01,((18:1.373506e-01,17:8.261573e-02):4.170157e-01,16:4.105261e-01):3.891665e+00):1.898159e-01,27:2.068620e+00):5.404880e-02,(((12:6.235572e-01,(8:3.861278e-01,((5:3.152258e-01,(7:8.979557e-02,2:8.913061e-02):2.866420e-01):8.273520e-02,4:3.536689e-01):4.840228e-02):1.602896e-01):7.253631e-02,11:4.594514e-01):2.511650e-01,(10:5.174566e-01,(((15:5.816710e-02,3:1.022274e-01):2.579759e-01,6:3.580351e-01):2.194588e-01,9:5.618072e-01):2.465593e-01):8.071924e-02):3.605731e-01):5.706279e-01):2.526331e-01,1:1.014825e+00);
   tree gen.5573000 = [&U] (((35:5.501674e-01,20:1.052494e+00):2.264240e-01,((33:3.510776e-01,23:5.982896e-02):1.314561e-01,(((24:2.485897e-01,(31:8.669291e-01,32:5.089447e-01):5.682336e-02):1.151885e-01,((25:1.840068e-02,26:9.598845e-03):2.009789e-02,28:3.580136e-01):8.363085e-02):1.042499e-01,(30:2.602766e-01,(34:2.118890e-03,29:5.505133e-02):9.603504e-02):2.619513e-01):9.913052e-02):3.390998e-01):7.036991e-01,(((16:6.703056e-01,(18:1.191260e-01,17:7.035754e-02):1.882275e-01):3.575891e+00,((14:1.070989e+00,13:7.979353e-01):5.048590e-01,(((12:5.718737e-01,11:3.820530e-01):1.413522e-01,(8:3.052986e-01,(4:3.760135e-01,((7:9.482150e-02,2:9.957544e-02):2.716371e-01,5:2.907614e-01):7.991467e-02):6.846844e-02):1.496725e-01):3.092446e-01,(10:4.985838e-01,(9:4.433643e-01,((15:6.512196e-02,3:1.207154e-01):2.556234e-01,(6:2.445554e-01,27:1.897068e+00):9.493755e-02):1.508017e-01):3.536005e-01):1.281605e-01):3.250846e-01):8.482675e-02):4.106537e-01,((22:9.524221e-02,21:3.598620e-02):6.551347e-01,19:1.046457e+00):4.951824e-01):1.162838e-01,1:8.674280e-01);
   tree gen.5573500 = [&U] (((35:6.058999e-01,20:1.091148e+00):2.347398e-01,((23:1.268857e-01,33:4.128743e-01):5.309172e-02,((30:2.875579e-01,(34:1.005491e-01,29:1.376299e-02):9.956207e-02):1.410200e-01,((((25:3.193792e-02,26:1.411372e-02):1.036760e-01,24:2.664428e-02):2.037547e-01,28:2.900587e-01):6.162900e-02,(31:9.222071e-01,32:5.926675e-01):1.504279e-01):4.648826e-02):1.206826e-01):2.938182e-01):6.888742e-01,(((((12:5.928766e-01,11:3.960844e-01):1.465436e-01,(8:4.186653e-01,(4:3.898232e-01,((7:1.223163e-01,2:1.032325e-01):2.816133e-01,5:3.788780e-01):9.260978e-02):5.952365e-02):1.551694e-01):2.700189e-01,(10:5.168950e-01,(9:4.596475e-01,((15:6.777431e-02,3:9.366455e-02):2.650116e-01,(6:1.326817e-02,27:1.764844e+00):3.104404e-01):1.875872e-01):2.730811e-01):1.600223e-01):3.370238e-01,((14:1.110322e+00,13:7.288337e-01):5.234006e-01,(16:6.949236e-01,(18:1.332856e-01,17:7.294152e-02):1.583752e-01):3.541329e+00):1.300479e-01):3.409319e-01,((22:1.355997e-01,21:1.350525e-02):6.791955e-01,19:1.084890e+00):5.637689e-01):1.946556e-01,1:8.992855e-01);
   tree gen.5574000 = [&U] (((35:2.531101e-02,20:7.687579e-01):2.906289e-01,((34:3.326594e-01,(((30:3.419065e-01,29:2.123742e-01):1.382996e-01,((23:1.442022e-01,(25:2.637430e-02,26:1.470236e-03):2.295122e-01):1.001324e-01,(31:9.977804e-01,(32:8.287377e-01,28:3.635979e-01):6.976579e-02):6.410600e-02):5.892933e-03):3.595723e-02,24:3.978507e-01):2.845203e-02):1.590722e-01,33:6.882224e-01):3.900867e-01):7.171049e-01,(((((((((7:9.566984e-02,2:9.244906e-02):3.187919e-01,5:3.619862e-01):3.439220e-02,4:3.517423e-01):1.413743e-01,8:3.875364e-01):2.154953e-01,12:6.206565e-01):5.680725e-02,11:5.911002e-01):2.449055e-01,(10:5.591817e-01,(9:5.034064e-01,(6:3.227977e-01,(15:7.316863e-02,3:9.201441e-02):3.064153e-01):2.031771e-01):2.677499e-01):1.503210e-01):4.457227e-01,((((18:1.335061e-01,17:1.102748e-01):3.753535e-01,16:5.904389e-01):4.223106e+00,27:1.350026e+00):4.927086e-01,(13:8.772986e-01,14:1.049344e+00):5.793146e-01):1.912439e-01):3.500089e-01,((22:2.444951e-02,21:1.533832e-01):7.825130e-01,19:1.203738e+00):5.965594e-01):2.147369e-01,1:9.478491e-01);
   tree gen.5574500 = [&U] ((((((25:9.698240e-02,26:4.067051e-02):1.418652e-01,(((24:2.389833e-01,(28:5.140107e-01,(31:9.378004e-01,32:6.556028e-01):1.207890e-01):1.429141e-01):6.873385e-02,23:1.727426e-01):3.126087e-02,(30:1.543010e-01,(34:8.659256e-02,29:2.564849e-02):1.023208e-01):2.769286e-01):1.882671e-02):1.036967e-01,33:5.073663e-01):2.696922e-01,35:1.024485e+00):9.049323e-03,20:1.289351e+00):6.771742e-01,(((((12:6.558342e-01,(8:4.631234e-01,(4:3.197424e-01,((7:1.353051e-01,2:6.535459e-02):2.898490e-01,5:4.191110e-01):7.520889e-02):9.363974e-02):1.568801e-01):7.911225e-02,11:4.381446e-01):2.414759e-01,(10:5.717841e-01,(9:5.084575e-01,((15:8.371266e-02,3:1.183287e-01):2.023019e-01,(6:1.172580e-01,27:1.813293e+00):2.841266e-01):1.739005e-01):3.020796e-01):1.770151e-01):3.506494e-01,((14:1.228228e+00,13:7.648801e-01):4.514057e-01,(16:7.687175e-01,(18:1.474392e-01,17:9.932769e-02):1.871881e-01):3.917383e+00):2.462276e-01):5.327960e-01,((22:1.051631e-01,21:1.481484e-01):6.904214e-01,19:1.200094e+00):6.041220e-01):2.006963e-01,1:1.044724e+00);
   tree gen.5575000 = [&U] ((((35:1.073184e+00,33:3.070552e-01):2.031404e-01,((23:1.449164e-01,((((32:7.531054e-01,31:9.748797e-01):1.088665e-02,24:2.028857e-01):3.919979e-02,28:5.181284e-01):1.280704e-01,(25:6.291683e-02,26:5.659864e-03):1.524802e-01):8.053745e-02):3.438021e-02,(30:1.616357e-01,(34:4.526276e-02,29:1.359298e-01):2.850271e-01):2.453526e-01):1.597162e-01):1.875393e-01,20:1.350640e+00):9.241616e-01,(((((12:6.870093e-01,11:4.589719e-01):8.395146e-02,(8:4.851380e-01,(5:4.390335e-01,((7:1.417368e-01,2:6.846122e-02):3.479178e-01,4:3.349414e-01):6.185879e-02):9.655216e-02):1.862586e-01):2.597606e-01,(10:6.161534e-01,(9:5.326271e-01,((15:8.769195e-02,3:1.239535e-01):2.832187e-01,(6:1.228319e-01,27:1.899488e+00):2.976326e-01):1.860316e-01):3.164390e-01):1.088029e-01):3.673176e-01,((14:1.286611e+00,13:8.710641e-01):5.908723e-01,(16:8.052585e-01,(18:1.695677e-01,17:1.040492e-01):1.960861e-01):4.081234e+00):1.835684e-01):6.230916e-01,((22:9.572907e-02,21:3.736348e-02):7.232407e-01,19:1.213068e+00):6.328390e-01):2.102364e-01,1:8.743374e-01);
   tree gen.5575500 = [&U] ((23:1.575737e-01,((20:8.413472e-01,35:4.452047e-01):4.857535e-01,(((24:1.063492e-01,(25:4.396133e-02,((31:8.352934e-01,32:7.021650e-01):2.650347e-02,26:6.585501e-03):1.360129e-02):6.293622e-02):2.343666e-01,28:2.199342e-01):1.117605e-01,(30:1.797293e-01,(34:2.628337e-01,(33:3.431544e-01,29:2.954622e-02):3.543173e-03):1.339853e-01):1.401791e-01):9.219936e-02):8.171249e-02):9.500817e-01,(((22:4.326503e-02,21:1.221208e-01):8.186778e-01,19:8.750101e-01):6.800005e-01,((((18:1.289187e-01,17:7.835214e-02):3.955403e-01,16:6.204689e-01):3.547438e+00,(14:1.100711e+00,13:8.199434e-01):4.840829e-01):2.846870e-01,((((((5:3.380000e-01,(7:9.076590e-02,2:8.393881e-02):2.809703e-01):7.392527e-02,4:3.824402e-01):1.029038e-01,8:3.646791e-01):1.820954e-01,11:5.446003e-01):7.102349e-02,12:5.589441e-01):2.298750e-01,(10:5.758302e-01,(9:5.359274e-01,((27:1.787823e+00,6:4.636095e-02):3.776266e-01,(15:6.756533e-02,3:8.776264e-02):2.373291e-01):1.575723e-01):2.887818e-01):1.317946e-01):3.611287e-01):5.594904e-01):1.722150e-01,1:9.169537e-01);
   tree gen.5576000 = [&U] ((((33:7.592939e-01,((23:2.656908e-01,((24:2.813684e-01,(25:1.459842e-02,26:1.394825e-02):1.113460e-01):1.293268e-01,((31:1.005089e+00,32:5.910898e-01):1.778278e-01,28:4.290530e-01):7.727686e-02):1.839218e-01):1.698996e-02,((29:2.446291e-01,30:2.671963e-01):2.316654e-02,34:1.303853e-01):1.091498e-01):1.102064e-01):3.840427e-01,20:1.356022e+00):1.884818e-01,35:1.234368e+00):5.550020e-01,(((((12:6.897468e-01,(8:3.966286e-01,(5:4.392814e-01,((7:1.423016e-01,2:8.571536e-02):3.489556e-01,4:3.391469e-01):3.131316e-02):1.250924e-01):2.575796e-01):9.124990e-02,11:4.807680e-01):2.466155e-01,(10:7.082683e-01,(9:5.347494e-01,((15:5.841738e-02,3:1.020695e-01):2.843472e-01,(6:3.096874e-01,27:1.470834e+00):9.272232e-02):1.863975e-01):3.366025e-01):1.474085e-01):4.947779e-01,((14:1.291738e+00,13:8.965478e-01):6.247778e-01,(16:8.084672e-01,(18:1.458281e-01,17:9.220033e-02):1.568605e-01):4.303513e+00):1.600479e-01):6.255744e-01,((22:5.730814e-02,21:1.097163e-01):7.261225e-01,19:1.217901e+00):6.353606e-01):2.110741e-01,1:1.106798e+00);
   tree gen.5576500 = [&U] ((((22:1.409567e-01,21:1.086055e-01):6.191749e-01,19:1.058417e+00):5.844584e-01,((((12:6.580866e-01,(8:4.104232e-01,(4:4.007948e-01,((7:1.200474e-01,2:8.038121e-02):2.956265e-01,5:3.181064e-01):4.714194e-02):3.710557e-02):1.896007e-01):6.067509e-02,11:4.924291e-01):2.755423e-01,(10:5.702646e-01,(9:4.147832e-01,(6:3.225885e-01,(15:3.839119e-02,3:1.386530e-01):3.194357e-01):2.240729e-01):2.651488e-01):1.377458e-01):3.576465e-01,((((17:7.180513e-02,18:1.237133e-01):2.124707e-01,16:6.727015e-01):4.025812e+00,27:1.059037e+00):3.196761e-01,(13:7.782751e-01,14:1.054083e+00):4.678682e-01):3.026707e-01):5.268934e-01):1.933545e-01,((20:9.345172e-01,35:5.830249e-01):3.610425e-01,((23:1.617020e-01,(((((24:1.547688e-02,32:6.355870e-01):1.058037e-01,31:9.562434e-01):1.343333e-01,(26:1.688057e-02,(28:2.215160e-01,25:5.317232e-02):4.658140e-02):9.108530e-02):1.517743e-01,34:6.687518e-01):9.863261e-03,(30:1.498848e-01,29:2.718132e-01):2.106265e-01):9.132484e-02):3.954796e-02,33:7.087754e-01):1.408757e-01):9.168120e-01,1:9.398285e-01);
   tree gen.5577000 = [&U] (((((30:2.496097e-01,29:1.289227e-01):3.255421e-01,(23:1.263379e-01,((24:1.180747e-01,34:5.281948e-01):2.575899e-02,((25:1.742466e-02,(31:7.673246e-01,32:6.690981e-01):1.996173e-01):3.765721e-02,(28:5.575226e-01,26:1.395161e-03):3.831678e-02):1.631509e-01):1.123117e-01):5.101815e-02):1.470062e-01,33:5.564495e-01):1.761987e-01,(35:5.695647e-01,20:4.652062e-01):6.776922e-01):7.525743e-01,((27:1.905876e+00,(((13:7.890697e-01,14:1.001776e+00):5.546555e-01,((18:1.547559e-01,17:6.258788e-02):5.521304e-01,16:5.256493e-01):4.378929e+00):1.358469e-01,(((((((7:9.450002e-02,2:9.003895e-02):2.696377e-01,5:3.106513e-01):9.017592e-02,4:4.288922e-01):5.844534e-02,8:3.953217e-01):1.551958e-01,12:6.462339e-01):3.238517e-02,11:4.895073e-01):2.512030e-01,(10:5.194112e-01,(9:6.042703e-01,(6:4.363116e-01,(15:8.504045e-02,3:9.580634e-02):2.106557e-01):2.118492e-01):3.111128e-01):1.025273e-01):4.320938e-01):3.143372e-01):1.587076e-01,((22:6.665093e-02,21:7.823756e-02):8.421530e-01,19:9.516819e-01):6.057164e-01):1.102599e-01,1:1.048415e+00);
   tree gen.5577500 = [&U] (((((29:3.098739e-01,(30:2.806725e-01,20:1.053031e+00):2.219890e-02):1.244989e-01,34:1.514136e-01):4.290225e-02,((23:2.236526e-01,(26:8.231963e-03,(33:1.692725e-01,25:1.857747e-02):4.674789e-02):2.574732e-01):3.707441e-03,((32:6.164929e-01,31:1.337353e+00):7.914074e-02,(24:1.802392e-01,28:3.429082e-01):8.786820e-02):1.840724e-01):6.479254e-02):5.047577e-01,35:4.659573e-01):4.815624e-01,((((12:5.763669e-01,(11:4.658281e-01,(((5:3.894341e-01,(7:8.414177e-02,2:1.057772e-01):2.788584e-01):6.861966e-02,4:4.354723e-01):5.702231e-02,8:4.033779e-01):1.563811e-01):1.007426e-01):3.047189e-01,((9:5.197390e-01,(6:3.716819e-01,(15:9.464971e-02,3:9.407339e-02):2.604558e-01):2.336876e-01):2.976464e-01,10:5.653528e-01):1.007643e-01):4.107373e-01,((13:6.967834e-01,14:1.143685e+00):4.172549e-01,(((18:9.751229e-02,17:7.933007e-02):3.301186e-01,16:5.447029e-01):3.249900e+00,27:1.228815e+00):5.794924e-01):3.496538e-01):4.894449e-01,((22:1.353807e-01,21:1.931582e-02):6.653629e-01,19:1.045513e+00):5.195630e-01):1.941432e-01,1:9.262492e-01);
   tree gen.5578000 = [&U] (((20:1.025191e+00,(((29:2.119559e-01,30:2.293868e-01):1.922670e-01,34:5.211403e-01):1.417074e-02,(((31:9.328440e-01,32:6.118056e-01):7.945350e-02,(24:1.785913e-01,28:2.146078e-01):1.139513e-01):8.008247e-02,((26:9.819064e-03,(25:3.196352e-02,33:2.138375e-01):2.675989e-02):1.259529e-01,23:2.069230e-01):1.363466e-01):7.013674e-02):1.816784e-01):6.298464e-01,35:6.887561e-01):2.361746e-01,((((((((7:8.350204e-02,2:1.049730e-01):2.767383e-01,4:3.123969e-01):6.809794e-02,5:3.864732e-01):1.018147e-01,8:4.003110e-01):1.551921e-01,(11:4.622863e-01,12:5.719847e-01):1.393089e-01):3.210536e-01,((9:5.157874e-01,(6:3.640060e-01,(15:9.393008e-02,3:9.335814e-02):2.584756e-01):2.319108e-01):2.953834e-01,10:5.610544e-01):1.514557e-01):3.352457e-01,((13:6.914857e-01,14:1.095506e+00):5.820634e-01,(((18:1.153068e-01,17:7.872691e-02):3.020980e-01,16:5.405615e-01):3.225191e+00,27:1.219473e+00):6.779418e-01):1.601749e-01):4.184160e-01,((22:1.299275e-01,21:3.574944e-02):6.420147e-01,19:1.044831e+00):5.894588e-01):1.926671e-01,1:9.192068e-01);
   tree gen.5578500 = [&U] (((((12:5.404625e-01,(11:5.522290e-01,((4:4.132041e-01,((7:8.526269e-02,2:1.239627e-01):3.688250e-01,5:4.076498e-01):7.932021e-02):5.846399e-02,8:4.061525e-01):1.944756e-01):1.422826e-01):2.726939e-01,(10:6.347288e-01,(9:5.296147e-01,(6:4.790221e-01,(15:8.028199e-02,3:1.034806e-01):2.281780e-01):1.869976e-01):3.012484e-01):1.797311e-01):4.348949e-01,((13:7.282346e-01,14:1.253206e+00):4.861071e-01,(27:1.344906e+00,(16:9.120459e-01,(18:1.448044e-01,17:9.849663e-02):9.966108e-02):3.145392e+00):5.820456e-01):1.968177e-01):5.317295e-01,((22:1.046463e-01,21:1.387181e-01):7.610129e-01,19:1.205278e+00):5.110951e-01):2.782759e-01,((20:1.346989e-01,35:1.997673e-02):9.567296e-01,(((((26:1.349150e-03,25:1.046017e-01):8.778330e-02,28:2.080234e-01):1.565225e-01,(29:3.793240e-01,(33:3.254025e-01,30:2.340224e-01):9.553519e-02):9.391169e-02):3.873679e-02,(31:1.063566e+00,(32:4.075219e-01,24:6.579761e-02):2.843956e-01):1.604267e-01):1.150022e-01,(34:4.357689e-01,23:1.228544e-01):4.487340e-02):4.489362e-01):5.891228e-01,1:9.402675e-01);
   tree gen.5579000 = [&U] (((((13:7.381997e-01,14:1.136102e+00):4.070374e-01,(16:6.880745e-01,(17:1.149423e-01,18:9.759250e-02):2.644367e-01):4.449561e+00):2.717028e-01,(((12:5.611602e-01,(8:3.350702e-01,(4:3.525320e-01,((7:8.825922e-02,2:9.213829e-02):3.189542e-01,5:3.671913e-01):3.404313e-02):1.058070e-01):1.962903e-01):4.840673e-02,11:5.462990e-01):2.275344e-01,(((9:6.080277e-01,(6:3.706694e-01,(15:8.330146e-02,3:8.712159e-02):2.659398e-01):2.216504e-01):1.916546e-01,27:1.882778e+00):5.219889e-02,10:6.553871e-01):1.167107e-01):4.521183e-01):4.534188e-01,((22:1.280283e-01,21:7.223761e-02):7.543314e-01,19:1.196724e+00):5.416250e-01):2.569189e-01,((33:5.818048e-01,((((29:1.663473e-01,30:1.956523e-01):2.020841e-01,23:2.307553e-01):1.512677e-02,(28:2.747767e-01,(32:4.572019e-01,24:2.635343e-02):1.376983e-01):1.333452e-01):2.008622e-02,((31:6.310663e-01,(34:2.049718e-01,25:2.946255e-02):3.506963e-02):4.525335e-02,26:1.042602e-02):2.775602e-01):2.252543e-01):2.122904e-01,(20:9.952431e-01,35:3.612821e-01):6.045186e-01):1.006775e+00,1:7.559089e-01);
   tree gen.5579500 = [&U] (((28:6.064223e-01,((((29:2.477096e-01,30:1.709007e-01):2.142555e-01,(34:3.712592e-01,(31:1.124327e+00,32:9.408905e-01):2.652472e-02):2.012587e-01):2.404312e-02,(24:4.047265e-01,23:1.933609e-01):8.022288e-02):2.859300e-02,(((25:3.875069e-02,26:1.797018e-02):1.831969e-01,33:6.208814e-01):9.276118e-02,20:1.012331e+00):2.392681e-02):5.690287e-02):3.265501e-01,35:5.138877e-01):8.061746e-01,((((12:5.945479e-01,(11:5.062863e-01,(8:4.268121e-01,((5:3.034421e-01,(7:1.152521e-01,2:1.015216e-01):3.249566e-01):8.446639e-02,4:3.479545e-01):8.331790e-02):1.550660e-01):9.103121e-02):2.527964e-01,(10:5.984795e-01,(9:6.267239e-01,((15:9.790025e-02,3:8.938963e-02):2.721029e-01,(6:2.582720e-01,27:1.148340e+00):7.704647e-02):1.566798e-01):2.472900e-01):1.267094e-01):4.242075e-01,((14:1.173283e+00,13:7.517957e-01):5.569213e-01,(16:7.032184e-01,(18:1.483417e-01,17:6.876193e-02):2.450897e-01):4.180810e+00):2.191843e-01):5.184941e-01,((22:1.500456e-01,21:1.102013e-01):7.012594e-01,19:1.088424e+00):5.613602e-01):1.850634e-01,1:9.257099e-01);
   tree gen.5580000 = [&U] (((35:1.411339e-01,20:4.514914e-01):6.645260e-01,(23:7.488063e-02,((((32:7.456458e-01,31:9.260855e-01):2.794595e-02,24:2.508622e-01):4.368260e-02,28:3.398450e-01):1.718222e-01,(((25:5.469780e-02,26:7.662956e-03):2.065484e-01,33:2.469502e-01):1.444450e-01,((34:2.129282e-02,30:2.104138e-02):1.368213e-01,29:2.716756e-01):1.338959e-01):1.767300e-01):6.017300e-02):4.122329e-01):7.499446e-01,(((22:9.126609e-02,21:5.822758e-02):6.598710e-01,19:1.327855e+00):6.569446e-01,(((((18:1.478468e-01,17:9.271980e-02):4.107171e-01,16:5.626286e-01):3.704083e+00,(14:1.004802e+00,13:7.037067e-01):4.476301e-01):6.344124e-02,27:1.633650e+00):2.244094e-01,((11:4.583839e-01,(12:5.856398e-01,(8:3.644694e-01,(((7:5.482651e-02,2:1.169381e-01):3.008628e-01,5:3.238237e-01):4.891841e-02,4:3.682530e-01):6.867196e-02):1.842884e-01):8.663062e-02):3.112185e-01,(10:5.896311e-01,(((15:8.452026e-02,3:9.965042e-02):2.252573e-01,6:3.766706e-01):1.780255e-01,9:5.302240e-01):1.985917e-01):8.947042e-02):3.789450e-01):4.310536e-01):2.413388e-01,1:8.327642e-01);
   tree gen.5580500 = [&U] ((((25:5.646049e-02,26:1.431469e-03):2.331037e-01,((((32:9.055342e-01,28:4.595688e-01):8.156439e-02,24:3.889395e-01):2.792638e-02,((31:8.973307e-01,23:1.702464e-01):5.573594e-02,(34:6.273175e-01,(29:1.212688e-01,30:2.426494e-01):1.012355e-01):2.244528e-02):4.221152e-03):1.435578e-01,(20:1.435827e+00,33:7.353442e-01):1.490754e-01):6.300478e-02):3.165256e-01,35:6.705640e-01):5.845670e-01,(((((11:4.808485e-01,12:5.713566e-01):1.447337e-01,(8:4.101636e-01,((5:2.916058e-01,(7:6.942287e-02,2:9.756161e-02):2.978367e-01):8.367592e-02,4:3.649300e-01):9.922538e-02):1.764930e-01):2.670121e-01,(10:6.263428e-01,(9:5.387884e-01,((15:8.661043e-02,3:8.590284e-02):2.577042e-01,(6:2.114426e-01,27:1.600091e+00):1.725565e-01):2.540676e-01):2.913246e-01):9.809923e-02):2.332552e-01,((14:1.127517e+00,13:7.224707e-01):3.986689e-01,(16:6.757883e-01,(18:1.395009e-01,17:6.607976e-02):2.425092e-01):4.034062e+00):2.817270e-01):4.844896e-01,((22:2.688989e-02,21:1.586856e-01):7.937384e-01,19:1.045968e+00):5.933428e-01):3.259728e-01,1:8.892881e-01);
   tree gen.5581000 = [&U] (((23:1.425571e-01,((29:1.895112e-01,(33:3.544035e-01,30:1.658543e-01):1.130458e-01):1.064894e-01,((34:2.999784e-01,((25:1.722924e-02,26:1.145400e-03):4.933940e-02,24:1.565369e-02):1.523100e-01):9.382571e-02,((32:8.782558e-01,31:9.001370e-01):1.920765e-01,28:2.591263e-01):1.142708e-01):2.121254e-01):1.212906e-01):1.267621e-01,(20:1.822930e-01,35:2.722199e-01):1.109859e+00):7.995546e-01,(((22:8.331986e-02,21:5.739148e-02):6.348927e-01,19:1.086273e+00):5.162491e-01,((((18:1.085080e-01,17:1.135773e-01):1.187162e-01,16:7.613209e-01):3.975304e+00,(14:1.032043e+00,13:7.245664e-01):3.256913e-01):4.064829e-01,(((((((7:1.061807e-01,2:8.008944e-02):3.057993e-01,5:3.710771e-01):7.872738e-02,4:3.778982e-01):5.127653e-02,8:3.535602e-01):1.386270e-01,12:6.037152e-01):5.520389e-02,11:4.960407e-01):1.936278e-01,(10:5.889248e-01,(9:5.265919e-01,((15:8.560617e-02,3:1.148069e-01):2.336687e-01,(27:1.345649e+00,6:2.434198e-01):1.122925e-01):1.341534e-01):2.847016e-01):1.482388e-01):3.220920e-01):4.631579e-01):1.857563e-01,1:9.283395e-01);
   tree gen.5581500 = [&U] ((((22:2.605842e-02,21:1.163603e-01):8.000673e-01,19:1.188125e+00):6.430093e-01,(((11:5.548546e-01,(((4:4.074014e-01,(5:3.370608e-01,8:4.395078e-01):6.645946e-02):6.063233e-02,(7:9.954358e-02,2:9.926379e-02):3.104093e-01):1.736693e-01,12:6.510846e-01):1.001681e-01):2.394663e-01,(10:5.124421e-01,(9:5.648926e-01,(6:3.819449e-01,(15:1.022789e-01,3:9.053184e-02):2.975926e-01):2.259337e-01):3.574974e-01):1.727938e-01):3.667873e-01,((((17:8.659640e-02,18:1.507110e-01):3.767866e-01,16:5.989692e-01):4.078357e+00,(13:6.299166e-01,14:1.305220e+00):5.988839e-01):6.915176e-02,27:1.427517e+00):2.403712e-01):4.564791e-01):2.449195e-01,((((24:2.005196e-01,28:1.865865e-01):1.370647e-01,((34:3.732951e-01,(29:2.279404e-01,(23:1.412679e-01,30:1.396184e-01):2.959882e-02):9.556196e-03):1.568322e-01,(32:5.570677e-01,(26:1.254464e-02,(25:3.686940e-02,31:4.795490e-01):1.284797e-02):1.337056e-01):1.956091e-01):1.198022e-01):1.671797e-01,33:7.029715e-01):3.241611e-01,(20:5.720531e-01,35:3.090243e-01):3.452687e-01):7.668212e-01,1:9.545237e-01);
   tree gen.5582000 = [&U] (((((24:1.344353e-01,23:3.465083e-02):7.469295e-02,((32:7.282506e-01,28:3.373152e-01):4.107702e-02,(34:2.129006e-01,31:9.507655e-01):2.228552e-01):1.692921e-01):2.139308e-01,((30:1.645977e-01,(29:1.265962e-01,33:1.192774e-01):4.355085e-02):1.197121e-01,(25:2.556726e-02,26:6.284440e-03):3.050552e-01):1.737664e-01):3.810628e-01,(20:9.384853e-01,35:6.499581e-01):5.144615e-02):5.732155e-01,((((11:4.770056e-01,(12:5.527016e-01,((((7:9.959028e-02,2:1.304332e-01):3.387979e-01,5:3.744633e-01):6.093686e-02,4:3.778212e-01):9.298461e-02,8:3.969202e-01):2.037494e-01):5.404492e-02):2.353913e-01,((9:5.639752e-01,(6:3.577037e-01,(15:6.983066e-02,3:1.104226e-01):3.105209e-01):2.096154e-01):2.746965e-01,10:5.850693e-01):6.480857e-02):3.779202e-01,((13:7.408917e-01,14:1.009192e+00):4.934406e-01,(27:1.141551e+00,((18:1.280556e-01,17:8.139727e-02):3.067035e-01,16:5.556704e-01):3.720559e+00):2.058979e-01):2.874247e-01):4.662678e-01,((22:1.800060e-01,21:6.677664e-02):6.246277e-01,19:9.716917e-01):6.397985e-01):1.327400e-01,1:1.044114e+00);
   tree gen.5582500 = [&U] ((((22:6.392077e-02,21:9.241334e-02):7.590382e-01,19:1.127196e+00):5.754738e-01,(((((17:8.215556e-02,18:1.429822e-01):4.701847e-01,16:4.561733e-01):3.713358e+00,27:1.219882e+00):1.894159e-01,(13:8.217413e-01,14:1.001626e+00):4.929572e-01):1.876127e-01,(((12:6.294162e-01,((4:3.865091e-01,(8:4.022919e-01,5:3.072324e-01):3.580444e-02):5.811031e-02,(7:9.443878e-02,2:1.135771e-01):3.003459e-01):1.270957e-01):8.471088e-02,11:5.264005e-01):3.143698e-01,(10:5.814015e-01,(9:5.359238e-01,(6:3.623580e-01,(15:9.695309e-02,3:8.588919e-02):2.823315e-01):2.003219e-01):3.391642e-01):1.639325e-01):3.330358e-01):4.866621e-01):1.179195e-01,(((((33:6.669216e-01,((28:3.134560e-01,24:5.768115e-02):6.585022e-02,((31:1.021205e+00,32:6.484999e-01):9.011981e-02,(25:5.159760e-02,26:2.656958e-02):3.334584e-02):6.757868e-02):1.324973e-01):1.224752e-02,34:6.652067e-01):7.137530e-03,(23:2.602795e-02,(29:2.739329e-01,30:1.220773e-01):4.846172e-02):2.090805e-01):1.582600e-01,20:9.561575e-01):3.132487e-01,35:4.977158e-01):4.630425e-01,1:9.055738e-01);
   tree gen.5583000 = [&U] ((35:4.717094e-01,(20:1.264394e+00,((((28:1.917555e-01,32:9.108277e-01):1.461352e-01,31:9.497509e-01):1.096980e-02,((34:2.542813e-01,23:1.309039e-01):5.866601e-02,24:1.586088e-01):7.902072e-02):1.440191e-01,((29:2.899883e-01,30:2.870015e-01):1.800803e-01,(26:1.177611e-02,(25:3.632752e-02,33:2.281107e-01):2.649846e-02):3.837147e-01):4.777790e-02):2.523550e-01):1.681391e-02):7.252619e-01,(((22:1.253816e-01,21:8.489949e-02):6.432762e-01,19:1.101971e+00):5.171160e-01,((((14:1.095763e+00,13:6.496265e-01):5.495244e-01,((18:1.465452e-01,17:8.652988e-02):4.098680e-01,16:4.248712e-01):3.672081e+00):1.829132e-01,(((8:3.944355e-01,((5:3.343056e-01,(7:1.007071e-01,2:7.425289e-02):2.989358e-01):6.831612e-02,4:3.699299e-01):7.757601e-02):1.645529e-01,(12:6.085781e-01,11:5.326009e-01):1.149589e-01):3.063140e-01,(10:6.128723e-01,(((15:7.037917e-02,3:1.202197e-01):2.674690e-01,6:3.664323e-01):2.137604e-01,9:5.653857e-01):2.497722e-01):1.022577e-01):3.257566e-01):2.663292e-01,27:1.449693e+00):2.919900e-01):8.520700e-02,1:9.602370e-01);
   tree gen.5583500 = [&U] ((((23:3.015924e-01,((((26:8.033774e-03,28:2.903755e-01):9.787455e-04,25:5.535998e-02):8.068113e-02,24:1.561945e-01):6.487913e-02,(32:6.320092e-01,31:9.109649e-01):2.248064e-01):1.193903e-01):9.558879e-02,((30:1.816151e-01,(33:2.863212e-01,29:1.510201e-02):1.854852e-01):4.814404e-02,34:3.982237e-01):5.781050e-02):2.781815e-01,(20:1.821585e-02,35:9.097726e-02):1.445128e+00):6.885544e-01,(((22:1.226409e-01,21:2.507451e-02):5.654753e-01,19:1.080366e+00):6.106744e-01,((((18:1.384075e-01,17:9.970218e-02):1.647899e-01,16:7.306888e-01):3.931667e+00,(14:1.066618e+00,13:6.385405e-01):4.777197e-01):1.621418e-01,(((((((7:7.612692e-02,2:1.078402e-01):3.328766e-01,5:3.561467e-01):8.881774e-02,4:3.413407e-01):1.040579e-01,8:3.501029e-01):1.636784e-01,12:5.790674e-01):4.634773e-02,11:5.196084e-01):2.544895e-01,(10:5.652291e-01,(9:4.606771e-01,((15:8.419185e-02,3:1.093287e-01):2.809921e-01,(27:9.627478e-01,6:1.546613e-01):2.277032e-01):1.610440e-01):2.822289e-01):1.014089e-01):3.728268e-01):4.403751e-01):1.865868e-01,1:9.813311e-01);
   tree gen.5584000 = [&U] ((((22:5.399156e-02,21:7.040482e-02):7.299422e-01,19:1.145913e+00):5.841234e-01,(((27:1.315530e+00,((17:8.943748e-02,18:1.460103e-01):4.748705e-01,16:4.481094e-01):4.064342e+00):5.182467e-01,(13:6.421541e-01,14:1.270562e+00):5.521467e-01):1.128712e-01,(((11:5.123576e-01,((4:3.665728e-01,(8:4.061357e-01,5:3.382633e-01):4.907955e-02):3.906998e-02,(7:9.685082e-02,2:8.350457e-02):3.509283e-01):2.432534e-01):8.464774e-02,12:6.191224e-01):2.103310e-01,(10:4.825085e-01,(9:6.380496e-01,(6:3.968201e-01,(15:9.900634e-02,3:8.297871e-02):2.686091e-01):1.870103e-01):2.428006e-01):1.339763e-01):3.849521e-01):4.543042e-01):1.541903e-01,(35:8.437572e-01,(20:1.064143e+00,(((25:5.591088e-02,26:1.443723e-03):3.308378e-01,(33:3.737658e-02,34:1.035399e-01):3.053674e-01):4.293918e-02,((31:1.195223e+00,((32:6.167908e-01,28:3.753938e-01):1.162501e-01,24:1.506423e-01):3.063884e-02):1.368811e-01,(29:2.696605e-01,(30:7.476732e-02,23:6.338464e-03):5.931808e-02):2.293362e-01):4.418260e-02):3.043290e-01):3.037131e-01):5.841997e-01,1:9.145632e-01);
   tree gen.5584500 = [&U] (((((((((4:3.745991e-01,((7:1.038295e-01,2:9.021058e-02):2.873813e-01,5:3.694805e-01):1.008659e-01):6.215510e-02,8:3.644573e-01):1.494370e-01,12:5.459267e-01):4.883043e-02,11:4.581155e-01):2.934549e-01,(10:5.515986e-01,(9:4.995576e-01,(6:3.823113e-01,(15:6.632468e-02,3:8.717934e-02):2.372932e-01):1.899487e-01):2.443318e-01):1.182224e-01):3.725297e-01,((16:6.162907e-01,(18:9.799787e-02,17:1.326436e-01):3.599555e-01):3.785790e+00,(13:8.461764e-01,14:9.951038e-01):4.603337e-01):2.618441e-01):3.094888e-01,27:1.496150e+00):1.432548e-01,((22:8.852584e-02,21:1.070850e-01):7.683693e-01,19:9.664525e-01):5.811172e-01):1.645060e-01,((((23:2.134850e-01,(26:2.927659e-02,25:1.316541e-02):1.499301e-01):4.204690e-02,((24:2.229361e-01,(32:7.793895e-01,28:2.569942e-01):4.623155e-02):8.156971e-02,31:1.035598e+00):8.873897e-02):4.349485e-02,(((33:3.557902e-01,30:5.504617e-02):1.749664e-02,34:9.706657e-02):1.082475e-01,29:1.661329e-01):1.621292e-01):4.419603e-01,(35:5.891102e-01,20:1.354352e+00):3.384345e-01):6.568335e-01,1:9.068257e-01);
   tree gen.5585000 = [&U] (((((((((4:3.675077e-01,((7:1.075318e-01,2:9.081996e-02):3.035008e-01,5:3.902050e-01):7.469953e-02):1.084615e-01,8:3.849001e-01):1.679772e-01,11:4.838116e-01):8.954121e-02,12:5.210594e-01):3.099151e-01,(10:5.825383e-01,(9:5.275783e-01,(6:4.037556e-01,(15:7.839292e-02,3:9.206931e-02):2.617583e-01):2.006031e-01):2.580366e-01):1.188284e-01):3.830517e-01,((16:6.508591e-01,(18:8.188249e-02,17:1.400837e-01):3.010340e-01):4.242605e+00,(13:8.828583e-01,14:1.050920e+00):4.861542e-01):2.765312e-01):8.626168e-02,27:1.580071e+00):3.558650e-01,((22:1.113868e-01,21:1.130915e-01):8.114679e-01,19:1.020662e+00):4.703132e-01):1.737333e-01,(35:1.082603e+00,((((24:1.130940e-01,23:4.760377e-02):1.084737e-01,(26:3.464014e-02,25:2.570977e-02):3.225578e-01):1.083443e-01,(28:4.489512e-01,(32:7.860982e-01,31:1.093686e+00):6.150148e-02):1.789490e-01):7.791458e-02,(((33:3.230766e-01,30:8.527112e-03):1.163226e-01,34:2.682156e-01):1.034905e-01,(29:2.156207e-01,20:1.490431e+00):7.152001e-02):1.420690e-01):6.964543e-01):4.971815e-01,1:9.576905e-01);
   tree gen.5585500 = [&U] (((((((11:4.606461e-01,((4:3.499110e-01,((7:1.023831e-01,2:8.647138e-02):2.889688e-01,5:3.715215e-01):5.714505e-02):8.419823e-02,8:3.664706e-01):1.599342e-01):8.525386e-02,12:5.857633e-01):1.910563e-01,(10:5.784865e-01,(9:5.023172e-01,(6:3.844232e-01,(15:7.463937e-02,3:1.108489e-01):2.492249e-01):1.909980e-01):2.115694e-01):1.122117e-01):4.222957e-01,((16:6.196951e-01,(18:7.796186e-02,17:1.323843e-01):3.082468e-01):4.039464e+00,(13:6.834318e-01,14:1.000601e+00):4.628765e-01):3.196712e-01):1.563089e-01,27:1.504415e+00):2.707104e-01,((22:8.880633e-02,21:1.076765e-01):7.726138e-01,19:9.717912e-01):6.805801e-01):1.661019e-01,(35:1.030766e+00,((34:2.651377e-01,((28:4.274548e-01,32:7.484588e-01):9.185810e-02,31:1.062769e+00):1.456109e-01):3.038835e-02,(((26:8.704380e-03,(25:5.566957e-02,23:1.124796e-01):5.431245e-03):1.016833e-01,24:2.568041e-01):1.020321e-01,(20:1.089207e+00,((33:3.883217e-01,30:2.362044e-02):1.403400e-01,29:2.970927e-01):9.716639e-02):9.691790e-02):3.450689e-02):6.631072e-01):4.954892e-01,1:1.079742e+00);
   tree gen.5586000 = [&U] (((((((11:4.716064e-01,((4:3.582365e-01,((7:1.048191e-01,2:8.852882e-02):2.958443e-01,5:3.803612e-01):5.850472e-02):8.620159e-02,8:3.751902e-01):1.813664e-01):8.728233e-02,12:5.997006e-01):1.825907e-01,(10:5.922506e-01,(9:4.744033e-01,(6:4.233621e-01,(15:7.641528e-02,3:1.153019e-01):2.551548e-01):2.077075e-01):2.469002e-01):8.917426e-02):4.323435e-01,((16:6.344397e-01,(18:9.243835e-02,17:1.355342e-01):3.155810e-01):3.758147e+00,(13:6.996929e-01,14:1.024408e+00):4.738899e-01):3.068741e-01):1.600280e-01,27:2.153475e+00):3.507221e-01,((22:9.091933e-02,21:5.875165e-02):7.909969e-01,19:9.949133e-01):5.133437e-01):1.596426e-01,(35:4.551327e-01,(((33:3.975612e-01,((((26:9.987241e-03,23:7.829266e-02):1.040067e-02,25:8.729295e-02):9.804217e-02,24:2.551781e-01):1.215788e-02,(34:2.498374e-01,(28:4.190787e-01,(32:7.662671e-01,31:5.621063e-01):1.421046e-01):1.426024e-01):6.499577e-02):3.555482e-02):1.322936e-01,(30:8.645096e-02,29:3.279161e-01):2.253179e-01):1.051647e-01,20:1.115123e+00):4.468839e-01):5.072785e-01,1:9.932927e-01);
   tree gen.5586500 = [&U] ((((24:3.869514e-01,(((((26:1.218867e-02,32:3.986763e-01):4.546678e-04,25:3.644910e-02):4.388831e-02,31:9.203670e-01):1.383806e-01,28:5.742383e-01):1.393595e-01,23:2.143792e-01):5.970333e-02):9.324515e-02,(30:1.160203e-01,(34:5.293833e-02,(29:6.325993e-02,33:7.621396e-02):1.924745e-01):5.357044e-02):2.037819e-01):3.446048e-01,(20:1.045411e-02,35:5.456422e-01):1.236030e+00):5.195343e-01,(((22:4.645845e-02,21:7.821561e-02):7.390193e-01,19:1.065020e+00):5.769051e-01,((((18:1.424963e-01,17:5.647547e-02):2.394348e-01,16:6.944306e-01):3.875819e+00,(14:1.395118e+00,13:6.660883e-01):5.722180e-01):2.142473e-01,((((((7:6.972858e-02,2:9.095796e-02):3.091020e-01,5:3.551047e-01):6.000180e-02,4:3.364921e-01):6.655707e-02,8:3.468584e-01):1.760296e-01,(11:4.760302e-01,12:5.386014e-01):3.783581e-02):2.995375e-01,(10:4.853751e-01,(9:5.006757e-01,((15:4.874756e-02,3:1.193133e-01):2.477296e-01,(27:1.989787e+00,6:2.199602e-01):1.401919e-01):1.860829e-01):2.374943e-01):1.190963e-01):3.941578e-01):4.181393e-01):2.581571e-01,1:1.108713e+00);
   tree gen.5587000 = [&U] (((((11:4.810041e-01,(((4:3.670028e-01,((7:9.890934e-02,2:9.069519e-02):2.998920e-01,5:3.896689e-01):5.271174e-02):8.636769e-02,8:3.843714e-01):1.695430e-01,12:6.729140e-01):5.652125e-02):1.870588e-01,(10:5.212529e-01,(9:4.971528e-01,(6:3.436674e-01,(15:5.601790e-02,3:1.167939e-01):3.220282e-01):2.090129e-01):2.919251e-01):1.830790e-01):3.922352e-01,(((16:7.351079e-01,(18:9.470039e-02,17:1.114898e-01):2.116387e-01):3.850112e+00,(13:6.806335e-01,14:1.049476e+00):4.187190e-01):1.328305e-01,27:1.387941e+00):1.551193e-01):5.028766e-01,((22:9.314420e-02,21:7.770332e-02):6.947378e-01,19:1.370558e+00):5.011339e-01):2.343950e-01,(35:6.740551e-01,((((34:5.362699e-01,(25:3.653401e-02,(((32:7.140604e-01,31:9.295050e-01):1.620427e-01,(28:2.959815e-01,24:4.093543e-02):2.263636e-01):4.159337e-02,26:2.207834e-02):2.372028e-02):3.526262e-02):1.481585e-01,(23:1.496375e-01,33:3.554517e-01):1.538870e-01):1.374278e-02,(29:2.025487e-01,30:2.162890e-01):1.968259e-01):2.822660e-01,20:1.188199e+00):2.934427e-01):6.229466e-01,1:1.016041e+00);
   tree gen.5587500 = [&U] ((((24:3.844102e-01,(23:3.044020e-01,(28:4.990837e-01,(32:8.671526e-01,(34:8.061231e-02,31:6.851983e-01):3.316510e-01):1.784259e-01):1.071294e-02):1.794336e-01):3.546015e-02,(((25:8.957427e-02,26:2.882470e-02):3.423918e-01,29:2.213888e-01):5.836188e-02,(33:1.581342e-01,30:6.996659e-02):2.210467e-01):8.672974e-02):3.490176e-01,(20:2.165209e-01,35:1.449327e-01):8.598988e-01):5.402216e-01,((((((((7:5.195180e-02,2:1.376747e-01):2.800315e-01,5:3.520897e-01):5.881307e-02,4:3.420473e-01):5.685341e-02,8:3.731076e-01):1.722946e-01,(12:5.456220e-01,11:4.746683e-01):6.581385e-02):2.525667e-01,((9:5.613896e-01,(6:3.605493e-01,(15:8.133100e-02,3:1.126017e-01):2.953469e-01):2.065453e-01):3.262088e-01,10:6.089196e-01):1.858790e-01):3.349219e-01,(27:1.234475e+00,(((18:1.258698e-01,17:8.619269e-02):3.198617e-01,16:5.729123e-01):4.171312e+00,(13:6.146001e-01,14:1.298932e+00):5.030488e-01):1.051776e-01):1.270950e-01):5.011865e-01,((22:1.237012e-01,21:3.172838e-02):8.451113e-01,19:9.652835e-01):9.198126e-01):1.848357e-01,1:1.010103e+00);
   tree gen.5588000 = [&U] ((((22:5.297791e-02,21:7.272736e-02):6.944042e-01,19:1.077138e+00):7.294174e-01,((((13:6.962042e-01,14:1.245247e+00):4.486370e-01,((17:9.319991e-02,18:1.454905e-01):3.820546e-01,16:4.391814e-01):4.479864e+00):1.585324e-01,27:1.335337e+00):1.204470e-01,((11:5.341485e-01,(12:6.834910e-01,(8:4.122460e-01,(5:3.961133e-01,(4:3.449864e-01,(7:8.196743e-02,2:8.853167e-02):3.135146e-01):4.852051e-02):1.068881e-01):1.575527e-01):1.107804e-01):2.626885e-01,(10:5.865440e-01,(9:5.582696e-01,(6:4.249373e-01,(15:8.478938e-02,3:1.062659e-01):2.588087e-01):2.100853e-01):2.568517e-01):1.067060e-01):4.461332e-01):5.690604e-01):1.247497e-01,(35:3.991892e-01,(((24:2.118835e-01,((34:3.212325e-01,23:1.277897e-01):3.233536e-02,(28:4.117782e-01,(31:7.314530e-01,32:9.308838e-01):1.027797e-01):1.417274e-01):2.458484e-01):2.885998e-01,(((33:3.224606e-01,30:3.112198e-01):2.484883e-02,29:1.689515e-01):1.317686e-01,(25:3.837777e-02,26:3.340356e-03):3.779029e-01):4.443093e-02):2.920358e-01,20:1.420780e+00):3.939073e-01):2.766148e-01,1:1.013654e+00);
   tree gen.5588500 = [&U] ((((22:7.767722e-02,21:7.380502e-02):7.243164e-01,19:1.111457e+00):5.562980e-01,((((13:6.632215e-01,14:1.176519e+00):4.882818e-01,27:1.696216e+00):8.068019e-02,((18:1.203813e-01,17:9.769495e-02):2.600400e-01,16:7.050072e-01):4.250650e+00):1.333597e-01,(((12:5.866599e-01,11:5.128843e-01):8.830207e-02,((((7:1.023863e-01,2:9.267642e-02):3.397941e-01,4:3.633603e-01):5.695901e-02,5:3.599137e-01):9.171039e-02,8:3.518647e-01):1.513418e-01):2.735704e-01,(10:5.329326e-01,(9:5.603399e-01,(6:3.780581e-01,(15:6.409181e-02,3:1.173284e-01):2.870082e-01):1.908607e-01):3.027905e-01):1.713261e-01):3.039400e-01):4.573568e-01):1.742667e-01,((((34:8.259205e-02,33:3.980968e-01):2.012185e-01,((((28:1.359065e-01,29:6.388876e-02):1.581552e-01,30:3.186679e-01):9.539896e-02,(((31:8.631848e-01,24:1.644840e-01):5.417131e-02,32:6.463572e-01):3.354702e-02,(26:1.137066e-02,25:2.085434e-02):2.498392e-01):1.336046e-01):1.558488e-01,23:1.838781e-01):7.592380e-02):2.129181e-01,20:8.221565e-01):3.187773e-01,35:7.917383e-01):3.792735e-01,1:9.047636e-01);
   tree gen.5589000 = [&U] ((((22:6.777478e-02,21:1.206692e-01):7.404134e-01,19:9.902570e-01):6.097320e-01,(((13:7.068164e-01,14:1.157381e+00):5.014463e-01,(27:1.579717e+00,((18:1.098506e-01,17:9.610576e-02):2.558099e-01,16:6.935389e-01):4.181505e+00):2.124800e-01):2.426688e-01,(((12:5.771167e-01,11:5.045413e-01):8.686566e-02,((((7:1.007208e-01,2:9.116886e-02):3.342667e-01,5:3.295439e-01):7.585431e-02,4:3.574496e-01):8.527746e-02,8:3.461409e-01):1.488800e-01):2.691203e-01,(10:5.007602e-01,(9:5.512249e-01,(6:3.719082e-01,(15:6.304923e-02,3:1.154198e-01):2.823395e-01):1.877560e-01):3.026390e-01):1.685392e-01):3.091415e-01):4.499170e-01):1.675668e-01,((((34:1.552891e-01,33:3.650877e-01):1.903313e-01,((((24:2.804480e-01,31:8.491434e-01):1.107723e-02,32:6.603516e-01):1.486897e-01,(((28:1.787565e-01,29:1.116670e-01):5.438122e-02,30:3.134841e-01):1.397700e-01,(26:6.138677e-03,25:2.823946e-02):2.457751e-01):1.073920e-02):1.687860e-01,23:1.791365e-01):1.142547e-01):2.258495e-01,20:7.029544e-01):3.517137e-01,35:2.645380e-01):5.391724e-01,1:8.900458e-01);
   tree gen.5589500 = [&U] (((((34:2.262945e-01,33:2.285773e-01):2.269143e-01,23:2.221354e-01):8.633190e-02,((29:1.922906e-01,30:2.343757e-01):3.209979e-01,(((28:4.723137e-01,32:7.192627e-01):2.289205e-02,((26:4.833422e-02,25:1.039886e-01):5.778394e-02,31:1.047639e+00):7.701495e-02):4.471031e-02,24:4.214976e-01):3.126743e-02):5.430438e-02):2.657359e-01,(20:3.831110e-01,35:1.211145e-01):7.110826e-01):8.194649e-01,(((22:7.397830e-02,21:1.104224e-01):8.494513e-01,19:1.168085e+00):5.360440e-01,(((18:1.511707e-01,17:6.673411e-02):3.026904e-01,16:6.284312e-01):4.202392e+00,((((11:5.021154e-01,((4:3.618294e-01,((7:1.012001e-01,2:1.186577e-01):2.998147e-01,5:3.305175e-01):5.786299e-02):9.984100e-02,8:4.081649e-01):1.759810e-01):9.981075e-02,12:5.847643e-01):2.753313e-01,(10:5.402742e-01,(9:5.264881e-01,((15:7.702624e-02,3:1.015536e-01):3.041361e-01,(27:1.456210e+00,6:1.706836e-03):3.799525e-01):1.785373e-01):3.012876e-01):1.358257e-01):4.699150e-01,(14:1.112349e+00,13:8.511064e-01):6.413491e-01):1.069758e-01):4.851808e-01):1.828521e-01,1:9.652572e-01);
   tree gen.5590000 = [&U] (((20:5.098547e-01,35:7.822481e-02):5.215643e-01,((33:5.249006e-01,(34:1.248834e-01,(29:2.505698e-01,30:1.548525e-01):1.540245e-01):8.886686e-02):1.867911e-02,(23:1.282613e-01,((24:1.965372e-01,(31:9.265955e-01,(32:6.088898e-01,28:3.633730e-01):1.884922e-02):7.661529e-02):1.615140e-01,(26:7.633974e-03,25:4.190320e-02):4.494780e-01):4.373751e-02):6.069634e-03):2.696084e-01):8.362435e-01,(((22:7.253388e-02,21:8.589575e-02):7.927679e-01,19:8.968616e-01):5.724128e-01,(((14:1.028122e+00,13:7.272537e-01):2.672424e-01,(((18:1.643010e-01,17:4.882189e-02):3.173114e-01,16:6.132368e-01):3.651732e+00,27:1.046595e+00):1.295712e-01):2.863014e-01,(((12:5.738397e-01,11:5.195672e-01):3.827951e-02,(8:3.693857e-01,(4:3.880436e-01,((7:1.188060e-01,2:9.472897e-02):2.960319e-01,5:3.977281e-01):5.628422e-02):8.701231e-02):1.901319e-01):3.253929e-01,(10:6.101392e-01,(((15:9.472473e-02,3:8.857347e-02):3.103514e-01,6:3.636995e-01):1.929533e-01,9:5.377417e-01):2.342657e-01):8.810399e-02):5.033871e-01):4.671120e-01):1.873441e-01,1:8.714567e-01);
   tree gen.5590500 = [&U] ((((((29:1.722819e-01,30:2.931617e-01):1.700466e-01,(28:4.588855e-01,(((26:2.830201e-03,25:2.540090e-02):2.666784e-01,32:7.593479e-01):1.123437e-01,(31:9.361293e-01,24:2.313865e-01):2.649783e-03):9.683838e-02):3.092203e-02):1.477118e-01,(34:3.722996e-01,33:4.894691e-01):3.619098e-02):1.355129e-01,23:1.764291e-01):1.898835e-01,(20:1.244127e+00,35:9.856271e-02):2.707605e-01):8.591896e-01,(((22:1.078055e-01,21:1.006054e-01):7.739316e-01,19:9.729887e-01):5.044522e-01,(((14:1.013457e+00,13:7.149602e-01):5.843305e-01,((18:1.377311e-01,17:7.216362e-02):2.595610e-01,16:5.725611e-01):3.452546e+00):7.291398e-02,((((((7:9.704120e-02,2:9.009657e-02):2.784749e-01,5:3.368558e-01):9.052496e-02,4:3.958883e-01):8.167891e-02,8:3.718773e-01):1.603356e-01,(12:6.115967e-01,11:4.574753e-01):1.644331e-01):2.620648e-01,(10:4.869593e-01,(9:5.412066e-01,((15:7.017829e-02,3:1.085919e-01):2.770971e-01,(27:1.326747e+00,6:2.282276e-01):1.277172e-01):1.626646e-01):2.146180e-01):8.562432e-02):3.182476e-01):5.902603e-01):2.267550e-01,1:8.794419e-01);
   tree gen.5591000 = [&U] (((((29:8.148833e-02,33:3.817187e-01):1.585322e-01,30:2.131994e-01):1.051681e-01,((34:2.540256e-01,((32:7.821308e-01,28:2.318830e-01):2.135909e-02,31:9.968187e-01):4.967789e-02):2.442009e-01,(((25:7.739709e-02,26:1.735397e-02):3.438466e-02,24:2.532237e-01):9.636888e-02,23:1.982700e-01):6.994038e-02):1.134192e-01):2.478284e-01,(20:8.110588e-01,35:2.995088e-01):5.105756e-01):7.671421e-01,((((13:6.971451e-01,14:1.118322e+00):4.696219e-01,(((18:1.543710e-01,17:8.548520e-02):2.993789e-01,16:6.131347e-01):3.870119e+00,27:1.320530e+00):4.353004e-01):2.946794e-01,((12:5.185855e-01,(((4:3.474285e-01,((7:8.584009e-02,2:9.072825e-02):2.592025e-01,5:3.417229e-01):1.020756e-01):5.379876e-02,8:3.787501e-01):1.665484e-01,11:4.964111e-01):6.129855e-02):3.032502e-01,((9:5.119508e-01,(6:3.735848e-01,(15:9.602422e-02,3:7.265444e-02):1.997988e-01):2.000207e-01):2.987127e-01,10:5.115977e-01):1.081251e-01):5.064010e-01):3.795745e-01,((22:1.267481e-01,21:1.081815e-01):6.500314e-01,19:1.199994e+00):6.228881e-01):2.277639e-01,1:9.117115e-01);
   tree gen.5591500 = [&U] (((27:1.328323e+00,(35:3.330271e-01,((((23:1.464609e-01,(34:4.629115e-01,((31:9.742594e-01,32:6.441240e-01):2.058875e-01,(28:3.713950e-01,(25:3.951380e-02,(26:5.617267e-03,24:1.129951e-01):4.884671e-02):8.690400e-02):1.709781e-03):6.912447e-02):5.365901e-02):4.893390e-02,33:5.564726e-01):7.896829e-02,(30:2.900787e-01,29:1.618910e-01):1.379015e-01):3.045211e-01,20:1.136889e+00):4.743532e-01):2.022486e-01):1.666991e-01,(((((11:5.424786e-01,12:5.577415e-01):7.673333e-02,(8:3.754467e-01,(5:3.292021e-01,((7:1.251229e-01,2:9.017678e-02):3.361579e-01,4:3.114459e-01):5.231345e-02):9.273901e-02):1.871514e-01):2.642992e-01,(10:5.749134e-01,(9:4.896743e-01,(6:4.105279e-01,(15:6.426713e-02,3:1.058910e-01):2.507255e-01):2.136598e-01):2.653579e-01):1.298482e-01):3.006545e-01,((17:9.673389e-02,18:1.004272e-01):3.137390e-01,16:5.380103e-01):3.845946e+00):4.867490e-02,(13:7.209483e-01,14:1.235552e+00):6.664802e-01):5.116000e-01):7.520083e-02,((22:8.441400e-02,21:4.406110e-02):7.625242e-01,19:1.023679e+00):5.668542e-01,1:1.094560e+00);
   tree gen.5592000 = [&U] ((((29:3.066276e-01,(30:2.241047e-01,33:3.991672e-01):9.896375e-02):1.798635e-01,((24:3.172113e-01,(34:2.928811e-01,((32:8.568239e-01,28:3.062930e-01):2.566395e-01,31:9.663723e-01):5.839471e-02):4.418478e-02):1.395788e-02,((25:8.043339e-02,26:1.664039e-02):6.162338e-02,23:6.492360e-02):2.344341e-01):1.695489e-01):3.880065e-01,(20:3.321096e-01,35:7.720845e-01):5.015886e-01):6.782560e-01,((((13:8.275990e-01,14:1.173906e+00):5.948765e-01,(((18:1.153897e-01,17:1.041761e-01):4.236390e-01,16:6.436096e-01):4.864082e+00,27:1.749691e+00):9.718208e-02):1.910263e-01,(((11:5.781496e-01,((4:3.421055e-01,((7:6.080084e-02,2:1.257840e-01):3.207137e-01,5:3.489431e-01):9.631727e-02):9.065881e-02,8:3.975752e-01):1.897981e-01):8.399559e-02,12:5.376691e-01):2.764690e-01,((9:5.545838e-01,(6:3.921532e-01,(15:1.007969e-01,3:8.732307e-02):2.667994e-01):2.416723e-01):2.640543e-01,10:5.881546e-01):1.087607e-01):3.941494e-01):5.146018e-01,((22:7.433895e-02,21:1.229651e-01):7.326224e-01,19:1.259638e+00):6.538478e-01):1.921808e-01,1:9.210319e-01);
   tree gen.5592500 = [&U] ((((22:9.794821e-02,21:7.256566e-02):8.234236e-01,19:1.027910e+00):6.168835e-01,(((27:1.269446e+00,((18:1.105131e-01,17:8.528800e-02):2.853681e-01,16:7.078312e-01):3.913523e+00):2.686674e-01,(13:7.368995e-01,14:1.227570e+00):5.193269e-01):1.735897e-01,((((((5:3.344612e-01,(7:7.958147e-02,2:1.127893e-01):3.256296e-01):4.603289e-02,4:3.772203e-01):6.986211e-02,8:3.480338e-01):1.493291e-01,11:5.280263e-01):1.140781e-01,12:5.284240e-01):2.370485e-01,(10:5.018343e-01,(9:4.629793e-01,(6:3.634838e-01,(15:5.509145e-02,3:1.106897e-01):2.465358e-01):2.322636e-01):2.376366e-01):7.951006e-02):4.023346e-01):5.318250e-01):1.440926e-01,(((23:2.155476e-01,33:4.889009e-01):1.803377e-03,(((26:1.007887e-02,25:1.854309e-02):3.124383e-01,(30:2.880935e-01,(34:6.395108e-02,29:1.737490e-01):2.121394e-01):7.332900e-02):2.808546e-02,(((31:8.622399e-01,32:5.735260e-01):8.950946e-02,24:1.318276e-01):1.086148e-01,28:4.182224e-01):8.779256e-02):2.794993e-02):1.799205e-01,(20:3.252950e-01,35:5.473422e-01):9.023592e-01):8.406900e-01,1:9.656850e-01);
   tree gen.5593000 = [&U] (((((11:4.367773e-01,(12:6.331545e-01,((((7:7.323489e-02,2:1.192950e-01):3.031866e-01,5:3.534600e-01):6.622908e-02,4:3.598048e-01):7.421344e-02,8:3.684854e-01):2.565031e-01):5.216595e-02):2.576053e-01,(10:6.086622e-01,(9:5.211530e-01,(6:3.533662e-01,(15:7.267647e-02,3:9.678850e-02):2.604408e-01):1.901133e-01):3.392316e-01):1.375905e-01):3.884310e-01,(((16:6.179866e-01,(18:1.502207e-01,17:5.922855e-02):3.160821e-01):4.196349e+00,(13:9.006681e-01,14:1.076930e+00):7.876175e-01):5.187719e-02,27:2.181179e+00):1.464495e-01):4.600251e-01,((22:8.234387e-02,21:6.637682e-02):7.074943e-01,19:1.296893e+00):5.355547e-01):2.204766e-01,(((((30:1.436646e-01,29:3.795405e-01):2.977999e-01,((28:8.997523e-03,24:7.064889e-02):3.042467e-01,((31:8.598444e-01,(26:3.153300e-03,25:2.920407e-02):1.506911e-01):4.140405e-02,32:7.946967e-01):1.773472e-01):8.041695e-02):1.421193e-01,23:1.952325e-01):6.744023e-03,(34:1.221303e-01,33:2.311657e-01):3.436655e-01):5.536682e-01,(20:6.899251e-01,35:4.704637e-01):6.053072e-01):6.290193e-01,1:8.653208e-01);
   tree gen.5593500 = [&U] ((((22:4.466010e-02,21:1.308206e-01):6.374324e-01,19:1.024221e+00):6.146697e-01,(((27:1.975779e+00,((18:1.009223e-01,17:8.498194e-02):2.925771e-01,16:6.631496e-01):3.899479e+00):1.261294e-01,(13:7.342550e-01,14:1.100349e+00):5.174633e-01):1.382107e-01,(((11:5.261314e-01,12:5.265277e-01):1.046767e-01,(((5:3.891462e-01,(7:7.929588e-02,2:1.026269e-01):2.763058e-01):7.300926e-02,4:3.808970e-01):6.020710e-02,8:3.467848e-01):1.715313e-01):2.361978e-01,(10:5.524340e-01,(9:5.617047e-01,(6:3.509374e-01,(15:7.112615e-02,3:1.102925e-01):2.456511e-01):1.573301e-01):2.771431e-01):1.362934e-01):4.008908e-01):5.299165e-01):2.174728e-01,((23:1.197759e-01,(((24:1.335628e-01,(32:9.279154e-01,31:8.593977e-01):2.744169e-02):1.373882e-01,28:3.174459e-01):1.214752e-01,(33:6.787014e-01,(30:1.584167e-01,((34:1.468091e-02,(26:3.817018e-02,25:3.035393e-02):2.172062e-01):1.341013e-02,29:1.699535e-01):6.440284e-02):1.958257e-01):7.900671e-02):6.234809e-02):3.424256e-01,(20:3.926980e-01,35:1.783403e-01):5.632555e-01):7.504931e-01,1:8.699098e-01);
   tree gen.5594000 = [&U] ((((((23:1.267720e-01,(30:2.850972e-01,29:2.004006e-01):4.796469e-03):6.802793e-03,33:7.077905e-01):1.526278e-01,34:4.756945e-01):6.639838e-03,((32:8.175179e-01,(28:2.694725e-01,(25:7.184222e-02,26:1.769026e-02):1.136638e-02):1.328884e-01):9.445748e-02,(24:1.793428e-01,31:1.003336e+00):2.016143e-01):8.282935e-02):2.952218e-01,(20:3.653632e-01,35:4.035197e-02):7.065103e-01):8.330969e-01,(((((13:7.998810e-01,14:1.164019e+00):4.350699e-01,27:2.844996e+00):7.909438e-02,((18:1.149049e-01,17:1.151678e-01):3.453826e-01,16:6.598531e-01):4.471456e+00):1.810352e-01,(((11:4.974360e-01,((((7:1.202228e-01,2:6.410925e-02):2.807134e-01,5:3.757713e-01):7.163553e-02,4:4.272032e-01):6.174800e-02,8:3.840926e-01):1.908931e-01):6.653683e-02,12:6.416428e-01):2.526519e-01,((9:4.989820e-01,(6:3.564548e-01,(15:9.710194e-02,3:9.803255e-02):2.915819e-01):2.406570e-01):2.812121e-01,10:5.856835e-01):1.036062e-01):4.890388e-01):5.425591e-01,((22:1.000567e-01,21:8.631292e-02):9.200770e-01,19:1.136901e+00):5.006151e-01):1.490690e-01,1:9.171623e-01);
   tree gen.5594500 = [&U] (((((17:8.415922e-02,18:1.548095e-01):3.788303e-01,16:5.616320e-01):4.014805e+00,((((12:5.606251e-01,(8:3.919310e-01,(((7:1.163436e-01,2:8.412068e-02):3.219202e-01,5:3.518603e-01):8.543278e-02,4:3.581371e-01):1.010097e-01):1.875490e-01):7.844762e-02,11:4.551492e-01):3.061681e-01,(10:6.001555e-01,(9:5.486725e-01,(6:3.017709e-01,(15:7.674162e-02,3:8.933425e-02):2.564552e-01):2.064756e-01):2.882349e-01):1.130254e-01):5.311092e-01,(13:7.865623e-01,14:1.289800e+00):7.951002e-01):1.937934e-01):3.222093e-01,((22:9.598023e-02,21:8.341658e-02):6.574349e-01,19:1.122478e+00):6.624828e-01):1.951494e-01,((27:2.251613e-01,35:6.454585e-02):9.591114e-01,((((24:3.481771e-02,28:2.137712e-01):2.470606e-01,(31:1.080838e+00,32:6.314789e-01):8.953536e-02):1.769411e-01,(33:6.115279e-01,(29:1.827782e-01,30:2.114304e-01):1.143482e-01):1.078741e-01):9.412764e-02,((34:2.865143e-01,(25:5.410909e-02,26:8.969914e-03):3.964930e-03):2.612149e-01,(23:1.270003e-01,20:9.254595e-01):1.520685e-01):3.617664e-02):6.102792e-01):4.460738e-01,1:9.441741e-01);
   tree gen.5595000 = [&U] (((20:7.104941e-01,35:2.925749e-02):9.190834e-01,(((23:8.340142e-02,24:1.653280e-01):1.171473e-01,(34:4.836504e-01,((32:5.735081e-01,31:8.748686e-01):1.170159e-01,28:3.831667e-01):1.192106e-01):4.531775e-02):6.598182e-02,(((33:2.968618e-02,30:1.290154e-01):1.431626e-01,29:2.516397e-01):1.869419e-01,(26:1.766808e-02,25:7.196458e-02):2.184787e-01):6.695409e-02):2.100718e-01):8.437999e-01,(((22:6.180107e-02,21:6.605833e-02):7.478607e-01,19:1.132471e+00):5.800584e-01,((((18:1.450024e-01,17:9.314100e-02):3.836842e-01,16:5.848997e-01):4.288243e+00,(27:1.929650e+00,(14:1.241666e+00,13:7.540388e-01):5.245585e-01):1.022484e-01):1.995617e-01,((((8:3.684241e-01,(4:3.735034e-01,(5:3.942302e-01,(7:8.624530e-02,2:1.145316e-01):2.963999e-01):9.198211e-02):7.936474e-02):1.353139e-01,11:4.764267e-01):1.010263e-01,12:5.182327e-01):2.567259e-01,(10:6.047731e-01,(((15:8.366783e-02,3:8.942046e-02):3.325166e-01,6:3.601660e-01):2.286726e-01,9:4.589084e-01):3.036755e-01):1.486633e-01):4.016285e-01):4.093522e-01):2.214524e-01,1:8.393261e-01);
   tree gen.5595500 = [&U] (((((17:6.380658e-02,18:1.566045e-01):3.954038e-01,16:5.681443e-01):4.061358e+00,((((11:5.369707e-01,(8:3.964755e-01,(((7:1.057787e-01,2:7.599625e-02):3.256529e-01,5:4.337979e-01):5.754447e-02,4:3.622898e-01):7.991262e-02):1.899185e-01):1.304560e-01,12:6.253701e-01):2.985229e-01,(10:6.071144e-01,(9:4.935117e-01,(6:3.052700e-01,(15:6.541077e-02,3:1.097968e-01):2.594289e-01):1.898868e-01):2.687037e-01):5.669544e-02):3.875981e-01,(13:7.588918e-01,14:1.304756e+00):8.043196e-01):2.851797e-01):2.918994e-01,((22:1.563038e-01,21:8.438382e-02):6.871622e-01,19:1.135493e+00):6.693448e-01):1.495832e-01,((27:3.369400e-01,35:5.151020e-02):1.225986e+00,(((30:2.831956e-01,(33:2.560917e-01,34:2.018753e-01):2.160872e-02):8.359763e-02,29:1.382105e-01):1.568074e-01,((23:1.104522e-01,20:7.323590e-01):1.906026e-01,(((24:3.106916e-02,28:3.195824e-01):9.778466e-02,(31:1.117047e+00,32:7.936680e-01):1.273554e-01):1.210813e-01,(26:1.293017e-02,25:1.173076e-01):8.536403e-02):9.719333e-02):3.328655e-02):8.837537e-01):2.683466e-01,1:9.551220e-01);
   tree gen.5596000 = [&U] ((((27:1.282894e+00,((16:5.803297e-01,(18:1.001244e-01,17:1.549204e-01):4.528005e-01):4.351584e+00,(13:6.928590e-01,14:1.204332e+00):4.912042e-01):6.612249e-02):1.480568e-01,(((11:5.466395e-01,(((5:3.622222e-01,(7:1.064456e-01,2:8.956780e-02):2.972768e-01):5.131425e-02,4:3.207988e-01):8.412566e-02,8:3.773236e-01):1.629711e-01):4.861897e-02,12:5.682293e-01):2.630553e-01,(10:6.376566e-01,(9:5.459788e-01,(6:3.701993e-01,(15:7.577125e-02,3:8.071103e-02):2.756087e-01):1.516210e-01):3.039854e-01):1.276890e-01):4.544048e-01):3.977478e-01,((22:1.279318e-01,21:5.463527e-03):6.181668e-01,19:9.357843e-01):8.682667e-01):1.507031e-01,(((23:2.060526e-01,(((31:8.225125e-01,32:9.527142e-01):2.062666e-01,((30:2.092976e-01,29:1.493721e-01):4.359776e-02,(26:1.296970e-02,25:2.443858e-02):4.348379e-01):2.146798e-01):1.316229e-02,(24:2.082469e-01,28:2.185747e-01):1.120193e-01):1.360596e-01):7.545200e-02,(34:1.352530e-01,33:2.913780e-01):1.283971e-01):3.771667e-01,(20:2.675186e-01,35:3.024067e-01):8.304344e-01):7.116215e-01,1:9.311620e-01);
   tree gen.5596500 = [&U] ((((((29:1.119728e-01,34:1.400414e-01):5.815512e-02,30:2.434891e-01):1.617231e-01,((23:8.514702e-02,(26:1.108393e-02,(25:2.140931e-02,33:3.580676e-01):3.699443e-02):1.854142e-01):3.334834e-02,((28:2.552235e-01,(32:5.983392e-01,31:8.014644e-01):8.170029e-02):6.057062e-02,24:2.438694e-01):2.744366e-01):2.783545e-02):2.944015e-01,20:1.129465e+00):1.521778e-01,35:3.119011e-01):7.693395e-01,(((((18:1.188603e-01,17:9.681518e-02):2.906847e-01,16:6.191610e-01):4.074398e+00,((13:7.467417e-01,14:1.257633e+00):3.079455e-01,27:1.925487e+00):2.741847e-01):1.304905e-01,(((12:6.097308e-01,((4:4.144841e-01,((7:8.167538e-02,2:1.141596e-01):2.774102e-01,5:3.663241e-01):5.401436e-02):6.299020e-02,8:3.981334e-01):2.375580e-01):4.453017e-02,11:4.544034e-01):2.363204e-01,((9:5.406376e-01,(6:3.488777e-01,(15:7.412000e-02,3:8.777641e-02):2.982566e-01):2.330843e-01):2.135179e-01,10:5.709589e-01):1.512837e-01):3.710934e-01):4.561004e-01,((22:1.106351e-01,21:1.383817e-01):6.287636e-01,19:1.300561e+00):6.214297e-01):2.104149e-01,1:8.919011e-01);
   tree gen.5597000 = [&U] ((((27:1.447089e+00,((16:5.131324e-01,(18:1.178599e-01,17:1.061741e-01):4.204663e-01):4.631164e+00,(13:7.628991e-01,14:1.281708e+00):4.489802e-01):1.120947e-01):8.400080e-02,((((((7:8.283827e-02,2:9.484102e-02):2.971690e-01,4:3.414094e-01):5.107097e-02,5:3.746716e-01):7.375621e-02,8:4.015658e-01):1.329198e-01,(12:6.047368e-01,11:5.817599e-01):7.612790e-02):2.707519e-01,(10:5.758044e-01,(9:5.810567e-01,(6:3.699779e-01,(15:8.063939e-02,3:1.013346e-01):2.648142e-01):1.988289e-01):3.256796e-01):1.894952e-01):4.281892e-01):5.412784e-01,((22:1.361052e-01,21:1.051151e-02):7.200617e-01,19:1.268927e+00):5.891415e-01):1.869115e-01,(((23:1.744296e-01,(34:2.833394e-01,33:1.888301e-01):3.349536e-01):1.322057e-01,((((24:3.023797e-01,32:5.867193e-01):3.814022e-02,28:4.937089e-01):2.998884e-02,31:1.149299e+00):8.009443e-02,(30:2.479425e-01,(29:4.068831e-01,(26:1.204829e-02,25:3.367986e-02):3.204338e-01):1.502431e-01):3.627927e-01):3.548196e-02):3.869947e-01,(20:6.979117e-01,35:4.971492e-01):4.716509e-01):6.668399e-01,1:8.713345e-01);
   tree gen.5597500 = [&U] ((((((11:4.697990e-01,(8:3.873847e-01,(((7:1.134526e-01,2:9.363486e-02):3.831071e-01,5:3.779315e-01):6.608601e-02,4:3.444588e-01):4.232206e-02):2.410950e-01):6.822176e-02,12:5.281531e-01):2.683249e-01,(10:6.511689e-01,(9:5.323903e-01,(6:3.827156e-01,(15:9.388763e-02,3:8.847008e-02):2.656493e-01):1.838446e-01):2.450309e-01):1.011052e-01):3.945928e-01,((13:8.791329e-01,14:1.207694e+00):4.913627e-01,(27:9.870502e-01,(16:9.287372e-01,(17:6.270992e-02,18:1.574087e-01):1.147850e-01):4.136091e+00):9.405842e-03):1.908392e-01):5.359213e-01,((22:6.073081e-02,21:6.490252e-02):8.634623e-01,19:1.014297e+00):6.733342e-01):1.796008e-01,((35:5.050376e-01,20:9.134574e-01):2.315753e-01,(33:5.390687e-01,((23:1.955986e-01,((29:2.460726e-01,34:5.158389e-01):7.331944e-02,30:1.972588e-01):1.314366e-01):8.720777e-02,((28:4.758365e-01,(31:1.000485e+00,32:5.422746e-01):2.433429e-01):2.247846e-02,(24:2.190657e-01,(25:8.454329e-02,26:6.946864e-03):5.890289e-02):1.916144e-02):1.994127e-01):3.637408e-01):1.480645e-01):6.713506e-01,1:1.028129e+00);
   tree gen.5598000 = [&U] (((20:8.135727e-01,(((28:2.918074e-01,24:1.369062e-01):1.788896e-01,(32:8.107176e-01,31:7.653918e-01):2.457784e-01):1.253020e-01,(((29:1.054690e-01,30:2.629838e-01):1.045699e-01,(((33:7.799126e-02,25:7.563235e-03):4.826176e-03,26:2.905631e-03):3.216642e-01,34:1.975951e-01):1.195975e-01):1.193727e-01,23:1.978656e-01):2.450093e-02):1.691594e-01):7.044754e-01,35:5.833397e-01):2.840275e-01,(((((13:8.101849e-01,14:1.030161e+00):5.099192e-01,((18:1.180772e-01,17:8.375818e-02):3.858375e-01,16:5.666043e-01):4.022267e+00):1.176014e-01,27:1.721378e+00):1.008401e-01,(((12:5.698403e-01,11:5.601750e-01):6.887516e-02,((((7:8.092922e-02,2:1.131167e-01):2.808918e-01,5:3.370335e-01):6.525620e-02,4:3.316892e-01):4.354001e-02,8:4.285187e-01):1.786038e-01):2.731008e-01,((9:5.356985e-01,(6:3.259235e-01,(15:5.596453e-02,3:1.223115e-01):2.553462e-01):1.946550e-01):2.524619e-01,10:5.657429e-01):1.461814e-01):4.236744e-01):5.555445e-01,((22:6.715338e-02,21:1.418524e-01):1.006440e+00,19:9.630664e-01):5.367178e-01):2.230069e-01,1:8.245596e-01);
   tree gen.5598500 = [&U] (((20:1.298630e+00,(34:2.973095e-01,((((29:2.339965e-01,30:2.721357e-01):4.293815e-02,(25:1.523535e-02,(26:3.873540e-03,33:3.338921e-02):1.941439e-04):2.438211e-01):1.369639e-01,((28:2.437000e-01,24:2.893379e-02):1.976530e-01,(32:8.633150e-01,31:8.945296e-01):1.349984e-01):2.512389e-01):1.230237e-01,23:2.047514e-01):1.580408e-02):1.469922e-01):5.486536e-01,35:3.607302e-01):2.939118e-01,(((((13:8.383797e-01,14:1.023769e+00):5.276646e-01,((18:1.267028e-01,17:8.667300e-02):3.245336e-01,16:5.863224e-01):4.162243e+00):8.325120e-02,27:1.833911e+00):6.623512e-02,(((12:5.896710e-01,((((7:8.374559e-02,2:8.739491e-02):2.892080e-01,5:3.487624e-01):4.518705e-02,4:3.432321e-01):7.104422e-02,8:3.949047e-01):1.848192e-01):7.127204e-02,11:4.886473e-01):2.709536e-01,((9:5.543411e-01,(6:2.902103e-01,(15:5.791212e-02,3:1.074451e-01):3.237184e-01):1.961340e-01):2.612477e-01,10:5.854310e-01):1.650756e-01):4.384185e-01):3.993324e-01,((22:2.278927e-02,21:1.334462e-01):1.047403e+00,19:9.965815e-01):5.553958e-01):1.526562e-01,1:8.532546e-01);
   tree gen.5599000 = [&U] ((((((((5:3.560471e-01,4:3.933612e-01):5.001168e-02,(7:8.951482e-02,2:8.120559e-02):3.088829e-01):7.366554e-02,8:3.559121e-01):1.533710e-01,(12:6.048624e-01,11:5.277659e-01):6.974496e-02):3.450435e-01,(10:5.679880e-01,(9:5.521731e-01,(6:3.567930e-01,(15:8.840293e-02,3:1.269789e-01):2.575703e-01):2.074042e-01):3.437299e-01):1.056296e-01):4.498490e-01,(((13:7.762781e-01,14:1.111225e+00):3.516732e-01,(16:4.876252e-01,(18:1.367047e-01,17:6.350378e-02):3.995654e-01):4.087259e+00):7.319611e-02,27:1.600922e+00):1.369498e-01):4.083331e-01,((22:1.323909e-01,21:6.248797e-02):7.104342e-01,19:1.205850e+00):4.647544e-01):2.194256e-01,(((33:5.621879e-01,(((24:2.871750e-01,34:3.434837e-01):1.464371e-02,((25:1.953971e-02,26:1.286244e-02):8.695409e-02,31:1.318074e+00):1.617755e-02):1.179320e-01,((30:1.184966e-01,32:7.602338e-01):1.396089e-01,(29:1.508390e-01,28:4.839583e-01):1.085624e-01):1.726975e-01):9.779835e-02):7.339197e-02,23:1.557780e-01):3.759878e-01,(20:4.273810e-01,35:2.810152e-01):8.167860e-01):6.676598e-01,1:8.492728e-01);
   tree gen.5599500 = [&U] ((((22:1.032879e-01,21:9.139262e-02):7.765782e-01,19:1.016116e+00):5.963627e-01,((27:2.090678e+00,(((18:1.100130e-01,17:9.997326e-02):3.209897e-01,16:6.180224e-01):3.935370e+00,(14:1.045540e+00,13:7.466554e-01):7.323278e-01):7.234034e-02):1.046931e-01,((12:6.301524e-01,(((4:3.904012e-01,((7:1.134690e-01,2:1.095650e-01):3.003475e-01,5:3.598507e-01):6.658897e-02):7.681559e-02,8:4.166120e-01):1.584083e-01,11:5.563936e-01):7.340845e-02):2.097860e-01,(10:5.237540e-01,(9:5.233463e-01,(6:3.330933e-01,(15:7.270428e-02,3:1.069670e-01):2.858329e-01):2.092498e-01):2.442184e-01):1.778402e-01):3.755274e-01):7.630765e-01):2.466623e-01,((((23:2.846176e-03,(30:1.723250e-01,29:2.153435e-01):1.144262e-01):1.172300e-01,((((26:5.918175e-03,25:5.130866e-02):1.709794e-02,24:6.069522e-02):1.991309e-01,(28:4.473299e-01,(32:5.866600e-01,31:7.409176e-01):1.128660e-01):1.453017e-01):4.059437e-02,34:3.031322e-01):3.061713e-02):1.608575e-01,33:6.478479e-01):3.540201e-01,(20:6.643786e-01,35:7.598609e-01):5.086913e-01):7.170876e-01,1:9.247417e-01);
   tree gen.5600000 = [&U] (((20:3.663595e-02,35:1.953116e-01):1.188381e+00,((((34:5.469370e-02,33:1.787029e-01):3.526536e-01,(30:2.277842e-01,29:2.900470e-01):5.922736e-02):8.999998e-02,23:3.028981e-01):7.556485e-02,((28:3.576980e-01,((32:5.704458e-01,31:7.755426e-01):2.448359e-01,24:3.944709e-01):2.240880e-02):3.291473e-02,(25:6.132855e-02,26:8.983546e-03):2.971058e-01):9.892041e-02):2.862600e-01):7.351299e-01,(((22:1.280984e-01,21:6.079681e-02):7.225537e-01,19:1.176458e+00):4.018666e-01,((((18:1.373319e-01,17:8.629167e-02):2.320409e-01,16:7.927320e-01):4.098463e+00,(14:1.261553e+00,13:8.163000e-01):6.006865e-01):1.736014e-01,((((((7:9.963315e-02,2:1.183104e-01):3.143198e-01,5:3.383498e-01):6.100770e-02,4:4.011993e-01):7.624157e-02,8:4.217814e-01):1.610861e-01,(12:6.707703e-01,11:5.079885e-01):8.409842e-02):3.501667e-01,((9:5.058727e-01,(27:2.202956e+00,((15:7.401020e-02,3:1.161440e-01):2.901470e-01,6:4.290437e-01):6.522889e-02):1.594499e-01):2.777996e-01,10:5.362263e-01):1.732894e-01):3.227523e-01):5.788689e-01):2.490278e-01,1:9.174598e-01);
   tree gen.5600500 = [&U] (((((12:6.092169e-01,(((4:3.650653e-01,(5:3.586103e-01,(7:1.278464e-01,2:7.426663e-02):3.259259e-01):5.117374e-02):7.505816e-02,8:3.632539e-01):1.577645e-01,11:5.772719e-01):7.566118e-02):2.765587e-01,(10:5.720770e-01,(9:5.561482e-01,(6:3.368830e-01,(15:6.625172e-02,3:1.278931e-01):2.369813e-01):1.472690e-01):2.336880e-01):1.289169e-01):3.128763e-01,((13:7.818666e-01,14:1.027727e+00):5.585486e-01,((16:5.393740e-01,(18:1.376889e-01,17:7.864908e-02):3.149258e-01):3.784547e+00,27:1.612447e+00):4.357810e-02):1.607017e-01):3.890256e-01,((22:7.850832e-02,21:9.282709e-02):6.656065e-01,19:1.322417e+00):5.399457e-01):1.770986e-01,(((((28:2.530528e-01,30:8.256789e-02):1.286788e-01,(32:7.657068e-01,29:6.344216e-02):1.209859e-01):9.211981e-02,(24:2.676838e-01,((34:2.588893e-01,(31:6.513000e-01,25:2.715181e-04):3.193784e-02):1.041498e-01,26:1.710269e-02):4.416811e-02):2.825684e-01):1.217617e-01,(23:1.195554e-01,33:3.475533e-01):1.599044e-01):3.335041e-01,(20:9.146765e-01,35:6.255712e-01):1.658886e-01):7.757525e-01,1:8.675987e-01);
   tree gen.5601000 = [&U] ((((22:6.265575e-02,21:9.394925e-02):7.983023e-01,19:1.044541e+00):6.130455e-01,(((14:1.289887e+00,13:7.675424e-01):5.046990e-01,(((18:1.130905e-01,17:1.027699e-01):3.426341e-01,16:5.605510e-01):4.070948e+00,27:1.169633e+00):7.665241e-02):1.372854e-01,(((((4:4.105534e-01,(5:3.200027e-01,(7:1.240928e-01,2:1.059620e-01):3.087495e-01):5.773474e-02):7.897148e-02,8:3.570100e-01):1.487263e-01,12:6.651957e-01):7.031628e-02,11:5.305897e-01):2.119819e-01,(10:6.888480e-01,(9:6.071539e-01,(6:3.665766e-01,(15:6.479674e-02,3:1.114605e-01):2.938288e-01):2.025270e-01):2.510502e-01):1.358082e-01):4.562302e-01):4.070282e-01):1.743074e-01,(((33:6.704503e-01,(((30:1.377923e-01,29:1.990346e-01):2.245785e-01,23:2.145250e-01):8.277111e-02,(((24:6.320817e-02,26:3.767051e-03):3.845431e-03,25:5.263219e-02):2.218624e-01,(28:5.220524e-01,(32:5.615802e-01,31:7.035260e-01):1.314093e-01):8.662244e-02):1.103362e-01):5.805521e-02):1.662213e-02,34:3.049568e-01):1.306507e-01,(20:8.503237e-01,35:1.348800e-01):5.310109e-01):8.142568e-01,1:9.534981e-01);
   tree gen.5601500 = [&U] ((((22:1.021705e-01,21:4.200877e-02):7.242705e-01,19:9.702490e-01):4.511847e-01,(((14:1.198145e+00,13:7.129520e-01):4.688029e-01,(((18:1.297478e-01,17:8.010402e-02):3.681850e-01,16:5.206825e-01):3.781407e+00,27:1.200300e+00):2.496718e-02):1.083671e-01,(((((4:3.813533e-01,(5:2.972429e-01,(7:8.607006e-02,2:9.842558e-02):3.307410e-01):9.246886e-02):5.285318e-02,8:3.316181e-01):1.548525e-01,12:6.486060e-01):6.600058e-02,11:4.928522e-01):1.998881e-01,(10:6.398545e-01,(9:5.639708e-01,(6:3.405043e-01,(15:6.018816e-02,3:1.203719e-01):2.729306e-01):1.876816e-01):1.992482e-01):1.708150e-01):3.697557e-01):4.716913e-01):1.864690e-01,(((33:2.335579e-01,34:1.694342e-01):2.549467e-01,(((30:2.562386e-01,29:2.863668e-01):2.005605e-01,23:1.991398e-01):4.960738e-02,((((24:6.296400e-02,25:7.650497e-02):4.765576e-02,26:1.043426e-02):9.140410e-02,(32:5.216385e-01,31:6.534886e-01):8.209484e-02):1.046217e-01,28:3.300123e-01):1.228851e-01):1.792461e-01):3.408448e-01,(20:4.124265e-01,35:3.807955e-01):8.674214e-01):5.253159e-01,1:9.766593e-01);
   tree gen.5602000 = [&U] (((((((32:5.386688e-01,31:7.930772e-01):2.105443e-01,28:3.350805e-01):1.322871e-02,((25:5.509839e-02,26:1.731566e-02):9.645643e-02,24:9.957091e-02):4.161609e-02):1.208300e-01,((34:9.173691e-02,(33:3.293155e-01,(30:1.558058e-01,29:2.765916e-01):2.636050e-02):4.626932e-03):1.725718e-01,23:1.361828e-01):8.927869e-02):3.088221e-01,20:7.929383e-01):9.762539e-02,35:9.046805e-01):7.893796e-01,(((22:9.550109e-02,21:9.122083e-02):7.531257e-01,19:9.916988e-01):5.598626e-01,((((18:1.502349e-01,17:6.449803e-02):2.863945e-01,16:7.503847e-01):3.986672e+00,(14:1.187148e+00,13:7.802531e-01):3.653446e-01):2.813159e-01,((((((7:6.869607e-02,2:1.171346e-01):2.998796e-01,5:3.378372e-01):8.662965e-02,4:3.972090e-01):1.100273e-01,8:3.820828e-01):1.432939e-01,(12:5.656218e-01,11:4.941324e-01):7.809837e-02):2.362390e-01,((9:5.131186e-01,(27:2.081102e+00,((15:7.199146e-02,3:1.160011e-01):2.522947e-01,6:4.173409e-01):1.446714e-01):1.241008e-01):2.357123e-01,10:5.215999e-01):1.534493e-01):4.408681e-01):4.861014e-01):1.602488e-01,1:9.917920e-01);
   tree gen.5602500 = [&U] ((((((11:5.606820e-01,((((7:1.179425e-01,2:5.574682e-02):2.631582e-01,5:3.559751e-01):7.126996e-02,4:3.432938e-01):8.490089e-02,8:3.404949e-01):2.019837e-01):5.672904e-02,12:5.683959e-01):2.611371e-01,(10:5.556364e-01,(9:4.718118e-01,(6:3.363080e-01,(15:5.456676e-02,3:1.175425e-01):2.627235e-01):1.924889e-01):2.780133e-01):1.318760e-01):2.804878e-01,(((16:6.548148e-01,(18:1.429815e-01,17:9.359820e-02):2.960837e-01):3.927429e+00,(13:6.742217e-01,14:1.174596e+00):5.153760e-01):8.667192e-02,27:1.624300e+00):1.468925e-01):5.378828e-01,((22:7.770264e-02,21:7.574227e-02):4.468408e-01,19:1.232700e+00):8.887483e-01):2.255932e-01,(((((28:3.396014e-01,30:9.910488e-03):8.919757e-02,(32:4.240294e-01,29:1.264132e-01):2.688573e-01):1.284968e-01,(23:1.026697e-02,33:5.369489e-01):1.168823e-01):5.368669e-02,((34:4.374710e-02,(31:6.513437e-01,(25:4.137421e-02,26:1.174579e-02):3.067784e-02):7.128339e-02):1.107479e-01,24:3.470716e-01):1.830299e-01):3.805223e-01,(20:3.651590e-02,35:1.278194e-01):8.284064e-01):8.348104e-01,1:9.144963e-01);
   tree gen.5603000 = [&U] ((((((29:2.325494e-01,30:2.197849e-01):6.724026e-02,(33:1.547540e-01,34:1.604478e-02):1.658020e-01):1.501618e-01,((((32:6.922778e-01,31:8.033513e-01):9.928002e-02,((24:2.766147e-01,25:4.389230e-02):3.672086e-03,28:3.546728e-01):3.107609e-03):2.603242e-02,26:1.167157e-03):8.362275e-02,23:1.716437e-01):1.425629e-01):2.704856e-01,20:9.166864e-01):2.745788e-01,35:1.147238e+00):5.892807e-01,(((22:4.831007e-02,21:1.050108e-01):7.628822e-01,19:1.200240e+00):6.148541e-01,((((18:1.683423e-01,17:5.643781e-02):2.973599e-01,16:6.210164e-01):4.038318e+00,(14:1.202527e+00,13:7.903611e-01):3.566962e-01):3.840970e-01,(((((((7:1.060306e-01,2:1.138003e-01):3.099093e-01,5:3.422138e-01):8.775191e-02,4:4.023547e-01):1.093401e-01,8:3.561218e-01):1.818881e-01,12:6.934723e-01):6.773454e-02,11:5.240656e-01):2.392994e-01,((9:4.992488e-01,(27:1.874467e+00,((15:6.648217e-02,3:1.175038e-01):2.555631e-01,6:3.972062e-01):1.459070e-01):7.850728e-02):2.962637e-01,10:5.627399e-01):2.380923e-01):3.283801e-01):5.201354e-01):2.026187e-01,1:1.004640e+00);
   tree gen.5603500 = [&U] ((20:1.055110e+00,(23:1.626234e-01,((33:4.913565e-01,(35:7.616416e-01,34:2.489044e-02):5.819575e-02):2.158609e-01,((30:2.112210e-01,(28:1.788735e-01,29:1.280000e-01):1.264845e-01):1.776655e-01,((32:6.628905e-01,(31:5.720104e-01,(26:2.024572e-03,25:1.978037e-02):1.094634e-01):2.880966e-01):3.272950e-02,24:2.574173e-01):1.290581e-01):1.705997e-01):1.273985e-02):8.726424e-02):9.168751e-01,((((27:1.544496e+00,((18:1.396164e-01,17:7.078830e-02):3.378051e-01,16:6.460805e-01):3.994209e+00):8.991352e-02,(13:8.568721e-01,14:1.154786e+00):4.405424e-01):2.385397e-01,(((((5:3.936862e-01,(7:8.847472e-02,2:1.022398e-01):2.926509e-01):8.035323e-02,4:3.684608e-01):6.705596e-02,8:3.688497e-01):2.268532e-01,(12:6.006888e-01,11:4.773196e-01):1.266262e-01):3.435716e-01,((9:5.607806e-01,(6:3.847950e-01,(15:8.160944e-02,3:9.113026e-02):3.086538e-01):1.907709e-01):2.999437e-01,10:6.450982e-01):1.405094e-01):3.563174e-01):4.720008e-01,((22:1.600785e-01,21:3.093855e-02):6.320987e-01,19:1.241026e+00):7.055298e-01):1.127060e-01,1:9.650580e-01);
   tree gen.5604000 = [&U] ((((22:9.438224e-02,21:4.542629e-02):9.315914e-01,19:1.024047e+00):4.933989e-01,((((18:1.366782e-01,17:8.324747e-02):3.736718e-01,16:4.458046e-01):3.953507e+00,((14:1.078221e+00,13:7.941798e-01):3.682785e-01,27:1.575830e+00):9.317868e-02):1.577317e-01,((11:5.108099e-01,((((5:3.426494e-01,(7:8.509361e-02,2:1.161890e-01):3.209347e-01):6.652806e-02,4:3.414860e-01):7.444853e-02,8:3.766766e-01):1.514961e-01,12:6.590868e-01):2.899945e-02):2.741952e-01,(10:6.144069e-01,(9:4.546090e-01,(6:3.604742e-01,(15:6.878779e-02,3:1.188501e-01):2.656966e-01):1.626664e-01):2.532707e-01):1.231921e-01):4.449439e-01):6.367189e-01):1.890878e-01,((((23:9.988925e-02,(30:2.405433e-01,(33:5.368035e-02,29:4.116092e-02):1.973054e-01):1.436552e-01):6.236013e-02,((34:3.680611e-01,((32:5.394202e-01,31:8.618331e-01):1.700845e-01,28:3.343132e-01):2.369117e-01):2.330565e-02,((25:1.804942e-02,24:1.404554e-01):1.074964e-02,26:4.009296e-02):9.665327e-02):1.568690e-01):2.920035e-01,35:1.529711e+00):1.410847e-01,20:1.157669e+00):8.301985e-01,1:7.881507e-01);
   tree gen.5604500 = [&U] ((((((17:6.234306e-02,18:1.685598e-01):3.303780e-01,16:6.569708e-01):4.216821e+00,(13:8.548859e-01,14:1.180906e+00):4.593150e-01):3.184517e-01,((11:5.159924e-01,((8:3.949079e-01,(((7:1.266475e-01,2:9.379439e-02):2.612104e-01,4:3.797444e-01):6.631009e-02,5:3.022059e-01):7.346864e-02):1.395258e-01,12:6.962865e-01):7.562643e-02):3.161295e-01,(10:5.161649e-01,(9:5.148963e-01,(6:3.916957e-01,(15:6.353306e-02,3:1.043388e-01):2.936729e-01):1.667983e-01):2.741149e-01):1.671090e-01):3.887834e-01):5.224155e-01,((22:6.410735e-02,21:1.211903e-01):7.914419e-01,19:9.189038e-01):7.137697e-01):1.863543e-01,((((((31:1.084305e+00,24:4.483951e-01):1.882552e-02,(28:3.477947e-01,32:6.606500e-01):4.056250e-02):6.881990e-02,(((33:3.594608e-01,(29:1.585020e-01,34:2.188832e-01):1.103354e-01):7.856745e-02,30:2.804257e-01):8.324756e-02,23:2.198688e-01):1.671291e-02):2.397193e-01,(25:2.471565e-02,26:2.009421e-03):8.752721e-02):2.328086e-01,(20:4.857968e-01,35:1.904039e-01):5.147565e-01):4.029105e-01,27:2.111830e+00):5.513900e-01,1:8.002841e-01);
   tree gen.5605000 = [&U] ((((((17:6.212285e-02,18:1.679644e-01):2.769175e-01,16:6.546502e-01):3.552693e+00,(13:8.518662e-01,14:1.134380e+00):4.576926e-01):1.934306e-01,((((8:3.935130e-01,(((7:1.201066e-01,2:7.675002e-02):2.602877e-01,5:3.232803e-01):6.607587e-02,4:3.784030e-01):5.496674e-02):1.871797e-01,12:6.938271e-01):7.254915e-02,11:5.141698e-01):2.039469e-01,(10:5.133434e-01,(9:5.130775e-01,(6:3.903121e-01,(15:6.330864e-02,3:1.264581e-01):2.724164e-01):2.196938e-01):2.184435e-01):1.868238e-01):3.874102e-01):5.533588e-01,((22:6.388091e-02,21:6.966663e-02):7.306002e-01,19:9.156580e-01):6.405841e-01):1.132172e-01,((((34:5.519606e-01,(31:1.080475e+00,((32:6.456827e-01,28:4.496478e-01):6.022716e-02,24:2.343983e-01):3.760749e-02):7.148888e-02):4.392112e-02,(23:2.187869e-01,((30:6.021530e-02,33:4.197180e-01):7.120991e-02,29:2.973875e-01):2.188357e-02):8.554656e-02):2.039749e-01,((25:3.566404e-02,26:3.809558e-03):1.923119e-01,(20:6.132193e-01,35:1.897314e-01):5.129383e-01):2.498264e-02):8.014550e-01,27:1.784041e+00):1.491285e-01,1:1.102337e+00);
   tree gen.5605500 = [&U] ((35:5.736890e-01,(((23:2.131398e-01,(34:3.776439e-01,20:1.126671e+00):7.001342e-02):8.840187e-03,((((31:7.644902e-01,32:7.261801e-01):1.797509e-01,28:4.810490e-01):6.405131e-02,24:2.110697e-01):1.053916e-01,33:5.325939e-01):1.050104e-01):1.626033e-01,((29:2.795568e-01,30:2.174631e-01):1.492381e-01,(26:1.245611e-02,25:1.530705e-02):2.019749e-01):7.267937e-02):6.939125e-01):2.859030e-01,((((14:1.163430e+00,13:8.456486e-01):5.365162e-01,(16:6.322614e-01,(18:1.526691e-01,17:7.541089e-02):3.274369e-01):3.695434e+00):1.134858e-01,(((8:4.203377e-01,(((7:7.726360e-02,2:8.713909e-02):2.974590e-01,4:3.756071e-01):4.498506e-02,5:3.964551e-01):6.365611e-02):1.420639e-01,(11:4.581833e-01,12:6.341176e-01):1.196269e-01):2.213603e-01,(10:6.251065e-01,(9:5.115861e-01,((15:5.611705e-02,3:1.380723e-01):2.597119e-01,(6:1.705725e-01,27:2.286931e+00):2.418808e-01):1.598251e-01):3.369251e-01):1.281726e-01):3.268432e-01):5.440762e-01,((22:1.699994e-01,21:5.657307e-02):5.878493e-01,19:1.045697e+00):5.669564e-01):1.629616e-01,1:9.782777e-01);
   tree gen.5606000 = [&U] ((35:4.422175e-01,(((((24:9.528924e-02,(31:7.622726e-01,32:7.240737e-01):9.465364e-02):9.962816e-02,28:4.796536e-01):9.828723e-02,33:5.359975e-01):3.471090e-02,(((26:4.105289e-03,25:3.584128e-02):3.341713e-02,20:1.123403e+00):2.632008e-01,(34:3.701362e-01,23:2.357710e-01):1.305601e-01):6.083615e-03):9.044156e-02,(29:1.669651e-01,30:2.168323e-01):1.884515e-01):7.861027e-01):2.282970e-01,((((14:9.897432e-01,13:8.431956e-01):6.206833e-01,(16:6.304274e-01,(18:1.522262e-01,17:5.101344e-02):3.264871e-01):3.684715e+00):8.838796e-02,((11:5.176184e-01,((8:4.191184e-01,(((7:7.703948e-02,2:1.211866e-01):2.965962e-01,5:3.953051e-01):8.459445e-02,4:3.491422e-01):6.836904e-02):1.667757e-01,12:6.322783e-01):1.250552e-01):2.207182e-01,(10:5.738866e-01,(9:5.101021e-01,((15:5.398373e-02,3:1.171758e-01):2.430594e-01,(6:1.700778e-01,27:1.436621e+00):1.582835e-01):1.593615e-01):3.359478e-01):1.240587e-01):4.763930e-01):6.128166e-01,((22:1.076940e-01,21:2.650505e-02):5.994256e-01,19:1.067157e+00):5.653118e-01):1.255101e-01,1:9.814190e-01);
   tree gen.5606500 = [&U] ((((((13:7.311411e-01,14:1.247466e+00):4.221064e-01,(16:5.841665e-01,(18:1.238257e-01,17:7.235047e-02):3.269683e-01):3.805080e+00):3.048351e-01,(((11:5.350809e-01,((4:3.739932e-01,((7:1.009965e-01,2:8.199495e-02):3.106999e-01,5:3.416578e-01):4.504207e-02):7.903417e-02,8:4.533715e-01):1.860557e-01):1.402967e-01,12:5.516310e-01):2.860638e-01,(10:6.188249e-01,(9:5.479305e-01,(6:3.531419e-01,(15:6.913258e-02,3:9.956507e-02):2.947983e-01):1.627048e-01):2.932370e-01):1.325660e-01):4.223845e-01):1.703386e-01,27:1.754111e+00):3.652640e-01,((22:1.442157e-01,21:7.787593e-02):6.355512e-01,19:9.961931e-01):5.890062e-01):1.678824e-01,(((((28:3.213416e-01,29:2.026328e-01):3.375951e-03,(30:1.383598e-01,32:7.768599e-01):4.097960e-02):1.205167e-01,(((34:1.626209e-01,31:4.124963e-01):4.180308e-01,23:3.353615e-01):1.474285e-02,24:3.416967e-01):2.097916e-02):1.539428e-01,((33:3.039145e-01,25:1.596218e-02):2.878631e-02,26:9.604108e-03):2.804359e-01):3.001474e-01,(20:6.988284e-01,35:3.052280e-01):5.187567e-01):8.244824e-01,1:9.815923e-01);
   tree gen.5607000 = [&U] ((((((17:4.996692e-02,18:1.476621e-01):2.514596e-01,16:6.248020e-01):3.349906e+00,(13:8.213653e-01,14:1.016725e+00):2.607859e-01):2.361014e-01,(((((4:3.684324e-01,((7:1.192284e-01,2:7.618885e-02):3.075433e-01,5:3.453261e-01):1.008145e-01):7.125698e-02,8:3.906358e-01):1.588102e-01,12:6.178554e-01):5.199162e-02,11:5.104104e-01):2.248357e-01,(10:5.813530e-01,(9:5.093261e-01,(6:3.690753e-01,(15:9.117826e-02,3:9.563791e-02):2.936785e-01):1.856527e-01):2.440695e-01):9.328405e-02):3.523321e-01):3.949583e-01,((22:5.215930e-02,21:7.740746e-02):6.055913e-01,19:1.273679e+00):6.272211e-01):1.889714e-01,((20:2.907134e-01,35:2.613472e-01):7.401384e-01,((27:1.828586e+00,34:2.656574e-02):3.721836e-01,((((33:2.566658e-01,30:1.533557e-01):1.401411e-01,(25:5.763123e-02,26:2.383612e-04):2.075463e-01):1.883277e-02,(23:1.897464e-03,29:8.239613e-03):1.210315e-01):1.554942e-01,((28:3.686224e-01,(32:5.517527e-01,31:6.048987e-01):1.874225e-01):5.454772e-02,24:1.578597e-01):5.302564e-02):2.648992e-02):2.084315e-01):9.489289e-01,1:9.465483e-01);
   tree gen.5607500 = [&U] ((((34:5.226051e-01,((23:2.445966e-01,(((24:2.934613e-01,(26:1.085539e-02,25:2.918459e-02):1.294050e-01):1.040053e-01,(29:2.029298e-01,30:2.341200e-01):8.413886e-02):2.014330e-03,((28:5.424847e-01,32:6.249698e-01):1.531410e-01,31:1.002251e+00):1.916236e-02):1.182155e-01):2.406885e-02,33:6.222913e-01):6.989550e-02):7.457521e-02,20:1.528627e+00):5.391976e-01,35:1.001271e+00):4.008613e-01,(((22:1.020605e-01,21:6.235974e-02):7.053542e-01,19:1.236365e+00):6.555710e-01,(((14:1.229542e+00,13:7.555221e-01):7.324912e-01,((12:6.234205e-01,(11:5.392834e-01,((((7:6.398725e-02,2:1.013231e-01):3.406594e-01,5:3.574467e-01):6.668435e-02,4:3.788626e-01):1.006006e-01,8:3.493521e-01):1.910111e-01):5.745133e-02):2.153103e-01,(((6:4.232724e-01,(27:1.669985e+00,(15:8.211559e-02,3:9.185023e-02):9.368707e-02):1.237211e-01):1.802072e-01,9:4.683721e-01):2.913773e-01,10:6.062903e-01):1.387237e-01):3.530936e-01):1.489646e-01,((18:1.426961e-01,17:7.178583e-02):2.526548e-01,16:6.325138e-01):4.036695e+00):3.138625e-01):2.346909e-01,1:9.036828e-01);
   tree gen.5608000 = [&U] ((35:6.107058e-01,(((29:3.208956e-01,30:2.717885e-01):2.177027e-01,(20:9.725827e-01,(25:1.755196e-02,26:6.300919e-04):7.360385e-02):2.150253e-01):1.755923e-01,((33:5.428836e-01,(34:3.426447e-01,24:6.780995e-02):1.063770e-01):3.624666e-02,(((31:7.987758e-01,32:4.208770e-01):3.037531e-01,28:3.552151e-01):1.306204e-01,23:2.744202e-01):7.050689e-02):2.032803e-01):7.578422e-01):3.136888e-01,((((14:1.227262e+00,13:7.072652e-01):3.495982e-01,(16:6.468442e-01,(18:1.561903e-01,17:1.168810e-01):3.349891e-01):4.320839e+00):2.684162e-01,((11:5.145683e-01,((8:3.579433e-01,((5:3.612932e-01,(7:9.278678e-02,2:9.232982e-02):3.417072e-01):6.268079e-02,4:3.582341e-01):9.165708e-02):1.255874e-01,12:6.486987e-01):6.642930e-02):2.656602e-01,(10:5.888310e-01,(9:5.233856e-01,((15:5.039625e-02,3:1.223264e-01):2.883130e-01,(6:1.206296e-01,27:1.795700e+00):2.393716e-01):2.003746e-01):2.617708e-01):1.470032e-01):3.945436e-01):4.302147e-01,((22:1.338309e-01,21:1.150913e-01):8.382534e-01,19:1.094947e+00):5.267475e-01):3.218301e-01,1:9.269255e-01);
   tree gen.5608500 = [&U] ((((22:8.519270e-02,21:9.738512e-02):7.778453e-01,19:1.031991e+00):7.126811e-01,((27:9.883532e-01,((14:1.209847e+00,13:8.041523e-01):3.994036e-01,((18:1.243359e-01,17:1.232000e-01):1.996394e-01,16:7.728395e-01):4.230703e+00):1.682511e-01):2.438238e-01,((((((5:3.420658e-01,(7:1.000239e-01,2:7.908329e-02):3.472686e-01):1.074286e-01,4:3.978182e-01):2.922529e-02,8:3.903825e-01):1.537948e-01,12:7.043097e-01):9.592552e-02,11:5.312005e-01):2.436477e-01,(10:6.493573e-01,(9:5.863762e-01,(6:4.270725e-01,(15:7.956539e-02,3:1.075761e-01):2.516601e-01):2.214033e-01):2.884065e-01):1.094377e-01):4.101069e-01):4.937390e-01):1.442874e-01,((35:7.757793e-01,20:1.448958e+00):1.331186e-01,((33:3.805874e-01,34:1.518926e-01):2.779668e-01,((31:1.124565e+00,((28:4.801538e-01,(24:2.407731e-01,((25:3.828472e-02,26:1.188311e-02):2.140473e-01,32:4.653566e-01):1.344066e-01):1.177587e-01):3.976070e-02,(29:1.937077e-01,30:3.158533e-01):8.703253e-02):2.171635e-01):2.660255e-02,23:2.309958e-01):5.939378e-02):2.901455e-01):7.531982e-01,1:9.024761e-01);
   tree gen.5609000 = [&U] ((((((17:9.684197e-02,18:1.192773e-01):3.012890e-01,16:5.848435e-01):4.667844e+00,(13:6.704281e-01,14:1.295362e+00):4.910322e-01):2.502131e-01,((((4:3.650605e-01,(5:3.338914e-01,(7:9.238162e-02,2:9.072292e-02):2.871832e-01):2.236480e-02):1.150127e-01,8:3.631628e-01):1.260068e-01,(11:4.830859e-01,12:5.221441e-01):1.052740e-01):2.548296e-01,(10:6.035659e-01,(9:5.287869e-01,(6:3.831773e-01,(15:6.675405e-02,3:1.018056e-01):2.784685e-01):1.629074e-01):2.637428e-01):9.920296e-02):3.027727e-01):5.684971e-01,((22:1.014776e-01,21:1.622927e-01):6.997449e-01,19:8.470363e-01):4.872356e-01):1.649035e-01,((20:7.929800e-02,35:4.957758e-03):1.031781e+00,(((34:4.507787e-02,27:1.225217e+00):3.477235e-01,(23:1.688158e-01,((28:2.920368e-01,(32:4.944045e-01,31:8.840838e-01):1.813239e-01):8.696107e-02,24:1.499154e-01):1.213450e-01):2.427530e-03):1.269585e-01,(((29:1.121451e-01,33:6.033433e-01):2.664520e-02,30:2.228803e-01):1.486667e-03,(25:5.723789e-02,26:2.463258e-03):3.500773e-01):1.514554e-01):2.674584e-01):9.677460e-01,1:8.398563e-01);
   tree gen.5609500 = [&U] ((((22:9.270700e-02,21:8.451369e-02):7.177020e-01,19:9.903338e-01):7.182144e-01,((27:1.875109e+00,((10:5.884861e-01,(9:4.983563e-01,(6:3.531277e-01,(15:7.661070e-02,3:9.897946e-02):1.903900e-01):1.613812e-01):2.250769e-01):1.442867e-01,(((4:3.677880e-01,((7:9.317798e-02,2:1.090917e-01):2.818470e-01,5:3.249671e-01):7.528099e-02):8.186268e-02,8:3.961405e-01):1.535478e-01,(12:5.467285e-01,11:4.210858e-01):1.288206e-01):2.213707e-01):5.751446e-02):4.265939e-01,((13:6.273282e-01,14:1.305470e+00):4.618282e-01,(16:5.581691e-01,(18:1.199255e-01,17:9.147924e-02):3.248682e-01):3.743961e+00):2.208834e-01):3.488868e-01):1.445751e-01,(((((34:3.722964e-01,31:6.903925e-01):1.080342e-01,24:2.971591e-01):1.270285e-01,23:3.257993e-01):9.395821e-02,((33:2.992100e-01,(25:3.436824e-02,26:2.042825e-02):5.927738e-02):1.865155e-01,(32:7.581618e-01,(30:1.442043e-01,(28:3.310449e-02,29:1.520578e-02):2.357611e-01):1.932564e-01):1.040888e-01):5.380181e-02):3.792454e-01,(20:4.418548e-01,35:2.599408e-01):6.538510e-01):7.509468e-01,1:9.758189e-01);
   tree gen.5610000 = [&U] ((35:1.633015e+00,(((29:2.512679e-01,(20:4.168630e-01,(25:7.342115e-02,26:5.290617e-03):3.664981e-01):6.317790e-02):2.327526e-02,30:1.870652e-01):3.660431e-01,(33:6.148659e-01,(((24:1.198284e-01,34:4.093050e-01):2.183003e-02,((31:8.929778e-01,32:6.706327e-01):1.841929e-01,28:4.259580e-01):1.807699e-01):1.239029e-01,23:6.123367e-02):1.026345e-01):1.727885e-01):3.491292e-01):4.717649e-01,((((14:1.230752e+00,13:7.546345e-01):4.176403e-01,(16:6.082495e-01,(18:1.037991e-01,17:1.119223e-01):2.347345e-01):3.714911e+00):3.891037e-01,(((8:4.042762e-01,(5:4.365731e-01,(4:3.479488e-01,(7:8.774194e-02,2:1.208707e-01):3.286923e-01):5.831254e-02):6.656124e-02):1.638755e-01,(12:6.134288e-01,11:4.865911e-01):1.154509e-01):2.946932e-01,(10:5.782917e-01,(9:5.658728e-01,((15:6.473702e-02,3:1.156754e-01):2.991947e-01,(6:1.638177e-01,27:1.687516e+00):2.218322e-01):1.913956e-01):2.703934e-01):1.527552e-01):3.730921e-01):4.889793e-01,((22:1.045957e-01,21:3.744180e-02):7.569907e-01,19:1.124158e+00):5.920112e-01):2.040620e-01,1:9.656498e-01);
   tree gen.5610500 = [&U] ((35:9.282073e-01,(((25:6.124467e-02,26:4.147402e-02):2.392465e-01,(29:2.450195e-01,(20:6.799890e-01,30:2.586433e-01):9.112336e-02):3.939103e-02):3.726462e-01,(33:5.165617e-01,(23:1.832995e-01,((24:1.781250e-01,((31:9.090864e-01,32:6.827303e-01):1.104100e-01,28:3.521525e-01):9.528798e-02):6.722883e-02,34:3.094385e-01):3.470850e-02):1.914147e-01):1.064827e-01):3.609282e-01):4.802751e-01,((((14:1.252953e+00,13:7.682475e-01):4.251742e-01,(16:6.192218e-01,(18:1.056716e-01,17:1.139413e-01):2.504022e-01):3.781925e+00):2.637612e-01,((((8:4.115690e-01,(((7:8.932473e-02,2:1.230511e-01):3.373414e-01,4:3.542255e-01):6.419441e-02,5:4.444485e-01):5.568293e-02):1.613916e-01,12:6.244946e-01):7.505099e-02,11:4.953688e-01):3.037991e-01,(10:5.887236e-01,(9:5.760806e-01,((15:6.590482e-02,3:1.177621e-01):2.614927e-01,(6:1.667728e-01,27:1.596966e+00):2.258339e-01):1.988363e-01):3.223993e-01):1.606820e-01):4.023555e-01):5.674492e-01,((22:1.064825e-01,21:7.102821e-02):8.419026e-01,19:1.144437e+00):6.026906e-01):1.032886e-01,1:9.830693e-01);
   tree gen.5611000 = [&U] ((((22:9.425852e-02,21:7.079671e-02):7.404560e-01,19:9.645177e-01):5.689845e-01,(((10:5.819559e-01,(9:5.505884e-01,(6:3.901386e-01,(15:8.464018e-02,3:8.999186e-02):2.103445e-01):2.450578e-01):2.705864e-01):1.157446e-01,((12:6.525144e-01,11:4.652193e-01):7.634398e-02,((27:2.128600e+00,8:3.564215e-01):3.452365e-03,(4:3.697048e-01,((7:1.026269e-01,2:1.210758e-01):3.284427e-01,5:3.257727e-01):1.022961e-01):6.938126e-02):2.141281e-01):2.470711e-01):4.893666e-01,((16:6.166702e-01,(18:1.549790e-01,17:5.625853e-02):3.073119e-01):4.086246e+00,(13:8.880876e-01,14:1.085312e+00):4.606532e-01):1.128611e-01):4.408712e-01):2.462646e-01,(((((25:3.311914e-02,26:2.890559e-02):1.170433e-01,33:3.219491e-01):1.693610e-01,(((28:3.005774e-01,30:1.496585e-01):4.121117e-02,(32:5.466866e-01,29:2.773796e-01):9.151914e-02):1.218819e-01,((34:2.001896e-01,31:5.995318e-01):3.945696e-01,24:2.698969e-01):4.802068e-02):1.195630e-01):1.162144e-01,23:3.445632e-01):3.894628e-01,(20:3.032010e-01,35:5.917441e-02):7.824535e-01):5.459972e-01,1:1.007579e+00);
   tree gen.5611500 = [&U] ((20:1.565634e+00,(((34:5.336722e-01,23:1.562190e-01):1.495172e-01,(((29:1.977252e-01,30:1.287056e-01):2.643676e-01,((31:1.019109e+00,24:2.881612e-01):6.751791e-02,((25:6.408356e-02,26:1.442795e-02):1.649469e-01,32:5.553744e-01):5.345646e-02):3.269118e-02):5.488349e-02,28:4.066695e-01):9.833411e-02):2.012733e-01,(35:6.870331e-02,33:2.698811e-01):5.144526e-01):4.695716e-01):4.718975e-01,(((((13:7.852167e-01,14:1.182835e+00):4.643991e-01,27:1.502483e+00):2.921329e-02,((18:1.638748e-01,17:8.865863e-02):1.493913e-01,16:8.007339e-01):4.615937e+00):3.411875e-01,((((8:3.776414e-01,(5:3.496066e-01,(4:3.153971e-01,(7:9.712364e-02,2:7.204051e-02):3.193018e-01):6.414754e-02):1.009956e-01):1.678801e-01,12:6.250678e-01):6.539560e-02,11:5.358993e-01):2.607014e-01,((9:5.074706e-01,(6:3.690676e-01,(15:6.878646e-02,3:9.133738e-02):3.160130e-01):2.588392e-01):3.099608e-01,10:6.061930e-01):1.534300e-01):3.764799e-01):4.619671e-01,((22:8.405161e-02,21:1.536344e-01):7.205581e-01,19:1.018944e+00):6.174036e-01):1.138391e-01,1:9.558583e-01);
   tree gen.5612000 = [&U] (((35:6.640439e-01,20:6.293269e-01):4.152053e-01,(((33:3.688511e-01,(23:1.375170e-02,(26:3.737098e-03,25:5.054193e-02):3.748899e-02):1.334758e-01):1.441218e-01,(34:2.377317e-01,(30:1.590292e-01,29:3.053516e-01):6.652476e-02):1.449504e-01):1.330648e-01,(28:2.448215e-01,(24:2.153102e-01,(32:8.447283e-01,31:8.462684e-01):2.047554e-02):1.272916e-01):1.364582e-01):7.251149e-01):4.544065e-01,(((22:1.439608e-01,21:7.058101e-02):6.710257e-01,19:1.002459e+00):6.649269e-01,(((14:1.149269e+00,13:8.241679e-01):6.119283e-01,(((12:6.089209e-01,11:4.588524e-01):9.529334e-02,(8:3.808011e-01,(4:3.845572e-01,((7:1.157473e-01,2:8.755055e-02):2.665552e-01,5:3.691244e-01):6.203721e-02):5.580822e-02):1.864383e-01):2.706357e-01,((10:3.709038e-01,27:2.029980e+00):1.329445e-01,(((15:4.742076e-02,3:9.520378e-02):2.152126e-01,6:4.182531e-01):2.304039e-01,9:5.188800e-01):2.754215e-01):1.572980e-01):4.288268e-01):7.470560e-02,((18:1.230482e-01,17:8.065479e-02):3.144564e-01,16:6.874225e-01):3.558676e+00):4.842559e-01):1.417102e-01,1:1.033028e+00);
   tree gen.5612500 = [&U] (((35:1.064477e+00,20:6.542579e-01):3.459451e-01,((33:4.332611e-01,(25:9.684205e-02,(23:1.587817e-02,26:4.142663e-03):9.084636e-03):9.133009e-02):1.398471e-01,((30:1.733473e-01,(29:2.253628e-01,34:2.975178e-01):4.954138e-03):2.207806e-01,(28:3.813141e-01,((31:9.308500e-01,32:5.930626e-01):4.866050e-02,24:2.171002e-01):2.391488e-02):1.505344e-01):1.372866e-01):4.830532e-01):7.938051e-01,(((22:8.142867e-02,21:7.337709e-02):6.501038e-01,19:1.042172e+00):6.912681e-01,(((11:4.770299e-01,((8:3.958866e-01,(4:3.654524e-01,((7:9.758458e-02,2:9.101888e-02):2.771148e-01,5:3.837474e-01):8.045354e-02):1.032579e-01):1.438714e-01,12:6.330435e-01):7.508146e-02):1.741886e-01,((10:3.855972e-01,27:2.110399e+00):1.382112e-01,(((15:5.821966e-02,3:9.897530e-02):2.582224e-01,6:4.348223e-01):2.395315e-01,9:5.394355e-01):3.125313e-01):1.626551e-01):4.458149e-01,(((18:1.279228e-01,17:8.384995e-02):3.269137e-01,16:5.646165e-01):3.699654e+00,(14:1.155381e+00,13:7.202157e-01):6.404576e-01):3.285840e-01):5.034399e-01):2.398369e-01,1:1.073952e+00);
   tree gen.5613000 = [&U] ((35:1.001623e+00,((33:9.458677e-01,((24:3.803425e-01,23:7.465532e-02):2.220916e-02,((28:4.966458e-01,(32:5.551314e-01,31:8.223456e-01):3.857984e-01):1.853559e-01,34:4.274489e-01):1.131020e-01):1.035394e-01):1.672821e-02,((20:1.107450e+00,(25:1.025287e-01,26:5.094880e-03):1.545572e-01):1.718495e-01,(30:1.965179e-01,29:1.406023e-01):2.530798e-01):9.674814e-02):8.312410e-01):3.014812e-01,((((14:1.197189e+00,13:7.802510e-01):6.393401e-01,((((8:4.029399e-01,(4:3.376957e-01,((7:8.130721e-02,2:1.142106e-01):3.158903e-01,5:3.527120e-01):6.915890e-02):6.401152e-02):2.156284e-01,12:6.226727e-01):6.383892e-02,11:5.640886e-01):2.824618e-01,(10:6.671260e-01,(9:5.859142e-01,((15:7.304402e-02,3:1.195895e-01):2.764934e-01,(6:1.050420e-01,27:1.965823e+00):2.848866e-01):2.207331e-01):2.918424e-01):1.715848e-01):3.927504e-01):4.201568e-01,(16:7.314183e-01,(18:9.330241e-02,17:1.250416e-01):2.724757e-01):4.977415e+00):1.623859e-01,((22:7.692534e-02,21:8.222687e-02):8.357713e-01,19:1.205299e+00):5.997099e-01):1.863391e-01,1:9.682552e-01);
   tree gen.5613500 = [&U] ((((22:4.840246e-02,21:1.186715e-01):8.027117e-01,19:9.633185e-01):6.520774e-01,((((17:7.431080e-02,18:1.341743e-01):3.558686e-01,16:6.202451e-01):4.660324e+00,(13:7.846675e-01,14:1.080201e+00):4.516617e-01):1.774063e-01,((12:5.865814e-01,(11:4.319182e-01,((4:3.807904e-01,((7:9.000445e-02,2:9.442718e-02):3.156518e-01,5:3.211058e-01):8.883394e-02):4.956458e-02,8:4.056044e-01):1.527297e-01):9.362933e-02):2.157835e-01,(10:6.025936e-01,(9:5.753160e-01,(6:3.213943e-01,(15:7.873103e-02,3:1.067186e-01):3.288505e-01):2.328238e-01):2.551623e-01):1.330229e-01):4.911180e-01):4.530887e-01):2.123061e-01,(20:9.884587e-01,(35:4.271367e-01,(((((32:7.046424e-01,31:7.341849e-01):8.077313e-02,28:2.982910e-01):2.284826e-01,(23:3.200341e-02,27:2.548847e+00):1.404579e-01):8.020843e-03,(24:6.482695e-02,34:2.616917e-01):1.769643e-01):2.202399e-01,((29:2.231962e-01,30:1.356784e-01):1.926701e-01,((25:5.954904e-02,26:2.892908e-02):1.857127e-01,33:4.631127e-01):1.120160e-01):1.032803e-01):2.983484e-01):9.494385e-02):5.908209e-01,1:9.751119e-01);
   tree gen.5614000 = [&U] ((((22:9.555702e-02,21:9.424880e-02):7.015329e-01,19:1.248269e+00):6.978656e-01,((((18:1.538450e-01,17:4.893903e-02):3.744474e-01,16:4.922060e-01):3.959821e+00,27:1.302240e+00):1.602513e-01,(((12:5.367638e-01,(((4:3.776289e-01,(5:2.880678e-01,(7:8.865588e-02,2:9.604320e-02):2.827093e-01):9.195240e-02):6.206443e-02,8:3.790036e-01):1.862191e-01,11:4.837604e-01):1.054234e-01):3.204816e-01,(10:5.768052e-01,(9:4.572796e-01,(6:3.367342e-01,(15:6.891447e-02,3:1.125889e-01):2.834401e-01):2.417685e-01):2.726748e-01):5.995116e-02):3.497862e-01,(14:1.088335e+00,13:7.367366e-01):6.285842e-01):1.493653e-01):3.586753e-01):1.820602e-01,((35:7.772340e-02,20:3.261820e-01):9.446254e-01,(((29:1.103071e-01,(30:1.249536e-03,34:6.500249e-02):2.564449e-01):1.382436e-01,((((32:3.961366e-01,24:1.232490e-01):3.896371e-01,31:1.049154e+00):4.680642e-02,28:4.357801e-01):5.745107e-02,((25:2.725617e-02,26:4.593932e-03):5.150321e-02,23:7.393962e-02):2.546085e-01):7.004108e-02):5.503373e-02,33:4.866077e-01):1.578032e-01):9.005995e-01,1:9.039151e-01);
   tree gen.5614500 = [&U] (((((16:7.028669e-01,(17:8.176900e-02,18:1.545605e-01):2.191955e-01):4.257788e+00,(13:7.048913e-01,14:1.103627e+00):6.300487e-01):1.377966e-01,(27:1.630376e+00,((11:5.910855e-01,(12:5.329460e-01,(8:3.457267e-01,(4:3.760235e-01,(5:4.019663e-01,(7:1.047228e-01,2:9.217337e-02):3.114012e-01):5.970661e-02):7.177693e-02):1.643307e-01):6.154468e-02):1.987704e-01,(10:6.215951e-01,(9:5.701379e-01,(6:3.947571e-01,(15:6.419986e-02,3:1.357543e-01):2.558454e-01):2.089454e-01):2.387522e-01):1.058656e-01):1.662897e-01):2.126055e-01):4.949522e-01,((22:1.033907e-01,21:6.866524e-02):6.594890e-01,19:1.107606e+00):7.637173e-01):1.783754e-01,(((23:1.581887e-01,(31:9.272775e-01,((24:3.036133e-01,(25:6.313839e-02,26:7.185115e-03):2.299212e-01):5.598046e-02,(28:3.900518e-01,(30:1.785826e-01,(32:5.164579e-01,29:2.469924e-01):1.677027e-01):3.312820e-02):1.708382e-01):5.370581e-03):1.905167e-01):1.466459e-01,(34:1.023858e-01,33:1.072317e-01):3.277362e-01):1.120583e-01,(35:4.401430e-01,20:4.813030e-01):8.205145e-01):8.686942e-01,1:9.791725e-01);
   tree gen.5615000 = [&U] (27:2.508712e+00,((((22:4.426371e-02,21:1.130611e-01):6.598348e-01,19:1.259785e+00):6.308171e-01,((((17:1.063583e-01,18:1.335529e-01):3.095911e-01,16:6.173728e-01):4.638743e+00,(13:8.105997e-01,14:1.075199e+00):5.639111e-01):2.357582e-01,((((((7:1.057833e-01,2:7.398993e-02):2.850901e-01,5:3.568105e-01):2.991079e-02,4:3.790270e-01):8.144663e-02,8:3.803786e-01):1.750369e-01,(12:5.504504e-01,11:4.299180e-01):6.848481e-02):3.351632e-01,(10:5.860677e-01,(9:5.726518e-01,(6:3.199060e-01,(15:6.766399e-02,3:1.062244e-01):3.273276e-01):1.451340e-01):2.602487e-01):6.135361e-02):3.775571e-01):3.936122e-01):1.930692e-01,(((((24:9.230876e-02,34:3.768883e-01):1.093579e-01,((32:7.013792e-01,31:6.737220e-01):2.225369e-02,28:5.548183e-01):2.133528e-01):1.064789e-01,23:1.330135e-01):5.092471e-02,(33:4.221781e-01,((25:2.780396e-02,26:7.093178e-02):4.271826e-01,(29:1.959552e-01,30:2.897306e-01):2.961720e-02):9.092172e-02):1.516052e-01):4.711930e-01,(20:1.740490e-01,35:5.153238e-02):7.670185e-01):6.727325e-01):1.064053e-01,1:8.802207e-01);
   tree gen.5615500 = [&U] (((((16:6.249473e-01,(17:5.269457e-02,18:1.423392e-01):1.704733e-01):3.785771e+00,(13:6.267472e-01,14:1.062353e+00):5.892383e-01):1.310867e-01,(27:1.697208e+00,((11:4.214462e-01,(12:5.379313e-01,(8:3.494163e-01,(4:4.220542e-01,(5:3.574044e-01,(7:1.033035e-01,2:6.776465e-02):3.003100e-01):4.700627e-02):9.738268e-02):1.449799e-01):5.233876e-02):2.084948e-01,(10:5.706592e-01,(9:5.069326e-01,(6:3.450340e-01,(15:5.708268e-02,3:1.207046e-01):2.240440e-01):2.248896e-01):2.012895e-01):1.099200e-01):2.535235e-01):1.734238e-01):5.804642e-01,((22:9.606138e-02,21:1.816390e-02):7.378883e-01,19:9.543885e-01):5.522302e-01):1.253099e-01,(((((((32:6.786660e-01,30:2.894328e-02):1.047179e-01,29:2.788500e-01):4.801953e-02,28:2.790233e-01):1.481656e-01,((24:2.764771e-01,(25:1.406792e-02,26:2.185171e-02):2.142600e-01):1.077143e-02,31:9.999372e-01):1.326527e-01):3.136794e-02,(34:1.862158e-01,33:1.639857e-01):2.939606e-01):2.965108e-03,23:1.790105e-01):2.433458e-01,(35:9.017179e-02,20:4.566427e-01):6.168711e-01):7.470803e-01,1:9.299397e-01);
   tree gen.5616000 = [&U] ((((22:1.158833e-01,21:6.711559e-02):7.814509e-01,19:1.236385e+00):5.457042e-01,(((13:8.344084e-01,14:1.291238e+00):5.897035e-01,(((17:6.305153e-02,18:1.326059e-01):2.047952e-01,16:6.609275e-01):4.552578e+00,27:1.730852e+00):1.401213e-01):1.928577e-01,(((12:6.349534e-01,((((7:1.300863e-01,2:8.327366e-02):3.026645e-01,5:3.501828e-01):6.368212e-02,4:3.893409e-01):8.135918e-02,8:3.733131e-01):2.147118e-01):8.071702e-02,11:4.275907e-01):3.201447e-01,(10:5.751815e-01,(9:6.149697e-01,(6:3.139637e-01,(15:6.640713e-02,3:1.042513e-01):3.212475e-01):2.088246e-01):2.554146e-01):7.299126e-02):3.363304e-01):6.231723e-01):1.805175e-01,((((34:3.638844e-01,((32:8.225941e-01,31:6.612077e-01):1.061975e-01,28:5.445126e-01):1.212821e-01):1.128257e-02,24:2.996497e-01):1.597303e-01,(23:1.869970e-02,((29:1.780050e-01,30:2.249803e-01):1.892817e-02,((25:2.791907e-02,26:8.301887e-03):1.293730e-01,33:2.972216e-02):3.160799e-01):2.418564e-01):9.468067e-02):3.711648e-01,(20:9.289569e-02,35:1.195507e-02):1.432419e+00):6.602365e-01,1:9.473377e-01);
   tree gen.5616500 = [&U] (((((16:6.597942e-01,(17:1.088230e-01,18:1.502760e-01):2.349577e-01):3.996865e+00,((13:6.616945e-01,14:1.301717e+00):5.611839e-01,27:1.069155e+00):5.126493e-02):1.693309e-01,(((8:3.671350e-01,(((7:1.090637e-01,2:9.446535e-02):2.865084e-01,4:4.456683e-01):5.988282e-02,5:3.773332e-01):7.962684e-02):1.383065e-01,(12:5.893083e-01,11:4.449459e-01):7.661405e-02):3.500071e-01,(10:6.024790e-01,(9:5.351990e-01,(6:3.697826e-01,(15:6.026560e-02,3:1.274351e-01):2.622745e-01):1.711739e-01):3.001193e-01):1.160491e-01):2.676599e-01):4.384721e-01,((22:1.014177e-01,21:6.949938e-02):7.730759e-01,19:1.168027e+00):5.250817e-01):2.895122e-01,(((34:3.070202e-02,33:1.294432e-01):4.611081e-01,((((29:2.211461e-01,(30:1.298350e-01,32:5.360677e-01):3.319183e-03):2.278082e-01,28:3.057532e-01):5.425533e-02,((24:2.208366e-01,31:9.864446e-01):7.511295e-02,(25:6.956905e-02,26:1.104017e-02):7.635999e-02):1.317074e-01):1.538769e-01,23:2.891106e-01):3.085241e-02):2.768409e-01,(35:7.959681e-01,20:5.143317e-01):6.007234e-01):7.887373e-01,1:9.335182e-01);
   tree gen.5617000 = [&U] ((35:7.404154e-01,(20:1.113150e+00,((23:1.976088e-01,(((28:4.500469e-01,24:1.842094e-01):5.746596e-02,(32:4.778770e-01,31:6.334690e-01):3.176230e-01):9.960241e-02,((34:1.861115e-01,29:2.498166e-01):4.317799e-02,30:1.840741e-01):2.374646e-01):1.562829e-01):4.540110e-02,(33:6.740518e-01,(25:2.333056e-02,26:2.046200e-02):8.465913e-02):1.457848e-01):1.990348e-01):2.065168e-01):6.254924e-01,(((22:1.402939e-01,21:4.126367e-02):5.656824e-01,19:1.160967e+00):4.805206e-01,(((11:4.992066e-01,(12:6.783638e-01,(8:4.093943e-01,(((7:9.960725e-02,2:1.093275e-01):3.301123e-01,5:3.886598e-01):7.444617e-02,4:3.640422e-01):8.406172e-02):1.187527e-01):3.751653e-02):2.709878e-01,(10:5.510571e-01,(27:2.357180e+00,(9:5.046281e-01,((15:7.968612e-02,3:1.010494e-01):2.708307e-01,6:4.338377e-01):2.209879e-01):1.886793e-01):6.925307e-02):8.121575e-02):4.036921e-01,(((18:1.301102e-01,17:8.972694e-02):4.136880e-01,16:5.728271e-01):4.071142e+00,(14:1.318621e+00,13:6.870140e-01):3.665456e-01):4.285789e-01):6.303572e-01):1.617545e-01,1:1.072719e+00);
   tree gen.5617500 = [&U] ((((22:1.013717e-01,21:3.220958e-02):6.188044e-01,19:1.207071e+00):5.462281e-01,((((27:2.293626e+00,10:2.315084e-01):3.105077e-01,(9:4.841503e-01,(6:3.103280e-01,(15:5.858116e-02,3:1.366797e-01):2.898136e-01):2.429734e-01):2.370490e-01):1.344583e-01,(12:5.303154e-01,((8:4.121278e-01,(4:3.417961e-01,((7:8.607516e-02,2:1.038620e-01):3.065087e-01,5:3.255437e-01):1.207416e-01):5.984018e-02):1.826764e-01,11:5.085854e-01):8.729577e-02):2.481458e-01):3.941014e-01,((16:6.144290e-01,(18:1.181571e-01,17:9.555221e-02):3.834186e-01):3.953942e+00,(13:6.892047e-01,14:1.199372e+00):5.665623e-01):1.241292e-01):5.200943e-01):2.226335e-01,((((23:1.747903e-02,(25:8.621843e-02,26:5.033647e-03):2.389710e-01):9.792476e-02,(((30:3.531374e-02,28:2.115199e-01):1.535080e-01,(32:3.494664e-01,29:3.923908e-02):2.376444e-01):1.566159e-01,((31:8.664439e-01,34:1.290982e-01):5.717793e-02,24:2.874228e-01):1.761602e-01):4.560383e-02):4.407833e-02,33:8.457939e-01):2.365597e-01,(20:1.659279e-02,35:2.378756e-01):7.082989e-01):7.288414e-01,1:8.334517e-01);
   tree gen.5618000 = [&U] ((35:6.571166e-01,((20:9.671574e-01,23:1.068322e-01):1.296146e-01,(((((32:6.443814e-01,31:6.663951e-01):5.088163e-02,24:2.199683e-01):1.929336e-01,28:2.842080e-01):1.092717e-02,(25:4.715374e-02,26:2.650877e-02):2.273854e-01):1.183664e-01,((30:2.654319e-01,(33:6.890921e-01,34:3.430508e-01):4.405291e-02):8.560105e-02,29:5.678568e-02):3.642931e-02):8.768328e-02):9.251345e-01):1.162010e-01,(((22:2.200218e-01,21:5.286863e-02):5.683369e-01,19:1.199271e+00):6.687709e-01,(((11:5.015491e-01,(12:6.199867e-01,(8:4.113153e-01,(4:3.757565e-01,(5:3.904836e-01,(7:1.000747e-01,2:1.098405e-01):3.060533e-01):5.460031e-02):8.417052e-02):2.227075e-01):4.609053e-02):2.722594e-01,(10:5.536429e-01,(27:2.368241e+00,(9:5.434335e-01,((15:8.006004e-02,3:1.015235e-01):2.384423e-01,6:4.358735e-01):2.323758e-01):1.229444e-01):1.064903e-01):9.344963e-02):4.374887e-01,(((18:1.571238e-01,17:5.526242e-02):2.512271e-01,16:5.755150e-01):4.090246e+00,(14:1.324808e+00,13:7.247979e-01):4.981537e-01):1.912842e-01):4.170653e-01):1.843201e-01,1:1.013518e+00);
   tree gen.5618500 = [&U] ((35:5.945371e-01,(34:3.221749e-01,((24:3.059597e-01,((28:3.758480e-01,33:4.004399e-01):6.145894e-02,(32:4.679750e-01,(26:1.030211e-02,(25:2.638909e-02,31:9.364705e-01):3.910498e-02):6.551768e-02):1.628217e-01):2.687710e-02):1.260850e-01,(((20:1.031665e+00,29:8.776579e-02):1.317161e-01,30:1.906212e-01):2.160533e-01,23:6.962112e-02):4.775178e-02):2.433213e-01):1.728969e-01):8.076146e-01,(((((11:5.235959e-01,12:5.343830e-01):8.057175e-02,((((7:9.751607e-02,2:8.739872e-02):3.125362e-01,5:3.505386e-01):3.927814e-02,4:3.925121e-01):8.264570e-02,8:4.134217e-01):1.471277e-01):2.839092e-01,(10:5.442579e-01,(9:5.207351e-01,(6:4.162056e-01,(15:8.912416e-02,3:8.791185e-02):2.614383e-01):2.922250e-01):2.491402e-01):1.281103e-01):4.583463e-01,((((18:1.863264e-01,17:7.190082e-02):2.188737e-01,16:7.246621e-01):4.409252e+00,(14:1.215655e+00,13:8.629205e-01):3.489308e-01):3.252931e-01,27:1.911994e+00):1.977251e-03):3.959729e-01,((22:8.698620e-02,21:1.035341e-01):8.147570e-01,19:9.445142e-01):5.135908e-01):2.038031e-01,1:9.925111e-01);
   tree gen.5619000 = [&U] ((35:7.534382e-01,(((((24:1.884065e-02,28:2.949538e-01):1.676492e-01,(((25:4.067233e-02,26:2.339282e-02):8.214382e-02,32:7.040264e-01):3.178188e-02,31:8.942318e-01):2.150957e-01):8.896469e-02,((23:6.290409e-04,29:3.950180e-02):1.861669e-01,30:1.327320e-01):2.009693e-01):4.306876e-02,33:6.497938e-01):8.012605e-02,(34:1.178709e-01,20:1.468812e+00):8.189931e-02):3.338334e-01):4.754723e-01,(((22:6.870385e-02,21:7.185579e-02):5.898255e-01,19:1.244615e+00):5.206752e-01,(((((8:4.047563e-01,(((7:1.038584e-01,2:8.305674e-02):3.053912e-01,4:4.461965e-01):5.358868e-02,5:3.319432e-01):6.256377e-02):1.641397e-01,12:6.434282e-01):6.305669e-02,11:5.360192e-01):2.916340e-01,(10:5.745760e-01,(27:1.369971e+00,(9:5.841857e-01,((15:8.308709e-02,3:1.233019e-01):2.474578e-01,6:3.348633e-01):1.942185e-01):5.937756e-02):2.173810e-01):1.442830e-01):3.589111e-01,(((18:1.630646e-01,17:8.318805e-02):2.395511e-01,16:5.972751e-01):3.622544e+00,(14:1.180073e+00,13:7.522022e-01):4.180292e-01):3.051035e-01):4.364518e-01):2.659058e-01,1:1.051839e+00);
   tree gen.5619500 = [&U] ((35:8.832275e-01,(((((31:7.815612e-01,(32:8.406243e-01,28:3.280449e-01):9.798070e-02):6.182507e-02,(25:4.983899e-02,26:3.272363e-03):5.269963e-02):8.246146e-02,(((34:3.126263e-01,24:2.542939e-02):7.746824e-02,23:9.609526e-02):4.476157e-02,33:7.698855e-01):1.939442e-02):1.528701e-01,(30:2.272982e-01,29:2.741554e-01):2.259737e-01):2.813873e-02,20:1.140895e+00):6.596187e-01):4.979780e-01,((((16:6.367260e-01,(18:1.377657e-01,17:7.353478e-02):2.546244e-01):4.491153e+00,(14:1.060684e+00,13:7.013764e-01):4.779743e-01):4.221053e-01,((11:4.855697e-01,((8:3.602981e-01,(4:3.388186e-01,((7:7.959518e-02,2:9.711112e-02):3.312329e-01,5:3.135488e-01):4.359633e-02):4.983795e-02):1.832086e-01,12:6.651754e-01):4.483965e-02):2.602163e-01,(10:5.963146e-01,(9:5.530496e-01,(27:1.483466e+00,((15:5.863676e-02,3:1.123689e-01):2.495206e-01,6:3.001251e-01):8.157193e-02):9.870536e-02):2.614328e-01):1.739267e-01):3.530734e-01):5.020611e-01,((22:9.657898e-02,21:7.114015e-02):7.263571e-01,19:1.090873e+00):6.183104e-01):3.172951e-01,1:9.027722e-01);
   tree gen.5620000 = [&U] ((35:6.386436e-01,(((23:2.266508e-01,(((34:5.035877e-01,(25:5.188073e-02,26:3.479223e-03):1.556492e-01):1.452110e-01,((32:9.339636e-01,31:8.309669e-01):1.410600e-01,(28:5.685788e-01,24:1.361474e-01):1.686781e-02):1.595499e-01):9.410322e-02,33:4.487107e-01):6.778124e-02):1.306380e-01,(30:2.416667e-01,29:2.594934e-01):1.721068e-01):2.607264e-01,20:1.213016e+00):7.013159e-01):2.147526e-01,((((16:6.769760e-01,(18:1.548433e-01,17:7.818321e-02):2.707203e-01):4.775057e+00,(14:1.318128e+00,13:7.457133e-01):5.081890e-01):4.487883e-01,((11:5.162646e-01,(12:7.072239e-01,(8:3.379422e-01,((5:4.161752e-01,(7:8.544813e-02,2:1.032499e-01):3.425725e-01):8.357297e-02,4:3.602367e-01):7.240550e-02):1.947900e-01):1.040197e-01):2.766656e-01,(10:6.340102e-01,(9:5.880102e-01,((15:7.074777e-02,3:1.194723e-01):2.651477e-01,(6:3.190973e-01,27:2.159748e+00):8.625224e-02):1.674503e-01):2.893463e-01):1.277095e-01):3.753926e-01):4.844246e-01,((22:5.520551e-02,21:7.563721e-02):7.722731e-01,19:1.159831e+00):8.047404e-01):1.816102e-01,1:1.057619e+00);
   tree gen.5620500 = [&U] ((20:1.743234e+00,((33:2.530998e-01,35:5.482832e-01):1.418561e-01,(((((26:4.940145e-03,25:1.935469e-02):1.047649e-02,((32:6.818512e-01,31:8.065033e-01):9.853513e-02,(28:2.991117e-01,24:1.106952e-01):1.320477e-01):1.677900e-02):6.067630e-02,23:2.073268e-01):1.481818e-01,34:3.327964e-01):4.372001e-03,(30:2.059569e-01,29:2.707677e-01):1.703505e-01):2.681396e-01):1.413912e-01):8.771088e-01,((((13:6.622979e-01,14:1.166071e+00):5.603547e-01,(((18:1.110629e-01,17:9.871212e-02):1.318678e-01,16:7.742794e-01):3.613945e+00,27:1.642072e+00):3.498197e-01):1.007260e-01,(((8:3.526913e-01,(((7:8.115602e-02,2:1.206209e-01):2.552121e-01,4:3.395477e-01):6.852164e-02,5:3.582924e-01):4.250436e-02):2.324284e-01,(11:4.740065e-01,12:5.566554e-01):9.294709e-02):2.434332e-01,((9:6.093544e-01,(6:3.305440e-01,(15:7.911797e-02,3:1.108393e-01):2.412060e-01):2.014987e-01):2.769693e-01,10:5.529141e-01):1.583048e-01):3.079457e-01):4.730228e-01,((22:7.381693e-02,21:7.919062e-02):6.624260e-01,19:1.039801e+00):8.514723e-01):1.242647e-01,1:9.635121e-01);
   tree gen.5621000 = [&U] ((((20:7.708627e-01,35:8.091874e-01):1.329041e-01,23:1.252221e-03):1.971265e-01,(((29:1.508787e-01,30:3.216651e-01):2.604476e-01,((((31:9.268919e-01,26:9.591032e-03):5.517293e-03,25:8.978825e-02):3.321107e-02,(24:1.153108e-01,32:8.097656e-01):1.163093e-01):1.240556e-01,28:4.931136e-01):9.346934e-02):9.648379e-04,(34:1.163101e-01,33:5.532273e-01):1.920416e-01):2.570980e-01):9.166506e-01,((((((18:1.806468e-01,17:6.190884e-02):1.417507e-01,16:7.871937e-01):4.193242e+00,(14:1.132441e+00,13:7.171486e-01):5.160050e-01):1.310134e-01,(((((5:4.084104e-01,(7:1.066545e-01,2:7.266107e-02):2.900095e-01):3.188248e-02,4:3.847251e-01):9.295628e-02,8:3.585700e-01):1.790428e-01,(11:5.075397e-01,12:6.324899e-01):5.033631e-02):3.176331e-01,(10:5.910681e-01,(9:4.803137e-01,(6:3.391589e-01,(15:7.705496e-02,3:1.062944e-01):3.266062e-01):1.913642e-01):2.733447e-01):8.267650e-02):3.569631e-01):3.574053e-01,27:1.161557e+00):2.023484e-01,((22:7.147007e-02,21:7.328229e-02):5.500237e-01,19:1.278944e+00):7.005628e-01):1.019874e-01,1:8.474416e-01);
   tree gen.5621500 = [&U] ((35:6.820894e-01,((((23:5.564277e-03,(25:7.387542e-02,26:6.437424e-03):6.481646e-02):4.904641e-02,33:2.981927e-01):1.973635e-01,(34:1.282872e-02,20:8.649519e-01):3.337746e-01):9.584329e-03,((29:2.291461e-01,30:2.056302e-01):2.143026e-01,((31:7.967514e-01,(32:5.691602e-01,24:1.513740e-01):5.142942e-02):1.980265e-01,28:3.147272e-01):1.389264e-01):1.157369e-02):6.420462e-01):5.361799e-01,(((22:1.018092e-01,21:4.956691e-02):5.218204e-01,19:1.128445e+00):7.352493e-01,((((11:4.948660e-01,12:6.217747e-01):5.626602e-02,(8:4.058462e-01,((5:3.616469e-01,(7:1.149103e-01,2:7.327371e-02):2.996106e-01):5.619196e-02,4:3.615749e-01):8.151734e-02):1.252318e-01):2.907681e-01,(10:5.474541e-01,((9:5.469032e-01,((15:7.115895e-02,3:1.023168e-01):2.133217e-01,6:3.858768e-01):2.060674e-01):2.235203e-01,27:2.030465e+00):8.798886e-02):1.208611e-01):3.466133e-01,(((18:1.482371e-01,17:7.410386e-02):3.819740e-01,16:4.512732e-01):3.578224e+00,(14:1.283202e+00,13:6.649743e-01):4.366901e-01):2.299339e-01):5.483505e-01):1.615961e-01,1:9.524846e-01);
   tree gen.5622000 = [&U] (((24:4.096592e-01,((23:1.453975e-01,(((33:2.189442e-01,34:1.157718e-01):3.512124e-01,(26:7.161241e-03,25:2.392756e-02):1.290182e-01):1.365711e-01,((31:7.813742e-01,32:7.216218e-01):1.606743e-01,28:4.696114e-01):1.361886e-01):4.877471e-02):2.122142e-02,(30:1.934533e-01,29:2.139685e-01):1.775394e-01):5.052736e-03):4.040815e-01,(35:2.422198e-01,20:5.550677e-01):3.145621e-01):5.924938e-01,(((((18:1.052514e-01,17:1.040740e-01):1.860819e-01,16:5.987830e-01):4.125662e+00,(14:1.089282e+00,13:8.343386e-01):3.325196e-01):2.604722e-01,(((12:6.073507e-01,(8:3.594207e-01,(5:4.181715e-01,(4:3.307246e-01,(7:9.302896e-02,2:7.968187e-02):2.556794e-01):4.004232e-02):6.898193e-02):1.714691e-01):7.361160e-02,11:4.846272e-01):2.220398e-01,((((27:1.735256e+00,6:9.009151e-02):3.121724e-01,(3:9.021834e-02,15:8.533911e-02):3.112066e-01):2.513470e-01,9:4.611219e-01):2.215868e-01,10:5.532498e-01):1.140658e-01):4.468308e-01):5.005247e-01,((22:4.537968e-02,21:8.551421e-02):6.392439e-01,19:1.009967e+00):6.402368e-01):1.567559e-01,1:7.797784e-01);
   tree gen.5622500 = [&U] ((((22:5.767045e-02,21:5.941224e-02):6.816335e-01,19:1.117477e+00):4.218393e-01,((((13:6.484396e-01,14:1.282594e+00):2.394369e-01,27:1.417518e+00):2.268064e-01,((17:1.020687e-01,18:1.148122e-01):2.549322e-01,16:7.145305e-01):3.993255e+00):1.836218e-01,((12:6.051532e-01,(11:5.136378e-01,((4:3.038277e-01,(5:3.797556e-01,(7:7.374827e-02,2:1.015540e-01):2.925700e-01):7.641838e-02):7.117382e-02,8:3.671995e-01):1.265464e-01):6.303423e-02):3.285246e-01,(10:5.537616e-01,(9:5.073194e-01,(6:3.829948e-01,(15:7.180424e-02,3:1.180558e-01):2.399428e-01):2.227345e-01):2.067022e-01):1.141707e-01):3.707401e-01):5.104887e-01):1.958271e-01,((33:4.175285e-01,((((28:2.690141e-01,(32:7.787835e-01,31:7.494089e-01):1.992642e-01):2.256154e-02,24:3.083280e-01):5.888573e-02,((25:4.983686e-02,(23:1.752612e-01,34:2.970304e-01):4.018352e-02):2.415997e-02,26:1.495062e-03):6.126154e-02):6.213242e-02,(29:1.295325e-01,30:1.269129e-01):2.990253e-01):1.059829e-01):4.220534e-01,(20:3.079913e-01,35:1.772259e-01):6.971695e-01):6.029505e-01,1:9.608891e-01);
   tree gen.5623000 = [&U] ((((30:3.412495e-01,29:1.384194e-01):6.466164e-02,(33:6.972350e-01,(((25:3.227789e-02,26:5.788386e-03):1.822395e-01,((31:8.194019e-01,32:5.588568e-01):1.420870e-01,(28:2.419795e-01,24:1.308698e-01):5.240284e-02):1.163480e-01):5.136134e-02,(34:6.311713e-01,23:2.716582e-01):2.136697e-01):1.512575e-02):2.120238e-01):3.560857e-01,(35:2.768500e-01,20:3.072128e-01):8.531378e-01):7.015257e-01,((((27:1.538073e+00,(13:7.180797e-01,14:1.061661e+00):5.224695e-01):9.747307e-02,((18:1.315776e-01,17:6.341315e-02):1.667385e-01,16:7.906588e-01):4.208640e+00):2.162876e-01,(((8:3.336457e-01,(((7:8.296126e-02,2:9.725077e-02):2.708766e-01,5:3.277364e-01):8.632517e-02,4:4.058628e-01):9.287183e-02):1.775817e-01,(12:6.022010e-01,11:4.658714e-01):1.824697e-02):2.023332e-01,((9:5.548884e-01,(6:4.020566e-01,(15:8.007536e-02,3:1.184836e-01):2.975417e-01):1.559575e-01):2.955379e-01,10:4.999811e-01):1.251472e-01):3.098614e-01):4.161456e-01,((22:6.619817e-02,21:1.077785e-01):7.075948e-01,19:1.391215e+00):6.173686e-01):2.501463e-01,1:8.251914e-01);
   tree gen.5623500 = [&U] ((((22:6.380175e-02,21:1.570284e-01):8.333228e-01,19:1.182630e+00):5.352306e-01,((((13:7.943525e-01,14:1.091860e+00):4.959641e-01,((17:7.806661e-02,18:1.215061e-01):2.780929e-01,16:7.561898e-01):4.226074e+00):1.248347e-01,27:1.500164e+00):9.306712e-02,((12:6.404354e-01,(11:5.435844e-01,((5:3.889523e-01,((7:1.071150e-01,2:9.196102e-02):3.096277e-01,4:3.215417e-01):4.010734e-02):9.020125e-02,8:3.789404e-01):1.442718e-01):9.859452e-02):2.579364e-01,(10:5.635271e-01,(9:5.368976e-01,(6:4.053246e-01,(15:8.058862e-02,3:1.113339e-01):2.539322e-01):2.357206e-01):2.758057e-01):9.206644e-02):4.565873e-01):5.402517e-01):1.379408e-01,(((33:6.732100e-01,(((34:4.236174e-01,(26:7.676393e-04,25:6.657399e-02):8.296066e-02):2.449978e-01,(28:2.957516e-01,(32:7.322195e-01,31:8.391700e-01):1.462521e-01):1.940980e-01):2.662193e-02,(24:2.311688e-01,23:7.855998e-02):7.778178e-02):1.320766e-01):1.542639e-02,(29:1.710586e-01,30:1.237203e-01):1.548698e-01):3.129592e-01,(20:7.701100e-01,35:5.467393e-01):9.984843e-02):7.075041e-01,1:9.150369e-01);
   tree gen.5624000 = [&U] (((((29:5.318499e-02,33:1.959191e-01):2.370436e-01,30:1.693237e-01):1.713578e-01,((((32:9.259146e-01,28:3.663839e-01):1.665459e-01,(24:2.950578e-01,31:6.551631e-01):1.661409e-01):4.573392e-02,23:1.657466e-01):1.004106e-01,((25:2.853063e-02,34:2.859568e-01):1.788279e-02,26:4.406030e-02):1.484415e-01):1.109000e-01):4.959251e-01,(35:4.594468e-01,20:3.762877e-01):5.282570e-01):7.193994e-01,(((((18:1.070191e-01,17:1.133880e-01):1.885550e-01,16:7.458569e-01):4.774347e+00,(14:1.186766e+00,13:8.873702e-01):5.295487e-01):2.296449e-01,(((11:5.314783e-01,12:6.617050e-01):7.925704e-02,(8:3.915868e-01,(5:3.120534e-01,((7:8.974888e-02,2:8.681293e-02):3.178336e-01,4:3.802918e-01):7.424399e-02):9.103516e-02):2.025159e-01):2.288592e-01,((((27:1.889846e+00,6:1.452372e-02):3.101204e-01,(3:9.520225e-02,15:7.094619e-02):3.241486e-01):2.116253e-01,9:5.023896e-01):2.947156e-01,10:5.561337e-01):1.299460e-01):4.142277e-01):6.057811e-01,((22:5.085149e-02,21:9.926960e-02):6.964525e-01,19:1.172115e+00):7.211968e-01):2.120444e-01,1:8.457386e-01);
   tree gen.5624500 = [&U] (((33:6.940847e-01,((29:1.750365e-01,30:2.100259e-01):1.381918e-01,((34:4.619354e-01,23:1.658700e-01):9.991916e-02,(((31:5.949699e-01,32:7.304035e-01):2.138280e-01,24:2.594122e-01):4.055041e-02,(28:4.427293e-01,(25:5.458791e-02,26:1.074953e-02):2.434263e-01):5.587083e-04):1.030635e-01):6.452830e-03):3.427959e-03):2.427989e-01,(35:1.498014e-01,20:2.190303e-01):7.411999e-01):1.007355e+00,(((((13:6.883166e-01,14:1.050279e+00):5.016025e-01,((18:1.612868e-01,17:4.890332e-02):1.842762e-01,16:7.821821e-01):3.779447e+00):2.309726e-01,(((12:6.371049e-01,11:4.731691e-01):4.849778e-02,(8:3.201051e-01,(((7:9.965769e-02,2:1.195237e-01):3.353268e-01,5:3.298551e-01):7.236211e-02,4:4.015116e-01):6.536727e-02):1.639090e-01):2.312999e-01,((9:4.885171e-01,(6:4.023762e-01,(15:7.921688e-02,3:9.833700e-02):2.783869e-01):2.312809e-01):2.463952e-01,10:5.548186e-01):7.620834e-02):3.390223e-01):2.553215e-01,27:2.200088e+00):3.105380e-01,((22:5.272763e-02,21:8.462449e-02):7.000087e-01,19:1.239844e+00):5.977408e-01):1.713984e-01,1:8.092947e-01);
   tree gen.5625000 = [&U] ((((22:9.451931e-02,21:5.029118e-02):6.299858e-01,19:1.346283e+00):7.311767e-01,((((17:1.005742e-01,18:1.181988e-01):2.426818e-01,16:6.431049e-01):3.990894e+00,((13:7.734927e-01,14:1.210767e+00):1.586660e-01,27:2.433414e+00):1.811679e-01):3.108235e-01,(((((5:3.124563e-01,(7:1.043021e-01,2:8.954612e-02):2.759678e-01):7.801398e-02,4:4.240469e-01):7.229015e-02,8:3.971948e-01):1.589276e-01,(12:6.335719e-01,11:5.293098e-01):3.321659e-02):3.088880e-01,(10:5.607777e-01,(9:5.456808e-01,(6:4.246496e-01,(15:5.325761e-02,3:1.084103e-01):2.472639e-01):2.295305e-01):2.291078e-01):1.022892e-01):3.415357e-01):5.216781e-01):1.361542e-01,((20:1.119756e+00,(((((25:5.421693e-02,26:8.343860e-03):6.715014e-02,((28:3.666464e-01,(32:8.040535e-01,31:8.291741e-01):1.434726e-01):1.480215e-01,(24:3.783599e-02,23:1.456824e-01):1.043211e-01):6.612035e-02):9.828222e-03,34:1.640505e-01):1.946227e-01,(29:1.699739e-01,30:2.554978e-01):1.752181e-01):1.256842e-01,33:1.055327e+00):1.952440e-01):1.205251e-02,35:9.729492e-01):6.009165e-01,1:9.705951e-01);
   tree gen.5625500 = [&U] ((35:8.356236e-01,((((32:6.446252e-01,31:8.292107e-01):9.673849e-02,((24:2.652810e-01,28:4.508693e-01):4.519471e-02,(34:4.685066e-01,23:2.022517e-01):1.363214e-01):2.063970e-03):7.995229e-02,((26:7.499355e-03,25:4.686868e-02):2.692264e-01,((33:2.511941e-01,29:7.772889e-02):5.233256e-02,30:2.821469e-01):1.957206e-01):3.348762e-02):1.042871e-01,20:1.225003e+00):2.383326e-01):8.936035e-01,((((16:7.200170e-01,(18:1.072394e-01,17:9.973848e-02):2.339958e-01):4.173040e+00,(14:1.215120e+00,13:8.020369e-01):3.682108e-01):2.390826e-01,(((12:6.823446e-01,(8:3.931233e-01,(4:3.428210e-01,((7:1.022231e-01,2:1.064844e-01):3.086464e-01,5:3.687766e-01):4.805328e-02):1.182820e-01):1.180276e-01):6.742974e-02,11:5.070179e-01):2.075824e-01,(10:5.737735e-01,(9:5.104811e-01,((15:6.552939e-02,3:1.230165e-01):2.579754e-01,(6:4.660582e-02,27:1.790403e+00):2.674874e-01):1.782180e-01):2.912161e-01):1.472734e-01):2.994964e-01):4.756767e-01,((22:1.279322e-01,21:7.653197e-02):5.218252e-01,19:1.236732e+00):8.744514e-01):1.860852e-01,1:8.770409e-01);
   tree gen.5626000 = [&U] ((((22:7.833508e-02,21:6.255513e-02):5.377133e-01,19:1.434859e+00):8.285431e-01,((((9:5.450761e-01,((15:7.908280e-02,3:9.028332e-02):2.718910e-01,(27:1.694727e+00,6:3.981737e-03):3.781563e-01):1.657923e-01):2.846264e-01,10:5.908023e-01):9.162486e-02,(12:5.915197e-01,((8:4.536569e-01,((5:3.134318e-01,(7:7.327903e-02,2:1.297955e-01):2.757009e-01):7.306052e-02,4:3.566907e-01):4.616615e-02):1.938954e-01,11:5.416368e-01):6.858540e-02):2.173240e-01):4.509874e-01,((13:7.025524e-01,14:1.025538e+00):3.653876e-01,(16:7.875763e-01,(18:1.455371e-01,17:7.690875e-02):2.459444e-01):4.573754e+00):2.894608e-01):4.157342e-01):2.204499e-01,(((34:4.090059e-01,33:4.878019e-01):6.731153e-02,(23:2.612299e-01,((31:7.899322e-01,24:1.959509e-01):1.567786e-01,((((32:2.507349e-01,25:6.565786e-03):5.122776e-02,26:2.365496e-03):1.965729e-02,35:6.762878e-01):5.179550e-01,(29:1.411518e-01,(28:1.958833e-01,30:2.483098e-03):1.781430e-01):1.236348e-01):7.640754e-03):2.256685e-01):7.902964e-02):2.473697e-01,20:1.041940e+00):7.374191e-01,1:8.478382e-01);
   tree gen.5626500 = [&U] ((((27:1.022677e+00,(((18:1.085722e-01,17:1.152292e-01):2.036436e-01,16:6.393117e-01):3.760143e+00,(14:1.086497e+00,13:6.452685e-01):4.704265e-01):2.185606e-01):7.286214e-02,((11:4.488412e-01,(12:6.029302e-01,((4:3.873693e-01,(5:3.503479e-01,(7:9.925022e-02,2:9.726315e-02):2.614021e-01):8.015170e-02):6.246581e-02,8:3.518253e-01):2.127984e-01):5.595092e-02):2.540414e-01,(10:5.238676e-01,(9:5.088980e-01,(6:3.184325e-01,(15:6.071013e-02,3:1.124218e-01):3.070280e-01):2.422487e-01):2.556132e-01):1.585488e-01):2.783243e-01):5.425276e-01,((22:1.707176e-01,21:8.713232e-02):6.380519e-01,19:1.150873e+00):4.564744e-01):2.498956e-01,((20:5.013978e-01,35:1.273295e-01):9.169846e-01,(34:3.691260e-01,((((24:2.185081e-01,31:1.063025e+00):1.956351e-01,(29:9.398487e-02,(32:3.000743e-01,30:2.366894e-01):2.543805e-02):1.777272e-01):3.652931e-02,28:3.878012e-01):1.208780e-01,(23:5.424960e-02,(33:8.457145e-02,(25:1.550034e-02,26:3.191414e-02):6.679158e-02):2.417457e-01):1.553490e-01):4.487356e-02):2.200900e-01):8.104714e-01,1:9.485669e-01);
   tree gen.5627000 = [&U] (((35:8.931824e-01,20:5.034323e-01):4.273440e-01,(34:3.056010e-01,(((26:9.727187e-03,(25:1.105811e-03,(28:1.297152e-01,24:3.434562e-02):2.692361e-02):5.465819e-02):1.790427e-01,(32:5.162363e-01,31:9.201935e-01):2.551760e-01):1.153257e-01,(((33:2.513401e-01,30:2.368160e-01):1.049952e-02,29:1.901740e-01):3.854299e-02,23:3.310584e-02):1.885652e-01):3.111923e-01):8.271735e-02):8.587470e-01,((((18:1.328180e-01,17:6.453044e-02):1.222378e-01,16:7.030914e-01):4.136157e+00,((14:1.117144e+00,13:7.919193e-01):6.188742e-01,(((11:5.073214e-01,12:6.342033e-01):7.068018e-02,(8:3.762815e-01,((5:3.426287e-01,(7:8.643835e-02,2:1.145427e-01):3.080576e-01):8.579340e-02,4:3.179389e-01):6.248906e-02):1.413651e-01):2.483174e-01,((((27:1.638986e+00,6:4.346518e-02):2.620250e-01,(3:8.627237e-02,15:7.478185e-02):2.946837e-01):1.837835e-01,9:5.245199e-01):2.115668e-01,10:5.929715e-01):1.128760e-01):3.934899e-01):1.651074e-01):3.040426e-01,((22:6.098897e-02,21:1.168788e-01):6.998244e-01,19:9.840353e-01):6.169632e-01):1.658788e-01,1:8.365975e-01);
   tree gen.5627500 = [&U] (((35:9.151860e-01,20:5.158344e-01):4.378717e-01,(34:4.335308e-01,(((26:1.428349e-02,((25:9.524728e-04,28:3.690288e-01):9.035489e-03,24:3.402073e-02):1.235191e-02):1.812226e-01,(32:4.685345e-01,31:9.428625e-01):2.614623e-01):1.941232e-01,((33:3.352576e-01,(30:1.952292e-01,29:1.952553e-01):7.898815e-02):2.107516e-02,23:1.118659e-02):1.460145e-01):7.412764e-02):1.735453e-01):8.799023e-01,(((((18:1.800330e-01,17:6.612015e-02):3.617871e-01,16:4.624815e-01):4.238052e+00,(14:1.144665e+00,13:8.114284e-01):6.341202e-01):2.561878e-01,(((12:6.498269e-01,(8:3.855512e-01,((5:3.510693e-01,(7:8.856776e-02,2:7.737560e-02):3.156467e-01):8.790693e-02,4:3.257714e-01):6.542564e-02):1.448477e-01):6.286870e-02,11:5.198193e-01):2.544347e-01,((((27:1.622087e+00,6:4.096273e-02):3.113021e-01,(3:1.325871e-01,15:5.292313e-02):3.019433e-01):1.883110e-01,9:5.374415e-01):2.167787e-01,10:5.662155e-01):1.665408e-01):4.031836e-01):5.652483e-01,((22:1.095854e-01,21:7.555450e-02):9.224414e-01,19:1.008277e+00):6.223783e-01):1.699652e-01,1:8.572072e-01);
   tree gen.5628000 = [&U] (((35:1.800575e-01,20:1.061356e-01):7.710126e-01,(34:4.597123e-01,(((28:9.448637e-02,24:6.467533e-02):1.882456e-01,(((31:1.048613e+00,25:2.519345e-02):1.107821e-02,26:5.068069e-03):1.020887e-02,32:5.957278e-01):1.962180e-01):2.681052e-01,(((29:3.508679e-02,23:1.589458e-02):1.408444e-01,33:5.821197e-01):2.639477e-02,30:2.131218e-01):1.548325e-01):5.717831e-02):2.489243e-01):9.330407e-01,(((((18:1.909054e-01,17:7.011324e-02):3.836359e-01,16:4.904114e-01):4.493994e+00,(14:1.213792e+00,13:8.604316e-01):6.724156e-01):1.828086e-01,(((8:4.088351e-01,((5:3.722709e-01,(7:9.391649e-02,2:8.204841e-02):3.347090e-01):8.006890e-02,4:3.454451e-01):7.168131e-02):2.335946e-01,(11:5.512118e-01,12:6.890708e-01):6.841662e-02):3.165802e-01,((((27:1.720047e+00,6:8.734297e-02):2.947377e-01,(3:1.175781e-01,15:7.155885e-02):3.201780e-01):1.996834e-01,9:5.698983e-01):2.762898e-01,10:6.004100e-01):1.486248e-01):4.275323e-01):6.010967e-01,((22:1.162034e-01,21:1.906163e-01):8.593115e-01,19:7.089540e-01):8.503675e-01):1.070960e-01,1:9.089750e-01);
   tree gen.5628500 = [&U] (((35:7.473836e-02,20:4.838664e-01):7.587759e-01,(((28:2.492784e-01,24:9.287638e-02):1.943214e-01,(32:5.862731e-01,((25:2.816884e-02,31:8.412516e-01):1.738333e-02,26:7.671998e-03):2.853796e-03):2.007333e-01):1.428932e-01,((29:3.811707e-02,23:1.225974e-02):8.334711e-02,(34:4.524162e-01,(30:1.349201e-01,33:3.242212e-01):3.329992e-02):9.367137e-02):1.014844e-01):2.285120e-01):9.520019e-01,(((((18:1.630568e-01,17:6.900047e-02):4.046472e-01,16:5.534558e-01):4.422670e+00,(14:1.194528e+00,13:8.467757e-01):4.346616e-01):3.394265e-01,(((8:4.176062e-01,((5:3.663626e-01,(7:9.242594e-02,2:8.074622e-02):3.293968e-01):4.116220e-02,4:3.399626e-01):1.047491e-01):2.793102e-01,(11:5.424636e-01,12:6.746530e-01):4.211782e-02):2.629698e-01,((((27:1.692749e+00,6:6.416677e-02):2.900599e-01,(3:1.246670e-01,15:5.952702e-02):3.150965e-01):2.163650e-01,9:5.608535e-01):2.628987e-01,10:5.908809e-01):1.885967e-01):3.039639e-01):6.114302e-01,((22:9.919852e-02,21:3.866358e-02):8.456734e-01,19:6.977022e-01):7.754825e-01):3.046679e-01,1:8.300472e-01);
   tree gen.5629000 = [&U] ((((((18:1.399544e-01,17:6.548130e-02):2.742733e-01,16:6.565094e-01):3.988708e+00,((14:1.190832e+00,13:6.626263e-01):4.196738e-01,27:1.458131e+00):1.342407e-01):1.855497e-01,(((((4:3.832894e-01,(5:3.716548e-01,(7:1.019201e-01,2:1.034952e-01):2.806696e-01):7.319363e-02):9.896784e-02,8:3.957991e-01):1.763888e-01,11:5.340120e-01):6.238534e-02,12:5.326135e-01):2.261320e-01,(10:5.605295e-01,(9:5.287493e-01,(6:3.821381e-01,(15:6.234325e-02,3:1.167791e-01):2.548051e-01):2.353707e-01):3.286019e-01):7.857723e-02):3.218838e-01):5.288169e-01,((22:1.398393e-01,21:8.956745e-02):7.711953e-01,19:1.001212e+00):4.305544e-01):2.509223e-01,((20:3.741579e-01,35:5.064722e-01):5.255839e-01,(((34:3.996658e-01,23:2.450438e-01):4.829148e-02,((((32:4.873873e-01,24:1.678176e-01):1.711766e-01,31:1.009665e+00):1.475577e-01,((28:1.028416e-01,29:2.045016e-01):9.379829e-02,30:3.472938e-01):1.249162e-01):1.300008e-03,(25:3.902935e-02,26:2.116842e-03):2.083578e-01):2.360272e-01):9.569305e-02,33:4.739738e-01):2.134035e-01):7.799692e-01,1:8.732368e-01);
   tree gen.5629500 = [&U] (((((((18:1.415246e-01,17:1.015086e-01):2.836536e-01,16:6.638748e-01):3.846325e+00,27:1.673274e+00):2.651441e-02,(14:1.215973e+00,13:6.700604e-01):6.341177e-01):1.884124e-01,(((12:5.385889e-01,11:5.400031e-01):6.308524e-02,((((7:1.030635e-01,2:1.046563e-01):2.838185e-01,5:3.686273e-01):7.219579e-02,4:3.875895e-01):1.026313e-01,8:4.002396e-01):1.783677e-01):2.269517e-01,(10:5.668181e-01,(9:5.346814e-01,(6:3.864254e-01,(15:7.612828e-02,3:1.180892e-01):2.576638e-01):1.428761e-01):3.322885e-01):7.945880e-02):3.514485e-01):5.167481e-01,((22:1.071780e-01,21:9.057232e-02):7.798474e-01,19:1.012444e+00):5.625397e-01):1.083463e-01,((20:9.079125e-01,35:5.121543e-01):1.351719e-01,(23:2.477930e-01,(((((32:4.224463e-01,24:1.244984e-01):1.597299e-01,31:1.114856e+00):1.160207e-01,((25:3.946722e-02,26:2.347919e-03):3.926834e-01,((29:4.334645e-02,28:2.303241e-01):1.329064e-01,30:3.488075e-01):3.054712e-02):2.026315e-03):2.407957e-01,33:4.683391e-01):7.049557e-02,34:3.862878e-01):2.502103e-02):2.004553e-01):7.887197e-01,1:8.830337e-01);
   tree gen.5630000 = [&U] (((35:3.132986e-01,20:3.518738e-01):9.061221e-01,((29:2.363870e-01,(((30:8.267688e-02,23:5.802588e-02):1.709420e-01,34:3.114949e-01):5.698197e-02,33:3.927264e-01):7.586324e-02):5.812064e-02,((((25:2.720730e-02,26:7.680301e-03):1.085209e-01,28:2.193235e-01):2.985999e-02,24:2.979402e-01):4.801278e-02,(32:7.149554e-01,31:8.296817e-01):5.039843e-02):1.014214e-01):3.998405e-01):8.738436e-01,(((((18:1.425181e-01,17:6.362802e-02):2.046809e-01,16:7.056341e-01):3.796837e+00,(14:1.096459e+00,13:6.696733e-01):4.042155e-01):3.115599e-01,((((8:3.594289e-01,(4:3.631939e-01,((7:8.443697e-02,2:8.579148e-02):3.135867e-01,5:3.145771e-01):7.624398e-02):6.675728e-02):2.158148e-01,12:6.192648e-01):5.164012e-02,11:4.167584e-01):2.543051e-01,((((27:1.553776e+00,6:1.470867e-01):2.437848e-01,(3:1.067636e-01,15:8.245368e-02):2.893877e-01):1.576893e-01,9:5.445446e-01):2.664581e-01,10:6.309258e-01):9.762590e-02):3.675630e-01):4.653745e-01,((22:1.264012e-01,21:1.414121e-01):8.280547e-01,19:8.053549e-01):6.174824e-01):3.136346e-01,1:7.619012e-01);
   tree gen.5630500 = [&U] (((35:2.473823e-01,20:9.911703e-02):1.051901e+00,((((30:8.978459e-02,23:6.233916e-02):1.614884e-01,(29:1.786659e-01,33:2.205035e-01):4.823138e-03):5.356693e-02,34:6.776407e-01):4.984353e-02,(((32:6.806242e-01,((25:6.067575e-02,26:6.919901e-03):5.333226e-02,31:8.808043e-01):1.059079e-01):6.776795e-02,28:6.509348e-01):3.034813e-02,24:3.083738e-01):1.188521e-01):4.138424e-01):9.044446e-01,(((((18:1.614114e-01,17:8.863256e-02):1.731137e-01,16:7.303446e-01):4.008404e+00,(14:1.134856e+00,13:6.470167e-01):4.572594e-01):2.218457e-01,(((12:6.409507e-01,(8:3.928398e-01,(4:3.759125e-01,((7:1.236823e-01,2:1.015185e-01):2.861354e-01,5:3.500032e-01):3.291917e-02):9.589187e-02):2.233724e-01):5.344850e-02,11:4.313528e-01):2.044539e-01,((((27:1.792305e+00,6:7.591900e-02):2.523219e-01,(3:1.105023e-01,15:7.232058e-02):2.995218e-01):2.395502e-01,9:5.636140e-01):2.757891e-01,10:6.530201e-01):1.359718e-01):3.804346e-01):4.816714e-01,((22:1.485077e-02,21:1.398182e-01):9.427993e-01,19:8.335575e-01):6.351213e-01):2.493777e-01,1:7.885821e-01);
   tree gen.5631000 = [&U] ((((22:1.668826e-01,21:1.152468e-01):6.922014e-01,19:1.241808e+00):5.159193e-01,((((9:5.494605e-01,((15:7.003359e-02,3:1.040283e-01):2.940073e-01,(27:1.767747e+00,6:1.003802e-01):2.546488e-01):2.122457e-01):2.757917e-01,10:6.527146e-01):1.291460e-01,(12:6.284424e-01,(11:4.918681e-01,(8:3.880637e-01,(((7:8.198241e-02,2:1.263498e-01):2.862995e-01,4:3.364990e-01):6.689087e-02,5:3.692982e-01):8.120114e-02):1.351596e-01):1.138355e-01):2.409179e-01):4.026487e-01,((13:7.144326e-01,14:1.236604e+00):3.580306e-01,(16:7.859011e-01,(18:1.203984e-01,17:7.952991e-02):2.093944e-01):4.436654e+00):2.762859e-01):5.145387e-01):1.064745e-01,(((23:2.179087e-01,((35:4.041102e-01,33:5.891028e-02):3.447478e-01,34:2.538788e-01):1.722538e-01):5.346989e-02,(((28:1.629475e-01,30:1.305677e-01):2.812531e-02,29:1.066142e-01):1.667624e-01,((25:1.661668e-02,26:1.675832e-02):2.266245e-01,((31:9.790347e-01,24:7.293428e-02):6.656679e-02,32:5.742167e-01):9.252350e-02):1.039354e-01):9.541150e-02):2.701130e-01,20:1.153261e+00):1.027496e+00,1:9.070809e-01);
   tree gen.5631500 = [&U] ((((((29:1.180534e-01,33:1.166541e-03):8.878787e-02,30:8.559988e-02):2.728876e-01,((31:1.005526e+00,((32:6.956120e-01,24:7.953318e-02):9.033086e-02,28:3.793000e-01):5.878447e-02):6.475775e-02,(34:2.539083e-01,(26:2.950395e-02,25:5.494217e-02):9.452559e-02):1.429868e-01):9.156345e-02):5.875516e-02,23:1.467265e-01):2.605762e-01,(35:1.974939e-01,20:3.114143e-01):7.251682e-01):8.577195e-01,((((16:6.648443e-01,(18:1.100900e-01,17:1.236806e-01):2.910259e-01):4.184893e+00,(14:1.201195e+00,13:7.665361e-01):4.427226e-01):2.563807e-01,(((8:3.927582e-01,((5:3.446809e-01,(7:1.095263e-01,2:1.068100e-01):2.819107e-01):9.992303e-02,4:3.384210e-01):1.025283e-01):1.545084e-01,(12:6.402829e-01,11:4.198480e-01):7.923294e-02):2.737635e-01,(10:4.997181e-01,(9:4.874601e-01,((27:1.613926e+00,6:2.236980e-01):1.921374e-01,(15:6.388890e-02,3:1.072638e-01):2.793202e-01):1.853659e-01):2.355860e-01):1.385570e-01):3.781095e-01):5.469874e-01,((22:4.520928e-02,21:1.051465e-01):7.537411e-01,19:1.224254e+00):4.686588e-01):1.697814e-01,1:1.057445e+00);
   tree gen.5632000 = [&U] ((((((26:8.415601e-03,(25:2.135321e-03,24:3.739617e-02):7.365069e-02):4.611686e-02,((28:5.122984e-01,(31:1.033877e+00,32:6.006747e-01):1.150077e-01):1.223081e-01,23:1.545465e-01):9.253091e-02):1.005880e-01,34:1.750931e-01):1.235038e-01,((29:7.558103e-03,33:2.455585e-01):1.202956e-01,30:8.801338e-02):2.805817e-01):2.211801e-01,(35:1.381216e-03,20:5.816588e-01):8.036811e-01):7.910699e-01,((((16:6.835897e-01,(18:1.029128e-01,17:1.271678e-01):2.584036e-01):4.302887e+00,(14:1.235063e+00,13:7.881487e-01):4.265665e-01):2.477742e-01,(((8:4.038321e-01,((5:3.543992e-01,(7:9.340981e-02,2:1.051932e-01):3.027062e-01):5.621241e-02,4:3.479628e-01):6.274810e-02):1.711142e-01,(12:6.583358e-01,11:4.415236e-01):8.146693e-02):2.814824e-01,(10:5.138078e-01,(9:5.012041e-01,((27:1.659431e+00,6:1.568162e-01):1.975548e-01,(15:6.569026e-02,3:1.102881e-01):3.049828e-01):2.086722e-01):2.815291e-01):1.136177e-01):3.887704e-01):5.624098e-01,((22:4.648396e-02,21:1.446924e-01):7.749929e-01,19:1.258772e+00):4.818728e-01):2.786085e-01,1:9.727516e-01);
   tree gen.5632500 = [&U] (((((14:1.169911e+00,13:6.467599e-01):6.886465e-01,(27:2.278345e+00,((18:1.325021e-01,17:1.119627e-01):2.259103e-01,16:6.716825e-01):3.970198e+00):2.799334e-01):1.111249e-01,((11:5.417270e-01,(12:6.758177e-01,(((5:3.098662e-01,(7:1.012739e-01,2:8.741302e-02):3.091765e-01):6.377154e-02,4:4.127662e-01):6.140334e-02,8:3.932898e-01):1.641684e-01):3.131329e-02):2.498030e-01,(10:6.377140e-01,(9:5.336806e-01,(6:3.797154e-01,(15:5.304397e-02,3:1.184747e-01):2.146074e-01):1.619692e-01):2.442740e-01):8.628722e-02):5.023946e-01):4.246226e-01,((22:1.447544e-01,21:2.408944e-02):8.321295e-01,19:9.671445e-01):6.662890e-01):1.707199e-01,(35:7.630668e-01,(((23:1.654488e-01,33:3.106680e-01):6.221493e-02,(34:5.975062e-01,(((29:1.201069e-01,28:1.190179e-02):1.503741e-01,30:1.962986e-01):2.201413e-01,((((25:4.023808e-02,26:3.280759e-02):8.384792e-02,24:1.160928e-01):5.628096e-02,31:1.037549e+00):4.507759e-02,32:7.122563e-01):1.119920e-01):1.082065e-01):2.777302e-02):5.110532e-01,20:8.320342e-01):1.644833e-01):6.294265e-01,1:1.056554e+00);
   tree gen.5633000 = [&U] ((((((((((7:1.209881e-01,2:7.424816e-02):2.757241e-01,5:4.106472e-01):5.809756e-02,4:3.358776e-01):9.033421e-02,8:4.478060e-01):1.645886e-01,(11:4.661282e-01,12:6.089658e-01):9.173478e-02):2.510867e-01,(10:5.728189e-01,(9:5.043605e-01,(6:4.467557e-01,(15:6.359061e-02,3:1.145352e-01):2.309112e-01):2.020323e-01):2.731262e-01):1.287371e-01):4.598590e-01,((13:7.456830e-01,14:9.488533e-01):4.830454e-01,(16:5.479927e-01,(17:9.110992e-02,18:1.340776e-01):3.247029e-01):4.679256e+00):1.544811e-01):3.150856e-01,27:1.733635e+00):1.641997e-01,((22:1.157345e-01,21:8.240405e-02):7.306243e-01,19:1.252353e+00):6.071461e-01):1.623944e-01,(((35:3.553863e-01,33:7.630697e-03):7.053190e-01,(23:1.256506e-01,((24:9.557166e-02,34:3.877141e-01):2.901718e-01,(((32:4.916425e-01,29:1.055079e-01):1.293210e-01,((31:4.818473e-01,26:1.229954e-02):5.857701e-03,25:7.432291e-02):4.668365e-01):8.386682e-02,(30:2.971918e-01,28:3.085868e-01):4.026514e-02):1.467180e-01):1.956409e-01):7.754419e-02):2.303059e-01,20:9.845464e-01):7.488681e-01,1:8.999160e-01);
   tree gen.5633500 = [&U] ((((22:1.239540e-01,21:1.270429e-01):7.778220e-01,19:1.027708e+00):6.542818e-01,((((9:5.891143e-01,((15:7.059932e-02,3:1.046049e-01):2.699199e-01,(27:1.412080e+00,6:2.754504e-01):1.283832e-01):1.905939e-01):3.030480e-01,10:6.194058e-01):1.416752e-01,(11:5.166846e-01,(12:5.845652e-01,(8:3.627399e-01,((5:4.628624e-01,(7:8.482262e-02,2:9.174887e-02):3.060053e-01):5.090991e-02,4:3.703437e-01):9.603452e-02):1.885507e-01):8.733220e-02):2.646533e-01):2.660213e-01,((13:7.580375e-01,14:1.259962e+00):6.615700e-01,(16:8.426184e-01,(18:1.464693e-01,17:1.100837e-01):1.394724e-01):4.756841e+00):2.099449e-01):5.202629e-01):2.355958e-01,(((23:1.244791e-01,(24:3.557712e-01,(((30:1.939481e-01,31:1.141388e+00):1.468139e-02,(29:1.334920e-01,(25:5.117862e-02,26:9.201572e-03):3.916469e-01):6.804317e-02):4.702649e-02,(28:5.060118e-01,32:8.298054e-01):7.736120e-02):7.929782e-02):1.207638e-01):4.929209e-02,((35:7.774733e-02,33:2.061548e-02):4.173948e-01,34:1.768039e-01):2.378562e-01):4.692079e-01,20:8.658183e-01):7.588991e-01,1:8.491902e-01);
   tree gen.5634000 = [&U] (((((14:1.085815e+00,13:6.940532e-01):4.124232e-01,(27:1.084824e+00,((18:1.163230e-01,17:9.970119e-02):4.432456e-01,16:4.414035e-01):4.302107e+00):2.327609e-01):2.673606e-01,(((11:5.027865e-01,12:5.390050e-01):3.161476e-02,(((5:3.132488e-01,(7:1.053097e-01,2:8.938885e-02):2.910314e-01):8.161016e-02,4:4.003984e-01):4.152234e-02,8:3.728127e-01):1.722378e-01):2.646196e-01,(10:5.918738e-01,(9:5.760299e-01,(6:3.363929e-01,(15:7.578114e-02,3:1.061578e-01):2.312869e-01):1.470882e-01):2.414705e-01):1.478501e-01):2.740139e-01):4.993772e-01,((22:1.277659e-01,21:2.077120e-02):7.358300e-01,19:1.092240e+00):5.990630e-01):1.213193e-01,((34:7.668865e-02,(20:9.689085e-01,35:3.831129e-01):9.721154e-02):2.453399e-01,((((31:9.612706e-01,((32:6.132594e-01,24:3.105129e-01):3.807309e-02,(25:3.631647e-02,26:6.640442e-04):2.282711e-01):3.820059e-02):6.336578e-02,((29:2.269351e-01,30:2.417004e-01):1.047934e-01,28:2.438615e-01):9.229350e-02):1.010319e-01,33:6.238590e-01):1.406438e-01,23:2.490948e-01):2.169975e-01):7.280686e-01,1:8.466000e-01);
   tree gen.5634500 = [&U] (((((14:1.180208e+00,13:7.543890e-01):5.905722e-01,(27:1.179130e+00,((18:1.264352e-01,17:1.083685e-01):4.311431e-01,16:4.688429e-01):4.676099e+00):2.794983e-01):1.114491e-01,((((((5:3.404803e-01,(7:1.144645e-01,2:9.715964e-02):3.163315e-01):8.870473e-02,4:4.352060e-01):5.713748e-02,8:4.052222e-01):1.674695e-01,12:5.858620e-01):6.067494e-02,11:5.018833e-01):2.564984e-01,(10:6.433268e-01,(9:5.304626e-01,(6:3.656363e-01,(15:8.236898e-02,3:1.153864e-01):2.513933e-01):1.598750e-01):3.195000e-01):1.025210e-01):2.978346e-01):5.427893e-01,((22:1.388730e-01,21:7.304257e-02):6.310502e-01,19:1.038771e+00):7.031855e-01):1.932095e-01,(35:1.084311e+00,((20:1.465757e+00,((31:1.044836e+00,((24:3.691185e-01,32:6.665715e-01):3.194328e-02,((25:3.578913e-02,26:7.217712e-04):3.375306e-01,(30:2.627120e-01,(29:1.261670e-01,28:1.426393e-01):1.548795e-01):2.805252e-02):5.890137e-02):4.791617e-02):1.386604e-01,23:2.864705e-01):7.891465e-02):2.643034e-03,(34:1.764037e-01,33:4.955282e-01):4.533907e-02):1.700955e-01):8.664873e-01,1:9.201970e-01);
   tree gen.5635000 = [&U] ((35:1.511131e+00,((((25:2.870550e-02,33:3.928698e-01):2.074695e-02,26:2.571902e-04):1.509162e-01,(23:2.696303e-01,((31:1.029659e+00,(32:6.671615e-01,28:4.932613e-01):1.505010e-02):1.565535e-01,24:1.500724e-01):1.499549e-01):1.219900e-01):1.044260e-01,((29:1.991401e-01,(30:6.817161e-02,20:7.009876e-01):2.937126e-01):9.154623e-02,34:1.857671e-01):8.247275e-02):7.906771e-01):2.706510e-01,(((22:1.103232e-01,21:8.097385e-02):7.749362e-01,19:1.105547e+00):6.064466e-01,(27:1.738797e+00,(((((8:4.053586e-01,(4:3.517251e-01,((7:1.097755e-01,2:1.031814e-01):3.376806e-01,5:3.425080e-01):1.038109e-01):5.697832e-02):2.122261e-01,12:7.006739e-01):7.471085e-02,11:5.336524e-01):2.407171e-01,((9:6.386779e-01,(6:4.003601e-01,(15:7.054337e-02,3:1.006782e-01):3.065482e-01):2.338876e-01):3.100687e-01,10:6.596656e-01):1.436468e-01):4.386856e-01,((13:7.575027e-01,14:1.373735e+00):4.776552e-01,((18:1.219127e-01,17:8.432019e-02):1.808888e-01,16:8.661048e-01):4.350571e+00):2.923510e-01):3.091465e-01):2.305137e-01):2.097360e-01,1:9.816582e-01);
   tree gen.5635500 = [&U] (((35:2.841051e-01,20:7.424693e-01):2.220947e-01,((30:1.599513e-01,(33:1.425114e-01,29:1.186440e-02):1.703777e-01):2.763651e-01,(34:2.864852e-01,((23:9.647672e-02,24:2.664066e-02):1.923467e-01,((((32:7.851081e-01,31:1.055843e+00):7.996924e-02,25:9.007203e-03):3.734423e-02,26:1.719689e-02):1.102368e-02,28:4.139550e-01):9.386303e-02):1.934991e-02):1.176813e-01):3.108033e-01):6.141139e-01,((((16:8.412371e-01,(17:1.484779e-01,18:8.163558e-02):1.702676e-01):3.835932e+00,(14:1.159712e+00,13:7.278137e-01):4.038333e-01):2.382029e-01,(((8:4.431751e-01,(((7:1.031374e-01,2:9.401284e-02):2.768164e-01,5:2.904016e-01):6.929376e-02,4:3.869672e-01):6.552393e-02):1.655408e-01,(11:4.834721e-01,12:6.527155e-01):7.985823e-02):2.939080e-01,((((27:2.028760e+00,6:1.185221e-02):4.106309e-01,(3:1.138756e-01,15:4.820775e-02):2.499547e-01):1.959169e-01,9:5.060432e-01):2.828292e-01,10:5.168087e-01):8.771538e-02):3.819104e-01):5.494671e-01,((22:9.634255e-02,21:2.964075e-02):4.872148e-01,19:1.320419e+00):6.370282e-01):1.635431e-01,1:8.244402e-01);
   tree gen.5636000 = [&U] ((35:5.281288e-01,(((((25:8.344004e-03,33:3.540048e-01):8.224252e-02,26:4.035473e-03):1.241681e-01,24:3.110374e-01):4.788823e-02,(23:2.209324e-01,((32:6.011620e-01,28:4.795694e-01):3.042506e-02,31:9.277990e-01):6.745880e-02):1.583645e-01):3.444558e-02,(34:3.454844e-01,(30:1.300574e-01,(20:9.610419e-01,29:3.217071e-02):1.524220e-01):7.874516e-02):2.081292e-02):7.069967e-01):3.254410e-01,(((22:9.090235e-02,21:1.114876e-01):6.200842e-01,19:1.074808e+00):5.905622e-01,(27:1.566785e+00,((((12:6.435931e-01,11:4.635517e-01):9.562166e-02,(8:3.652582e-01,(((7:9.891586e-02,2:9.297410e-02):3.034319e-01,5:3.086251e-01):3.728937e-02,4:4.025978e-01):8.552813e-02):1.202388e-01):2.880555e-01,((9:5.319821e-01,(6:3.607542e-01,(15:8.833897e-02,3:1.057240e-01):2.839756e-01):1.750692e-01):2.572474e-01,10:5.853520e-01):1.209441e-01):2.131543e-01,((13:6.728074e-01,14:1.237837e+00):4.542295e-01,((18:1.098523e-01,17:7.597875e-02):2.462360e-01,16:7.308945e-01):3.920187e+00):2.994392e-01):2.071769e-01):2.682805e-01):1.328419e-01,1:8.845469e-01);
   tree gen.5636500 = [&U] (((35:2.924094e-01,20:8.303633e-01):1.492047e-01,(34:1.506963e-01,((((30:2.221035e-01,29:1.937231e-01):2.718451e-01,(25:3.256718e-02,26:8.356576e-03):2.486102e-01):1.425250e-01,((23:1.486015e-01,24:6.883730e-02):1.506676e-01,((31:7.687358e-01,32:5.373183e-01):2.534459e-01,28:3.496757e-01):5.917416e-02):1.469877e-01):5.343958e-02,33:5.306394e-01):2.423907e-02):3.483854e-01):7.657504e-01,(((22:1.320407e-01,21:2.929871e-02):7.281926e-01,19:9.511836e-01):6.086135e-01,(((12:6.110447e-01,(((4:3.038759e-01,((7:1.026216e-01,2:1.034385e-01):2.881340e-01,5:3.835528e-01):9.957309e-02):5.929183e-02,8:3.784495e-01):1.951020e-01,11:4.707712e-01):7.831523e-02):2.320801e-01,(((6:3.977706e-01,(15:7.528350e-02,3:9.410356e-02):2.450820e-01):1.764256e-01,9:4.651275e-01):2.714865e-01,10:5.742105e-01):1.439332e-01):3.598055e-01,(((18:1.339440e-01,17:6.030929e-02):2.305220e-01,16:7.093043e-01):3.873763e+00,(27:2.136258e+00,(14:1.072847e+00,13:8.387964e-01):4.550442e-01):1.030777e-01):1.829951e-01):5.057172e-01):1.644736e-01,1:8.399887e-01);
   tree gen.5637000 = [&U] (((((22:6.363177e-02,21:1.079838e-01):8.123237e-01,19:1.042649e+00):5.844746e-01,((((12:7.028579e-01,11:5.211394e-01):4.970986e-02,((((7:9.033030e-02,2:8.944846e-02):3.655328e-01,4:4.123891e-01):4.966921e-02,5:3.620014e-01):7.217663e-02,8:4.646203e-01):1.596688e-01):2.398157e-01,(10:5.719880e-01,(9:5.148742e-01,(6:4.009799e-01,(15:8.934541e-02,3:1.149486e-01):2.515648e-01):1.900333e-01):2.456830e-01):1.958978e-01):3.934468e-01,((13:7.568437e-01,14:1.083750e+00):5.083765e-01,((17:7.906536e-02,18:1.519039e-01):3.415211e-01,16:6.228565e-01):4.624011e+00):2.038782e-01):4.421243e-01):1.609974e-01,27:2.159001e+00):6.480700e-02,((20:1.234354e-01,35:4.385036e-02):8.940137e-01,(34:4.921031e-01,(23:1.129771e-01,(((28:2.155210e-01,30:1.892399e-01):9.045916e-02,(33:3.739143e-01,29:9.635044e-02):1.765102e-01):1.825446e-01,(32:5.763136e-01,(24:1.763299e-01,(26:1.113067e-02,(31:7.646517e-01,25:2.237504e-03):3.376453e-02):6.220783e-02):5.251593e-02):9.629484e-02):2.702332e-01):1.119415e-01):3.587946e-02):1.063168e+00,1:9.747979e-01);
   tree gen.5637500 = [&U] (((35:2.949171e-01,20:6.218755e-01):2.382941e-01,((29:1.579715e-01,(30:1.201247e-01,(33:2.029799e-01,34:1.388441e-02):5.478458e-02):1.274607e-01):1.046214e-01,((23:9.344313e-02,24:2.209792e-01):1.974424e-01,((32:5.285687e-01,31:7.263316e-01):2.249690e-01,(26:1.590769e-02,(25:3.856273e-03,28:2.133465e-01):7.653936e-02):2.220328e-02):1.901868e-01):5.187096e-02):3.261925e-01):7.969705e-01,((((16:8.125227e-01,(17:1.397743e-01,18:9.236308e-02):1.071923e-01):3.960569e+00,(14:1.203905e+00,13:7.534331e-01):3.963257e-01):2.116951e-01,((((((7:7.813321e-02,2:1.080892e-01):2.706931e-01,5:3.606331e-01):5.432270e-02,4:3.506806e-01):8.602635e-02,8:4.186745e-01):1.576271e-01,(12:6.371888e-01,11:4.719713e-01):8.531349e-02):2.277672e-01,((((27:1.390703e+00,6:2.782756e-02):3.535606e-01,(3:1.371168e-01,15:4.860637e-02):2.541648e-01):1.860839e-01,9:4.940056e-01):3.024462e-01,10:6.138381e-01):1.115864e-01):4.231984e-01):5.739637e-01,((22:9.732060e-02,21:1.084002e-01):7.124157e-01,19:1.023948e+00):4.328768e-01):1.394898e-01,1:7.399194e-01);
   tree gen.5638000 = [&U] (((((((29:2.730371e-02,33:3.341784e-01):1.570430e-01,(28:1.333327e-01,30:2.846251e-01):1.001547e-01):9.637547e-02,((24:2.413709e-01,31:7.752362e-01):1.376156e-01,((25:5.165783e-02,26:1.140156e-02):4.036936e-02,32:5.027812e-01):5.085492e-02):2.133856e-01):2.678760e-01,((20:3.087835e-02,35:1.014574e-01):1.009318e+00,23:3.541662e-02):1.444697e-01):2.938377e-02,34:3.263696e-01):1.033661e+00,(((22:1.300640e-01,21:7.967326e-02):7.957630e-01,19:1.021393e+00):5.725591e-01,((((12:5.819798e-01,11:4.643250e-01):1.041447e-01,((4:4.085608e-01,(5:3.973025e-01,(7:8.537807e-02,2:1.148768e-01):2.992380e-01):7.410356e-02):3.631985e-02,8:4.677107e-01):1.521798e-01):2.370082e-01,(10:5.603270e-01,(9:5.043776e-01,(6:3.928052e-01,(15:8.256245e-02,3:1.123285e-01):2.842149e-01):2.428750e-01):3.199102e-01):1.110133e-01):4.332092e-01,((13:7.414140e-01,14:1.093487e+00):5.119543e-01,((17:8.198730e-02,18:1.488441e-01):2.885463e-01,16:6.101584e-01):4.529742e+00):1.762318e-01):4.623224e-01):1.722062e-01):7.178364e-02,27:1.162974e+00,1:9.549249e-01);
   tree gen.5638500 = [&U] (((35:7.511681e-01,20:4.717215e-01):4.406285e-01,((((24:3.135622e-01,(25:5.272226e-02,26:1.319410e-02):3.419594e-01):2.865519e-02,((31:8.546237e-01,32:7.096565e-01):2.079051e-01,28:3.543214e-01):2.013764e-01):1.777301e-02,23:9.443243e-02):2.258133e-02,((33:1.086427e-01,34:7.008370e-02):2.886252e-01,(29:2.864882e-01,30:1.569840e-01):2.025656e-02):1.903612e-01):3.190393e-01):8.542127e-01,(((22:9.765062e-02,21:1.154615e-01):7.404640e-01,19:1.057456e+00):6.766115e-01,(27:1.220287e+00,((((18:1.658219e-01,17:8.208040e-02):2.174052e-01,16:8.158265e-01):4.241508e+00,(14:1.136879e+00,13:9.997410e-01):4.971343e-01):1.391338e-01,(((12:6.964818e-01,((4:3.365591e-01,((7:7.468354e-02,2:1.149952e-01):3.203261e-01,5:4.288435e-01):1.058695e-01):1.152852e-01,8:3.899157e-01):2.508497e-01):7.997592e-02,11:4.597187e-01):2.580095e-01,(((6:4.422119e-01,(15:9.003377e-02,3:1.046174e-01):2.548117e-01):2.355809e-01,9:5.143181e-01):3.057290e-01,10:6.383648e-01):1.614412e-01):4.016877e-01):1.459813e-01):3.805949e-01):1.362749e-01,1:9.337092e-01);
   tree gen.5639000 = [&U] (((35:6.893546e-01,20:8.248686e-01):2.246751e-01,(((23:1.501150e-01,(24:1.666808e-01,((31:6.203729e-01,32:7.536840e-01):1.157869e-01,28:3.251643e-01):9.884639e-02):3.767783e-02):2.994581e-02,(25:1.885626e-02,26:2.520369e-03):2.983065e-01):6.324333e-02,(((33:2.386932e-01,30:1.450344e-01):9.933306e-02,29:4.043683e-01):1.753254e-02,34:9.746174e-02):2.212197e-01):2.827353e-01):7.986868e-01,(((22:7.500300e-02,21:8.585972e-02):8.102216e-01,19:9.789970e-01):6.209332e-01,(27:1.112260e+00,((((18:1.521764e-01,17:7.800257e-02):2.769357e-01,16:7.047991e-01):3.892475e+00,(14:1.043325e+00,13:9.174724e-01):4.562252e-01):1.543355e-01,(((12:5.719081e-01,11:4.218885e-01):7.480971e-02,((4:3.088637e-01,((7:1.101127e-01,2:1.055323e-01):2.939665e-01,5:3.707942e-01):1.439518e-01):6.904188e-02,8:3.578296e-01):1.887271e-01):2.367779e-01,(((6:4.058224e-01,(15:8.777357e-02,3:9.600843e-02):2.535231e-01):2.161950e-01,9:4.719949e-01):2.805706e-01,10:5.858338e-01):1.409924e-01):3.686329e-01):2.086391e-01):3.527050e-01):1.994896e-01,1:8.881376e-01);
   tree gen.5639500 = [&U] (((35:7.259395e-01,(20:8.610986e-01,34:2.577558e-02):6.643323e-03):3.889092e-01,(23:1.921966e-01,(33:5.037227e-01,((31:1.193742e+00,24:1.092696e-01):1.247054e-01,(28:4.120012e-01,(30:2.091852e-01,((32:1.844507e-01,(25:6.524043e-02,26:8.295154e-03):2.517940e-01):1.867594e-01,29:2.197644e-01):9.347620e-02):2.546587e-01):5.214140e-02):9.749171e-02):1.135217e-01):7.989922e-02):1.016930e+00,((((16:5.313446e-01,(18:1.206969e-01,17:1.193086e-01):3.548501e-01):4.272559e+00,(14:1.040347e+00,13:7.988200e-01):4.328308e-01):1.757600e-01,((11:4.830642e-01,((8:4.020566e-01,((5:3.263524e-01,(7:1.126415e-01,2:9.870674e-02):3.298299e-01):4.528013e-02,4:3.801148e-01):5.339734e-02):1.969795e-01,12:6.272748e-01):7.305118e-02):2.568344e-01,(10:5.313284e-01,(9:5.540013e-01,((27:1.407378e+00,6:2.005386e-01):1.031004e-01,(15:7.637852e-02,3:1.154653e-01):3.164451e-01):2.226524e-01):2.495852e-01):1.150198e-01):2.760383e-01):4.552434e-01,((22:9.888343e-02,21:2.577798e-02):7.515551e-01,19:9.573931e-01):5.604838e-01):2.111800e-01,1:1.108360e+00);
   tree gen.5640000 = [&U] ((((22:6.486927e-02,21:7.722406e-02):5.906040e-01,19:9.129333e-01):6.152060e-01,((((9:4.160037e-01,((15:6.653535e-02,3:1.212008e-01):2.210423e-01,(27:2.084156e+00,6:1.961815e-01):1.928969e-01):2.229773e-01):3.061671e-01,10:5.536549e-01):1.700741e-01,((12:6.182867e-01,(8:3.748667e-01,(5:3.586485e-01,(4:3.266009e-01,(7:8.617876e-02,2:7.596328e-02):3.053143e-01):3.741446e-02):1.011962e-01):1.820865e-01):5.227157e-02,11:5.032797e-01):2.248206e-01):4.541491e-01,((13:7.041718e-01,14:1.237268e+00):4.612428e-01,(16:6.576317e-01,(18:1.823505e-01,17:8.199319e-02):2.643123e-01):4.369862e+00):2.176708e-01):4.527678e-01):2.450787e-01,((23:1.852564e-01,((35:2.443704e-01,33:1.491679e-01):3.629875e-01,((31:1.003758e+00,24:3.136476e-01):6.599479e-02,(28:5.328784e-01,32:6.689823e-01):1.925553e-02):8.288595e-02):4.918688e-02):9.700858e-02,((34:2.900860e-01,(20:9.064008e-01,(26:9.907959e-03,25:6.069541e-02):6.220039e-04):3.033769e-01):5.233597e-02,(29:1.548948e-01,30:1.545378e-01):7.911602e-02):5.690948e-02):1.185921e+00,1:9.272540e-01);
   tree gen.5640500 = [&U] ((((((((((7:1.058551e-01,2:7.837877e-02):3.014386e-01,5:2.811499e-01):7.776775e-02,4:3.479683e-01):7.269614e-02,8:3.803944e-01):1.422824e-01,12:5.840556e-01):1.224113e-01,11:4.987545e-01):2.184300e-01,(10:5.229242e-01,(9:5.728024e-01,(6:3.346398e-01,(15:7.781874e-02,3:9.784990e-02):3.545381e-01):1.684275e-01):2.696538e-01):1.363259e-01):3.348159e-01,(((18:1.691671e-01,17:5.617032e-02):3.070240e-01,16:7.451749e-01):4.328987e+00,((13:8.272480e-01,14:1.122556e+00):3.317055e-01,27:1.012338e+00):1.697256e-01):2.175929e-01):4.492169e-01,((22:6.348163e-02,21:9.542256e-02):8.628874e-01,19:8.508690e-01):5.804212e-01):2.822274e-01,((20:1.314254e+00,(34:5.700126e-02,35:5.128490e-01):2.819385e-01):1.484875e-02,(((29:1.906996e-01,(30:9.459434e-02,28:6.988330e-02):1.004281e-01):2.885899e-01,((32:4.849153e-01,31:7.903441e-01):3.802847e-01,24:3.064341e-01):1.143017e-01):6.502293e-02,((33:1.620997e-01,(25:3.472556e-02,26:1.072379e-02):3.134047e-02):2.096634e-01,23:9.395547e-02):5.340336e-02):1.293235e-01):8.590443e-01,1:9.048831e-01);
   tree gen.5641000 = [&U] ((((((((4:3.560480e-01,(5:2.991519e-01,(7:1.270069e-01,2:8.019869e-02):3.084379e-01):8.050010e-02):7.104979e-02,8:3.892269e-01):1.731805e-01,12:5.976171e-01):1.041943e-01,11:5.103354e-01):2.235019e-01,(10:5.709424e-01,(9:5.861026e-01,(6:3.424100e-01,(15:7.635928e-02,3:1.001219e-01):3.673873e-01):1.666592e-01):2.759151e-01):1.249939e-01):3.425902e-01,(((18:1.703878e-01,17:9.138016e-02):2.907855e-01,16:5.880329e-01):4.748686e+00,((13:8.464563e-01,14:1.148621e+00):3.394075e-01,27:1.803076e+00):2.281596e-01):1.872169e-01):4.596475e-01,((22:6.495564e-02,21:9.309447e-02):8.829232e-01,19:1.193818e+00):5.815058e-01):2.498333e-01,(((34:1.674853e-01,35:4.730953e-01):2.915431e-01,((33:6.253579e-01,((29:2.000715e-01,(30:1.162568e-01,28:1.232442e-01):8.136059e-02):1.290935e-01,((32:6.070990e-01,31:8.086955e-01):2.114301e-01,24:3.135494e-01):8.678228e-02):1.298796e-02):7.029963e-02,(23:1.107281e-01,(25:3.553187e-02,26:6.553084e-04):7.597924e-02):1.001611e-01):9.512812e-02):1.822325e-01,20:1.344771e+00):8.642532e-01,1:9.258941e-01);
   tree gen.5641500 = [&U] ((35:5.694017e-01,(20:1.153206e+00,(((33:5.956347e-02,29:4.270238e-02):1.153668e-01,30:2.811953e-01):2.054146e-01,(((34:2.144032e-01,(26:2.383831e-03,25:1.167143e-02):8.032107e-02):1.514900e-01,((31:7.642785e-01,32:6.051700e-01):1.954420e-01,28:4.125730e-01):2.034573e-01):3.560179e-02,(23:5.814479e-02,24:1.151819e-01):1.083830e-01):1.174350e-01):1.850285e-01):2.629267e-01):6.134016e-01,((((16:6.948533e-01,(17:7.855638e-02,18:1.403413e-01):3.574812e-01):4.101173e+00,(14:1.138896e+00,13:7.837390e-01):3.658481e-01):4.350528e-01,((11:5.490854e-01,(12:6.861999e-01,((((7:6.777729e-02,2:1.100762e-01):2.756690e-01,5:3.378578e-01):1.078898e-01,4:3.159081e-01):1.049422e-01,8:3.336982e-01):1.393858e-01):9.156632e-02):2.273965e-01,(((6:3.229475e-01,((3:1.067292e-01,15:7.649447e-02):1.270841e-01,27:1.662380e+00):1.201811e-01):1.757080e-01,9:6.300320e-01):3.380399e-01,10:6.555359e-01):1.281083e-01):3.718450e-01):5.050046e-01,((22:8.491888e-02,21:3.523593e-02):5.948828e-01,19:1.074213e+00):5.630418e-01):1.956984e-01,1:1.001574e+00);
   tree gen.5642000 = [&U] (((((11:5.683452e-01,(((((7:1.060122e-01,2:8.995034e-02):2.948619e-01,5:3.445758e-01):7.443245e-02,4:3.279164e-01):6.364705e-02,8:3.946293e-01):1.622053e-01,12:5.754083e-01):9.873591e-02):2.531726e-01,(10:5.965414e-01,(9:5.246568e-01,(6:3.150710e-01,(15:1.066297e-01,3:1.026580e-01):2.879468e-01):2.059466e-01):2.468055e-01):8.510797e-02):4.029384e-01,((13:8.637290e-01,14:1.136717e+00):5.088830e-01,(16:7.178532e-01,(17:8.933712e-02,18:1.188532e-01):1.583450e-01):3.799143e+00):1.831544e-01):5.139785e-01,((22:6.477275e-02,21:8.113595e-02):6.913906e-01,19:1.103000e+00):5.382032e-01):2.760118e-01,(((((((25:2.430943e-02,(24:9.994734e-02,26:1.564001e-02):6.509491e-03):1.139264e-01,23:1.209139e-01):3.309601e-02,((31:8.645885e-01,32:9.263859e-01):1.253660e-01,28:5.114255e-01):9.470011e-02):9.006858e-02,33:5.185951e-01):3.093165e-02,(34:7.650054e-02,(29:1.862869e-01,30:3.029008e-01):1.123741e-01):8.959083e-02):3.813077e-01,20:1.046445e+00):7.601518e-02,(35:2.639717e-01,27:9.736367e-01):9.070430e-01):5.705767e-01,1:9.204183e-01);
   tree gen.5642500 = [&U] ((((((32:7.797849e-01,28:3.807046e-01):6.906566e-02,31:8.314267e-01):1.517841e-01,(((24:9.338070e-02,26:2.533729e-02):6.230642e-03,25:3.264226e-02):3.118185e-01,34:4.075219e-01):4.890559e-02):5.902803e-02,(23:2.831520e-01,(33:2.444308e-01,(30:7.953567e-02,29:2.490087e-01):4.820152e-02):1.065712e-01):1.100298e-02):2.604354e-01,(35:2.804184e-02,20:3.541428e-01):6.569503e-01):9.327289e-01,(((22:4.336929e-02,21:4.480749e-02):7.120700e-01,19:1.062514e+00):5.677943e-01,((((13:9.411231e-01,14:9.853189e-01):3.111506e-01,27:1.281400e+00):1.495164e-01,((18:1.373577e-01,17:8.028978e-02):3.311533e-01,16:5.146729e-01):3.621387e+00):2.098987e-01,(((12:5.967170e-01,(8:4.578890e-01,((5:3.264830e-01,(7:8.988247e-02,2:1.104556e-01):3.123280e-01):6.338986e-02,4:3.347880e-01):3.820784e-02):1.628358e-01):5.179361e-02,11:5.228135e-01):2.018344e-01,((9:4.671246e-01,(6:3.832820e-01,(15:7.592158e-02,3:8.511228e-02):2.904881e-01):1.647590e-01):3.187902e-01,10:5.555896e-01):1.464750e-01):3.776020e-01):4.198718e-01):1.348258e-01,1:9.506979e-01);
   tree gen.5643000 = [&U] ((((22:1.173737e-01,21:6.001083e-02):7.905930e-01,19:1.023283e+00):4.885149e-01,((((9:5.138430e-01,((15:9.286837e-02,3:9.477263e-02):2.670785e-01,(27:1.670338e+00,6:1.898660e-01):1.990655e-01):2.297391e-01):2.384459e-01,10:5.641457e-01):1.997323e-01,(11:5.373616e-01,(12:5.971998e-01,(8:4.113489e-01,((5:3.046325e-01,(7:1.019547e-01,2:1.000628e-01):3.074072e-01):9.222514e-02,4:3.562918e-01):8.218704e-02):1.810142e-01):3.398631e-02):2.057727e-01):3.190798e-01,((13:6.994922e-01,14:1.118617e+00):5.330667e-01,(16:5.858419e-01,(18:1.414564e-01,17:8.105324e-02):3.423326e-01):4.170293e+00):1.582622e-01):4.963058e-01):3.228341e-01,(((((31:7.311125e-01,32:4.552186e-01):1.556439e-01,28:4.583162e-01):1.109311e-01,(23:6.096181e-02,(24:2.541516e-02,(25:5.921984e-02,26:1.175642e-02):1.048196e-01):1.515940e-01):6.901415e-02):1.361620e-01,((29:2.537029e-01,30:2.116527e-01):7.857119e-02,34:3.379960e-01):6.494824e-02):2.051126e-01,(20:1.049733e+00,(35:2.695588e-01,33:1.407802e-01):4.930630e-01):1.539095e-02):1.117270e+00,1:8.433193e-01);
   tree gen.5643500 = [&U] ((((22:1.349151e-01,21:8.424348e-02):8.008535e-01,19:8.839456e-01):7.520132e-01,((((9:5.205118e-01,((15:9.407364e-02,3:9.600261e-02):2.448748e-01,(27:1.692016e+00,6:2.191559e-01):1.389410e-01):2.133390e-01):2.415405e-01,10:5.714674e-01):1.446716e-01,((11:5.443357e-01,(8:3.830540e-01,((5:3.236442e-01,(7:1.032779e-01,2:1.013615e-01):3.113968e-01):8.130746e-02,4:3.609158e-01):8.379309e-02):1.599637e-01):5.949716e-02,12:6.049504e-01):2.084433e-01):3.799927e-01,((13:6.096973e-01,14:1.133135e+00):5.345764e-01,(16:5.934451e-01,(18:1.459062e-01,17:8.210517e-02):3.467754e-01):4.224416e+00):1.584479e-01):5.027470e-01):4.217599e-01,(20:1.290212e+00,((35:1.001813e+00,33:4.347326e-01):1.956773e-01,(34:3.150897e-01,((29:1.929348e-01,30:2.051175e-01):2.342573e-01,((24:8.289562e-02,23:4.573132e-02):1.565703e-01,((25:6.239845e-02,26:2.007126e-02):5.071568e-02,((31:8.347265e-01,32:1.013470e+00):7.498175e-02,28:4.642644e-01):2.346274e-01):1.445051e-03):1.901628e-01):7.310995e-03):2.412276e-01):4.571151e-01):4.105969e-01,1:8.542641e-01);
   tree gen.5644000 = [&U] ((((((((((7:9.585070e-02,2:1.018372e-01):3.623335e-01,5:3.327932e-01):6.089416e-02,4:3.992969e-01):8.888140e-02,8:4.359715e-01):2.459386e-01,12:6.356893e-01):5.503558e-02,11:5.907509e-01):2.774973e-01,(10:6.590363e-01,(9:5.974020e-01,(6:2.677781e-01,(15:8.669835e-02,3:1.149964e-01):2.787093e-01):2.242324e-01):2.516543e-01):1.417314e-01):3.865775e-01,((13:6.815551e-01,14:1.257522e+00):7.520989e-01,(16:7.092688e-01,(17:6.542467e-02,18:1.331824e-01):2.798132e-01):4.336644e+00):1.976901e-01):5.615567e-01,((22:1.261502e-01,21:1.063219e-01):7.534194e-01,19:1.014778e+00):3.785662e-01):2.685412e-01,((27:1.694748e+00,35:3.074274e-01):8.068732e-01,(((29:2.330592e-01,20:5.058033e-01):4.511627e-02,30:2.484988e-01):2.863187e-01,(26:2.151933e-02,((((23:7.472926e-02,24:1.314556e-02):1.383512e-01,((31:8.405824e-01,32:5.925280e-01):8.083735e-02,28:4.928432e-01):2.439839e-01):6.733520e-02,(33:4.062064e-01,34:2.933031e-03):3.164051e-01):4.164963e-02,25:1.837206e-02):4.354023e-02):1.024666e-01):2.089881e-01):8.019922e-01,1:1.051850e+00);
   tree gen.5644500 = [&U] (((20:1.630156e+00,(23:2.210678e-01,(((((29:2.148100e-01,33:2.875780e-01):8.446622e-02,30:2.580638e-01):1.120606e-01,34:2.673927e-01):1.360288e-01,(25:4.143702e-02,26:1.174681e-02):3.122566e-01):3.553768e-02,(24:3.647307e-01,((32:5.493517e-01,31:1.057225e+00):1.862927e-01,28:3.361220e-01):1.297922e-01):1.324359e-02):5.258889e-02):9.848880e-02):4.133873e-01,35:8.472476e-01):6.562713e-01,(((22:9.656102e-02,21:1.126325e-01):7.529721e-01,19:1.164066e+00):6.059045e-01,((((((5:3.596024e-01,(7:9.973070e-02,2:1.100440e-01):3.509782e-01):7.582718e-02,4:4.019645e-01):6.947327e-02,8:3.618419e-01):1.123152e-01,(12:6.232969e-01,11:5.063299e-01):1.006984e-01):3.447962e-01,(((6:3.498141e-01,(15:6.592453e-02,3:1.070303e-01):3.201530e-01):2.037305e-01,9:5.246772e-01):3.532500e-01,10:6.455443e-01):9.968718e-02):4.675006e-01,((13:8.312258e-01,14:1.122558e+00):3.501195e-01,(((18:2.092106e-01,17:2.511645e-02):4.118751e-01,16:5.741335e-01):4.615438e+00,27:1.723176e+00):2.471327e-01):2.417536e-01):5.712005e-01):1.270666e-01,1:9.994368e-01);
   tree gen.5645000 = [&U] (((20:1.731330e-01,35:1.475234e-01):1.128959e+00,(((((24:4.153921e-02,(26:6.939828e-03,(25:1.586286e-03,32:5.673166e-01):2.310797e-02):3.823011e-02):1.626881e-01,28:3.100842e-01):5.952287e-02,31:9.101667e-01):1.412796e-01,((29:2.848625e-01,(34:4.607839e-02,30:1.001153e-01):5.684663e-02):7.685092e-02,33:2.799854e-01):1.622360e-01):7.556596e-02,23:1.083444e-01):1.259992e-01):9.085193e-01,(((16:8.777475e-01,(17:8.888839e-02,18:1.188715e-01):1.408788e-01):3.814200e+00,((14:1.278552e+00,13:7.255455e-01):6.765761e-01,(((12:6.964852e-01,11:4.347560e-01):7.939937e-02,((4:3.543850e-01,((7:8.553668e-02,2:9.565923e-02):2.709922e-01,5:3.178799e-01):5.520643e-02):1.098520e-01,8:3.520582e-01):1.991963e-01):2.861861e-01,(((27:1.320796e+00,9:5.021791e-01):1.557012e-01,((3:1.051080e-01,15:8.085585e-02):2.741357e-01,6:3.426092e-01):2.272278e-01):2.803418e-01,10:4.938267e-01):1.869920e-01):3.763386e-01):2.943922e-01):2.994670e-01,((22:1.410121e-01,21:4.267720e-02):7.018720e-01,19:1.162792e+00):5.598515e-01):1.940935e-01,1:9.975675e-01);
   tree gen.5645500 = [&U] ((((20:2.265042e-01,35:1.043588e-01):7.181980e-01,(23:1.114150e-01,(((30:1.884031e-01,(29:1.462966e-01,33:3.244102e-01):9.893080e-03):1.327251e-01,((32:6.394173e-01,31:7.882377e-01):2.399270e-01,((24:3.513024e-01,(26:3.516720e-04,25:5.142555e-02):4.403211e-04):2.853229e-02,28:4.140184e-01):6.201144e-02):1.313780e-01):1.810914e-02,34:2.487149e-01):7.939599e-02):2.754692e-01):9.366949e-01,(((((((5:3.583783e-01,(7:1.000720e-01,2:9.979514e-02):2.961393e-01):6.216590e-02,4:3.899364e-01):9.268187e-02,8:4.098223e-01):1.308040e-01,(12:6.212209e-01,11:4.762509e-01):7.488218e-02):3.188693e-01,(10:5.999469e-01,(9:4.814124e-01,(6:3.895419e-01,(15:6.819814e-02,3:9.242484e-02):2.332699e-01):2.299780e-01):3.342809e-01):9.229012e-02):2.858187e-01,((13:8.546009e-01,14:1.085352e+00):3.017951e-01,((17:1.175062e-01,18:1.288846e-01):2.261131e-01,16:6.647191e-01):3.980387e+00):4.150240e-01):4.136601e-01,((22:5.301073e-02,21:4.670613e-02):6.775004e-01,19:1.104345e+00):7.468991e-01):1.428819e-01):3.081269e-01,27:2.070592e+00,1:5.332666e-01);
   tree gen.5646000 = [&U] ((((22:1.373317e-01,21:3.316112e-02):7.681421e-01,19:1.054002e+00):5.645204e-01,(((13:7.919153e-01,14:1.138475e+00):5.105997e-01,(16:6.062008e-01,(18:1.465937e-01,17:9.600711e-02):2.955591e-01):3.949912e+00):1.016233e-01,(((9:6.148416e-01,((15:6.373390e-02,3:9.274556e-02):2.473792e-01,(27:1.529314e+00,6:7.810455e-02):3.452384e-01):2.304440e-01):2.900133e-01,10:5.741602e-01):9.827051e-02,((8:4.109918e-01,(4:3.945958e-01,((7:9.604711e-02,2:9.847222e-02):3.122485e-01,5:3.251692e-01):4.202455e-02):7.926828e-02):2.089420e-01,(12:6.112630e-01,11:5.248005e-01):8.842809e-02):2.376081e-01):4.213185e-01):4.786782e-01):1.388794e-01,(((35:4.348275e-01,33:4.965789e-01):4.067563e-02,(23:2.783388e-01,((((30:3.604847e-01,(((32:5.663411e-01,25:2.823839e-02):2.389834e-02,26:3.208266e-02):2.536440e-01,31:8.304744e-01):8.111520e-02):4.944994e-02,29:4.047423e-01):1.356146e-02,28:4.257513e-01):6.594266e-02,(34:2.995378e-01,24:6.848188e-02):2.870655e-01):7.408398e-02):3.500567e-01):1.602221e-01,20:1.389745e+00):5.528445e-01,1:1.138537e+00);
   tree gen.5646500 = [&U] (((20:2.999150e-01,35:3.564439e-02):7.421255e-01,((((((25:4.940133e-02,26:3.471718e-03):4.662074e-02,(24:2.489174e-02,32:3.491830e-01):5.721518e-02):1.093391e-01,31:8.958027e-01):3.697165e-02,28:3.274640e-01):1.273308e-01,((33:2.286183e-01,(34:1.040675e-01,30:1.276632e-01):4.920946e-02):5.030392e-02,29:2.949292e-01):2.326012e-01):2.788972e-02,23:2.194723e-01):3.421039e-01):7.735944e-01,(((16:7.074908e-01,(17:8.294293e-02,18:1.134347e-01):2.389829e-01):3.754006e+00,((14:1.224428e+00,13:6.604408e-01):5.933696e-01,(((12:6.496301e-01,((4:3.971347e-01,((7:1.018181e-01,2:1.000018e-01):2.845645e-01,5:3.128633e-01):6.010365e-02):6.547204e-02,8:3.576983e-01):1.623790e-01):2.681538e-02,11:5.342814e-01):2.344389e-01,(((9:4.430908e-01,27:2.112239e+00):8.751089e-02,((3:1.034492e-01,15:7.890325e-02):2.549517e-01,6:3.975312e-01):2.258408e-01):2.691215e-01,10:4.860333e-01):1.581414e-01):3.229469e-01):2.344716e-01):3.053843e-01,((22:5.477096e-02,21:9.581844e-02):8.717192e-01,19:1.045454e+00):5.510161e-01):2.081727e-01,1:7.989492e-01);
   tree gen.5647000 = [&U] ((((23:2.016412e-01,((((32:3.816525e-01,30:5.994302e-03):4.627809e-01,28:3.695681e-01):8.593573e-02,29:2.060556e-01):3.191186e-02,(31:1.027641e+00,((25:3.519274e-02,26:1.419636e-02):7.392860e-02,24:1.848091e-02):2.610753e-01):7.099921e-03):1.565805e-01):4.108244e-02,(33:5.949466e-01,34:1.169154e-01):1.478211e-01):2.064425e-01,(35:1.423449e-01,20:6.181381e-01):5.311641e-01):7.716512e-01,((((11:5.421005e-01,(12:5.535104e-01,(8:4.329257e-01,((5:3.175269e-01,(7:9.092238e-02,2:9.904477e-02):3.355364e-01):1.067071e-01,4:3.392730e-01):5.897377e-02):1.769629e-01):7.038752e-02):2.161673e-01,(10:5.623347e-01,(9:5.543693e-01,((27:1.781847e+00,6:1.092591e-01):2.839895e-01,(15:8.885151e-02,3:1.014967e-01):2.615112e-01):1.374297e-01):2.601541e-01):1.319406e-01):4.295644e-01,((14:1.038956e+00,13:8.062189e-01):4.036400e-01,(16:7.185935e-01,(18:1.299290e-01,17:7.918298e-02):2.948516e-01):4.352306e+00):2.723638e-01):5.608581e-01,((22:1.063529e-01,21:3.801021e-02):5.207636e-01,19:9.707204e-01):5.826768e-01):2.159338e-01,1:8.992662e-01);
   tree gen.5647500 = [&U] (((20:1.469761e+00,(35:1.034208e+00,((23:2.060032e-01,((((32:7.305343e-01,(31:1.038287e+00,24:1.308473e-01):9.158108e-02):1.932055e-01,28:3.821033e-01):1.498210e-01,(26:3.680563e-03,25:2.319175e-02):2.179075e-01):7.555624e-04,(30:3.108392e-01,(34:1.244019e-01,29:1.602044e-01):5.074175e-02):3.107510e-01):5.886028e-02):1.579917e-01,33:6.853661e-01):1.642683e-01):7.991298e-02):7.605897e-01,((((11:4.935467e-01,(12:6.088546e-01,((4:4.175936e-01,((7:1.221165e-01,2:7.299315e-02):3.490162e-01,5:3.894101e-01):7.799988e-02):9.253887e-02,8:3.970288e-01):2.162601e-01):8.554456e-02):3.248981e-01,(10:6.016238e-01,(9:5.329525e-01,(6:4.314009e-01,(15:6.227672e-02,3:1.209641e-01):3.004315e-01):1.881771e-01):2.811985e-01):1.665715e-01):3.846254e-01,((13:8.356009e-01,14:1.325416e+00):3.279274e-01,((17:7.756498e-02,18:1.601611e-01):3.311684e-01,16:7.222767e-01):4.086638e+00):4.049760e-01):6.718992e-01,((22:1.004640e-01,21:1.258633e-01):8.132229e-01,19:1.226525e+00):4.440680e-01):2.541965e-01):6.767781e-01,27:2.283987e+00,1:4.126205e-01);
   tree gen.5648000 = [&U] (((((11:5.302433e-01,(12:5.642963e-01,((((7:1.108009e-01,2:8.914007e-02):2.862625e-01,5:3.647913e-01):6.797600e-02,4:2.972550e-01):7.244157e-02,8:3.702105e-01):1.917008e-01):5.644165e-02):2.705684e-01,(10:5.972491e-01,(9:5.112932e-01,(6:3.330415e-01,(15:7.588873e-02,3:1.106666e-01):3.201566e-01):1.322962e-01):2.499222e-01):1.474338e-01):3.921812e-01,((13:8.342722e-01,14:9.925685e-01):5.663915e-01,(16:7.175677e-01,(17:5.989006e-02,18:1.554749e-01):1.927379e-01):3.401640e+00):1.658211e-01):4.296790e-01,((22:9.177474e-02,21:8.318510e-02):5.721838e-01,19:1.173050e+00):5.547961e-01):1.523509e-01,((27:1.140173e+00,35:4.793718e-01):2.521430e-01,(((30:2.739223e-01,29:3.442270e-01):1.296840e-01,((25:1.789119e-02,26:3.740419e-02):2.938665e-01,(20:8.048825e-01,34:9.584134e-02):1.747436e-01):7.122499e-03):2.015528e-02,(23:2.231367e-01,((((32:6.513786e-01,28:4.052003e-01):2.225378e-02,31:7.690923e-01):8.369425e-02,24:2.114857e-01):4.187339e-02,33:8.022962e-01):5.036161e-02):1.567259e-01):7.140301e-01):2.712219e-01,1:9.843827e-01);
   tree gen.5648500 = [&U] ((((((31:9.974597e-01,24:1.984669e-01):3.351025e-01,((25:8.576449e-02,26:7.422078e-03):3.737256e-01,(29:1.415673e-01,((32:7.767638e-01,30:4.315244e-02):7.572688e-02,28:4.128326e-01):6.515324e-02):2.982433e-03):8.928084e-02):9.805889e-02,(23:1.974176e-01,33:5.454076e-01):1.158234e-02):2.966608e-02,34:3.322709e-01):3.875672e-01,(35:1.940838e-01,20:2.913027e-01):7.543683e-01):6.779344e-01,(((16:5.740234e-01,(18:1.378519e-01,17:7.558095e-02):3.484239e-01):4.617704e+00,((14:1.106757e+00,13:8.436150e-01):6.058349e-01,((((8:4.593250e-01,((4:3.602303e-01,(7:9.073409e-02,2:8.793382e-02):3.145842e-01):4.777174e-02,5:3.741298e-01):7.987941e-02):1.979425e-01,11:5.751572e-01):6.902438e-02,12:6.174958e-01):3.092658e-01,(10:6.311747e-01,(9:5.466172e-01,((27:1.250029e+00,6:2.736540e-01):1.142630e-01,(15:7.996294e-02,3:9.969234e-02):2.848783e-01):1.553256e-01):3.310256e-01):8.203750e-02):4.297406e-01):4.540877e-02):5.272029e-01,((22:1.654245e-01,21:1.055050e-01):5.525192e-01,19:1.029914e+00):5.895439e-01):1.762553e-01,1:9.416964e-01);
   tree gen.5649000 = [&U] (((((13:7.131299e-01,14:1.088995e+00):4.741510e-01,(27:1.322606e+00,((18:1.133492e-01,17:7.410682e-02):2.526503e-01,16:6.219768e-01):3.957299e+00):4.747841e-01):2.865206e-01,(((((4:3.514700e-01,((7:8.028998e-02,2:8.710469e-02):2.685512e-01,5:3.673052e-01):7.622389e-02):7.471778e-02,8:3.181988e-01):1.468519e-01,11:4.958146e-01):6.809661e-02,12:5.411348e-01):2.511542e-01,(10:5.935134e-01,(9:4.740323e-01,(6:3.974147e-01,(15:6.804220e-02,3:9.757781e-02):2.639908e-01):2.110206e-01):2.608888e-01):1.260805e-01):3.523375e-01):3.988384e-01,((22:1.256925e-01,21:5.349197e-02):7.471128e-01,19:1.094312e+00):5.101813e-01):1.990493e-01,(((((((26:6.189883e-03,25:6.564887e-02):6.529984e-02,(31:9.311192e-01,24:1.284531e-01):6.240739e-02):1.512830e-01,(((32:6.011395e-01,30:9.153035e-02):6.947349e-02,29:1.775263e-01):1.576183e-01,28:3.750097e-01):7.445592e-02):5.465133e-02,33:5.119984e-01):9.071108e-02,23:2.017219e-01):7.222036e-03,(34:4.739632e-01,20:1.087066e+00):2.455869e-02):5.687026e-01,35:5.034443e-01):4.705618e-01,1:7.844800e-01);
   tree gen.5649500 = [&U] ((((((26:4.010147e-03,25:3.837661e-02):4.514895e-01,((((24:1.202520e-01,32:7.398442e-01):3.786260e-02,31:8.466397e-01):1.324773e-01,28:2.449796e-01):2.058315e-01,23:1.163035e-01):3.721598e-03):2.451940e-02,(29:2.312727e-01,(33:2.844549e-01,(30:5.565090e-02,34:2.513471e-02):7.110784e-02):6.469936e-02):1.073850e-01):3.374312e-01,(35:8.902158e-01,20:1.078712e+00):2.020401e-02):8.421688e-01,(((((11:4.492968e-01,12:6.202036e-01):3.893208e-02,((4:3.571406e-01,((7:8.640715e-02,2:8.429808e-02):3.130258e-01,5:3.551085e-01):6.874539e-02):4.081638e-02,8:3.856515e-01):1.744359e-01):2.555911e-01,(10:5.703330e-01,(9:5.042455e-01,(6:3.934005e-01,(15:7.091755e-02,3:1.103089e-01):2.939197e-01):2.063299e-01):1.995821e-01):1.357200e-01):3.377590e-01,((13:6.899198e-01,14:1.150794e+00):2.198672e-01,((17:7.073258e-02,18:1.268432e-01):2.430897e-01,16:6.293332e-01):3.726662e+00):3.680480e-01):6.117556e-01,((22:1.259622e-01,21:6.658907e-02):5.793307e-01,19:1.118485e+00):6.073259e-01):2.250685e-01):3.477359e-01,27:1.528896e+00,1:3.912029e-01);
   tree gen.5650000 = [&U] (((20:7.245395e-01,35:2.702155e-01):2.539696e-01,(33:4.130254e-01,(23:1.480077e-01,(((24:1.734482e-01,28:3.775904e-01):1.599868e-01,((25:1.536449e-02,26:2.742003e-03):1.276214e-01,(32:7.377169e-01,31:6.789427e-01):2.047932e-01):2.748446e-02):1.318760e-01,((34:2.895902e-03,30:1.597205e-01):3.430191e-02,29:1.832047e-01):2.506715e-01):2.296555e-02):3.028056e-01):9.740110e-02):7.906774e-01,((((16:5.741360e-01,(17:8.402565e-02,18:1.443928e-01):2.793281e-01):4.388956e+00,(14:1.190597e+00,13:7.472744e-01):6.762007e-01):9.264825e-02,(((((5:3.403617e-01,((7:1.115425e-01,2:8.168533e-02):3.201409e-01,4:3.679460e-01):3.720387e-02):6.208426e-02,8:3.749515e-01):1.737085e-01,12:5.783458e-01):8.058745e-02,11:5.262034e-01):2.225020e-01,((9:5.438995e-01,(((3:1.120612e-01,15:8.294530e-02):2.104357e-01,27:2.909398e+00):1.115056e-01,6:3.875870e-01):2.038431e-01):2.380947e-01,10:5.887619e-01):1.717797e-01):3.840491e-01):5.323121e-01,((22:1.020384e-01,21:4.495742e-02):6.411672e-01,19:1.126579e+00):7.164158e-01):1.363992e-01,1:9.595629e-01);
   tree gen.5650500 = [&U] (((((13:6.627399e-01,14:1.220194e+00):5.911819e-01,((((4:3.645822e-01,((7:8.097399e-02,2:1.117766e-01):3.097697e-01,5:3.738377e-01):4.109805e-02):9.298948e-02,8:3.908403e-01):1.496297e-01,(11:4.934393e-01,12:5.627148e-01):7.238895e-02):2.284704e-01,(10:5.777256e-01,(9:5.117826e-01,(6:3.413005e-01,(15:7.848083e-02,3:1.186382e-01):2.737877e-01):2.175965e-01):2.732044e-01):1.216666e-01):4.132063e-01):6.234878e-02,(16:7.502009e-01,(17:7.849544e-02,18:1.422668e-01):2.270182e-01):3.764548e+00):3.439993e-01,((22:1.230302e-01,21:3.707195e-02):6.147921e-01,19:8.631822e-01):6.645535e-01):3.072356e-01,((35:7.182765e-01,27:9.345123e-01):1.915535e-01,(((((26:6.426737e-03,25:5.220116e-02):7.305381e-02,(34:1.191015e-02,20:1.067450e+00):1.468453e-01):2.577145e-01,(33:5.329130e-01,(30:1.901760e-01,29:2.364097e-01):8.272205e-02):1.248949e-02):1.994876e-02,23:1.478268e-01):5.619339e-02,((28:3.523785e-01,(32:6.806337e-01,31:9.285968e-01):1.177623e-01):1.142788e-01,24:3.593530e-01):1.063687e-01):1.022387e+00):2.234508e-01,1:8.396210e-01);
   tree gen.5651000 = [&U] (((((12:5.600710e-01,(((4:3.558463e-01,((7:7.903374e-02,2:1.090982e-01):3.023472e-01,5:3.648800e-01):8.594218e-02):4.520237e-02,8:3.814752e-01):1.506919e-01,11:5.400296e-01):7.642393e-02):2.360879e-01,(10:5.638824e-01,(9:4.587586e-01,(6:3.624143e-01,(15:7.660031e-02,3:9.684424e-02):2.672274e-01):2.123825e-01):2.666580e-01):1.187513e-01):3.432069e-01,((13:6.468597e-01,14:1.190956e+00):3.031008e-01,(16:7.322249e-01,(17:7.661458e-02,18:1.388579e-01):2.215785e-01):3.882145e+00):3.570218e-01):4.075812e-01,((22:8.458063e-02,21:3.618365e-02):6.757190e-01,19:8.424991e-01):6.486299e-01):2.631426e-01,((35:2.736215e-01,27:9.928886e-01):5.012768e-01,((((23:2.328857e-02,29:2.307450e-01):2.778268e-02,30:2.121054e-01):1.100585e-01,(33:5.119044e-01,((28:4.355182e-01,(32:6.643247e-01,31:9.063463e-01):8.628432e-02):7.683448e-02,24:3.507424e-01):7.519261e-02):9.682031e-02):1.033220e-02,((20:1.189274e+00,(26:7.738597e-03,25:4.205426e-02):1.929725e-02):9.086936e-02,34:4.351387e-02):2.556890e-01):9.978887e-01):2.619151e-01,1:8.195025e-01);
   tree gen.5651500 = [&U] (((35:7.059493e-02,20:1.168038e+00):6.322507e-01,(23:2.598073e-01,(((29:1.804022e-01,30:2.436990e-01):2.358732e-01,((28:3.673279e-01,((31:7.738832e-01,32:7.161293e-01):2.230740e-02,(34:5.843707e-01,(26:1.394475e-02,25:9.227146e-02):6.198267e-02):6.631323e-04):1.485759e-01):2.530119e-02,24:1.626997e-01):1.320987e-01):1.434179e-01,33:5.457617e-01):5.010072e-02):7.351666e-02):9.196511e-01,(((22:9.780992e-02,21:5.276011e-02):7.491237e-01,19:1.110528e+00):6.002927e-01,((((12:5.649943e-01,(8:3.514405e-01,(4:3.301136e-01,((7:9.817708e-02,2:1.006962e-01):2.939016e-01,5:4.107901e-01):7.149654e-02):9.609208e-02):2.226691e-01):8.764716e-02,11:5.122647e-01):2.766850e-01,((9:4.841497e-01,(6:3.761640e-01,(15:7.839770e-02,3:1.216913e-01):2.896595e-01):2.536160e-01):3.633429e-01,10:5.068609e-01):1.083901e-01):3.410919e-01,(((13:7.427903e-01,14:1.176670e+00):5.431566e-01,27:1.458344e+00):2.161940e-01,((18:1.481385e-01,17:6.950360e-02):2.375711e-01,16:7.103514e-01):4.197275e+00):3.701396e-02):6.107884e-01):2.132348e-01,1:9.556061e-01);
   tree gen.5652000 = [&U] (((20:7.012122e-01,35:1.365471e-01):5.214269e-01,(23:1.511595e-01,(((((25:3.252989e-02,26:7.733095e-04):8.166093e-02,33:6.969427e-01):3.509164e-02,((24:1.448948e-01,(32:7.045335e-01,31:8.607846e-01):2.922643e-01):1.236770e-01,28:4.474665e-01):3.337482e-02):5.155738e-02,(29:1.729826e-01,30:1.686576e-01):2.462998e-01):2.101781e-02,34:5.273950e-01):2.766608e-02):2.921919e-01):7.345603e-01,(((22:1.079380e-01,21:4.959193e-02):7.235851e-01,19:9.379816e-01):4.256902e-01,(((16:5.529868e-01,(17:8.752097e-02,18:1.390739e-01):4.203715e-01):4.227282e+00,(14:1.049553e+00,13:7.197474e-01):5.798088e-01):1.849923e-01,((((((7:1.009716e-01,2:1.204435e-01):3.217312e-01,5:3.877609e-01):5.161568e-02,4:3.543921e-01):5.920417e-02,8:3.936731e-01):1.083547e-01,(12:6.501108e-01,11:4.433376e-01):1.493948e-01):3.113699e-01,((9:4.830450e-01,(((3:8.650241e-02,15:1.003106e-01):1.106158e-01,27:2.017343e+00):1.738367e-01,6:3.561214e-01):2.523743e-01):2.560935e-01,10:4.852582e-01):1.407383e-01):3.366739e-01):5.045110e-01):1.285801e-01,1:9.544237e-01);
```
