## Supplementary material for "Deep-mining of vertebrate genomes reveals an unexpected diversity of endogenous viral elements": paramyxoviridae_rnapol.nex.run2.t (part 13 of 20)

```
   tree gen.5652500 = [&U] (((((13:8.448850e-01,14:1.174155e+00):5.067610e-01,(((18:1.643602e-01,17:7.930350e-02):3.158559e-01,16:6.403178e-01):3.790646e+00,27:2.009259e+00):1.256070e-01):1.751200e-01,(((12:5.345902e-01,11:4.394675e-01):7.145275e-02,((4:4.056353e-01,((7:9.901529e-02,2:9.194407e-02):2.915822e-01,5:3.331727e-01):7.465128e-02):7.936804e-02,8:3.988408e-01):2.069906e-01):1.906339e-01,(10:6.120057e-01,(9:5.092793e-01,(6:3.914007e-01,(15:9.458690e-02,3:8.958445e-02):2.353484e-01):2.857655e-01):2.588593e-01):2.385483e-01):3.844391e-01):5.214715e-01,((22:5.438819e-02,21:1.150375e-01):7.499195e-01,19:1.095871e+00):7.331103e-01):1.238572e-01,((20:7.459319e-01,35:2.563873e-01):4.325384e-01,((23:1.710274e-01,((29:1.637865e-01,(30:2.751046e-01,28:3.324700e-02):5.750845e-02):2.601689e-01,(((24:9.441995e-02,32:3.522075e-01):2.042303e-01,(25:1.375892e-02,26:6.239748e-03):1.994872e-01):5.749634e-02,31:1.030677e+00):8.870659e-02):5.972281e-02):1.094253e-01,(34:3.823402e-01,33:6.009952e-01):2.260780e-03):1.650322e-01):8.364049e-01,1:1.026251e+00);
   tree gen.5653000 = [&U] (((((13:8.318825e-01,14:1.156085e+00):4.989622e-01,(((18:1.666149e-01,17:7.808305e-02):3.109950e-01,16:6.304635e-01):3.732309e+00,27:1.652984e+00):1.155306e-01):1.724250e-01,(((12:6.659514e-01,((4:3.993928e-01,((7:9.749148e-02,2:1.121430e-01):2.870948e-01,5:3.280453e-01):7.350243e-02):7.814660e-02,8:3.927028e-01):1.466416e-01):8.090361e-02,11:4.938709e-01):1.868571e-01,(10:5.538997e-01,(9:5.014417e-01,(6:3.853772e-01,(15:8.451319e-02,3:8.589757e-02):2.388420e-01):2.146140e-01):3.132921e-01):2.045567e-01):4.639886e-01):5.134463e-01,((22:9.995153e-02,21:4.103047e-02):7.383785e-01,19:1.079006e+00):7.218280e-01):1.301578e-01,((20:4.301042e-01,35:9.958543e-01):7.425809e-01,(((((29:1.612659e-01,(30:2.708709e-01,(28:1.677035e-01,(25:1.396715e-02,26:1.091944e-02):2.431301e-01):1.541951e-02):1.033875e-02):9.759495e-02,((24:1.853283e-01,31:8.997703e-01):1.019710e-01,32:6.943812e-01):1.029451e-01):1.399935e-01,34:6.315160e-01):4.102026e-02,23:1.683953e-01):2.491383e-02,33:6.066020e-01):2.934400e-01):7.127012e-01,1:1.010457e+00);
   tree gen.5653500 = [&U] (((35:3.967288e-02,27:5.173386e-01):1.054148e+00,(((30:2.427931e-01,29:2.215803e-01):1.622647e-01,23:1.105507e-02):8.386427e-02,(((32:9.332590e-01,31:1.086947e+00):1.341477e-01,(28:3.246798e-01,24:8.772002e-02):1.627417e-01):9.845071e-02,(((25:7.019138e-02,26:1.397453e-02):8.805790e-02,34:1.565644e-02):1.339564e-01,(20:1.536572e+00,33:3.985221e-01):9.725482e-02):1.477361e-02):5.463898e-02):1.018974e+00):9.060059e-02,((((11:4.444732e-01,(12:7.245504e-01,((4:3.595000e-01,((7:8.274402e-02,2:9.441440e-02):3.429533e-01,5:3.820095e-01):5.156268e-02):6.684985e-02,8:3.582047e-01):1.516113e-01):7.334598e-02):2.415569e-01,(10:5.903542e-01,(9:5.668267e-01,(6:3.794281e-01,(15:7.401430e-02,3:1.013906e-01):3.049405e-01):2.284469e-01):2.682660e-01):1.366543e-01):3.092056e-01,((13:7.922033e-01,14:1.181612e+00):5.091052e-01,(16:7.665996e-01,(17:7.081141e-02,18:1.505926e-01):1.412232e-01):4.064395e+00):2.579915e-01):5.923860e-01,((22:1.086807e-01,21:6.029590e-02):5.617774e-01,19:1.173721e+00):6.157076e-01):3.613429e-01,1:1.054480e+00);
   tree gen.5654000 = [&U] (((((13:6.323784e-01,14:1.194861e+00):4.304434e-01,(16:5.836289e-01,(18:9.734108e-02,17:1.257597e-01):3.143011e-01):4.249499e+00):2.721102e-01,(((9:4.543603e-01,((15:5.741377e-02,3:1.528407e-01):2.581264e-01,(27:1.105392e+00,6:1.763396e-01):2.170603e-01):2.432387e-01):2.215119e-01,10:7.171263e-01):1.542755e-01,((11:4.639164e-01,12:5.636594e-01):9.368714e-02,(8:3.972610e-01,(4:3.470195e-01,(5:3.848679e-01,(7:1.210536e-01,2:1.089692e-01):2.863025e-01):5.392110e-02):9.200422e-02):1.961639e-01):3.372847e-01):4.262748e-01):5.173601e-01,((22:1.108530e-01,21:7.701942e-02):6.788997e-01,19:1.233841e+00):5.846026e-01):2.577335e-01,((23:1.485972e-01,((((29:1.242856e-01,30:1.720376e-01):1.837700e-01,28:4.077380e-01):6.922950e-04,((32:9.008047e-01,31:9.967647e-01):7.506626e-02,24:4.357528e-01):3.879598e-02):1.488713e-01,(34:2.798561e-01,(33:6.349436e-01,(26:1.551404e-02,25:4.250850e-02):8.200689e-02):4.151368e-02):5.338354e-02):2.787596e-02):6.098036e-02,(20:7.322114e-01,35:1.389212e-01):5.929979e-01):1.097399e+00,1:8.782781e-01);
   tree gen.5654500 = [&U] (((((13:6.324222e-01,14:1.194944e+00):4.304733e-01,(16:5.836694e-01,(18:1.194384e-01,17:8.831286e-02):3.182391e-01):4.249794e+00):2.201250e-01,(((9:4.543918e-01,((15:5.741775e-02,3:1.540367e-01):2.581443e-01,(27:2.707850e+00,6:1.763518e-01):2.104460e-01):2.432556e-01):2.215273e-01,10:4.664062e-01):9.606532e-02,((11:5.934804e-01,12:5.855434e-01):9.658868e-02,(8:3.972886e-01,((4:3.550810e-01,(7:8.491588e-02,2:1.089767e-01):2.863224e-01):5.667859e-02,5:3.742988e-01):6.740036e-02):1.961775e-01):2.852852e-01):4.263044e-01):5.173960e-01,((22:1.227758e-01,21:1.525486e-01):5.826258e-01,19:1.233926e+00):5.497613e-01):2.189917e-01,((((32:9.008672e-01,31:9.968338e-01):3.041151e-01,((28:4.077663e-01,(29:2.031510e-01,30:1.720495e-01):1.837827e-01):2.132330e-03,(34:7.743172e-01,((26:1.497700e-02,25:5.656402e-02):6.771448e-02,23:5.763346e-02):1.604794e-01):3.304359e-02):1.990190e-02):6.622332e-02,(24:3.845778e-01,33:6.083555e-01):5.824028e-02):3.794231e-01,(20:6.317180e-01,35:1.447120e-01):5.039657e-01):6.670276e-01,1:8.783390e-01);
   tree gen.5655000 = [&U] (((35:6.157244e-01,27:2.414254e+00):8.666571e-02,(((25:4.581530e-02,26:2.253571e-03):1.806196e-01,(33:5.538268e-01,(((32:4.911796e-01,31:9.617085e-01):2.611850e-01,28:3.069382e-01):4.336088e-02,24:2.251398e-01):7.120967e-02):2.628439e-02):1.002945e-01,((20:1.250078e+00,34:2.812348e-01):1.238046e-01,(29:3.713732e-01,(30:1.351974e-01,23:2.977544e-02):9.853894e-02):5.461334e-02):1.777604e-01):8.885987e-01):3.013103e-01,((((11:5.233700e-01,(12:6.765880e-01,((4:3.783615e-01,(5:3.567220e-01,(7:7.779648e-02,2:8.036210e-02):3.203151e-01):6.931614e-02):8.012657e-02,8:3.864873e-01):1.767067e-01):8.235511e-02):1.900545e-01,(10:5.512751e-01,(9:5.293050e-01,(6:3.543114e-01,(15:6.911485e-02,3:1.174838e-01):2.847546e-01):1.896445e-01):2.605508e-01):1.788952e-01):4.091052e-01,((13:7.289319e-01,14:1.180379e+00):5.767316e-01,(16:7.158538e-01,(17:6.106309e-02,18:1.411110e-01):3.350033e-01):4.017559e+00):8.030296e-02):4.583905e-01,((22:1.437087e-01,21:3.273047e-02):6.845491e-01,19:1.209353e+00):6.289233e-01):1.936085e-01,1:1.036350e+00);
   tree gen.5655500 = [&U] ((((((((4:2.990006e-01,(5:3.727125e-01,(7:8.278792e-02,2:1.158667e-01):2.999507e-01):8.294782e-02):8.294557e-02,8:4.010965e-01):1.574271e-01,11:5.600598e-01):9.993751e-02,12:5.812300e-01):2.418542e-01,(10:5.474431e-01,(9:5.454491e-01,(6:3.447389e-01,(15:7.883245e-02,3:9.159996e-02):2.573914e-01):2.158747e-01):2.741013e-01):1.458600e-01):3.377896e-01,((13:7.448415e-01,14:1.107886e+00):4.749099e-01,((17:1.062052e-01,18:1.224655e-01):2.482324e-01,16:7.377480e-01):3.824996e+00):2.444580e-01):5.680482e-01,((22:9.727840e-02,21:1.175880e-01):7.927908e-01,19:9.425687e-01):5.839659e-01):1.476740e-01,((((20:9.558938e-01,(29:1.444251e-01,30:2.050196e-01):2.514452e-02):1.358445e-01,(((23:3.112219e-02,33:8.778336e-01):6.114236e-02,(25:7.452588e-02,26:1.438833e-03):1.569848e-01):1.193512e-02,((34:5.254705e-01,31:9.631820e-01):1.488133e-01,((32:7.754032e-01,24:2.399191e-02):3.197057e-02,28:3.698469e-01):1.242298e-01):1.652010e-01):2.214892e-01):2.671047e-01,27:1.009774e+00):1.510639e-01,35:6.881970e-01):5.040330e-01,1:1.040871e+00);
   tree gen.5656000 = [&U] (((33:4.618131e-01,(((28:4.201487e-01,32:7.002536e-01):3.471309e-02,(((31:7.128518e-01,34:1.190905e-01):1.185874e-01,(25:5.086355e-02,26:1.793262e-03):1.137295e-01):1.065548e-01,(23:1.842759e-01,24:1.553614e-01):1.015288e-01):5.483249e-02):3.303906e-02,(30:2.987814e-01,29:2.130480e-01):2.164264e-01):3.808834e-01):9.923445e-02,(35:1.364364e-01,20:1.239184e+00):2.028153e-01):5.931117e-01,(((22:6.101632e-02,21:3.910174e-02):6.428258e-01,19:1.182314e+00):5.217249e-01,(((16:4.605360e-01,(17:8.695025e-02,18:9.798011e-02):3.298293e-01):3.831145e+00,(14:1.086466e+00,13:5.648531e-01):4.349679e-01):2.626234e-01,(((11:3.956239e-01,12:5.593440e-01):8.308166e-02,((((7:1.020151e-01,2:9.027014e-02):2.913967e-01,4:3.167774e-01):5.073060e-02,5:3.162504e-01):9.087808e-02,8:3.604204e-01):1.705815e-01):2.891775e-01,((9:4.905677e-01,((27:2.439898e+00,6:1.092391e-01):2.452602e-01,(15:6.804886e-02,3:1.091274e-01):2.323345e-01):2.532070e-01):2.334881e-01,10:5.070033e-01):1.471954e-01):3.388905e-01):4.292530e-01):2.135858e-01,1:8.061638e-01);
   tree gen.5656500 = [&U] (((33:5.236120e-01,((28:4.850823e-01,(((24:1.070664e-01,32:6.975931e-01):2.159797e-01,(31:7.880779e-01,34:2.593179e-01):3.064997e-01):2.293601e-02,((25:4.369467e-02,23:9.397826e-02):7.848462e-02,26:1.199949e-03):2.044326e-01):2.817490e-02):1.260795e-01,(30:1.507076e-01,29:3.744766e-01):1.377661e-01):3.520369e-02):6.444833e-01,(35:1.454133e-01,20:5.839505e-01):8.534570e-01):4.140781e-01,(((22:9.273604e-02,21:4.207081e-02):6.796897e-01,19:1.272090e+00):5.809996e-01,(((16:4.955053e-01,(17:9.355254e-02,18:1.054199e-01):3.548739e-01):4.122050e+00,(14:1.168963e+00,13:7.025800e-01):5.417010e-01):2.887073e-01,(((11:4.256644e-01,((((7:9.811384e-02,2:9.712451e-02):3.135230e-01,5:2.962972e-01):9.911348e-02,4:3.408309e-01):9.334340e-02,8:3.877878e-01):1.766653e-01):9.079404e-02,12:6.018160e-01):3.166303e-01,((9:5.278174e-01,((27:1.767294e+00,6:2.131780e-01):1.796619e-01,(15:7.184827e-02,3:1.174137e-01):2.499761e-01):1.843378e-01):3.333654e-01,10:5.455010e-01):1.583722e-01):3.581070e-01):5.961003e-01):2.298037e-01,1:8.673773e-01);
   tree gen.5657000 = [&U] ((((((18:1.346884e-01,17:8.078895e-02):2.594718e-01,16:6.824669e-01):4.348714e+00,((13:7.658640e-01,14:1.014671e+00):5.019074e-01,27:1.280814e+00):3.100091e-02):1.308713e-01,(((11:4.284893e-01,(((5:3.324142e-01,(7:7.873320e-02,2:1.075240e-01):2.600172e-01):9.126813e-02,4:3.646847e-01):2.924289e-02,8:4.415560e-01):2.053676e-01):1.185329e-01,12:4.896521e-01):1.773365e-01,(10:5.495110e-01,(9:4.864128e-01,(6:4.036592e-01,(15:6.472458e-02,3:1.187118e-01):2.053291e-01):2.129135e-01):3.088093e-01):1.342885e-01):4.813073e-01):3.977904e-01,((22:1.715679e-01,21:1.849200e-02):6.328599e-01,19:1.133881e+00):6.681697e-01):2.151384e-01,(((34:1.885428e-01,(((((28:1.785749e-01,30:6.427540e-02):1.634049e-01,29:2.757315e-01):9.966566e-02,(24:2.046803e-01,((32:2.580503e-01,(25:1.245894e-02,26:1.957887e-03):2.561903e-02):1.956395e-01,31:7.361694e-01):7.614649e-02):1.059279e-01):1.865502e-01,23:1.996602e-01):3.880112e-02,33:6.781983e-01):2.358904e-01):3.240046e-02,35:6.096548e-01):9.038813e-02,20:1.371536e+00):6.954222e-01,1:9.477169e-01);
   tree gen.5657500 = [&U] (((20:4.244712e-02,35:1.068375e+00):1.080408e+00,((23:1.401602e-01,((28:3.906466e-01,24:7.647628e-02):1.533287e-01,((31:9.042588e-01,26:1.526410e-03):2.703079e-02,(32:5.943125e-01,25:5.862109e-03):3.142071e-02):1.134922e-01):2.389285e-01):1.056500e-02,((34:1.047033e-01,29:3.593382e-03):3.269411e-01,(30:9.334071e-02,33:2.103991e-02):9.842020e-02):2.297724e-01):3.959872e-01):8.103828e-01,(((22:5.442332e-02,21:6.394672e-02):6.374988e-01,19:1.148645e+00):5.703194e-01,(((16:5.679606e-01,(18:1.515890e-01,17:8.624090e-02):3.686508e-01):4.510276e+00,(14:1.132501e+00,13:7.910532e-01):3.235752e-01):3.444681e-01,((11:5.120405e-01,((8:3.577162e-01,(4:3.417334e-01,((7:8.433533e-02,2:9.572506e-02):3.452272e-01,5:3.711262e-01):4.274503e-02):7.022386e-02):1.399007e-01,12:6.267616e-01):6.559668e-02):2.254184e-01,(10:5.546970e-01,(9:5.317945e-01,(27:1.506324e+00,(6:4.199178e-01,(15:6.959835e-02,3:1.226966e-01):2.806261e-01):1.170148e-01):3.826175e-02):2.873268e-01):1.717520e-01):3.172384e-01):4.851984e-01):1.754577e-01,1:9.703120e-01);
   tree gen.5658000 = [&U] (((35:6.268295e-01,20:5.683643e-01):4.625582e-01,((((31:8.035523e-01,((26:1.181780e-02,25:5.499579e-02):2.117956e-01,24:1.798244e-01):6.943739e-03):9.988013e-02,(32:6.812788e-01,(30:1.770889e-01,(28:8.537923e-02,29:2.661957e-01):4.384455e-02):2.398541e-01):3.297844e-02):1.543847e-01,23:1.505290e-01):5.447259e-02,(33:4.525574e-01,34:1.388838e-01):8.258524e-02):2.044997e-01):5.484503e-01,(((22:1.111901e-01,21:6.112452e-02):7.148838e-01,19:1.141142e+00):5.039643e-01,(((27:1.418080e+00,((18:1.357914e-01,17:1.040663e-01):2.065036e-01,16:6.606898e-01):3.701468e+00):1.289743e-01,(13:7.028781e-01,14:1.191897e+00):4.664839e-01):2.019790e-01,(((8:3.455974e-01,(4:3.036981e-01,((7:8.471408e-02,2:9.033684e-02):2.827832e-01,5:3.264305e-01):4.439721e-02):7.750945e-02):2.076986e-01,(11:4.364927e-01,12:5.758852e-01):8.762053e-02):1.774328e-01,((9:5.266555e-01,(6:4.043227e-01,(15:6.669979e-02,3:1.020042e-01):2.235272e-01):1.552445e-01):2.394930e-01,10:4.976308e-01):1.316668e-01):3.820458e-01):4.234848e-01):2.037804e-01,1:7.921557e-01);
   tree gen.5658500 = [&U] (((((13:7.886850e-01,14:1.128395e+00):4.370390e-01,(((18:1.342473e-01,17:8.853359e-02):4.582066e-01,16:5.385461e-01):4.334471e+00,27:1.293715e+00):4.816912e-03):1.617699e-01,((((((7:7.847533e-02,2:9.401618e-02):2.907338e-01,5:3.313255e-01):8.513794e-02,4:4.037968e-01):5.781197e-02,8:4.018400e-01):1.727882e-01,(11:5.718795e-01,12:6.185350e-01):7.845126e-02):3.289007e-01,(10:5.477112e-01,(9:5.823732e-01,(6:4.023371e-01,(15:1.056165e-01,3:1.032596e-01):2.758429e-01):2.122162e-01):3.077979e-01):9.164240e-02):4.797309e-01):4.916421e-01,((22:8.699352e-02,21:6.990374e-02):7.162103e-01,19:1.059496e+00):5.680852e-01):1.627773e-01,(((20:1.534665e-01,35:1.092088e-01):1.045678e+00,34:2.172533e-02):3.010199e-01,(((((25:1.143284e-02,32:2.816958e-01):3.697815e-02,26:2.131465e-04):2.693761e-01,(24:1.666288e-01,31:8.733770e-01):1.098811e-01):6.789919e-02,((28:1.920028e-01,30:1.376549e-01):1.061507e-01,29:2.372997e-01):1.907520e-01):3.066916e-01,(23:1.733700e-01,33:2.976611e-01):9.659218e-02):6.680843e-02):1.035263e+00,1:1.018949e+00);
   tree gen.5659000 = [&U] (((33:4.802552e-01,(((24:1.198969e-01,(28:3.746483e-01,32:6.282488e-01):8.493277e-02):1.477104e-01,(34:8.905545e-03,31:6.761193e-01):3.634597e-01):1.074836e-01,(23:7.857797e-02,((30:2.505114e-01,29:2.974219e-01):4.489365e-02,(26:1.241841e-02,25:1.013309e-01):1.421520e-01):2.397684e-01):1.134490e-02):2.334567e-01):1.122236e-01,(35:3.947060e-02,20:1.847143e-02):1.258571e+00):9.185169e-01,(((22:8.079698e-02,21:7.069780e-02):5.462916e-01,19:1.081126e+00):4.201288e-01,(((14:1.138194e+00,13:8.230612e-01):5.955493e-01,(16:7.216340e-01,(17:6.657444e-02,18:1.278248e-01):2.236700e-01):4.013550e+00):1.053678e-01,((11:4.791578e-01,(((4:3.725599e-01,((7:9.564094e-02,2:1.065302e-01):3.202504e-01,5:3.176974e-01):6.778967e-02):9.522500e-02,8:3.755605e-01):1.564266e-01,12:6.093847e-01):6.942423e-02):2.587240e-01,((9:4.845657e-01,((27:1.981073e+00,6:2.858990e-01):9.013099e-02,(15:5.173181e-02,3:1.339816e-01):2.978869e-01):1.900391e-01):2.366551e-01,10:5.889507e-01):1.394784e-01):3.841257e-01):4.871609e-01):1.656464e-01,1:7.702731e-01);
   tree gen.5659500 = [&U] ((((27:6.861341e-01,((13:6.646497e-01,14:9.970101e-01):4.819531e-01,((18:1.370116e-01,17:7.281556e-02):4.182334e-01,16:4.758404e-01):3.332661e+00):9.246822e-02):1.547827e-01,((11:5.052926e-01,(12:5.465157e-01,((((7:1.085128e-01,2:1.169313e-01):2.568822e-01,5:3.928100e-01):7.522489e-02,4:3.567806e-01):4.343574e-02,8:3.550517e-01):2.060422e-01):4.970017e-02):2.205414e-01,(10:4.839384e-01,(9:5.339441e-01,(6:3.554909e-01,(15:7.665881e-02,3:9.262473e-02):3.315352e-01):1.875068e-01):2.309036e-01):1.334020e-01):3.483419e-01):4.201295e-01,((22:8.361913e-02,21:9.219512e-02):5.981916e-01,19:1.070613e+00):5.019400e-01):2.411176e-01,(((20:6.822397e-03,35:3.013278e-01):9.141845e-01,34:1.002992e-02):2.334083e-01,((((26:3.338199e-02,(25:2.903458e-02,32:2.346452e-01):3.129729e-02):3.032702e-01,(31:7.870474e-01,24:2.065946e-01):1.737015e-01):4.475851e-02,((28:9.628762e-02,30:5.842130e-02):2.137293e-01,29:2.096697e-01):1.620922e-01):6.546728e-02,(23:1.794386e-01,33:3.348517e-01):7.898533e-02):9.476795e-02):1.052886e+00,1:9.003078e-01);
   tree gen.5660000 = [&U] (((((13:8.587095e-01,14:1.247501e+00):4.184832e-01,(16:5.541421e-01,(18:1.186931e-01,17:1.207852e-01):4.020585e-01):4.160252e+00):2.630741e-01,(((9:5.212387e-01,((27:2.267067e+00,6:1.815898e-01):2.310433e-01,(15:7.880698e-02,3:1.347238e-01):3.148020e-01):1.545237e-01):2.769593e-01,10:6.024870e-01):1.846776e-01,(11:5.527909e-01,(12:6.436318e-01,(8:4.156123e-01,((5:3.877444e-01,(7:1.188919e-01,2:6.625600e-02):3.183589e-01):8.588147e-02,4:3.789421e-01):8.694605e-02):1.724550e-01):8.925261e-02):2.383181e-01):4.247500e-01):5.949342e-01,((22:7.060082e-02,21:3.870072e-02):7.385931e-01,19:9.940308e-01):5.926863e-01):2.219509e-01,((((24:3.717613e-01,((30:2.531140e-01,29:1.319639e-01):5.946729e-02,((25:3.882899e-02,26:7.609766e-03):1.099940e-01,33:1.108608e-01):5.002974e-01):1.585567e-01):2.500857e-02,34:2.919670e-01):2.917794e-02,((28:4.262285e-01,(32:6.291169e-01,31:7.841246e-01):2.055110e-01):2.758749e-01,23:1.925741e-01):1.429519e-01):2.100052e-01,(20:3.861281e-04,35:1.135867e-01):1.036017e+00):8.768819e-01,1:1.075275e+00);
   tree gen.5660500 = [&U] ((((((((((7:1.294550e-01,2:6.511166e-02):3.515151e-01,5:3.468006e-01):6.549961e-02,4:3.805871e-01):8.470666e-02,8:4.040628e-01):2.151536e-01,12:6.050364e-01):9.238460e-02,11:4.935081e-01):2.103667e-01,(10:5.831826e-01,(9:5.348162e-01,(6:3.891104e-01,(15:6.948904e-02,3:1.223295e-01):2.848770e-01):1.516116e-01):3.217644e-01):1.808759e-01):4.472001e-01,((13:8.524660e-01,14:1.271198e+00):5.832148e-01,((17:9.942604e-02,18:1.348514e-01):4.125932e-01,16:5.368667e-01):4.392704e+00):2.967814e-01):3.961637e-01,((22:7.240852e-02,21:8.011303e-02):7.671954e-01,19:1.169994e+00):5.573417e-01):2.085800e-01,(35:6.921580e-01,((27:2.587455e+00,(((33:3.597892e-01,(25:4.526230e-02,26:6.710212e-04):1.546766e-01):1.306438e-01,((28:2.297717e-01,29:3.762388e-04):1.305674e-01,30:2.379286e-01):8.760688e-02):1.480556e-01,(23:2.662265e-01,(((34:4.692369e-01,24:5.032219e-02):1.097839e-02,32:7.658054e-01):1.276430e-01,31:1.017775e+00):1.846608e-01):4.969100e-02):1.389282e-01):1.555407e-02,20:1.163120e+00):8.207835e-01):3.768024e-01,1:9.527141e-01);
   tree gen.5661000 = [&U] (((((13:8.223031e-01,14:1.194611e+00):4.007409e-01,(16:7.246196e-01,(18:1.367063e-01,17:1.156643e-01):2.525273e-01):3.553843e+00):3.151142e-01,(((9:4.630736e-01,((27:2.170951e+00,6:4.016104e-02):3.413695e-01,(15:7.546583e-02,3:1.095623e-01):3.014554e-01):2.822438e-01):2.577600e-01,10:5.759856e-01):9.860331e-02,(12:6.163440e-01,((8:3.979918e-01,((5:3.713054e-01,(7:1.141070e-01,2:1.041913e-01):2.554402e-01):9.463971e-02,4:3.652187e-01):7.128621e-02):1.839335e-01,11:5.293544e-01):5.812376e-02):2.282142e-01):3.864571e-01):5.209839e-01,((22:1.045979e-01,21:4.157924e-02):5.336274e-01,19:9.518873e-01):6.411995e-01):1.571856e-01,((34:2.462461e-01,(((25:5.045754e-02,26:7.287138e-03):4.386996e-01,((29:7.742258e-02,33:2.854046e-01):8.192125e-02,30:2.442007e-01):2.178151e-01):3.197229e-02,((23:3.504892e-01,(28:3.292512e-01,(32:6.597466e-01,31:7.127480e-01):2.867419e-01):1.478506e-01):1.466062e-01,24:4.194611e-01):4.621512e-02):1.257809e-01):2.167834e-01,(20:4.097930e-01,35:3.711664e-02):5.535072e-01):6.612325e-01,1:1.029687e+00);
   tree gen.5661500 = [&U] (((((13:7.698303e-01,14:1.021209e+00):4.812279e-01,(16:6.783802e-01,(18:1.402351e-01,17:9.138441e-02):2.244276e-01):3.577028e+00):3.003743e-01,(((9:4.335239e-01,((27:1.610987e+00,6:1.487888e-01):2.255833e-01,(15:6.857634e-02,3:1.025710e-01):2.879256e-01):1.893263e-01):2.448941e-01,10:5.392308e-01):1.062803e-01,(((8:3.725951e-01,((5:3.476116e-01,(7:8.531498e-02,2:9.754262e-02):2.796956e-01):8.608420e-02,4:3.419134e-01):9.359738e-02):1.791478e-01,12:5.770138e-01):8.226319e-02,11:4.955753e-01):2.136514e-01):4.743203e-01):4.877389e-01,((22:7.513799e-02,21:1.442210e-01):7.682497e-01,19:1.164719e+00):4.910763e-01):1.044197e-01,(((34:1.524501e-01,((25:4.657002e-02,26:7.023378e-03):3.965599e-01,(30:1.390071e-01,(29:3.667047e-02,33:1.915267e-02):2.506611e-01):3.920438e-02):6.079491e-02):1.319470e-01,(((28:3.082411e-01,(32:6.176469e-01,31:6.672661e-01):1.944959e-01):1.352464e-01,24:8.757356e-02):5.450153e-02,23:1.372308e-01):1.081946e-01):1.702849e-01,(20:3.772367e-01,35:6.051576e-02):1.088470e+00):9.952523e-01,1:1.025492e+00);
   tree gen.5662000 = [&U] (((35:5.255824e-01,(((33:3.578474e-01,(29:2.289819e-01,(30:3.622271e-02,34:9.388723e-03):1.866321e-01):2.951081e-02):1.991031e-01,(((26:5.582565e-03,25:4.462288e-02):1.267924e-01,24:3.534569e-01):8.610402e-03,(28:4.323745e-01,(32:8.342703e-01,31:8.695546e-01):7.547703e-02):1.572717e-01):1.686825e-02):1.038731e-01,23:2.579932e-01):2.474812e-01):2.373434e-02,20:1.040022e+00):7.714215e-01,((((16:6.007071e-01,(18:1.603291e-01,17:8.164923e-02):3.785477e-01):3.871113e+00,(14:1.056356e+00,13:7.454042e-01):5.654559e-01):1.058019e-01,((12:4.883950e-01,(11:4.925848e-01,(8:3.808459e-01,((5:3.077283e-01,(7:1.059008e-01,2:8.857109e-02):3.273124e-01):5.343283e-02,4:3.834853e-01):6.383715e-02):2.118590e-01):9.164006e-02):3.224192e-01,(10:6.470929e-01,(27:1.852970e+00,(9:5.711108e-01,(6:3.969589e-01,(15:7.324397e-02,3:8.765571e-02):2.905040e-01):2.067034e-01):8.983769e-03):2.144476e-01):1.015047e-01):3.800647e-01):4.733462e-01,((22:7.378825e-02,21:8.188084e-02):7.037145e-01,19:1.234152e+00):5.633614e-01):1.039261e-01,1:1.061460e+00);
   tree gen.5662500 = [&U] ((((((18:9.196911e-02,17:1.233123e-01):4.262118e-01,16:5.848999e-01):5.018927e+00,((13:7.610130e-01,14:1.156158e+00):1.350137e-01,27:2.153779e+00):3.817832e-01):2.159362e-01,(((12:6.408300e-01,((4:3.979600e-01,(5:4.367490e-01,(7:9.319636e-02,2:1.058765e-01):2.670102e-01):8.424251e-02):7.069229e-02,8:4.227866e-01):1.304218e-01):7.973281e-02,11:4.681907e-01):2.654036e-01,(10:5.800711e-01,(9:4.857831e-01,(6:4.061681e-01,(15:7.465322e-02,3:1.014996e-01):2.831174e-01):2.086341e-01):2.913690e-01):1.778546e-01):4.011015e-01):5.086259e-01,((22:1.025065e-01,21:1.412137e-01):7.637226e-01,19:9.572244e-01):5.205694e-01):2.155341e-01,((34:3.336042e-01,(20:8.387268e-01,35:9.622436e-01):1.273147e-01):2.533838e-03,((33:4.507688e-01,23:1.140562e-01):7.702460e-02,((29:1.926634e-01,(30:2.348503e-01,28:1.564256e-01):1.990925e-02):1.463192e-01,(32:9.345386e-01,((24:2.210770e-01,(26:4.263757e-03,25:1.224225e-01):2.478240e-01):1.017120e-02,31:8.826330e-01):4.556697e-04):8.408653e-02):1.617621e-01):1.322425e-01):1.092389e+00,1:1.041921e+00);
   tree gen.5663000 = [&U] (((35:4.414394e-01,20:4.645122e-01):8.420579e-01,(23:1.938610e-01,(((30:1.839934e-02,(34:4.724162e-02,33:1.730446e-01):3.447117e-02):1.625854e-01,29:2.097783e-01):2.445843e-01,((26:8.758443e-04,25:9.217512e-02):1.473611e-01,((24:2.350474e-02,28:3.336410e-01):3.231559e-02,(32:7.445992e-01,31:1.033527e+00):1.405613e-01):8.938640e-02):1.249261e-01):3.836811e-02):3.040336e-01):7.072542e-01,((((16:5.503286e-01,(18:1.468830e-01,17:9.186229e-02):3.836142e-01):3.546461e+00,(14:9.677640e-01,13:7.369215e-01):5.305666e-01):1.572595e-01,((12:4.474356e-01,(11:5.544667e-01,(8:3.489062e-01,(4:3.513242e-01,((7:1.016412e-01,2:8.114304e-02):3.371870e-01,5:3.221001e-01):4.679611e-02):5.848343e-02):2.131390e-01):1.026004e-01):2.201406e-01,(10:5.722060e-01,(27:1.065261e+00,(9:5.232145e-01,(6:3.477023e-01,(15:9.609061e-02,3:8.612689e-02):2.247631e-01):2.134860e-01):1.818551e-01):3.750833e-02):1.450734e-01):3.481905e-01):4.272288e-01,((22:7.459347e-02,21:1.037250e-01):6.717503e-01,19:9.647909e-01):4.652181e-01):1.844162e-01,1:9.724408e-01);
   tree gen.5663500 = [&U] (((((13:7.803588e-01,14:1.169231e+00):5.613602e-01,(16:7.397181e-01,(18:1.377315e-01,17:6.943500e-02):2.246895e-01):3.748476e+00):1.677785e-01,(((9:6.082932e-01,((27:2.313875e+00,6:5.999146e-02):3.593107e-01,(15:7.838098e-02,3:1.186192e-01):2.981002e-01):2.010228e-01):2.670370e-01,10:5.879870e-01):1.186137e-01,(12:6.221731e-01,((((7:9.272576e-02,2:1.063622e-01):2.662794e-01,4:4.348862e-01):5.523896e-02,(8:4.062845e-01,5:3.790420e-01):6.307305e-02):1.703473e-01,11:5.403842e-01):1.134364e-01):2.336677e-01):3.928301e-01):5.207076e-01,((22:7.124641e-02,21:6.270921e-02):8.917031e-01,19:1.053689e+00):6.734872e-01):1.903251e-01,((((24:2.442941e-02,23:5.515275e-02):9.319731e-02,(28:4.047434e-01,(32:9.449747e-01,31:7.426720e-01):2.174943e-01):8.857404e-02):1.763931e-01,(34:1.486440e-01,(30:2.007732e-01,((29:2.107856e-01,(25:2.336298e-02,26:1.488757e-02):3.460171e-01):2.437241e-02,33:1.997516e-01):2.747205e-02):2.412430e-01):9.406915e-02):2.730387e-01,(20:2.021330e-01,35:3.386513e-01):6.826773e-01):6.861159e-01,1:9.423499e-01);
   tree gen.5664000 = [&U] ((((23:5.331692e-02,((26:7.248106e-03,25:5.069957e-02):2.548013e-01,(30:1.862447e-01,(29:1.974721e-01,20:6.493081e-01):7.965235e-02):2.508432e-01):3.356186e-02):3.722334e-03,(((31:7.518496e-01,32:7.233645e-01):2.063788e-01,(24:7.045408e-02,28:1.682796e-01):1.061149e-01):1.720281e-01,(34:1.115758e-01,33:2.793199e-01):3.967692e-01):1.372571e-01):8.768657e-01,(27:1.429714e+00,35:1.341809e-01):4.877898e-01):3.361541e-01,(((((11:5.202507e-01,((((7:1.062642e-01,2:8.059339e-02):3.237406e-01,4:3.543274e-01):2.929971e-02,5:3.385174e-01):1.241639e-01,8:3.609488e-01):1.660682e-01):5.951255e-02,12:5.884281e-01):2.418913e-01,(10:6.787217e-01,(9:5.426510e-01,(6:3.668240e-01,(15:6.747958e-02,3:1.075814e-01):2.536025e-01):1.891904e-01):2.627286e-01):1.041694e-01):3.511966e-01,((13:6.628725e-01,14:1.294526e+00):7.151581e-01,(16:7.791781e-01,(17:1.103728e-01,18:1.229889e-01):1.224663e-01):4.096766e+00):2.182453e-01):4.900235e-01,((22:1.151981e-01,21:5.957657e-02):8.951654e-01,19:1.030530e+00):5.792428e-01):1.512785e-01,1:1.056573e+00);
   tree gen.5664500 = [&U] (((((13:7.400631e-01,14:1.113071e+00):4.859191e-01,(16:6.374369e-01,(18:1.353611e-01,17:1.120172e-01):2.946108e-01):3.864745e+00):1.931555e-01,(((9:5.768825e-01,((27:2.194393e+00,6:6.018020e-02):3.055371e-01,(15:6.264127e-02,3:1.151294e-01):2.827071e-01):2.709614e-01):1.890163e-01,10:5.576249e-01):1.381825e-01,(12:6.464759e-01,(11:5.124802e-01,((7:9.519586e-02,2:8.264347e-02):2.469940e-01,((8:4.035056e-01,4:4.124298e-01):3.076235e-02,5:3.790637e-01):5.068158e-02):2.437733e-01):6.344738e-02):2.026126e-01):3.535019e-01):5.610650e-01,((22:8.635797e-02,21:1.500161e-01):7.260186e-01,19:9.992796e-01):5.864396e-01):1.504583e-01,((((30:2.137757e-01,(29:4.718695e-02,33:4.104780e-01):1.333611e-01):1.600198e-01,((34:1.143330e-01,24:1.815040e-01):2.427076e-01,(28:2.897678e-01,((25:4.490243e-02,26:2.476992e-02):3.386338e-01,(32:9.171609e-01,31:7.392307e-01):1.781154e-01):2.023151e-02):1.350673e-01):7.572325e-02):1.630064e-01,23:9.643561e-03):3.699045e-01,(20:2.122779e-01,35:3.087171e-01):9.487919e-01):5.889709e-01,1:8.729910e-01);
   tree gen.5665000 = [&U] ((((((29:1.569052e-01,30:2.607146e-01):1.043268e-01,33:4.784173e-01):1.152847e-01,((31:8.380380e-01,32:7.106765e-01):2.054969e-01,(24:2.054223e-01,28:3.592369e-01):7.001009e-02):6.474567e-02):9.959271e-02,((34:6.513241e-01,23:1.876761e-01):7.301934e-02,((25:8.794163e-02,26:1.259594e-02):1.616138e-02,20:8.443059e-01):2.525448e-01):6.444153e-03):6.591915e-01,35:1.072155e+00):3.566760e-01,((((11:4.553999e-01,(12:5.493813e-01,((((7:9.395992e-02,2:1.114465e-01):2.950984e-01,5:2.977567e-01):6.928197e-02,4:3.102759e-01):5.544588e-02,8:3.881014e-01):1.299983e-01):7.993677e-02):1.719654e-01,((9:5.206170e-01,(6:4.094112e-01,(15:8.616667e-02,3:8.795876e-02):2.366453e-01):1.995026e-01):2.193419e-01,10:5.269769e-01):1.967155e-01):3.850533e-01,((13:6.486407e-01,14:1.332599e+00):5.783556e-01,(((18:1.502597e-01,17:5.518638e-02):3.608415e-01,16:6.099684e-01):3.574652e+00,27:1.006367e+00):8.291234e-02):1.435808e-01):4.828840e-01,((22:5.826177e-02,21:8.882747e-02):6.986887e-01,19:9.278171e-01):5.110746e-01):2.192421e-01,1:8.817274e-01);
   tree gen.5665500 = [&U] (((((13:7.311495e-01,14:1.189919e+00):6.685511e-01,(16:6.070870e-01,(18:1.289163e-01,17:8.199663e-02):2.805837e-01):3.680735e+00):7.367611e-02,(((9:5.200833e-01,((27:2.437768e+00,6:2.435464e-01):1.481494e-01,(15:5.965877e-02,3:1.094445e-01):3.322678e-01):2.115331e-01):1.686393e-01,10:5.310751e-01):1.397790e-01,((11:4.929152e-01,12:6.156957e-01):7.895651e-02,(((7:7.462262e-02,2:1.036634e-01):2.621192e-01,(4:3.334290e-01,5:3.780103e-01):3.392660e-02):7.517039e-02,8:4.370996e-01):1.553252e-01):2.330941e-01):3.366709e-01):4.873942e-01,((22:8.224627e-02,21:1.362023e-01):6.587725e-01,19:1.089818e+00):6.657990e-01):2.015331e-01,(((34:3.938127e-01,((25:5.521224e-02,26:3.163968e-02):2.815795e-01,((30:2.035974e-01,(29:1.406210e-01,33:2.570262e-01):1.598245e-01):2.239538e-02,23:3.406691e-02):1.250049e-01):1.721597e-02):6.376515e-02,((28:2.951659e-01,(32:8.399790e-01,31:7.040343e-01):1.902044e-01):1.306403e-01,24:2.342419e-01):2.159783e-01):4.821571e-01,(20:6.366993e-02,35:1.636568e-01):8.645299e-01):5.795140e-01,1:8.314259e-01);
   tree gen.5666000 = [&U] ((35:4.980648e-01,(20:1.282095e+00,(34:3.955563e-01,((((32:4.872309e-01,(24:1.477890e-01,(26:8.646312e-03,25:5.122357e-02):7.193375e-03):1.430969e-01):1.218950e-01,31:1.065581e+00):1.129570e-01,(30:2.098671e-01,(29:2.661238e-01,28:3.207876e-01):3.342794e-02):1.436624e-01):1.378369e-01,(23:1.470125e-01,33:7.269105e-01):3.172255e-02):1.847259e-02):1.618966e-01):4.462340e-02):7.594969e-01,((((11:5.745188e-01,((((5:3.875479e-01,(7:1.160436e-01,2:9.977746e-02):2.785755e-01):5.205406e-02,4:3.772960e-01):8.646551e-02,8:4.054837e-01):2.493411e-01,12:6.920207e-01):4.320762e-02):2.728382e-01,((27:1.974931e+00,(9:5.455164e-01,(6:4.040524e-01,(15:6.934799e-02,3:9.324639e-02):2.525980e-01):2.130258e-01):2.591396e-01):6.886441e-02,10:6.826093e-01):1.199544e-01):4.288614e-01,((16:7.034883e-01,(18:1.399974e-01,17:7.295551e-02):3.121230e-01):4.010513e+00,(14:1.144208e+00,13:8.480034e-01):3.700988e-01):3.770676e-01):6.211340e-01,((22:1.370588e-01,21:1.054050e-01):7.117963e-01,19:1.174039e+00):6.070433e-01):2.759793e-01,1:1.020619e+00);
   tree gen.5666500 = [&U] (((27:3.781210e-01,35:1.532954e-02):1.362712e+00,((23:1.318503e-01,(((24:1.004513e-01,31:9.943015e-01):9.492607e-02,(28:3.492100e-01,32:7.966609e-01):1.543151e-01):6.690942e-02,(((34:2.002549e-01,(25:2.860168e-02,26:1.937141e-02):1.104341e-01):1.738590e-01,29:1.729282e-01):1.430187e-02,(30:9.816394e-02,33:9.354047e-02):2.573209e-01):1.308972e-01):7.447791e-02):3.897737e-01,20:1.354255e+00):1.449848e-01):5.426782e-01,((((12:5.608203e-01,(11:5.143560e-01,((((7:1.385115e-01,2:9.497903e-02):3.170159e-01,4:3.803781e-01):2.930040e-02,5:4.038142e-01):6.778568e-02,8:3.776696e-01):1.861993e-01):1.096635e-01):2.028611e-01,(10:5.956077e-01,(9:5.661796e-01,(6:3.571453e-01,(15:8.035342e-02,3:1.034374e-01):2.240371e-01):1.894555e-01):2.446366e-01):9.170967e-02):3.195721e-01,((13:7.414686e-01,14:1.161982e+00):5.822588e-01,((17:1.025683e-01,18:1.259803e-01):2.662820e-01,16:5.533461e-01):3.485782e+00):4.476274e-02):5.033782e-01,((22:8.845013e-02,21:9.591159e-02):8.065040e-01,19:8.880231e-01):4.836371e-01):1.126868e-01,1:8.628377e-01);
   tree gen.5667000 = [&U] ((20:1.522046e+00,(35:1.179883e+00,((23:1.168683e-01,34:3.110800e-01):2.390110e-01,((28:4.497192e-01,(((32:3.741315e-01,(26:8.058523e-03,25:1.488717e-02):7.087641e-02):1.070531e-01,24:1.010399e-01):1.397323e-01,31:7.994339e-01):1.420676e-01):5.619521e-02,(33:6.693019e-01,(29:1.245989e-01,30:2.019135e-01):1.672472e-02):1.040162e-01):3.692307e-03):3.748514e-01):8.145556e-02):5.610802e-01,((((11:5.331909e-01,((((5:3.689276e-01,(7:1.104854e-01,2:9.498350e-02):2.903133e-01):1.059543e-01,4:3.591683e-01):5.004735e-02,8:4.336123e-01):2.184181e-01,12:6.527877e-01):4.604565e-02):2.554428e-01,((27:1.711650e+00,(9:5.193062e-01,(6:3.483260e-01,(15:9.614372e-02,3:8.385214e-02):2.517493e-01):2.084729e-01):2.653008e-01):3.120085e-02,10:6.182718e-01):1.571497e-01):4.082561e-01,((16:6.696882e-01,(18:1.332710e-01,17:8.948201e-02):2.971266e-01):3.817822e+00,(14:1.089233e+00,13:8.072598e-01):3.304914e-01):3.598126e-01):5.912907e-01,((22:7.637354e-02,21:5.678505e-02):6.164866e-01,19:1.223711e+00):5.200374e-01):1.367476e-01,1:9.715820e-01);
   tree gen.5667500 = [&U] ((((16:7.254624e-01,(18:1.298806e-01,17:8.035928e-02):2.284609e-01):3.910412e+00,((13:7.377480e-01,14:1.276173e+00):7.600955e-01,(((9:4.706950e-01,((27:1.463999e+00,6:3.270185e-02):4.110055e-01,(15:6.139770e-02,3:1.173778e-01):2.402088e-01):2.990521e-01):1.947574e-01,10:5.876273e-01):1.246651e-01,(12:5.714245e-01,(11:5.175074e-01,(((5:3.488128e-01,(7:8.003184e-02,2:1.111777e-01):3.175634e-01):7.842357e-02,4:3.844160e-01):6.591159e-02,8:4.687839e-01):1.575160e-01):7.272877e-02):3.142930e-01):3.978993e-01):1.813129e-01):4.927353e-01,((22:1.130510e-01,21:1.219319e-01):5.419515e-01,19:1.053415e+00):6.503627e-01):1.889038e-01,(((25:4.596278e-02,26:6.164024e-03):3.182058e-01,((23:1.402794e-01,(33:3.499670e-01,34:2.601468e-01):2.138651e-01):4.441753e-02,(((32:7.487774e-01,31:1.181830e+00):4.967430e-02,(28:8.635903e-02,24:8.062617e-02):2.353819e-01):1.411897e-01,(30:1.863925e-01,29:2.953114e-01):1.851464e-01):3.675410e-02):1.223071e-01):2.660743e-01,(20:3.874389e-01,35:5.174738e-01):8.269635e-01):8.623513e-01,1:9.075065e-01);
   tree gen.5668000 = [&U] (((((13:8.918943e-01,14:1.234269e+00):7.085170e-01,(((18:1.856960e-01,17:5.777852e-02):3.356129e-01,16:5.452613e-01):3.602686e+00,27:2.042587e+00):3.386530e-01):1.325207e-01,(((12:5.534425e-01,(8:4.396962e-01,(((7:7.652309e-02,2:9.195199e-02):3.518699e-01,5:2.894866e-01):8.723537e-02,4:3.866421e-01):5.533611e-02):1.786341e-01):5.303565e-02,11:5.208427e-01):2.880206e-01,(10:6.304455e-01,(9:5.807186e-01,(6:4.117279e-01,(15:9.485144e-02,3:7.257401e-02):2.656989e-01):2.002346e-01):2.767046e-01):1.628396e-01):4.022414e-01):5.349777e-01,((22:1.450503e-01,21:9.781171e-02):6.667427e-01,19:1.188382e+00):5.311457e-01):1.966170e-01,(((23:8.877359e-02,20:9.121363e-01):3.182017e-02,(33:7.793721e-01,(((24:2.390519e-01,31:1.100991e+00):6.664066e-02,(32:9.450502e-01,((26:2.302862e-03,25:2.315270e-02):3.952669e-01,((30:1.068838e-01,28:1.603508e-01):7.929505e-02,29:3.444259e-01):2.877722e-01):1.351602e-02):1.193165e-02):8.833122e-02,34:3.753923e-01):5.551103e-02):1.451245e-01):2.850015e-01,35:1.217220e+00):6.816132e-01,1:9.436447e-01);
   tree gen.5668500 = [&U] ((((33:4.824360e-01,((31:1.083205e+00,((32:5.462350e-01,24:3.716131e-02):1.073918e-01,28:3.485624e-01):6.063666e-02):1.220964e-01,23:2.888094e-01):5.200029e-02):1.936664e-02,(((29:1.549042e-01,30:1.810752e-01):7.025711e-02,((25:4.207808e-02,26:1.971761e-02):3.179679e-02,20:4.360671e-01):3.968520e-01):2.317387e-01,34:1.815346e-01):1.366906e-02):5.023893e-01,(27:3.750930e-01,35:3.430193e-01):7.201403e-01):5.274460e-01,((((16:7.719078e-01,(17:7.743175e-02,18:1.381910e-01):1.612646e-01):4.557906e+00,(13:5.569395e-01,14:1.283567e+00):5.761374e-01):9.369220e-02,((((((7:9.884957e-02,2:1.065286e-01):3.086208e-01,5:3.290793e-01):7.823494e-02,4:3.530759e-01):6.870304e-02,8:3.584889e-01):1.680478e-01,(11:5.056845e-01,12:6.216001e-01):7.433762e-02):2.659123e-01,(10:6.444015e-01,(9:5.456958e-01,(6:3.689684e-01,(15:5.748186e-02,3:1.112769e-01):2.668761e-01):1.921061e-01):2.507024e-01):8.887401e-02):4.560496e-01):5.213305e-01,((22:1.556532e-01,21:3.814274e-02):6.083467e-01,19:1.080019e+00):4.893413e-01):1.151050e-01,1:1.080540e+00);
   tree gen.5669000 = [&U] (((((((25:4.249098e-02,26:4.517137e-03):4.907256e-02,20:4.403461e-01):3.123635e-01,30:1.797794e-01):5.688600e-02,29:2.611624e-01):2.516857e-01,(34:1.408507e-01,(((23:4.655900e-02,24:1.055622e-01):8.075000e-02,(28:3.526890e-01,(32:5.532463e-01,31:1.129537e+00):4.765776e-02):1.555910e-01):1.732357e-02,33:5.276098e-01):1.380008e-01):1.127824e-02):2.068472e-01,(27:1.322254e+00,35:2.437997e-01):1.271382e+00):6.909240e-01,((((16:7.794824e-01,(17:7.819158e-02,18:1.395471e-01):1.630607e-01):3.953436e+00,(13:6.403587e-01,14:1.265643e+00):3.580051e-01):2.862789e-01,(((12:6.276997e-01,((((7:9.981956e-02,2:1.075740e-01):3.116492e-01,5:3.649679e-01):7.900265e-02,4:3.565406e-01):8.959890e-02,8:3.620067e-01):1.807935e-01):4.219917e-02,11:5.106467e-01):2.685216e-01,(10:6.507249e-01,(9:5.176947e-01,(6:3.725890e-01,(15:8.029600e-02,3:1.123688e-01):2.750891e-01):1.939911e-01):1.994556e-01):1.408288e-01):4.605247e-01):5.201560e-01,((22:2.629618e-01,21:5.000856e-02):6.143163e-01,19:1.058031e+00):4.941431e-01):1.746290e-01,1:1.091143e+00);
   tree gen.5669500 = [&U] (((20:3.988533e-01,35:5.664441e-01):7.606493e-01,((((26:2.248481e-02,32:6.169985e-01):6.920792e-03,(25:2.538275e-02,31:8.214683e-01):1.487411e-03):2.318806e-01,(28:3.760182e-01,24:2.838971e-01):3.681990e-02):1.650409e-01,((29:2.082421e-01,23:2.587173e-02):6.227682e-02,(33:3.181257e-01,(30:1.120664e-01,34:1.066602e-01):1.286898e-01):8.032124e-02):2.343780e-02):2.401682e-01):9.283091e-01,(((22:5.724242e-02,21:1.666291e-01):8.053071e-01,19:1.064350e+00):6.141136e-01,(((16:6.420869e-01,(17:6.325844e-02,18:1.680626e-01):2.388020e-01):3.763980e+00,(14:1.123527e+00,13:7.788211e-01):6.927201e-01):3.806909e-02,((((((5:3.125193e-01,(7:1.087742e-01,2:1.044707e-01):3.174921e-01):6.431182e-02,4:3.662300e-01):1.239538e-01,8:3.026822e-01):1.849674e-01,12:5.354651e-01):6.714128e-02,11:4.415737e-01):3.110915e-01,((9:5.297318e-01,((27:1.048341e+00,6:1.110350e-01):2.436437e-01,(15:5.529395e-02,3:1.128471e-01):2.779763e-01):2.180694e-01):2.575679e-01,10:4.912439e-01):1.320223e-01):3.339488e-01):5.049186e-01):1.141164e-01,1:9.747649e-01);
   tree gen.5670000 = [&U] ((((16:7.129548e-01,(18:1.220305e-01,17:7.733391e-02):2.475628e-01):4.143630e+00,((13:6.260465e-01,14:1.433885e+00):7.766053e-01,(((9:4.896230e-01,((27:1.227680e+00,6:4.769599e-02):3.534974e-01,(15:5.867624e-02,3:1.110735e-01):2.399642e-01):1.778328e-01):2.686232e-01,10:5.228746e-01):5.370783e-02,(((((4:4.074330e-01,(7:1.032602e-01,2:8.914276e-02):2.952862e-01):3.695922e-02,5:3.906835e-01):7.370059e-02,8:3.928096e-01):1.700375e-01,11:5.206200e-01):6.734348e-02,12:6.291607e-01):2.868643e-01):4.150668e-01):1.340265e-01):5.047993e-01,((22:1.613089e-01,21:5.111640e-02):7.080273e-01,19:9.050783e-01):6.364229e-01):1.216162e-01,((23:2.242826e-01,((((30:1.376663e-01,34:2.713895e-01):3.466627e-02,29:2.319594e-01):2.096149e-02,((25:1.846655e-02,26:4.896698e-03):1.034922e-01,33:2.021505e-01):2.833206e-01):2.117201e-01,((28:3.523140e-01,24:2.882187e-01):2.745893e-02,(32:4.692050e-01,31:9.492460e-01):4.788222e-01):9.417622e-02):1.009031e-01):1.146367e-01,(20:4.494183e-02,35:2.401510e-01):1.376134e+00):9.607252e-01,1:8.909957e-01);
   tree gen.5670500 = [&U] ((((16:6.899234e-01,(18:1.180884e-01,17:9.980520e-02):2.543798e-01):4.009773e+00,((13:6.503302e-01,14:1.300009e+00):5.559496e-01,(((9:5.078001e-01,((27:1.779631e+00,6:4.615520e-02):3.350778e-01,(15:9.324506e-02,3:9.634385e-02):2.385324e-01):2.021927e-01):2.740215e-01,10:5.945512e-01):3.479995e-02,((((4:4.251582e-01,(5:3.780628e-01,(7:9.567440e-02,2:8.626307e-02):2.854721e-01):6.362485e-02):8.235016e-02,8:3.801202e-01):1.785149e-01,12:6.020162e-01):6.949971e-02,11:4.403050e-01):2.775974e-01):4.016584e-01):3.010033e-01):2.619598e-01,((22:1.560980e-01,21:6.376696e-02):6.851550e-01,19:1.179718e+00):7.590096e-01):1.176875e-01,((23:1.656755e-01,((((25:8.084490e-02,26:2.014694e-02):1.742173e-01,33:6.280867e-02):2.793704e-01,(29:2.244662e-01,(34:2.191267e-01,30:1.585196e-01):3.927982e-02):1.029549e-02):2.024475e-01,(31:1.110989e+00,((32:4.567456e-01,28:4.226179e-01):6.962932e-02,24:1.864179e-01):2.608158e-02):1.563127e-01):1.844656e-01):1.722993e-01,(20:4.226492e-01,35:2.044984e-01):8.431861e-01):8.647769e-01,1:9.584497e-01);
   tree gen.5671000 = [&U] ((((((28:4.403119e-01,(32:5.933970e-01,31:8.649380e-01):1.780131e-01):2.645911e-01,(23:3.711237e-03,24:3.823720e-02):2.325723e-01):4.393646e-02,(34:3.421016e-01,33:5.840301e-01):4.923941e-02):6.786670e-02,(((25:4.479989e-02,26:4.245213e-02):1.180489e-01,20:4.989931e-01):2.886209e-01,(29:1.836041e-01,30:1.707013e-01):7.333898e-02):1.951294e-01):1.277841e-01,(27:5.314899e-01,35:1.667510e-01):1.380374e+00):9.024807e-01,((((16:8.293087e-01,(17:1.176695e-01,18:1.150622e-01):2.530851e-01):4.704934e+00,(13:9.169536e-01,14:1.215007e+00):4.858576e-01):3.070115e-01,(((12:6.678237e-01,((4:3.432766e-01,((7:8.293211e-02,2:1.391277e-01):3.116515e-01,5:3.882975e-01):9.482270e-02):9.752116e-02,8:3.910119e-01):2.256357e-01):9.313897e-02,11:5.432884e-01):2.856861e-01,(10:5.573469e-01,(9:5.813191e-01,(6:3.601552e-01,(15:9.813636e-02,3:1.102112e-01):2.678186e-01):1.962185e-01):2.539634e-01):1.663017e-01):3.468406e-01):5.236879e-01,((22:1.311904e-01,21:4.008408e-02):9.081706e-01,19:1.125663e+00):5.257298e-01):2.581916e-01,1:1.163929e+00);
   tree gen.5671500 = [&U] (((20:7.996308e-01,35:1.984281e-01):5.394743e-01,(((24:1.749862e-01,23:3.767502e-02):1.330180e-01,(28:4.453135e-01,(((25:1.917578e-03,26:9.842544e-03):2.264258e-02,31:8.725611e-01):7.814795e-03,32:6.760471e-01):8.847713e-02):1.956207e-01):8.478344e-02,(29:2.824037e-01,(30:3.017434e-03,(34:1.256596e-02,33:2.068521e-01):3.287238e-02):1.770569e-01):2.634296e-01):2.917522e-01):9.144094e-01,(((22:8.009287e-02,21:6.023935e-02):5.549734e-01,19:1.040834e+00):7.398044e-01,(((16:6.261683e-01,(17:7.559256e-02,18:1.629655e-01):2.607398e-01):3.340793e+00,(14:1.134954e+00,13:8.170444e-01):5.771389e-01):2.444659e-01,(((((((7:9.063221e-02,2:1.055332e-01):3.020471e-01,5:3.201631e-01):7.200558e-02,4:3.822961e-01):6.874840e-02,8:3.057607e-01):1.752115e-01,12:6.208860e-01):9.213498e-02,11:4.521245e-01):2.839838e-01,((9:5.351196e-01,((27:1.620822e+00,6:5.844285e-02):3.351568e-01,(15:8.008887e-02,3:9.104692e-02):3.129046e-01):1.861522e-01):2.601876e-01,10:5.501866e-01):1.321085e-01):3.853109e-01):4.250849e-01):2.142455e-01,1:9.532700e-01);
   tree gen.5672000 = [&U] (((20:1.173787e+00,((33:4.718304e-01,((25:6.011154e-02,26:4.581085e-03):2.621109e-01,(30:2.027349e-01,29:2.482253e-01):1.775108e-01):4.488727e-02):1.447848e-01,(34:1.162075e-01,((28:3.676654e-01,(32:6.905540e-01,31:8.092384e-01):1.469042e-01):8.585428e-02,(23:1.284025e-01,24:1.619096e-01):4.209713e-02):1.312875e-01):6.639499e-02):1.907904e-01):3.909859e-01,(27:6.945493e-01,35:1.503621e-01):5.159058e-01):5.782165e-01,((((16:6.507114e-01,(17:1.105868e-01,18:1.076525e-01):2.367871e-01):3.622211e+00,(13:7.558072e-01,14:1.111960e+00):3.877762e-01):2.813832e-01,(((12:6.248177e-01,((((7:8.278934e-02,2:1.301683e-01):2.649053e-01,5:3.632922e-01):9.413605e-02,4:3.242387e-01):7.969030e-02,8:4.386858e-01):1.653636e-01):9.785468e-02,11:5.083021e-01):1.779854e-01,(10:5.214553e-01,(9:5.491997e-01,(6:3.722564e-01,(15:7.664607e-02,3:9.542108e-02):2.819224e-01):1.645542e-01):2.683529e-01):1.548478e-01):3.245050e-01):4.899639e-01,((22:1.091979e-01,21:7.099815e-02):8.496870e-01,19:1.053173e+00):4.861619e-01):1.816016e-01,1:1.088975e+00);
   tree gen.5672500 = [&U] (((27:1.405845e+00,((((17:6.323076e-02,18:1.627295e-01):3.363297e-01,16:5.150538e-01):3.692007e+00,(13:7.655784e-01,14:1.200064e+00):4.862693e-01):1.794536e-01,(((12:6.576844e-01,((((7:1.187571e-01,2:9.849126e-02):3.247806e-01,5:3.490679e-01):3.536641e-02,4:3.546132e-01):1.137920e-01,8:3.565634e-01):1.845377e-01):8.275680e-02,11:4.379065e-01):2.266245e-01,(10:5.802343e-01,(9:5.646896e-01,(6:3.902548e-01,(15:5.994021e-02,3:1.210401e-01):2.407277e-01):1.625767e-01):2.881620e-01):2.028469e-01):3.575313e-01):3.654663e-01):5.520996e-02,((22:4.957420e-02,21:1.069520e-01):7.603919e-01,19:1.102285e+00):6.038485e-01):1.976771e-01,(((20:9.986353e-01,34:7.400665e-02):1.756759e-01,((((((26:5.803459e-02,25:3.509414e-02):3.903774e-03,24:7.789727e-02):1.491566e-01,(31:7.105886e-01,32:6.057536e-01):1.455676e-01):4.424672e-02,28:4.028318e-01):2.183027e-02,33:6.339293e-01):2.252139e-01,((29:2.453674e-01,30:2.589570e-01):1.058561e-01,23:1.532041e-01):3.775202e-02):8.606217e-02):6.704650e-01,35:5.025685e-01):1.643277e-01,1:8.053522e-01);
   tree gen.5673000 = [&U] ((((16:6.630696e-01,(18:1.582119e-01,17:5.980521e-02):2.529625e-01):4.114280e+00,((13:6.680103e-01,14:1.205106e+00):6.335808e-01,(((9:5.489647e-01,((27:1.636627e+00,6:4.999949e-02):3.752687e-01,(15:9.578006e-02,3:8.192665e-02):2.053736e-01):2.039248e-01):2.815347e-01,10:5.380172e-01):1.656350e-01,(11:4.761958e-01,(((((7:1.077395e-01,2:8.816575e-02):2.462922e-01,5:3.612410e-01):7.522642e-02,4:3.788495e-01):4.167710e-02,8:3.492870e-01):1.886592e-01,12:5.806365e-01):4.399068e-02):2.236274e-01):2.946659e-01):1.569610e-01):3.821269e-01,((22:9.955055e-02,21:7.478021e-02):7.422435e-01,19:1.169331e+00):5.189780e-01):6.512406e-02,(35:5.483803e-01,(20:1.264523e+00,((34:9.473292e-02,(((33:1.017394e-02,30:2.234209e-01):8.250070e-03,29:1.950901e-01):2.488911e-02,(25:2.267490e-02,26:1.292935e-02):4.871041e-01):1.473089e-01):3.040858e-01,((24:2.415156e-01,((31:8.511079e-01,32:5.895754e-01):1.124013e-01,28:4.142052e-01):7.167999e-02):9.474677e-02,23:2.119678e-01):7.248420e-02):1.526712e-01):3.243602e-01):5.409082e-01,1:9.845066e-01);
   tree gen.5673500 = [&U] ((((27:1.814068e+00,(((11:5.314538e-01,(8:3.550765e-01,(4:3.722868e-01,(5:3.834920e-01,(7:1.248430e-01,2:8.424589e-02):3.035857e-01):3.503046e-02):8.164789e-02):1.732778e-01):1.070374e-01,12:5.124629e-01):2.785581e-01,(10:7.194626e-01,(9:4.676948e-01,(6:4.083735e-01,(15:5.778217e-02,3:1.250079e-01):2.438968e-01):2.085555e-01):2.508875e-01):8.574131e-02):3.658624e-01):8.552172e-02,((13:7.464783e-01,14:1.056066e+00):4.327936e-01,((18:1.160362e-01,17:1.156497e-01):2.741744e-01,16:6.332156e-01):4.378859e+00):2.705921e-01):4.051722e-01,((22:3.542335e-02,21:8.010860e-02):6.721939e-01,19:9.794370e-01):5.031151e-01):1.550708e-01,(20:9.766499e-01,((((((31:6.652959e-01,32:5.899182e-01):2.382424e-01,28:4.376982e-01):9.812368e-03,((29:1.821477e-01,30:2.398650e-01):4.177530e-02,(26:1.136858e-03,25:1.809263e-02):5.202336e-01):1.370142e-01):1.934881e-01,(24:9.756301e-02,34:9.368197e-02):3.423637e-01):6.155461e-02,23:5.640540e-02):1.826878e-01,(35:1.667521e-01,33:9.522583e-02):5.459684e-01):2.048817e-01):6.522882e-01,1:1.015751e+00);
   tree gen.5674000 = [&U] ((((22:1.047135e-01,21:1.602706e-01):6.239214e-01,19:1.039059e+00):6.059129e-01,(((13:8.110351e-01,14:1.123794e+00):5.995606e-01,(((12:6.346829e-01,11:4.821258e-01):6.622732e-02,((4:3.298289e-01,((7:1.083211e-01,2:1.003853e-01):2.893121e-01,5:3.395552e-01):3.717636e-02):1.013295e-01,8:3.894148e-01):1.410061e-01):2.864445e-01,(((6:3.517293e-01,(15:1.053075e-01,3:7.941184e-02):2.589485e-01):1.408268e-01,9:5.442473e-01):2.863938e-01,10:5.575059e-01):1.304827e-01):3.930828e-01):1.105152e-01,(((18:1.279783e-01,17:7.342509e-02):3.238361e-01,16:6.430500e-01):3.367706e+00,27:1.577753e+00):5.948004e-01):3.640753e-01):1.449788e-01,((23:2.504272e-01,(((33:3.393652e-01,30:9.347313e-02):1.300096e-01,29:2.235077e-01):1.134853e-01,((31:9.642006e-01,(32:7.909289e-01,28:3.501132e-01):3.759644e-02):2.533071e-01,(24:3.774591e-01,(25:3.142281e-02,(26:7.259526e-03,34:1.479256e-01):2.248660e-02):9.795656e-02):4.834652e-02):4.364514e-02):1.195841e-01):1.414698e-01,(35:9.670702e-01,20:1.385831e+00):2.209781e-01):1.035085e+00,1:9.456924e-01);
   tree gen.5674500 = [&U] ((((22:8.576568e-02,21:5.020515e-02):7.377484e-01,19:1.077527e+00):5.719111e-01,(((16:6.201311e-01,(18:1.072609e-01,17:1.211779e-01):3.064805e-01):3.775675e+00,(14:1.057240e+00,13:8.454055e-01):4.561399e-01):2.934746e-01,(((((((7:1.009149e-01,2:9.065603e-02):3.073283e-01,4:4.271493e-01):5.835022e-02,5:3.517173e-01):9.541578e-02,8:3.621845e-01):2.029576e-01,12:5.925624e-01):6.052068e-02,11:4.916871e-01):2.655049e-01,(((6:3.950344e-01,(15:9.057234e-02,3:9.187400e-02):2.769849e-01):1.969598e-01,(27:1.795021e+00,9:5.085350e-01):5.093322e-02):2.982833e-01,10:5.704835e-01):1.065555e-01):4.130497e-01):5.107829e-01):2.305279e-01,(((((29:2.414290e-01,(30:3.617003e-02,33:2.774567e-02):3.094499e-01):2.057492e-01,24:3.183821e-01):1.194529e-02,((23:1.883512e-01,(34:2.364849e-01,31:8.275541e-01):2.787021e-01):9.129432e-02,(((25:4.498303e-03,32:7.533232e-01):2.837692e-02,26:2.089604e-02):5.307514e-02,28:3.909190e-01):5.726353e-02):1.255565e-01):2.583064e-01,35:1.349606e+00):3.016649e-02,20:1.144646e+00):7.865775e-01,1:9.409537e-01);
   tree gen.5675000 = [&U] (((20:1.106376e+00,35:5.140414e-01):2.067165e-01,(((((29:2.174179e-01,(34:1.565279e-01,30:4.134032e-02):1.916560e-01):1.609573e-01,(((32:6.445677e-01,(26:3.759981e-02,25:5.955461e-02):3.378336e-02):1.920494e-01,31:9.335855e-01):4.291303e-02,28:5.073420e-01):8.588191e-02):4.121585e-02,24:2.560379e-01):1.541632e-02,23:1.260976e-01):1.827827e-01,33:4.383593e-01):2.941114e-01):6.944282e-01,(((22:1.047403e-01,21:7.844181e-02):5.990000e-01,19:1.079590e+00):7.366615e-01,(((16:6.957402e-01,(17:7.175608e-02,18:1.547777e-01):2.105916e-01):3.622619e+00,(14:1.188345e+00,13:7.341428e-01):5.618640e-01):2.287991e-01,((((((7:9.379315e-02,2:8.884661e-02):3.182255e-01,5:2.791594e-01):8.012383e-02,4:4.450143e-01):7.332816e-02,8:3.451556e-01):1.319146e-01,(12:6.416670e-01,11:4.886214e-01):9.515574e-02):2.397540e-01,((9:4.458161e-01,((15:6.503626e-02,3:9.650937e-02):2.611976e-01,(6:4.150459e-04,27:1.994884e+00):3.690793e-01):2.045329e-01):2.446996e-01,10:5.827199e-01):1.406200e-01):3.762999e-01):3.772158e-01):1.199872e-01,1:9.409991e-01);
   tree gen.5675500 = [&U] (((((13:8.208413e-01,14:1.199149e+00):6.593337e-01,(((9:5.520141e-01,((27:1.545577e+00,6:2.016861e-01):1.706428e-01,(15:9.568801e-02,3:1.054715e-01):2.579562e-01):2.492249e-01):2.486617e-01,10:5.535586e-01):1.771328e-01,((12:5.869599e-01,((((7:1.198109e-01,2:8.538951e-02):2.959765e-01,5:3.700827e-01):8.412926e-02,4:3.639573e-01):6.057016e-02,8:3.949377e-01):1.799261e-01):6.515884e-02,11:4.622923e-01):2.512892e-01):3.931824e-01):2.727571e-03,(16:7.149418e-01,(18:1.488369e-01,17:7.883988e-02):2.459310e-01):4.015095e+00):4.937669e-01,((22:1.068324e-01,21:9.871387e-02):6.464901e-01,19:1.168207e+00):5.103922e-01):2.646229e-01,(((30:2.828489e-01,((29:6.041649e-02,33:9.267153e-02):1.434931e-01,23:6.101775e-02):1.132223e-01):9.888479e-02,((25:1.663482e-02,26:2.130506e-03):2.258902e-01,(((31:6.696608e-01,32:4.850529e-01):3.410259e-01,28:3.155489e-01):6.880546e-02,(24:1.800063e-02,34:2.587190e-01):2.887760e-01):6.713936e-02):3.349695e-02):3.630626e-01,(35:2.417926e-01,20:4.985750e-01):5.074839e-01):8.302830e-01,1:9.087950e-01);
   tree gen.5676000 = [&U] ((((((9:5.858930e-01,((27:1.880246e+00,6:2.080901e-01):1.760612e-01,(15:8.557210e-02,3:9.482524e-02):2.663310e-01):1.857936e-01):3.487861e-01,10:5.711355e-01):1.478196e-01,(((((7:1.236152e-01,2:8.810085e-02):3.053745e-01,5:3.298281e-01):5.953712e-02,4:3.755139e-01):6.249342e-02,8:4.074780e-01):1.856392e-01,(12:6.055974e-01,11:5.049135e-01):6.960377e-02):2.275933e-01):4.894829e-01,((13:8.469051e-01,14:1.303230e+00):4.741478e-01,(16:7.376431e-01,(18:1.535629e-01,17:8.134325e-02):2.537399e-01):4.142585e+00):2.194686e-01):3.593805e-01,((22:9.193968e-02,21:6.145251e-02):6.782442e-01,19:1.330076e+00):6.722216e-01):2.257013e-01,(((23:2.762008e-02,((29:4.270301e-02,33:2.526162e-01):1.006996e-01,30:2.918301e-01):6.609219e-02):7.285274e-02,((((31:6.909242e-01,32:7.036628e-01):3.560368e-01,28:3.224624e-01):7.099022e-02,(24:4.383285e-03,34:1.109032e-01):2.979454e-01):3.505961e-02,(25:5.001615e-02,26:5.448898e-04):2.570547e-01):4.308500e-02):3.728775e-01,(35:1.049228e-01,20:5.143669e-01):8.271064e-01):8.566467e-01,1:1.033643e+00);
   tree gen.5676500 = [&U] ((((22:8.139241e-02,21:9.770657e-02):7.535852e-01,19:1.356233e+00):8.524048e-01,(((16:7.060884e-01,(18:1.389684e-01,17:9.279511e-02):3.049131e-01):4.018302e+00,(14:1.152492e+00,13:7.466583e-01):5.228557e-01):2.648153e-01,((12:6.306408e-01,((((5:3.689865e-01,(7:9.449148e-02,2:1.178184e-01):3.214978e-01):6.295648e-02,4:4.545981e-01):9.176352e-02,8:3.854586e-01):1.651760e-01,11:5.232831e-01):5.010294e-02):2.604538e-01,(((6:4.478604e-01,(15:5.913920e-02,3:1.195285e-01):2.989578e-01):1.607275e-01,(27:2.438108e+00,9:4.775638e-01):1.218731e-01):3.221541e-01,10:6.131164e-01):1.257917e-01):4.087728e-01):4.935878e-01):4.707017e-02,(35:5.084223e-01,((((33:8.314060e-02,29:2.864568e-02):2.870977e-01,30:1.745033e-01):2.859147e-01,((34:4.932760e-01,(((31:8.915880e-01,32:5.492139e-01):2.147077e-01,((25:7.815293e-02,26:2.071260e-02):1.207334e-01,28:3.564871e-01):3.656862e-02):1.132716e-02,24:3.364462e-01):2.857326e-02):1.536775e-01,23:1.271904e-01):2.941461e-02):3.399149e-01,20:1.127340e+00):5.088650e-01):4.185773e-01,1:1.135340e+00);
   tree gen.5677000 = [&U] ((((22:7.484063e-02,21:8.984156e-02):6.929245e-01,19:1.247062e+00):7.837894e-01,(((16:6.492510e-01,(18:1.277820e-01,17:8.532545e-02):2.644533e-01):4.417010e+00,(14:1.059721e+00,13:6.865551e-01):4.807678e-01):2.434987e-01,(((((5:3.392845e-01,(7:1.053135e-01,2:1.043058e-01):2.956184e-01):5.788872e-02,4:4.180047e-01):8.609087e-02,8:3.544307e-01):1.465810e-01,(12:5.798766e-01,11:4.811608e-01):6.981331e-02):2.394883e-01,((9:4.391217e-01,(27:1.150525e+00,(6:3.354979e-01,(15:5.437873e-02,3:1.131960e-01):2.748929e-01):2.073049e-01):4.590304e-02):2.962219e-01,10:5.637629e-01):1.156659e-01):3.758681e-01):4.538558e-01):2.536714e-01,(35:4.674963e-01,((((33:2.066865e-01,29:8.942977e-02):1.561139e-01,30:1.604565e-01):1.520098e-01,((34:4.535692e-01,((25:8.362045e-02,26:1.230672e-02):7.758336e-03,(28:3.042321e-01,((31:8.862113e-01,32:5.050042e-01):8.614831e-02,24:2.314900e-01):2.401383e-02):4.493835e-02):9.593266e-02):5.681774e-02,23:1.976006e-01):2.963918e-02):1.752267e-01,20:1.036594e+00):4.679033e-01):5.396714e-01,1:8.593315e-01);
   tree gen.5677500 = [&U] ((((((16:4.947826e-01,(17:1.161129e-01,18:1.029534e-01):4.433868e-01):4.340449e+00,(13:7.161873e-01,14:1.253910e+00):4.167894e-01):1.776725e-01,((11:4.660904e-01,(((((7:9.361642e-02,2:1.041039e-01):2.755476e-01,5:3.082640e-01):3.938486e-02,4:3.327989e-01):7.024513e-02,8:3.721062e-01):1.783135e-01,12:6.443780e-01):5.313302e-02):2.689182e-01,(10:6.385881e-01,(9:5.299358e-01,(6:2.926816e-01,(15:7.734630e-02,3:9.950612e-02):3.021627e-01):1.969512e-01):2.134302e-01):1.163217e-01):4.455237e-01):5.283956e-01,((22:5.770403e-02,21:1.001483e-01):7.212498e-01,19:1.007506e+00):5.983380e-01):1.560068e-01,(((((34:2.207898e-01,(26:5.788106e-02,25:3.411149e-02):4.042420e-02):1.311021e-01,((24:1.463163e-01,(32:4.907922e-01,31:9.650725e-01):1.519801e-01):1.305579e-02,28:3.377902e-01):8.786521e-02):8.600246e-02,(29:2.130482e-01,(23:7.432346e-03,(30:4.184266e-02,33:1.371376e-01):2.260345e-01):3.986687e-02):4.782520e-02):2.958465e-01,20:1.058890e+00):3.287941e-01,35:1.032747e+00):4.538887e-01):1.686679e-01,27:1.108574e+00,1:8.022779e-01);
   tree gen.5678000 = [&U] ((((((16:4.996654e-01,(17:1.158612e-01,18:1.039694e-01):4.477624e-01):4.383283e+00,(13:7.749874e-01,14:1.266285e+00):5.762636e-01):2.118095e-01,((11:4.706900e-01,(((((7:9.454028e-02,2:1.051313e-01):2.715584e-01,5:3.711912e-01):4.809675e-02,4:3.360832e-01):6.147573e-02,8:3.757783e-01):2.094837e-01,12:6.507370e-01):4.306200e-02):2.043679e-01,(10:6.242907e-01,(9:4.973262e-01,(6:4.071900e-01,(15:7.688307e-02,3:1.216591e-01):3.051446e-01):1.988948e-01):2.263493e-01):1.617676e-01):4.920426e-01):5.336101e-01,((22:4.801182e-02,21:1.011366e-01):6.544808e-01,19:1.017449e+00):7.212993e-01):1.312178e-01,27:1.070465e+00):8.790546e-02,(((((34:1.735357e-01,(26:3.047099e-02,25:8.965587e-02):1.404782e-01):1.695611e-01,((29:2.079415e-01,(30:7.061049e-02,33:1.770779e-01):1.888529e-01):4.312083e-02,23:1.325293e-02):1.064965e-01):6.763440e-02,(24:1.477602e-01,(28:2.568016e-01,(32:5.637196e-01,31:9.745964e-01):1.473654e-01):1.314633e-02):1.979055e-01):2.381420e-01,20:1.069340e+00):3.320388e-01,35:5.099161e-01):4.583679e-01,1:1.001750e+00);
   tree gen.5678500 = [&U] ((((((9:5.857418e-01,((27:1.700973e+00,6:3.727013e-02):3.489460e-01,(15:5.110684e-02,3:1.497995e-01):2.815569e-01):2.151302e-01):2.954935e-01,10:6.425583e-01):1.880609e-01,((((4:3.995311e-01,((7:1.070964e-01,2:1.006291e-01):2.852418e-01,5:3.072107e-01):6.896109e-02):1.055905e-01,8:4.215647e-01):2.393375e-01,12:5.458150e-01):4.257049e-02,11:5.195285e-01):2.526381e-01):2.481873e-01,((13:8.466865e-01,14:1.248686e+00):3.876864e-01,(16:7.374527e-01,(18:9.738204e-02,17:7.926733e-02):2.919431e-01):4.035741e+00):3.807492e-01):4.680236e-01,((22:9.191595e-02,21:7.009830e-02):7.069310e-01,19:9.855737e-01):5.709504e-01):2.402397e-01,(((34:4.780389e-01,(26:2.169049e-02,((31:8.876408e-01,32:6.671907e-01):1.264471e-01,(28:3.487310e-01,(24:2.052028e-01,25:4.717452e-03):3.622545e-03):1.406546e-02):1.288866e-02):1.517750e-01):8.036968e-02,((23:2.997779e-02,29:1.975974e-01):1.140966e-01,(30:1.640394e-01,33:1.352871e-01):1.462291e-01):9.762271e-02):4.592554e-01,(35:2.704725e-01,20:3.276478e-01):7.630178e-01):6.708593e-01,1:1.027956e+00);
   tree gen.5679000 = [&U] (((((16:4.928775e-01,(17:1.004131e-01,18:1.245302e-01):4.291840e-01):4.035051e+00,(13:7.644593e-01,14:1.249082e+00):5.684352e-01):3.092487e-01,((11:5.542454e-01,(((((7:1.144593e-01,2:1.037031e-01):3.942123e-01,5:2.871442e-01):5.250999e-02,4:3.315175e-01):9.518547e-02,8:3.706734e-01):1.647865e-01,12:6.418969e-01):6.599566e-02):2.015916e-01,(10:6.158097e-01,(9:5.670700e-01,(6:4.016583e-01,(15:5.310268e-02,3:1.285561e-01):2.814677e-01):1.716376e-01):2.300424e-01):2.172211e-01):4.365805e-01):4.002305e-01,((22:1.518814e-01,21:4.123052e-02):6.600602e-01,19:1.266220e+00):6.428722e-01):1.752260e-01,((((25:2.279051e-02,20:1.054813e+00):2.921597e-02,26:2.917633e-02):1.948998e-01,(((32:5.809602e-01,31:7.117654e-01):1.741489e-01,(24:1.772255e-01,28:3.925819e-01):3.268805e-02):2.115854e-01,((((33:4.126578e-01,30:1.599595e-03):1.928378e-02,23:1.345526e-02):1.243030e-01,29:2.979762e-01):1.469413e-01,34:3.414393e-01):8.372743e-03):1.323023e-01):5.847737e-01,(27:7.286184e-01,35:1.922189e-01):7.880578e-01):2.485774e-01,1:9.619995e-01);
   tree gen.5679500 = [&U] ((((22:8.866468e-02,21:6.955634e-02):7.023033e-01,19:9.821279e-01):5.597154e-01,(27:1.299490e+00,(((13:8.547512e-01,14:1.090481e+00):4.578480e-01,((18:1.367385e-01,17:8.274409e-02):3.593330e-01,16:5.219717e-01):3.574268e+00):2.066296e-01,((11:4.404442e-01,((8:3.768233e-01,(4:3.502234e-01,(5:3.351160e-01,(7:1.013929e-01,2:8.994112e-02):2.801282e-01):9.076341e-02):7.910095e-02):1.938333e-01,12:6.096757e-01):4.103698e-02):2.911240e-01,(10:5.299038e-01,(9:5.426749e-01,(6:3.499149e-01,(15:7.156439e-02,3:9.680077e-02):2.859760e-01):1.713740e-01):2.805775e-01):1.555563e-01):3.074680e-01):3.310442e-01):1.325522e-01):2.014553e-01,(35:6.864517e-01,((34:1.445742e-01,20:1.352340e+00):3.573053e-01,((33:4.308803e-01,23:7.784282e-02):1.223643e-01,(((29:5.345072e-01,(32:4.445263e-01,30:1.999687e-02):2.413336e-01):1.165137e-01,((24:7.966605e-02,(25:5.450726e-02,26:1.139063e-02):2.173017e-01):3.249134e-01,31:9.304518e-01):1.701612e-02):1.537040e-01,28:5.312482e-01):5.888251e-02):6.406274e-02):6.498190e-02):9.212103e-01,1:9.419384e-01);
   tree gen.5680000 = [&U] ((20:1.175540e+00,((33:2.177138e-01,35:1.249457e-01):4.542890e-01,((23:1.963308e-01,(((25:4.268965e-02,26:5.180527e-03):1.338505e-02,34:2.005220e-01):2.182347e-01,(28:3.837788e-01,((32:6.971667e-01,31:8.462690e-01):2.184458e-01,24:1.289888e-01):9.491056e-03):9.452512e-02):1.468886e-01):6.297237e-02,(29:2.525562e-01,30:1.518493e-01):2.381822e-01):3.760208e-01):1.549003e-01):6.256201e-01,(((22:8.085079e-02,21:1.306038e-01):7.118755e-01,19:1.119629e+00):7.931581e-01,(((16:6.337264e-01,(17:9.292287e-02,18:1.323140e-01):3.299106e-01):3.985967e+00,(14:1.244663e+00,13:8.481826e-01):4.318147e-01):2.309331e-01,(((12:6.628705e-01,(((5:2.852446e-01,(7:1.427759e-01,2:8.184949e-02):2.945124e-01):1.306579e-01,4:3.553980e-01):6.328911e-02,8:4.241422e-01):1.834166e-01):5.305915e-02,11:5.785060e-01):3.311396e-01,((9:5.412196e-01,((15:7.716140e-02,3:1.081554e-01):2.546569e-01,(6:7.698242e-02,27:2.021585e+00):3.541204e-01):2.752405e-01):3.095252e-01,10:6.728852e-01):1.648662e-01):3.671940e-01):5.429994e-01):1.871873e-01,1:1.077257e+00);
   tree gen.5680500 = [&U] ((((22:1.011309e-01,21:7.071762e-02):6.694753e-01,19:1.009900e+00):6.579162e-01,(27:1.321186e+00,(((13:7.634146e-01,14:1.291229e+00):4.654920e-01,((18:1.390214e-01,17:5.697857e-02):3.907768e-01,16:5.306863e-01):3.648219e+00):2.259490e-01,(((11:4.477976e-01,12:5.474338e-01):5.477190e-02,(8:3.831145e-01,(4:3.845984e-01,(5:3.407110e-01,(7:8.645168e-02,2:9.144273e-02):2.933379e-01):7.214342e-02):6.264320e-02):1.936924e-01):2.175869e-01,(10:5.997823e-01,(9:5.517351e-01,(6:3.557569e-01,(15:7.275920e-02,3:9.841691e-02):2.907505e-01):2.068224e-01):2.917907e-01):1.346439e-01):3.404274e-01):3.584898e-01):3.408700e-01):7.384091e-02,((20:8.629699e-01,35:6.268328e-01):5.256632e-01,(23:1.728935e-01,((((((31:9.459862e-01,24:3.166757e-01):2.686161e-02,(29:2.195631e-01,(32:1.952673e-01,30:4.063596e-02):1.567581e-01):2.708146e-01):7.427826e-02,(25:3.524854e-02,26:1.123662e-02):2.895874e-01):1.564783e-01,28:2.658430e-01):1.148490e-01,33:4.517750e-01):5.691429e-03,34:3.450073e-01):9.085335e-02):3.096692e-02):1.000813e+00,1:8.756638e-01);
   tree gen.5681000 = [&U] ((((((9:5.579571e-01,((27:1.443361e+00,6:4.734772e-02):3.455812e-01,(15:5.407291e-02,3:1.017321e-01):2.515860e-01):2.113935e-01):2.572369e-01,10:5.816043e-01):1.691436e-01,((11:4.933403e-01,12:5.976975e-01):8.028888e-02,((((7:8.239662e-02,2:8.060015e-02):3.029903e-01,5:3.359820e-01):7.067187e-02,4:3.692011e-01):6.148334e-02,8:4.374452e-01):7.492425e-02):2.770111e-01):3.259845e-01,((13:7.636174e-01,14:1.067756e+00):3.371329e-01,(16:5.684424e-01,(18:1.108190e-01,17:9.259587e-02):2.789509e-01):4.085926e+00):3.408709e-01):4.413273e-01,((22:1.073031e-01,21:9.849278e-02):6.158984e-01,19:9.684547e-01):5.833513e-01):2.019639e-01,(35:6.139019e-01,((29:1.535429e-01,(20:7.891098e-01,30:2.972297e-02):1.388229e-01):1.924463e-01,((26:2.684979e-03,((28:3.815807e-01,(31:1.024018e+00,32:5.835084e-01):1.633577e-01):1.987288e-02,25:2.022112e-03):2.346185e-02):1.182218e-01,((34:1.926614e-01,33:5.739004e-01):2.564763e-01,(24:6.979982e-02,23:5.146298e-02):1.559041e-01):8.273561e-04):2.083275e-01):6.879588e-01):1.600514e-01,1:1.008597e+00);
   tree gen.5681500 = [&U] ((((((9:5.954484e-01,((27:1.540346e+00,6:2.479973e-01):9.610187e-02,(15:5.770628e-02,3:1.085679e-01):2.684911e-01):2.264226e-01):2.374638e-01,10:6.206845e-01):1.805090e-01,(11:5.513176e-01,(12:6.378592e-01,((((7:8.539299e-02,2:8.601598e-02):3.158489e-01,5:3.585579e-01):5.407211e-02,4:3.484158e-01):7.515479e-02,8:4.098053e-01):1.583936e-01):8.838694e-02):2.526959e-01):3.478886e-01,((13:8.149278e-01,14:1.139503e+00):3.597862e-01,(16:6.066383e-01,(18:1.182654e-01,17:9.881775e-02):3.683487e-01):4.360476e+00):2.096822e-01):4.709818e-01,((22:1.145132e-01,21:7.799792e-02):6.716136e-01,19:1.119114e+00):5.914108e-01):2.155346e-01,(35:3.867580e-01,((29:2.366126e-01,(20:1.082696e+00,30:1.054105e-01):4.456251e-02):2.942308e-01,((28:4.072205e-01,(((31:5.810574e-01,32:7.217004e-01):1.498588e-01,25:4.169771e-03):6.815288e-02,26:2.504443e-03):4.517101e-02):1.533095e-01,((24:8.223502e-02,23:1.005496e-01):1.933006e-01,(34:1.756728e-01,33:3.182710e-01):2.858717e-01):7.759458e-04):2.066057e-01):4.362317e-01):6.412769e-01,1:8.934277e-01);
   tree gen.5682000 = [&U] (((((((17:8.142290e-02,18:1.298411e-01):1.847533e-01,16:6.841787e-01):4.062140e+00,(13:6.962576e-01,14:1.004330e+00):5.482727e-01):1.778755e-01,((11:5.504888e-01,(12:5.551026e-01,((4:4.077183e-01,(5:3.081511e-01,(7:1.220597e-01,2:9.418862e-02):3.060495e-01):6.981370e-02):8.880726e-02,8:3.949524e-01):1.509721e-01):5.583325e-02):2.078961e-01,(10:5.732537e-01,(9:6.525028e-01,(6:3.613174e-01,(15:7.207606e-02,3:1.011502e-01):2.678399e-01):1.936166e-01):2.374320e-01):1.663633e-01):3.428800e-01):2.901165e-01,27:1.843422e+00):2.894956e-01,((22:1.732442e-01,21:4.644700e-02):6.534817e-01,19:1.017294e+00):6.036178e-01):1.388643e-01,((((30:2.799035e-01,29:1.337813e-01):5.436772e-02,33:3.737547e-01):8.815927e-02,((23:1.036606e-01,(26:2.684307e-02,25:3.879945e-02):2.015391e-01):9.807751e-02,((24:2.328653e-01,34:5.497939e-01):6.493626e-02,((31:7.710505e-01,32:7.679336e-01):1.509869e-01,28:4.845874e-01):9.604385e-02):1.681816e-02):2.690615e-02):3.638838e-01,(20:5.490711e-01,35:1.266851e-01):9.362769e-01):7.370243e-01,1:9.554901e-01);
   tree gen.5682500 = [&U] ((((22:1.159468e-01,21:3.499418e-02):5.575110e-01,19:1.061009e+00):7.364917e-01,((27:1.302628e+00,((13:7.924304e-01,14:1.280319e+00):5.886936e-01,((18:1.515717e-01,17:5.751844e-02):3.874752e-01,16:5.262025e-01):3.617395e+00):2.047986e-01):2.605338e-02,((11:5.150393e-01,((8:4.037544e-01,(((7:1.004054e-01,2:9.659719e-02):2.861319e-01,5:3.378323e-01):4.568769e-02,4:3.813490e-01):8.100001e-02):1.487972e-01,12:5.557304e-01):8.363005e-02):2.482441e-01,(10:6.294910e-01,(9:5.470735e-01,(6:3.527511e-01,(15:6.971551e-02,3:9.758538e-02):2.975137e-01):1.919615e-01):2.884985e-01):1.030027e-01):3.780472e-01):5.117933e-01):1.229299e-01,((20:3.405340e-01,35:3.524237e-01):7.323289e-01,((34:1.640104e-01,33:3.235023e-01):1.942123e-01,(23:2.417838e-01,(((((30:1.674594e-01,29:1.775251e-01):1.434877e-01,(25:3.477347e-02,26:1.241790e-02):3.637015e-01):6.911802e-02,32:5.785811e-01):1.314919e-01,(31:7.491015e-01,24:3.693721e-01):4.553884e-02):1.014030e-01,28:4.025043e-01):1.651128e-01):3.939545e-02):3.951813e-01):6.807042e-01,1:8.282314e-01);
   tree gen.5683000 = [&U] ((((22:1.117174e-01,21:3.316871e-02):5.305379e-01,19:1.022308e+00):6.600714e-01,(((27:1.372069e+00,(13:7.635253e-01,14:1.013926e+00):5.672201e-01):5.006909e-03,((18:1.481518e-01,17:5.542037e-02):3.733414e-01,16:5.070085e-01):3.485445e+00):1.060574e-01,(((8:3.890269e-01,(4:3.674387e-01,((7:9.764869e-02,2:9.767202e-02):2.881428e-01,5:3.255094e-01):4.195040e-02):4.537360e-02):1.832745e-01,(11:4.962525e-01,12:5.116043e-01):6.221208e-02):2.186215e-01,(10:6.065294e-01,(9:5.271182e-01,(6:3.398840e-01,(15:9.576478e-02,3:1.124132e-01):2.866615e-01):1.849594e-01):2.779751e-01):9.924554e-02):4.277196e-01):4.036381e-01):2.832285e-01,((20:6.443074e-01,35:2.599776e-01):3.206295e-01,((34:9.691034e-02,33:2.144718e-01):2.261676e-01,((23:2.329644e-01,(28:3.216232e-01,((29:1.710496e-01,(30:1.937645e-01,32:5.574765e-01):6.729570e-02):1.481832e-02,((25:2.287069e-02,26:1.413794e-02):1.403161e-01,31:7.217770e-01):2.574214e-01):2.743206e-02):9.048751e-02):4.014117e-02,24:4.603924e-01):1.752587e-01):2.679144e-01):7.223920e-01,1:7.980205e-01);
   tree gen.5683500 = [&U] (((((((17:9.944523e-02,18:1.489989e-01):2.818890e-01,16:7.173824e-01):4.259279e+00,(13:7.963053e-01,14:1.342338e+00):4.466230e-01):3.410602e-01,(((11:5.319265e-01,12:5.820421e-01):8.595406e-02,((5:3.231059e-01,((7:1.138195e-01,2:7.991248e-02):2.759581e-01,4:4.180817e-01):6.341387e-02):9.394896e-02,8:4.141197e-01):1.999942e-01):2.591760e-01,(10:6.010742e-01,(9:6.841693e-01,(6:3.788524e-01,(15:7.557396e-02,3:1.060591e-01):3.039180e-01):2.003014e-01):2.472993e-01):2.275673e-01):4.832582e-01):2.048818e-01,27:1.932885e+00):2.794109e-01,((22:1.353685e-01,21:2.406311e-02):6.684217e-01,19:1.036596e+00):5.995713e-01):1.523407e-01,(((29:2.415553e-01,30:1.795546e-01):2.081167e-01,(((25:2.290853e-02,26:2.046776e-02):2.078019e-01,33:2.983400e-01):1.546842e-01,((34:4.189783e-01,(24:2.036647e-01,((31:6.880350e-01,32:5.997874e-01):2.124176e-01,28:4.317010e-01):5.871704e-02):6.177001e-02):9.332829e-02,23:1.056589e-01):4.421813e-02):7.218229e-02):2.435879e-01,(20:2.288281e-01,35:7.241647e-02):1.062638e+00):9.650285e-01,1:1.083626e+00);
   tree gen.5684000 = [&U] ((((((9:4.995408e-01,((27:1.252097e+00,6:3.594308e-02):3.334068e-01,(15:7.973748e-02,3:1.132552e-01):2.783836e-01):2.012178e-01):2.529257e-01,10:5.897689e-01):1.327093e-01,((12:5.684979e-01,11:4.652666e-01):7.668358e-02,((((7:9.447412e-02,2:9.533607e-02):2.945604e-01,5:3.418640e-01):8.387393e-02,4:3.243396e-01):7.212679e-02,8:3.907253e-01):1.746583e-01):2.530613e-01):4.131807e-01,((13:6.541112e-01,14:1.175837e+00):4.799913e-01,(16:5.783940e-01,(18:1.210451e-01,17:9.421693e-02):2.694758e-01):3.798751e+00):2.069765e-01):4.606531e-01,((22:1.652378e-01,21:3.860232e-02):6.045813e-01,19:1.078890e+00):5.680303e-01):1.365322e-01,(35:1.045540e+00,((((((32:6.394930e-01,((25:1.707314e-02,26:2.124794e-03):5.609010e-02,31:7.814384e-01):6.872194e-02):8.393755e-02,28:4.116879e-01):1.705063e-01,23:2.679419e-01):3.526451e-02,(34:2.108708e-01,33:3.359900e-01):2.306342e-01):4.195933e-02,24:2.983081e-01):2.187860e-02,((20:6.721388e-01,30:1.735827e-02):3.175732e-01,29:1.171830e-01):1.311212e-01):5.951045e-01):2.925465e-01,1:9.122049e-01);
   tree gen.5684500 = [&U] ((((((34:3.324847e-01,((24:3.224682e-02,28:2.163030e-01):1.575508e-01,(32:6.806580e-01,31:7.581261e-01):5.532367e-02):1.058744e-01):5.592916e-02,((29:2.951619e-01,30:2.446972e-01):2.285832e-01,(26:1.506788e-02,25:3.131640e-02):3.188369e-01):3.015816e-02):1.329747e-01,23:1.152122e-01):2.708855e-01,33:5.704982e-01):2.460385e-01,(20:1.836243e-01,35:7.599912e-02):8.636885e-01):6.152134e-01,(((22:1.035406e-01,21:7.578191e-02):7.189565e-01,19:1.014360e+00):6.740948e-01,(((16:5.604057e-01,(17:9.611378e-02,18:1.559714e-01):3.990989e-01):4.133948e+00,(14:1.117745e+00,13:6.676262e-01):6.836643e-01):9.014345e-02,((12:6.188192e-01,((((5:3.938248e-01,(7:1.037608e-01,2:1.099592e-01):2.976699e-01):7.715844e-02,4:3.309759e-01):8.719677e-02,8:3.899352e-01):1.745755e-01,11:5.478824e-01):9.410745e-02):2.361663e-01,((9:5.111378e-01,((15:6.057948e-02,3:1.267671e-01):2.659485e-01,(6:6.256625e-03,27:2.299341e+00):3.598894e-01):1.725074e-01):2.536919e-01,10:4.834826e-01):9.727401e-02):3.303794e-01):4.902810e-01):1.472430e-01,1:9.261385e-01);
   tree gen.5685000 = [&U] ((((((9:5.538471e-01,((27:1.790047e+00,6:1.734743e-01):2.278380e-01,(15:7.617759e-02,3:1.209709e-01):2.702291e-01):2.155148e-01):2.715623e-01,10:5.772953e-01):9.017474e-02,(((((7:1.182695e-01,2:8.871739e-02):2.940400e-01,5:3.790288e-01):5.586688e-02,4:3.595994e-01):4.495794e-02,8:4.332020e-01):1.439604e-01,(11:5.158469e-01,12:6.303007e-01):8.210521e-02):3.049492e-01):4.420764e-01,((13:7.252212e-01,14:1.090253e+00):4.138565e-01,(16:6.412726e-01,(18:1.342042e-01,17:6.206142e-02):2.268657e-01):4.393518e+00):2.670516e-01):5.107318e-01,((22:8.584212e-02,21:1.318555e-01):7.009279e-01,19:1.201115e+00):4.976880e-01):1.941799e-01,(35:6.760299e-01,((((23:1.831829e-01,((28:4.138453e-01,(32:7.398721e-01,31:9.110422e-01):7.437369e-02):1.287524e-01,((34:3.425158e-01,25:1.776491e-02):1.739292e-02,26:9.232333e-04):5.085437e-02):4.254997e-02):1.191854e-01,24:2.022445e-01):2.251352e-02,33:5.996394e-01):1.313287e-01,((20:7.452086e-01,30:1.022824e-02):2.233658e-01,29:1.937829e-01):1.633195e-01):6.817852e-01):4.043418e-01,1:8.612236e-01);
   tree gen.5685500 = [&U] (((20:9.048353e-02,35:2.302557e-01):1.016262e+00,((24:5.546775e-01,((34:3.828234e-01,((30:1.782879e-01,29:2.424465e-01):1.380338e-01,(28:3.565208e-01,(32:7.409953e-01,31:7.594619e-01):1.380098e-01):5.213609e-02):6.558271e-02):3.532874e-02,((25:3.902337e-02,26:1.409558e-02):2.882887e-01,23:9.079606e-02):1.097622e-02):4.181902e-02):1.242441e-01,33:7.009009e-01):2.178880e-01):7.847706e-01,((((((((7:7.810871e-02,2:9.749319e-02):2.787158e-01,5:3.102532e-01):5.084724e-02,4:3.769304e-01):7.405588e-02,8:3.764182e-01):1.896108e-01,(12:5.517905e-01,11:4.637735e-01):1.224283e-01):2.397613e-01,(((6:4.084868e-01,(15:7.072878e-02,3:1.050049e-01):2.402370e-01):2.284148e-01,9:4.768176e-01):2.475132e-01,10:5.322386e-01):1.390970e-01):3.948582e-01,(((13:5.438858e-01,14:1.316326e+00):4.120699e-01,((18:1.295239e-01,17:1.111409e-01):2.969952e-01,16:6.909594e-01):3.914326e+00):2.165815e-01,27:2.508365e+00):9.373722e-02):5.210160e-01,((22:1.979447e-01,21:4.276976e-02):5.955117e-01,19:9.481838e-01):6.802470e-01):1.281440e-01,1:1.025200e+00);
   tree gen.5686000 = [&U] (((((((17:7.492277e-02,18:1.356187e-01):2.842883e-01,16:6.065294e-01):3.876792e+00,(13:7.706740e-01,14:1.221795e+00):4.826829e-01):1.421217e-01,27:1.741527e+00):4.710166e-02,((((((7:9.915435e-02,2:9.201166e-02):3.132230e-01,5:3.541142e-01):7.514864e-02,4:3.917725e-01):8.092581e-02,8:3.817493e-01):1.665900e-01,(12:6.503568e-01,11:5.727517e-01):6.399013e-02):3.439856e-01,(10:5.470972e-01,(9:5.495765e-01,(6:4.028692e-01,(15:7.407670e-02,3:1.031544e-01):2.766259e-01):2.245840e-01):2.297660e-01):9.087586e-02):3.786185e-01):6.320669e-01,((22:1.139674e-01,21:7.145226e-02):5.581180e-01,19:1.124876e+00):6.454351e-01):2.765244e-01,((((((34:4.222194e-01,23:8.190069e-02):4.114788e-03,24:2.236326e-01):1.333544e-01,(28:5.084664e-01,(32:6.156782e-01,31:8.541530e-01):3.000900e-01):1.126907e-02):7.232766e-02,((29:3.871323e-01,33:6.698080e-01):1.535352e-03,30:1.947072e-01):1.912121e-01):1.400684e-02,(25:4.647387e-02,26:2.206738e-03):4.632805e-01):3.729364e-01,(20:1.122965e+00,35:6.242463e-01):2.996610e-01):9.614078e-01,1:8.418716e-01);
   tree gen.5686500 = [&U] (((20:8.668898e-02,35:3.140359e-02):1.019170e+00,((((30:2.980732e-01,29:2.089117e-01):1.938006e-01,34:2.420855e-01):2.096841e-03,((24:2.165095e-01,((25:4.460561e-02,26:1.413592e-02):1.717864e-01,23:1.346139e-01):4.495705e-02):5.135966e-02,(28:3.060637e-01,(32:6.140894e-01,31:7.616356e-01):3.526219e-01):5.405862e-02):1.051621e-01):1.271503e-01,33:5.120157e-01):2.443494e-01):7.766027e-01,((27:1.420709e+00,(((13:7.968483e-01,14:1.320094e+00):4.132493e-01,((18:1.298946e-01,17:9.702249e-02):3.472142e-01,16:7.216558e-01):3.878913e+00):1.936103e-01,((((((7:9.297268e-02,2:9.777223e-02):2.993111e-01,4:3.689371e-01):5.771006e-02,5:3.093511e-01):7.691210e-02,8:3.774955e-01):1.536973e-01,(12:5.412110e-01,11:4.651009e-01):1.324683e-01):2.819640e-01,(((6:3.774739e-01,(15:7.093121e-02,3:9.534874e-02):2.353122e-01):1.871792e-01,9:4.781823e-01):3.065595e-01,10:5.337619e-01):1.394951e-01):3.735722e-01):1.320687e-01):3.140739e-01,((22:1.126873e-01,21:3.415449e-02):5.972161e-01,19:1.093330e+00):5.929199e-01):1.528708e-01,1:9.741392e-01);
   tree gen.5687000 = [&U] ((((23:1.078232e-01,24:1.955499e-01):7.860730e-02,((31:1.268895e+00,(28:3.728575e-01,(26:9.493822e-03,(25:4.436622e-03,32:3.969195e-01):3.501115e-02):2.956447e-01):7.195850e-02):5.462773e-02,(30:2.768362e-01,(33:1.807411e-01,(29:9.005754e-02,34:1.740701e-01):2.623855e-02):2.120017e-02):2.297608e-01):5.050010e-03):1.845857e-01,(35:4.422247e-01,20:4.614724e-01):1.123297e+00):9.995938e-01,(((((11:5.200499e-01,12:6.208361e-01):8.086190e-02,(8:4.714270e-01,(4:3.669395e-01,((7:9.000710e-02,2:9.942074e-02):3.256042e-01,5:3.793577e-01):4.922657e-02):5.986905e-02):1.907374e-01):1.795158e-01,(((9:6.203032e-01,(6:4.547003e-01,(15:5.404450e-02,3:9.702483e-02):2.255588e-01):2.316187e-01):5.405767e-02,27:3.131152e+00):2.540142e-01,10:6.384853e-01):1.384500e-01):3.558366e-01,((13:6.731309e-01,14:1.198919e+00):4.490384e-01,((18:9.379951e-02,17:1.060564e-01):3.803782e-01,16:6.328838e-01):3.973106e+00):2.567738e-01):4.969274e-01,((22:1.061337e-01,21:1.615715e-01):5.307757e-01,19:1.121203e+00):6.892468e-01):1.333767e-01,1:1.020687e+00);
   tree gen.5687500 = [&U] ((((22:1.245856e-01,21:7.533867e-02):5.582385e-01,19:1.036837e+00):7.356411e-01,((27:1.909638e+00,((13:7.504397e-01,14:1.105759e+00):5.221704e-01,((18:1.217927e-01,17:8.981274e-02):1.447044e-01,16:7.052552e-01):3.815310e+00):2.785674e-02):1.569837e-01,(((11:5.535055e-01,12:5.642657e-01):6.347347e-02,((((7:1.213552e-01,2:1.228310e-01):2.563072e-01,5:3.457971e-01):7.135687e-02,4:3.501573e-01):1.175981e-01,8:3.480638e-01):1.604622e-01):2.664771e-01,(10:5.460832e-01,(9:5.897663e-01,(6:3.618599e-01,(15:5.193070e-02,3:1.269012e-01):2.759579e-01):2.301777e-01):2.276807e-01):1.463635e-01):3.038069e-01):4.926346e-01):2.137335e-01,(35:7.037758e-01,(((23:2.734824e-01,((31:5.399241e-01,34:2.559558e-01):4.912483e-01,((28:3.157678e-01,32:6.371630e-01):1.168363e-01,24:1.302569e-01):4.191219e-02):3.997923e-02):1.326200e-01,33:5.598604e-01):7.036726e-02,((29:2.142780e-01,30:1.665639e-01):1.818036e-01,((25:4.718709e-02,26:2.732520e-03):2.104293e-01,20:1.160234e+00):3.924262e-02):1.475101e-01):6.995186e-01):2.422014e-01,1:9.641548e-01);
   tree gen.5688000 = [&U] ((((((13:7.318192e-01,14:1.142427e+00):2.728710e-01,27:1.612593e+00):3.959759e-01,((17:7.805339e-02,18:1.446517e-01):3.480402e-01,16:6.687207e-01):3.815424e+00):2.631765e-01,((11:5.932065e-01,((((5:4.022815e-01,(7:1.066985e-01,2:1.060851e-01):3.279924e-01):9.460341e-02,4:4.303869e-01):8.751303e-02,8:3.754730e-01):2.334704e-01,12:6.698317e-01):5.728839e-02):2.531308e-01,(10:5.935251e-01,(9:5.962148e-01,(6:3.678706e-01,(15:6.154058e-02,3:1.562301e-01):3.894296e-01):2.295590e-01):3.003560e-01):1.635791e-01):2.691316e-01):5.346333e-01,((22:1.635524e-01,21:4.861218e-02):7.877561e-01,19:1.220336e+00):6.118885e-01):2.995721e-01,(((34:5.442094e-01,(((32:5.696047e-01,31:8.325899e-01):1.419343e-01,(28:3.706461e-01,29:5.533599e-02):6.671076e-02):2.214075e-01,30:3.684386e-01):5.956684e-02):6.224239e-02,((((26:4.892339e-03,25:2.930282e-02):2.382272e-01,24:1.628702e-01):8.922267e-02,23:8.931526e-02):3.898511e-02,33:6.896116e-01):7.071446e-03):5.634230e-01,(20:8.886879e-01,35:5.212540e-01):2.700530e-01):7.089776e-01,1:9.392924e-01);
   tree gen.5688500 = [&U] ((((16:6.464094e-01,(18:1.658755e-01,17:6.579469e-02):3.521917e-01):3.866706e+00,((((9:5.981168e-01,((27:2.472661e+00,6:3.218354e-01):7.912269e-02,(15:7.498449e-02,3:1.190763e-01):2.826185e-01):2.645641e-01):3.313397e-01,10:6.025069e-01):1.616686e-01,((12:6.414507e-01,((((7:1.200730e-01,2:7.493056e-02):3.315378e-01,5:3.264815e-01):4.653995e-02,4:3.350763e-01):8.206750e-02,8:3.654249e-01):2.230774e-01):7.814476e-02,11:4.990086e-01):1.876349e-01):3.992939e-01,(13:8.744027e-01,14:1.074810e+00):6.289759e-01):8.365781e-02):4.334371e-01,((22:9.194137e-02,21:6.134304e-02):9.272025e-01,19:1.186290e+00):5.018639e-01):1.808376e-01,(35:7.005781e-01,((((((31:9.192499e-01,(28:3.103809e-01,32:6.281850e-01):9.507001e-02):8.745111e-02,34:5.683836e-01):1.214295e-01,23:2.561919e-01):2.457667e-01,33:6.752369e-01):2.144080e-02,(26:2.149106e-02,25:2.224000e-02):2.289047e-01):1.135722e-01,(24:2.721099e-01,((30:7.762854e-02,20:6.339170e-01):2.169744e-01,29:1.880924e-01):2.552692e-01):2.990242e-03):6.914091e-01):3.885257e-01,1:1.103217e+00);
   tree gen.5689000 = [&U] (((((30:2.773338e-01,(33:1.651759e-01,29:1.830220e-01):7.659630e-02):2.226250e-01,((((31:6.359437e-01,34:2.587098e-01):3.304508e-01,23:2.588642e-01):5.093018e-02,(32:6.911645e-01,28:4.809643e-01):1.166593e-01):7.581658e-02,24:1.368359e-01):3.257750e-01):6.317559e-03,(25:2.543432e-02,26:3.372021e-03):1.593791e-01):2.422452e-01,(20:6.632828e-01,35:3.173486e-01):6.309948e-01):8.585940e-01,(((22:1.840713e-01,21:5.841919e-02):5.902256e-01,19:1.059081e+00):4.749819e-01,((((12:6.346831e-01,((4:3.822047e-01,((7:9.043508e-02,2:9.697807e-02):2.522612e-01,5:3.095900e-01):5.933887e-02):8.086954e-02,8:3.614785e-01):1.195140e-01):7.466580e-02,11:5.224189e-01):2.759367e-01,((9:5.215592e-01,((15:7.112095e-02,3:1.153231e-01):2.550098e-01,(6:2.493926e-01,27:2.090997e+00):9.672618e-02):2.316216e-01):3.154439e-01,10:5.710838e-01):8.598678e-02):4.982753e-01,((14:1.121996e+00,13:7.661531e-01):3.894443e-01,(16:5.573369e-01,(17:6.773575e-02,18:1.614034e-01):3.547549e-01):4.171643e+00):2.327381e-01):4.546932e-01):2.291420e-01,1:9.209216e-01);
   tree gen.5689500 = [&U] ((((((23:2.599199e-01,((31:6.085804e-01,34:1.623554e-01):3.948176e-01,(32:6.583802e-01,28:4.829257e-01):1.075288e-01):1.334099e-01):6.150975e-02,24:1.350594e-01):2.505083e-01,(25:2.553805e-02,26:4.165945e-03):1.817161e-01):3.332549e-02,(30:1.600211e-01,(33:2.181714e-01,29:1.837684e-01):3.574957e-02):3.887991e-01):4.763149e-01,(20:6.536097e-01,35:5.730493e-01):2.729534e-01):6.011711e-01,(((22:1.848219e-01,21:4.059972e-02):5.926327e-01,19:1.361922e+00):6.240922e-01,(((11:5.245495e-01,(12:5.884434e-01,((4:3.837635e-01,((7:9.080390e-02,2:9.737356e-02):2.532900e-01,5:3.613760e-01):7.515292e-02):8.119934e-02,8:3.629527e-01):1.686364e-01):6.115657e-02):2.728993e-01,((9:5.236862e-01,((15:7.141100e-02,3:1.157934e-01):2.336593e-01,(6:1.417559e-01,27:2.099525e+00):2.224635e-01):1.955388e-01):2.889898e-01,10:5.734128e-01):8.929959e-02):4.205621e-01,((14:1.126572e+00,13:7.692776e-01):3.811677e-01,(16:5.596098e-01,(17:5.458287e-02,18:1.620617e-01):3.562017e-01):4.188656e+00):2.712212e-01):6.098598e-01):2.300764e-01,1:9.246773e-01);
   tree gen.5690000 = [&U] (((((23:1.448611e-01,(34:3.626497e-01,((31:6.524716e-01,32:6.706976e-01):7.991421e-02,28:5.040998e-01):9.645335e-02):1.742626e-01):1.697813e-01,24:4.004969e-01):1.799980e-03,(30:2.845015e-01,((33:1.977388e-01,29:1.984001e-01):4.607329e-02,(25:2.665778e-02,26:2.023324e-02):2.789091e-01):1.175710e-01):2.425513e-01):3.508224e-01,(20:6.335190e-01,35:2.427409e-01):5.324531e-01):5.359223e-01,(((22:8.045254e-02,21:5.562533e-02):6.186169e-01,19:1.139887e+00):6.514558e-01,((((((4:4.005897e-01,((7:9.478523e-02,2:1.016430e-01):3.027075e-01,5:3.772207e-01):9.676978e-02):6.806004e-02,8:3.788666e-01):1.760304e-01,11:5.566988e-01):6.187480e-02,12:6.142439e-01):2.445523e-01,((9:5.466475e-01,((15:9.107959e-02,3:1.208704e-01):2.439042e-01,(6:1.479713e-01,27:1.280293e+00):2.322175e-01):2.041123e-01):3.016607e-01,10:5.985544e-01):1.531098e-01):5.416609e-01,((14:1.175967e+00,13:8.665085e-01):3.650440e-01,(16:5.841462e-01,(17:6.265597e-02,18:1.691673e-01):3.718195e-01):4.372310e+00):3.296453e-01):5.110055e-01):2.401643e-01,1:9.652202e-01);
   tree gen.5690500 = [&U] ((35:8.696628e-01,(20:1.103705e+00,(((((29:1.485697e-01,34:6.472113e-02):1.426414e-01,30:1.393664e-01):1.340184e-01,33:6.583794e-01):5.873592e-02,((23:5.919063e-02,24:8.239967e-02):1.487816e-01,(31:9.615829e-01,(32:7.554862e-01,28:3.800158e-01):6.540043e-02):6.037657e-02):1.185872e-01):4.963919e-02,(25:5.541229e-02,26:4.601411e-02):2.699814e-01):1.229630e-01):7.820237e-02):8.996572e-01,(((22:5.989010e-02,21:2.877006e-02):6.980249e-01,19:9.469662e-01):5.834710e-01,(((((8:3.993097e-01,((5:3.301504e-01,(7:7.155086e-02,2:8.812886e-02):3.372005e-01):6.919135e-02,4:3.753002e-01):7.075429e-02):2.264393e-01,11:4.940860e-01):4.477790e-02,12:5.477415e-01):2.530833e-01,(((9:5.112303e-01,(6:3.966454e-01,(15:6.962991e-02,3:1.114485e-01):2.697923e-01):2.233625e-01):7.974812e-02,27:2.207917e+00):1.829275e-01,10:5.419952e-01):1.314339e-01):3.668500e-01,((13:7.369882e-01,14:1.004089e+00):4.966317e-01,((18:1.102948e-01,17:7.747737e-02):3.199647e-01,16:6.060583e-01):3.901877e+00):2.062445e-01):4.650606e-01):2.044038e-01,1:9.054395e-01);
   tree gen.5691000 = [&U] (((((29:1.537617e-01,(34:5.166993e-02,30:1.382087e-01):6.377369e-02):1.402227e-01,(((25:4.785554e-02,26:2.579091e-02):1.392741e-01,33:6.529106e-01):1.071202e-01,(23:2.559633e-01,((31:9.147696e-01,32:7.492107e-01):9.696464e-02,(24:9.377956e-02,28:3.768592e-01):1.143970e-01):9.334045e-02):1.121645e-01):4.515149e-02):2.094750e-01,35:1.094681e+00):3.058686e-02,20:1.094537e+00):9.104989e-01,(((22:9.003901e-02,21:6.402693e-02):6.922268e-01,19:9.391002e-01):5.786244e-01,((((12:6.480541e-01,11:4.899819e-01):1.098991e-01,(8:3.959928e-01,((5:3.274080e-01,4:3.721827e-01):6.914069e-02,(7:7.095652e-02,2:8.739682e-02):3.439352e-01):5.148969e-02):1.257423e-01):2.509811e-01,(((9:5.069837e-01,(6:4.045575e-01,(15:6.231072e-02,3:1.105228e-01):2.594300e-01):1.588915e-01):7.908569e-02,27:2.189577e+00):1.814080e-01,10:5.377451e-01):1.256025e-01):3.638027e-01,((13:7.308664e-01,14:9.957481e-01):4.300067e-01,((18:1.093787e-01,17:7.406266e-02):3.173069e-01,16:6.010241e-01):3.869466e+00):3.334267e-01):4.611976e-01):2.341345e-01,1:8.979184e-01);
   tree gen.5691500 = [&U] ((((((34:7.809041e-02,33:4.304140e-01):2.209910e-01,(23:1.236586e-01,24:2.212966e-01):6.399789e-03):9.940691e-02,(((25:1.198082e-02,28:4.123762e-01):2.208727e-03,(32:7.767536e-01,31:9.531617e-01):1.653443e-01):4.724574e-03,26:7.365670e-03):1.248167e-01):3.177971e-01,(30:1.874299e-01,(20:9.420377e-01,29:3.256595e-02):1.191796e-01):1.719839e-01):5.279339e-01,35:7.659988e-01):4.569093e-01,(((22:6.734905e-02,21:5.979109e-02):8.463388e-01,19:1.174816e+00):5.005558e-01,((((16:6.845307e-01,(17:1.080679e-01,18:1.213022e-01):3.140147e-01):3.975639e+00,(14:1.197512e+00,13:1.054288e+00):3.682268e-01):2.428174e-01,27:1.240111e+00):3.418203e-02,((12:6.278267e-01,(11:6.394647e-01,((((7:1.356236e-01,2:8.164131e-02):3.511548e-01,5:3.233898e-01):5.741084e-02,4:3.663827e-01):1.233700e-01,8:3.652419e-01):2.130424e-01):8.105954e-02):2.301442e-01,(10:5.583826e-01,(9:6.169470e-01,(6:3.743118e-01,(15:7.094160e-02,3:1.012561e-01):3.087150e-01):1.850436e-01):2.955108e-01):1.615342e-01):5.464507e-01):5.156492e-01):1.683172e-01,1:9.254425e-01);
   tree gen.5692000 = [&U] (((((29:3.112612e-01,(30:1.632834e-01,33:2.352001e-01):4.373040e-02):2.177607e-01,((34:3.953291e-01,((31:6.694218e-01,32:5.878987e-01):1.851393e-01,28:2.910783e-01):1.714866e-01):6.569718e-03,(24:1.270780e-01,23:1.776062e-01):7.354611e-02):3.178571e-01):1.123773e-01,(25:1.855999e-02,26:1.712773e-02):3.836311e-01):2.413815e-01,(20:2.508205e-01,35:8.491480e-03):1.149393e+00):7.976924e-01,(((22:2.055179e-01,21:6.281324e-02):6.972620e-01,19:1.135535e+00):6.802249e-01,(((11:5.812832e-01,(((4:4.182803e-01,((7:9.817934e-02,2:1.061316e-01):3.160754e-01,5:3.224324e-01):6.600533e-02):5.737127e-02,8:3.660455e-01):1.775855e-01,12:7.062588e-01):5.121837e-02):2.076349e-01,((9:5.707881e-01,((15:5.546684e-02,3:1.271449e-01):2.566109e-01,(6:1.614364e-01,27:1.511635e+00):2.579614e-01):2.031316e-01):2.946264e-01,10:5.089762e-01):1.601169e-01):3.974704e-01,((14:1.242811e+00,13:8.009748e-01):4.364722e-01,(16:4.767107e-01,(17:6.274372e-02,18:1.564817e-01):4.622957e-01):4.531468e+00):3.319214e-01):4.892414e-01):2.455513e-01,1:9.359030e-01);
   tree gen.5692500 = [&U] ((20:1.179854e+00,((23:1.727679e-01,(((34:2.268507e-01,29:1.515371e-01):2.027816e-03,30:1.162641e-01):1.784512e-01,(28:5.023643e-01,((32:5.435457e-01,24:2.740279e-02):1.556882e-01,31:9.364789e-01):4.753776e-02):1.093785e-01):8.251240e-02):2.560989e-03,((35:1.196230e+00,33:6.429597e-01):2.408715e-02,(25:5.633252e-02,26:6.390564e-03):1.702239e-01):7.136454e-02):2.473060e-01):9.729390e-01,(((22:1.037018e-01,21:5.767902e-02):8.851789e-01,19:9.882695e-01):6.043175e-01,(((11:5.071446e-01,((8:3.954483e-01,(4:3.471235e-01,(5:3.124069e-01,(7:1.164726e-01,2:7.932079e-02):2.747184e-01):6.759567e-02):5.023226e-02):1.686986e-01,12:6.471630e-01):7.485947e-02):2.740322e-01,(((9:5.062866e-01,(6:4.040012e-01,(15:6.825011e-02,3:1.103708e-01):2.470557e-01):2.241529e-01):1.089845e-01,27:2.340883e+00):1.581292e-01,10:5.370057e-01):1.189870e-01):3.672056e-01,((13:7.298614e-01,14:1.266098e+00):4.294154e-01,((18:1.267543e-01,17:8.391771e-02):2.924053e-01,16:7.074895e-01):3.935828e+00):3.039173e-01):5.382409e-01):1.160564e-01,1:1.021113e+00);
   tree gen.5693000 = [&U] ((((22:7.970474e-02,21:1.228772e-01):6.526549e-01,19:1.162515e+00):6.729934e-01,(((16:5.331681e-01,(18:1.430688e-01,17:7.800791e-02):4.395385e-01):4.212762e+00,(14:1.235052e+00,13:6.928446e-01):4.507626e-01):2.754689e-01,(((12:5.759225e-01,((4:4.124534e-01,((7:9.013685e-02,2:1.032452e-01):2.782617e-01,5:3.337248e-01):7.559182e-02):3.907970e-02,8:3.893566e-01):1.561030e-01):6.763005e-02,11:4.838164e-01):2.334914e-01,(((6:3.754454e-01,(15:3.714625e-02,3:1.510017e-01):2.448523e-01):2.301144e-01,(27:1.319493e+00,9:5.218434e-01):8.532429e-05):2.804756e-01,10:5.318252e-01):1.352433e-01):3.124171e-01):4.536187e-01):2.739594e-01,((((((31:1.270345e+00,(28:4.077897e-01,(32:8.394001e-01,24:1.460774e-01):1.191467e-01):1.279354e-02):1.099556e-01,((26:5.249884e-04,25:2.214588e-02):3.294006e-02,34:4.080378e-02):2.342380e-01):4.680617e-02,((30:1.611692e-01,29:2.703199e-01):7.692980e-02,33:4.740157e-01):1.432650e-01):1.628588e-02,23:2.665708e-01):1.914586e-01,20:1.045661e+00):1.339821e-01,35:8.206756e-01):9.174216e-01,1:8.652916e-01);
   tree gen.5693500 = [&U] (((((((29:2.549541e-01,(33:1.364491e-02,30:1.675523e-01):6.713063e-03):8.068518e-02,(25:2.406894e-02,26:6.998954e-02):2.833185e-01):1.990948e-01,23:1.673018e-01):3.111838e-02,(28:4.267116e-01,((32:5.939161e-01,31:8.006451e-01):3.920333e-02,24:1.824042e-01):9.850195e-02):1.210023e-01):1.234331e-01,34:2.784015e-01):6.124957e-02,(20:1.051263e-01,35:2.582655e-02):8.555780e-01):6.831370e-01,(((22:1.042536e-01,21:7.447961e-02):7.039849e-01,19:9.901053e-01):5.112624e-01,((((12:5.599475e-01,((4:3.632236e-01,(5:3.267411e-01,(7:8.605991e-02,2:1.016871e-01):2.694502e-01):5.469094e-02):6.742606e-02,8:3.276126e-01):2.086614e-01):4.571913e-02,11:5.022745e-01):1.849695e-01,((9:5.330131e-01,((15:9.964357e-02,3:9.034708e-02):2.222003e-01,(6:1.630453e-01,27:1.471322e+00):2.136486e-01):1.689167e-01):2.887240e-01,10:5.667134e-01):1.864693e-01):3.265234e-01,((14:1.053170e+00,13:7.168767e-01):3.295606e-01,(16:4.266585e-01,(17:7.247158e-02,18:1.577388e-01):4.004876e-01):4.055687e+00):2.210110e-01):4.203620e-01):1.975605e-01,1:8.676473e-01);
   tree gen.5694000 = [&U] ((((((28:4.382444e-01,24:2.026722e-01):1.191935e-01,(31:8.462753e-01,32:4.683723e-01):1.969046e-01):1.217963e-01,(34:3.069630e-01,(30:1.715505e-01,(33:1.437851e-02,(29:1.743848e-01,(25:2.536298e-02,26:4.651809e-02):3.127714e-01):7.410962e-02):1.860341e-03):2.991282e-01):1.303818e-01):6.263132e-02,23:1.832622e-01):2.442682e-01,(20:4.080916e-01,35:2.721508e-02):6.824593e-01):8.177047e-01,(((22:1.098587e-01,21:7.848392e-02):7.418338e-01,19:1.043337e+00):5.477657e-01,((((12:5.900524e-01,11:5.051390e-01):1.084759e-01,((4:3.827519e-01,(5:3.443079e-01,(7:9.068682e-02,2:1.149603e-01):2.851343e-01):5.751320e-02):4.344571e-02,8:3.836766e-01):2.198798e-01):2.552730e-01,((9:6.399446e-01,((15:7.021303e-02,3:9.520448e-02):2.341466e-01,(6:1.287736e-01,27:1.550426e+00):2.670855e-01):2.017814e-01):3.042469e-01,10:5.816715e-01):1.964946e-01):3.866825e-01,((14:1.109792e+00,13:7.554187e-01):5.400435e-01,(16:4.495973e-01,(17:5.378380e-02,18:1.662195e-01):4.220193e-01):4.273737e+00):8.427073e-02):4.721866e-01):2.046864e-01,1:9.142953e-01);
   tree gen.5694500 = [&U] ((((34:2.913225e-01,(((29:1.469278e-01,33:2.472342e-02):2.046848e-01,30:1.726075e-01):2.801920e-01,((28:3.143120e-01,24:1.814240e-01):2.236524e-01,(31:7.802231e-01,((25:3.873323e-02,26:2.390656e-02):2.809782e-01,32:5.309637e-01):4.735063e-02):1.817105e-01):6.083304e-02):3.606448e-02):2.675103e-02,23:1.044343e-01):3.344602e-01,(20:2.416783e-01,35:9.650855e-02):7.088996e-01):7.107496e-01,(((22:1.013815e-01,21:7.785618e-02):6.845904e-01,19:9.628284e-01):5.381999e-01,((((12:5.445212e-01,11:4.661601e-01):1.001054e-01,((4:3.532170e-01,(5:3.177395e-01,(7:8.376460e-02,2:1.142370e-01):2.646644e-01):5.491037e-02):8.340032e-02,8:3.540703e-01):2.029129e-01):2.104587e-01,((9:5.905634e-01,((15:6.479506e-02,3:8.785806e-02):3.095547e-01,(6:2.175904e-01,27:1.430787e+00):1.419146e-01):1.862110e-01):3.074875e-01,10:5.367870e-01):1.813322e-01):3.568442e-01,((14:1.024155e+00,13:6.971270e-01):5.259165e-01,(16:4.149043e-01,(17:4.963359e-02,18:1.533932e-01):3.894543e-01):3.943955e+00):9.586923e-02):4.357505e-01):1.888918e-01,1:9.359258e-01);
   tree gen.5695000 = [&U] ((((((9:5.733647e-01,((27:1.670829e+00,6:2.106730e-01):1.897841e-01,(15:9.386458e-02,3:8.403967e-02):2.777964e-01):2.242949e-01):3.252693e-01,10:5.466646e-01):9.846780e-02,(((4:4.085045e-01,(5:4.189871e-01,(7:9.156410e-02,2:8.775035e-02):3.037837e-01):5.097633e-02):7.638392e-02,8:3.426716e-01):1.663251e-01,(11:4.714630e-01,12:5.424919e-01):5.451472e-02):2.471404e-01):3.744999e-01,((13:8.584731e-01,14:1.081459e+00):4.034207e-01,(16:6.076192e-01,(18:1.267662e-01,17:9.274056e-02):2.701869e-01):3.505287e+00):2.757368e-01):4.323538e-01,((22:1.121657e-01,21:6.411755e-02):7.331325e-01,19:9.452566e-01):6.043141e-01):1.648254e-01,(35:3.617954e-01,(20:1.283432e+00,(((28:3.955832e-01,(24:3.267633e-01,(32:5.586028e-01,31:7.943396e-01):1.031388e-01):4.262686e-02):2.841203e-01,(((26:1.855257e-03,(33:8.431483e-02,25:1.719083e-02):5.599798e-02):3.563070e-01,(30:1.473186e-01,29:3.321361e-01):1.477578e-01):4.474864e-02,34:3.321595e-01):1.323654e-01):1.770732e-01,23:1.701818e-01):1.915483e-01):1.050145e-01):6.360358e-01,1:9.672587e-01);
   tree gen.5695500 = [&U] ((((23:2.225913e-01,((34:6.160602e-01,((26:2.490047e-02,25:4.455954e-02):3.984709e-02,33:3.272389e-01):8.700646e-02):3.888999e-02,((24:6.134524e-03,28:7.433193e-02):2.564896e-01,(32:6.067305e-01,31:1.225731e+00):5.874815e-02):1.300076e-01):4.555511e-02):4.083096e-02,(20:1.044825e+00,(30:2.005223e-01,29:1.735770e-01):3.890924e-02):5.720261e-02):4.939710e-01,35:7.510522e-01):5.894496e-01,(((22:8.639256e-02,21:4.752157e-02):8.420700e-01,19:1.123314e+00):3.547600e-01,((16:6.021134e-01,(17:1.069575e-01,18:1.051049e-01):2.269755e-01):3.452788e+00,(((14:9.536977e-01,13:7.523760e-01):6.341061e-01,27:1.396723e+00):5.788423e-02,((12:4.488701e-01,(((4:3.771710e-01,((7:7.275304e-02,2:1.029629e-01):3.199029e-01,5:2.909883e-01):3.801791e-02):7.433932e-02,8:3.731598e-01):1.264039e-01,11:5.008707e-01):1.163488e-01):2.617606e-01,(10:5.837059e-01,(9:5.127987e-01,(6:3.681008e-01,(15:6.240025e-02,3:9.716715e-02):2.611681e-01):1.784394e-01):2.051612e-01):8.636110e-02):4.070189e-01):1.629839e-01):3.342234e-01):9.094877e-02,1:9.063259e-01);
   tree gen.5696000 = [&U] ((((((9:6.196424e-01,((27:1.720158e+00,6:4.685197e-02):3.302793e-01,(15:5.739160e-02,3:9.956495e-02):3.273602e-01):2.099979e-01):2.879689e-01,10:5.907872e-01):1.715010e-01,((((4:3.649805e-01,(5:3.758915e-01,(7:9.895447e-02,2:1.114795e-01):3.204039e-01):8.307886e-02):8.557774e-02,8:4.595624e-01):1.937979e-01,12:6.051550e-01):4.227101e-02,11:5.095159e-01):2.636551e-01):4.047267e-01,((13:9.277626e-01,14:1.184062e+00):3.965969e-01,(16:6.566617e-01,(18:1.369979e-01,17:1.002259e-01):3.478750e-01):3.972651e+00):3.152038e-01):4.046953e-01,((22:1.365763e-01,21:5.646900e-02):6.627715e-01,19:1.150354e+00):6.413589e-01):1.516548e-01,(((23:1.324476e-01,((((34:3.000434e-01,30:1.824464e-01):6.903120e-02,(33:3.045641e-01,(25:2.214923e-02,26:4.776597e-04):7.681135e-03):2.411440e-01):7.516847e-02,29:7.141713e-02):2.099220e-01,(((32:5.888755e-01,31:8.018944e-01):2.313391e-01,24:1.944619e-01):9.682796e-03,28:2.919710e-01):1.968487e-01):6.902706e-02):1.257983e-01,20:1.413749e+00):4.058102e-01,35:5.265602e-01):6.038116e-01,1:1.045328e+00);
   tree gen.5696500 = [&U] ((((22:1.800735e-01,21:4.537579e-02):6.815348e-01,19:9.648749e-01):4.354774e-01,(((16:5.666063e-01,(18:1.544897e-01,17:8.861349e-02):4.184598e-01):4.107404e+00,(14:1.245860e+00,13:7.686328e-01):4.131145e-01):4.019910e-01,(((11:4.496339e-01,12:5.767816e-01):8.265547e-02,(((5:3.253786e-01,(7:8.920514e-02,2:7.505177e-02):3.066786e-01):6.128271e-02,4:3.581925e-01):9.155910e-02,8:3.363278e-01):1.671667e-01):2.732812e-01,((((15:7.555537e-02,3:1.004841e-01):2.521741e-01,(6:9.967463e-03,27:2.017628e+00):4.042232e-01):1.894999e-01,9:5.189757e-01):2.567075e-01,10:5.478077e-01):1.532109e-01):3.573944e-01):6.643766e-01):1.814616e-01,((20:4.364847e-01,35:8.832128e-01):8.041504e-01,((23:1.432899e-01,((((24:1.309546e-01,28:2.549432e-01):1.808744e-01,(32:7.988987e-01,31:1.185662e+00):3.766344e-02):1.245974e-01,34:3.315470e-01):8.391796e-02,((29:1.792915e-01,30:1.613384e-01):2.045873e-01,(26:7.056620e-03,25:5.635093e-02):2.300041e-01):4.517064e-02):5.514542e-02):9.667804e-02,33:5.339454e-01):2.531467e-01):7.594784e-01,1:8.107127e-01);
   tree gen.5697000 = [&U] ((35:3.959810e-01,(20:1.050000e+00,(((31:7.217220e-01,32:7.695776e-01):1.500227e-01,((24:7.906836e-03,28:2.664962e-01):4.919857e-02,(26:3.737791e-02,25:5.377379e-02):1.197463e-01):1.152555e-01):2.893023e-01,((33:4.157246e-01,(30:1.647225e-01,34:3.285785e-01):1.072137e-01):3.528006e-02,(23:1.250435e-01,29:1.351025e-01):1.280188e-01):6.583109e-02):1.705965e-01):5.026524e-01):3.469354e-01,(((((11:5.472907e-01,(8:3.965242e-01,(((7:8.210481e-02,2:8.690163e-02):3.209505e-01,5:3.385474e-01):3.819996e-02,4:3.910225e-01):1.102085e-01):1.076205e-01):6.742752e-02,12:5.713080e-01):3.140575e-01,((((15:8.836702e-02,3:9.360290e-02):2.719956e-01,(27:9.845673e-01,6:3.732440e-01):1.529348e-02):2.080900e-01,9:5.269783e-01):2.979946e-01,10:4.666576e-01):1.207582e-01):3.872087e-01,((13:6.647993e-01,14:1.082219e+00):5.420791e-01,((18:1.752579e-01,17:4.395035e-02):2.062572e-01,16:6.890588e-01):3.992746e+00):2.809303e-01):3.522477e-01,((22:1.111761e-01,21:9.213382e-02):6.833642e-01,19:1.000458e+00):7.441246e-01):1.792748e-01,1:9.883774e-01);
   tree gen.5697500 = [&U] ((((22:8.586476e-02,21:4.554116e-02):7.036872e-01,19:9.697129e-01):4.370646e-01,(((16:5.686714e-01,(18:1.322994e-01,17:8.893646e-02):3.048592e-01):4.122374e+00,(14:1.250401e+00,13:7.943258e-01):5.892699e-01):2.553337e-01,((11:4.562624e-01,(12:5.788838e-01,((4:3.594980e-01,((7:8.953026e-02,2:9.574783e-02):3.077956e-01,5:3.546671e-01):5.014650e-02):8.472015e-02,8:4.132306e-01):1.498127e-01):7.839202e-02):2.855749e-01,((((15:9.392699e-02,3:1.008503e-01):2.530932e-01,(6:1.431948e-01,27:2.006398e+00):2.407753e-01):1.850717e-01,9:4.699361e-01):2.615989e-01,10:6.401667e-01):1.353894e-01):2.967221e-01):6.631746e-01):1.882486e-01,((20:7.159085e-01,35:1.660220e-01):5.701261e-01,(33:6.458380e-01,(23:4.829046e-02,(((((24:1.558678e-01,28:1.371141e-01):2.324580e-01,(32:8.883575e-01,31:6.239099e-01):1.425231e-01):4.474550e-02,34:3.364729e-01):3.896484e-02,(26:9.841739e-03,25:3.560438e-02):7.479463e-02):8.298817e-02,(29:2.282105e-01,30:1.505525e-01):1.327379e-01):3.844126e-02):8.639897e-02):6.963560e-02):9.046679e-01,1:8.780963e-01);
   tree gen.5698000 = [&U] (((((10:5.809361e-01,(9:5.815592e-01,(6:3.727236e-01,(15:7.660818e-02,3:1.191685e-01):2.756935e-01):2.354974e-01):2.790198e-01):1.120973e-01,(11:4.734931e-01,(((5:3.228813e-01,(4:3.815371e-01,(7:9.763315e-02,2:7.982900e-02):2.541222e-01):6.352944e-02):1.212919e-01,8:3.446097e-01):1.944168e-01,12:6.172655e-01):3.380633e-02):2.522561e-01):3.064837e-01,((((17:9.211189e-02,18:1.572291e-01):4.186860e-01,16:5.434714e-01):4.197011e+00,(13:7.640427e-01,14:1.045971e+00):5.710546e-01):1.152787e-01,27:1.414294e+00):1.426675e-01):5.028977e-01,((22:6.934679e-02,21:1.026269e-01):6.438001e-01,19:1.152189e+00):7.369795e-01):2.736392e-01,(((((((32:3.700683e-01,(26:2.108709e-02,25:3.804844e-02):1.194495e-01):1.957150e-01,29:2.646929e-01):3.188054e-02,30:3.544163e-01):3.413824e-03,28:4.472813e-01):3.768719e-02,((23:1.145862e-01,24:3.822458e-01):5.239425e-02,(31:6.588858e-01,34:1.691276e-01):3.055431e-01):1.228824e-01):1.806448e-01,33:6.037212e-01):2.085503e-01,(20:7.857342e-01,35:7.278087e-01):2.177151e-01):8.477053e-01,1:8.820429e-01);
   tree gen.5698500 = [&U] (((((29:2.316022e-01,(30:1.746352e-01,(33:2.519061e-01,34:3.044144e-01):1.725891e-01):7.567980e-02):9.510485e-02,(28:3.727975e-01,(((32:5.019458e-01,(25:5.689039e-02,26:1.596810e-02):1.413270e-03):2.203030e-02,24:1.758330e-01):2.286924e-02,31:1.125787e+00):1.266608e-01):7.377655e-02):4.658760e-02,23:1.688257e-01):2.289322e-01,(20:8.120616e-03,35:1.483343e-01):8.670562e-01):8.173005e-01,(((22:1.148942e-01,21:1.010853e-01):6.605622e-01,19:1.088618e+00):6.253371e-01,(((14:1.135263e+00,13:6.425208e-01):6.524893e-01,((12:5.049288e-01,(((4:3.746272e-01,((7:7.320955e-02,2:1.257261e-01):3.103647e-01,5:3.621185e-01):8.136621e-02):8.540580e-02,8:3.662172e-01):1.520580e-01,11:5.351106e-01):6.969070e-02):2.453638e-01,((9:4.132604e-01,((15:5.895618e-02,3:1.374514e-01):3.007381e-01,(6:4.273415e-02,27:1.511277e+00):2.909766e-01):2.495504e-01):2.312694e-01,10:5.324806e-01):4.360827e-02):4.570176e-01):2.064646e-01,(16:4.795341e-01,(17:7.694375e-02,18:1.424509e-01):3.511760e-01):3.834863e+00):2.612319e-01):1.825865e-01,1:9.009486e-01);
   tree gen.5699000 = [&U] (((27:1.484968e+00,((((17:9.794854e-02,18:1.028300e-01):4.181699e-01,16:5.428015e-01):4.191837e+00,(13:7.070222e-01,14:1.172570e+00):6.485172e-01):1.150783e-01,((10:5.802200e-01,(9:5.133443e-01,(6:4.022521e-01,(15:7.651375e-02,3:9.382126e-02):2.753537e-01):1.807932e-01):3.016463e-01):1.999586e-01,((((7:9.751281e-02,2:7.973060e-02):2.538090e-01,(4:3.761088e-01,5:3.817550e-01):4.718987e-02):7.813433e-02,8:3.441849e-01):1.999661e-01,(12:6.165047e-01,11:4.729095e-01):7.528329e-02):2.727864e-01):3.909393e-01):3.649152e-01):3.107254e-01,((22:4.644123e-02,21:1.025004e-01):9.111979e-01,19:1.150768e+00):4.309738e-01):2.934321e-01,(((((30:2.210804e-01,((((26:2.427435e-02,25:5.497565e-02):5.107194e-02,32:6.969702e-01):1.436074e-01,28:3.821467e-01):8.630011e-02,(31:7.474687e-01,34:4.981237e-02):3.889291e-01):7.285889e-02):1.168888e-01,29:2.745653e-01):2.048150e-02,(23:1.473173e-01,24:2.457412e-01):1.568485e-01):8.449372e-02,33:5.772186e-01):1.850529e-01,(20:1.589028e-01,35:8.286652e-02):9.214193e-01):7.789868e-01,1:1.003991e+00);
   tree gen.5699500 = [&U] (((20:1.066491e+00,((((31:8.871568e-01,32:5.791942e-01):2.245432e-01,(28:5.049564e-01,(26:4.689122e-03,25:3.492610e-02):5.112627e-02):1.559422e-02):1.901601e-01,(30:2.296603e-01,(29:1.501796e-02,23:1.201709e-02):1.911063e-01):9.852975e-02):3.172099e-02,(24:3.703285e-01,(34:1.943673e-01,33:2.626691e-01):2.618856e-01):4.190735e-03):3.091643e-01):1.449753e-01,35:1.027554e+00):5.335667e-01,(((22:1.032232e-01,21:9.305053e-02):6.460494e-01,19:1.063135e+00):4.405533e-01,(((11:4.708237e-01,(12:6.688405e-01,((((7:8.393628e-02,2:9.666273e-02):3.136431e-01,5:3.532982e-01):3.744849e-02,4:3.811927e-01):7.672889e-02,8:3.577472e-01):1.969840e-01):5.567620e-02):2.938969e-01,(10:4.865987e-01,(9:5.091822e-01,(6:3.622495e-01,(15:5.550661e-02,3:1.258881e-01):3.279231e-01):2.510858e-01):2.382660e-01):1.286314e-01):3.307622e-01,((27:9.041651e-01,((18:1.203169e-01,17:9.642082e-02):3.026265e-01,16:6.667860e-01):3.844974e+00):1.365468e-01,(13:6.311008e-01,14:1.216450e+00):6.032066e-01):1.509235e-01):5.666766e-01):2.508956e-01,1:1.157348e+00);
   tree gen.5700000 = [&U] (((20:1.111559e+00,(((((32:8.698289e-01,31:8.876181e-01):9.521573e-02,28:5.074797e-01):5.026794e-02,(26:2.034896e-02,25:9.440173e-02):1.040462e-01):2.341277e-01,((30:3.011522e-01,23:2.479172e-02):3.290030e-02,29:9.130328e-02):9.960190e-02):2.522005e-03,(24:3.219997e-01,(34:6.013892e-02,33:6.376854e-02):3.287387e-01):4.376695e-02):3.302034e-01):1.817360e-01,35:1.035646e+00):6.050422e-01,(((22:1.742434e-01,21:3.044387e-02):8.441659e-01,19:9.664827e-01):6.656949e-01,(((((5:3.682281e-01,((7:8.748331e-02,2:1.047208e-01):2.741423e-01,4:3.973013e-01):6.257478e-02):7.997134e-02,8:3.728651e-01):2.053083e-01,(12:6.971047e-01,11:5.168110e-01):4.100415e-02):3.063166e-01,(10:5.990164e-01,(9:5.306994e-01,(6:3.775576e-01,(15:6.564349e-02,3:1.140085e-01):2.595744e-01):2.555200e-01):2.785987e-01):1.340672e-01):3.447397e-01,((27:9.623956e-01,((18:1.254013e-01,17:7.297401e-02):2.319746e-01,16:6.949634e-01):3.622539e+00):4.064226e-02,(13:7.178455e-01,14:1.267855e+00):4.525675e-01):3.132029e-01):5.906235e-01):1.047236e-01,1:8.383905e-01);
   tree gen.5700500 = [&U] ((((22:7.026722e-02,21:1.080284e-01):7.030247e-01,19:1.101733e+00):7.735828e-01,(((16:5.147111e-01,(18:1.694927e-01,17:7.472434e-02):3.630501e-01):4.038349e+00,(14:1.150499e+00,13:6.876856e-01):6.105813e-01):2.141295e-01,(((12:6.341685e-01,11:4.641880e-01):6.939330e-02,(((5:3.689236e-01,(7:8.966584e-02,2:9.749076e-02):3.373401e-01):5.887666e-02,4:3.340811e-01):7.653167e-02,8:3.902598e-01):1.633842e-01):2.592499e-01,((((15:7.497905e-02,3:8.196265e-02):2.306253e-01,(6:2.506008e-01,27:2.311297e+00):1.815060e-01):2.074861e-01,9:4.905670e-01):2.769156e-01,10:5.756892e-01):9.860845e-02):3.532666e-01):5.366321e-01):2.470646e-01,((20:7.043028e-01,35:1.688231e-01):4.115331e-01,(33:6.009995e-01,((((((32:4.271220e-01,26:1.093329e-03):4.089001e-02,(25:3.385543e-02,31:6.762837e-01):1.277898e-03):8.561694e-02,28:4.558687e-01):6.687399e-02,(29:2.367799e-01,30:2.589841e-01):1.335998e-01):4.164385e-02,(24:1.590180e-01,34:3.524014e-01):1.057375e-01):5.446520e-02,23:1.551516e-01):2.189305e-01):2.619565e-01):7.719085e-01,1:7.491343e-01);
   tree gen.5701000 = [&U] (((((23:5.195004e-02,(29:1.519167e-01,30:1.593694e-01):1.255992e-01):4.184916e-02,(((32:8.127314e-01,28:4.925078e-01):6.181988e-02,31:9.736930e-01):1.028556e-02,24:3.405822e-01):1.438716e-01):3.054734e-02,((34:6.810922e-02,33:7.231759e-02):3.109450e-01,(26:1.633176e-02,25:6.113090e-02):1.279702e-01):1.767465e-01):3.356581e-01,(35:6.922196e-01,20:1.241983e+00):3.618768e-01):6.365037e-01,(((22:1.064092e-01,21:9.040976e-02):6.275779e-01,19:1.041053e+00):5.797679e-01,((((11:5.045126e-01,12:5.652458e-01):8.404399e-02,(((5:3.747256e-01,(7:8.558949e-02,2:1.022288e-01):2.613219e-01):7.576193e-02,4:3.955490e-01):3.948632e-02,8:3.362313e-01):1.803628e-01):3.105174e-01,(10:5.847618e-01,(9:5.180705e-01,(6:3.685730e-01,(15:6.714237e-02,3:1.112955e-01):2.389684e-01):2.494394e-01):2.814337e-01):9.074533e-02):3.662117e-01,(27:1.842905e+00,(((18:1.224172e-01,17:8.472540e-02):2.264543e-01,16:6.784255e-01):3.580234e+00,(13:6.698142e-01,14:1.237684e+00):5.995714e-01):3.350054e-02):1.684483e-01):5.765686e-01):1.458154e-01,1:8.551936e-01);
   tree gen.5701500 = [&U] ((((23:1.159868e-01,((30:2.506281e-01,29:1.576176e-01):1.361443e-01,(((32:8.432304e-01,31:1.010232e+00):2.422022e-01,28:5.109899e-01):3.562098e-02,24:1.669609e-01):2.087836e-01):4.894109e-02):8.234307e-03,((34:1.009041e-01,33:2.897935e-02):1.666858e-01,(26:1.694464e-02,25:1.937926e-02):2.423226e-01):3.696977e-02):3.482542e-01,(35:3.512539e-01,20:1.015095e+00):3.457853e-01):6.603894e-01,(((22:1.271925e-01,21:9.380253e-02):6.511287e-01,19:1.080120e+00):6.015245e-01,((((11:5.234452e-01,(((5:3.770420e-01,(7:8.880137e-02,2:1.060651e-01):2.711284e-01):7.860501e-02,4:4.103926e-01):1.205580e-01,8:3.488489e-01):1.421860e-01):8.978987e-02,12:5.864575e-01):2.459712e-01,(10:6.262721e-01,(9:5.867013e-01,(6:3.824042e-01,(15:4.972766e-02,3:1.082360e-01):2.631168e-01):2.012138e-01):2.919949e-01):8.310438e-02):3.799543e-01,((27:1.912063e+00,(13:6.828768e-01,14:1.284130e+00):3.815307e-01):1.129680e-01,((18:1.270110e-01,17:7.053773e-02):2.349524e-01,16:7.038844e-01):3.714587e+00):1.747696e-01):5.982052e-01):1.512874e-01,1:8.872860e-01);
   tree gen.5702000 = [&U] (((27:1.309349e+00,((((17:8.143032e-02,18:1.391118e-01):3.350417e-01,16:5.656033e-01):4.099035e+00,(13:7.608586e-01,14:1.195491e+00):4.181181e-01):2.415583e-01,((10:5.515609e-01,(9:5.568486e-01,(6:4.101151e-01,(15:5.786677e-02,3:9.007401e-02):2.745040e-01):2.004227e-01):2.542135e-01):1.052245e-01,(((4:3.834607e-01,((7:8.372367e-02,2:1.236844e-01):3.245389e-01,5:3.045808e-01):5.183722e-02):6.162761e-02,8:4.145344e-01):1.705008e-01,(12:6.003525e-01,11:4.821536e-01):9.442053e-02):3.425871e-01):3.506823e-01):8.773248e-02):3.143254e-01,((22:7.579130e-02,21:6.834299e-02):6.297837e-01,19:1.068651e+00):7.833839e-01):1.461638e-01,(((((31:7.809119e-01,34:2.722804e-01):1.695467e-01,(24:8.449850e-02,(26:2.000660e-02,25:5.184601e-02):4.473531e-02):7.944041e-02):1.779482e-01,((32:6.439392e-01,28:4.830328e-01):4.477025e-02,((29:1.194546e-01,23:1.657836e-01):3.110053e-02,30:1.439015e-01):1.029801e-01):5.487956e-03):2.772754e-01,33:2.972665e-01):2.310956e-01,(20:8.252306e-01,35:4.164199e-01):3.535599e-01):7.119864e-01,1:8.668362e-01);
   tree gen.5702500 = [&U] ((((((9:5.931116e-01,((27:1.406941e+00,6:3.239118e-01):2.175746e-02,(15:7.740418e-02,3:1.069895e-01):2.866399e-01):2.113215e-01):2.521040e-01,10:5.879879e-01):1.532270e-01,((11:4.554480e-01,12:5.336399e-01):6.980372e-02,((4:3.788614e-01,((7:1.073954e-01,2:9.191053e-02):3.266028e-01,5:3.509470e-01):8.174344e-02):5.026152e-02,8:4.419080e-01):1.573395e-01):3.140226e-01):4.203859e-01,((13:7.538441e-01,14:1.266867e+00):6.787418e-01,(16:7.148573e-01,(18:1.541019e-01,17:5.549217e-02):2.371622e-01):4.296151e+00):1.092077e-01):6.607416e-01,((22:1.256063e-01,21:6.673219e-02):6.626562e-01,19:1.129761e+00):7.232523e-01):1.850391e-01,(((33:5.426136e-01,(((28:4.966661e-01,(((32:4.946141e-01,29:6.649643e-02):1.199255e-01,30:3.436822e-01):1.937764e-01,(26:1.410155e-03,25:3.746533e-02):2.632146e-01):5.003737e-02):7.715157e-02,(31:8.774061e-01,(34:3.332769e-01,24:1.099114e-01):2.575089e-01):7.911908e-02):6.577446e-02,23:3.345281e-01):5.009206e-02):1.481517e-01,20:8.922081e-01):9.917205e-01,35:6.302538e-01):4.721905e-02,1:1.086244e+00);
   tree gen.5703000 = [&U] ((((29:1.282965e-01,(20:1.043624e+00,30:2.799403e-02):1.394315e-01):2.554637e-01,(33:5.296047e-01,(((24:2.771924e-01,23:1.096982e-01):7.331843e-02,34:3.199376e-01):6.153381e-03,(((31:7.807784e-01,32:7.587531e-01):8.915945e-02,28:2.898522e-01):1.110646e-01,(25:6.339062e-02,26:2.695490e-04):2.516815e-02):1.242835e-01):2.197122e-02):9.153280e-02):4.776713e-01,35:6.607552e-01):6.429738e-01,((((12:5.815349e-01,((8:3.706784e-01,((5:3.638196e-01,(7:8.510121e-02,2:1.013947e-01):3.077396e-01):7.682939e-02,4:3.521616e-01):8.437773e-02):1.691375e-01,11:5.490876e-01):9.768082e-02):2.721960e-01,((((15:7.482911e-02,3:1.021359e-01):2.727747e-01,(27:1.818973e+00,6:3.883314e-01):1.123892e-03):2.535546e-01,9:4.113778e-01):2.730097e-01,10:6.232061e-01):6.411520e-02):3.496715e-01,((13:6.935257e-01,14:1.135262e+00):4.117787e-01,((18:1.445379e-01,17:5.597632e-02):2.865243e-01,16:7.429637e-01):3.788707e+00):2.161251e-01):6.291299e-01,((22:1.099877e-01,21:1.426828e-02):6.210112e-01,19:1.071662e+00):6.600761e-01):1.425475e-01,1:9.147824e-01);
   tree gen.5703500 = [&U] (((((10:5.768927e-01,(9:5.190185e-01,(6:4.286762e-01,(15:7.979513e-02,3:9.421089e-02):2.852905e-01):2.553365e-01):2.912390e-01):1.239501e-01,(12:5.974037e-01,(11:4.522839e-01,((4:4.010721e-01,((7:8.724917e-02,2:1.076602e-01):2.847273e-01,5:3.590571e-01):8.602707e-02):7.606106e-02,8:4.038545e-01):1.974385e-01):1.269272e-01):2.844720e-01):3.325655e-01,((((17:1.002228e-01,18:1.455008e-01):3.393284e-01,16:5.915801e-01):4.287294e+00,(13:8.562574e-01,14:1.403823e+00):4.247043e-01):8.732192e-03,27:2.129743e+00):3.186975e-01):5.946200e-01,((22:1.339518e-01,21:3.459107e-02):6.587081e-01,19:1.326569e+00):5.955829e-01):2.340525e-01,(((((((32:6.401507e-01,29:1.296334e-01):1.974060e-01,30:1.820842e-01):1.821788e-01,28:4.058693e-01):6.516517e-02,(25:6.362513e-02,(((24:7.711778e-03,34:1.511380e-01):1.573678e-01,26:1.890243e-02):3.847436e-02,31:6.828572e-01):1.032354e-02):2.757168e-01):5.562777e-02,23:3.742615e-01):3.731282e-01,33:5.531305e-01):1.335769e-01,(20:3.172345e-02,35:7.284022e-01):1.136520e+00):7.824620e-01,1:9.066479e-01);
   tree gen.5704000 = [&U] (((20:1.105349e+00,((23:2.687533e-01,(29:1.262006e-01,30:2.094087e-01):4.059810e-02):5.853235e-02,((24:3.075738e-01,(28:3.792415e-01,(31:8.556280e-01,32:5.806681e-01):1.060254e-01):1.369083e-01):1.150169e-01,(33:5.346650e-01,((26:1.051633e-03,25:3.945721e-02):4.185109e-03,34:2.959459e-01):2.172778e-01):6.078489e-02):5.682502e-02):1.828063e-01):2.866181e-01,35:3.568241e-01):8.210150e-01,((((12:6.159296e-01,((8:3.926020e-01,((5:3.853376e-01,(7:9.013450e-02,2:9.717947e-02):3.314752e-01):8.137344e-02,4:3.968024e-01):7.007435e-02):1.520017e-01,11:5.815632e-01):6.363102e-02):3.008026e-01,(((((15:7.981340e-02,3:9.246228e-02):1.954243e-01,27:1.926555e+00):1.024282e-01,6:4.112991e-01):2.803465e-01,9:4.357086e-01):3.739145e-01,10:5.692333e-01):1.032209e-01):3.582773e-01,((13:7.345441e-01,14:1.202407e+00):3.973052e-01,((18:1.530865e-01,17:6.831699e-02):3.034707e-01,16:7.869061e-01):3.636113e+00):3.221236e-01):6.298957e-01,((22:7.046407e-02,21:8.284899e-02):6.789430e-01,19:1.156088e+00):6.407854e-01):1.184833e-01,1:8.656933e-01);
   tree gen.5704500 = [&U] ((35:1.082457e+00,(20:1.235347e+00,(23:3.417705e-01,((31:8.236345e-01,(((25:3.531200e-02,(32:5.668804e-01,26:7.631330e-03):7.107752e-03):6.173176e-02,28:4.552049e-01):3.286002e-02,24:2.741258e-01):4.161050e-02):8.361332e-02,(((30:1.590507e-02,33:2.658614e-01):1.114587e-01,29:2.175557e-01):8.478741e-02,34:2.328346e-01):1.370304e-01):4.433095e-02):2.250907e-01):3.007701e-01):5.503573e-01,(((22:4.344764e-02,21:1.228314e-01):7.227985e-01,19:9.983432e-01):5.559548e-01,(((14:1.205236e+00,13:6.397100e-01):3.916618e-01,(16:7.505875e-01,(17:6.158934e-02,18:1.425978e-01):1.927727e-01):4.135842e+00):2.941695e-01,(((11:4.220085e-01,12:5.829769e-01):9.284667e-02,((4:3.473196e-01,(5:3.569277e-01,(7:1.148727e-01,2:8.756511e-02):2.312507e-01):6.658231e-02):6.031211e-02,8:3.553489e-01):2.060953e-01):2.208878e-01,((9:5.347177e-01,((15:6.496135e-02,3:1.176320e-01):2.229139e-01,(6:5.956099e-02,27:2.015216e+00):2.959693e-01):2.299365e-01):2.589342e-01,10:6.256245e-01):1.213235e-01):3.826140e-01):4.235410e-01):2.236757e-01,1:9.494333e-01);
   tree gen.5705000 = [&U] (((20:7.091717e-01,35:2.525626e-01):4.478058e-01,((29:3.247997e-01,(34:7.620801e-02,(30:1.386684e-01,33:1.003670e-01):1.981957e-02):1.780364e-01):1.430478e-01,(23:1.627564e-01,((24:1.664586e-01,(26:3.472383e-04,25:3.962464e-02):2.094914e-02):2.823826e-03,(31:6.042209e-01,(28:3.267819e-01,32:7.886938e-01):2.514325e-02):1.540951e-01):1.794000e-01):4.272622e-02):3.001624e-01):7.115424e-01,(((22:1.140903e-01,21:3.748223e-02):6.010279e-01,19:1.076351e+00):6.738686e-01,((((14:1.207251e+00,13:7.848502e-01):4.804916e-01,27:2.462643e+00):8.922709e-02,(16:6.635267e-01,(17:9.512755e-02,18:1.420499e-01):3.359358e-01):3.547367e+00):3.018110e-01,(((12:6.548183e-01,((((7:1.168821e-01,2:8.908033e-02):3.255240e-01,4:3.937115e-01):4.974774e-02,5:3.552538e-01):6.683201e-02,8:3.728995e-01):2.017899e-01):7.211058e-02,11:5.674273e-01):2.332226e-01,(10:5.096564e-01,(9:5.037165e-01,(6:3.304621e-01,(15:6.116093e-02,3:1.229086e-01):3.017045e-01):2.096587e-01):2.396754e-01):1.624964e-01):3.522423e-01):5.685612e-01):9.628581e-02,1:1.043136e+00);
   tree gen.5705500 = [&U] (((((10:5.307970e-01,(9:4.726237e-01,(6:3.906785e-01,(15:5.486822e-02,3:1.415413e-01):2.160977e-01):2.199802e-01):2.654237e-01):1.105826e-01,(((((7:9.138662e-02,2:1.045501e-01):3.453772e-01,5:3.272304e-01):7.393107e-02,4:3.655213e-01):7.043757e-02,8:3.680570e-01):1.799376e-01,(11:4.632092e-01,12:6.404645e-01):6.648381e-02):2.777019e-01):3.408502e-01,((13:7.021842e-01,14:1.203497e+00):3.878237e-01,(((17:1.306441e-01,18:9.677091e-02):3.056161e-01,16:5.504296e-01):3.467462e+00,27:1.940964e+00):7.364837e-02):2.404680e-01):5.680102e-01,((22:8.063626e-02,21:1.775640e-02):7.078888e-01,19:1.208982e+00):5.802504e-01):1.713579e-01,((((((24:4.867797e-02,34:2.306493e-01):2.253296e-01,(((25:6.429681e-02,26:8.902407e-04):2.767221e-02,32:7.587051e-01):1.838966e-01,31:9.550641e-01):1.148821e-01):2.302157e-02,(29:1.938196e-01,(28:1.583923e-01,30:1.027015e-01):7.549859e-02):1.566293e-01):9.628469e-02,23:8.299711e-02):1.700662e-01,33:6.275630e-01):2.902891e-01,(20:4.330227e-01,35:9.871831e-02):7.534854e-01):7.083156e-01,1:9.881463e-01);
   tree gen.5706000 = [&U] ((((34:5.675848e-01,((((26:4.401382e-03,24:7.002376e-02):2.713502e-02,25:3.478354e-02):1.642949e-01,(31:8.788583e-01,(32:8.281315e-01,(28:3.010128e-01,(30:1.776158e-01,29:2.833694e-01):7.251653e-04):1.583940e-01):8.340382e-02):1.635471e-02):6.773100e-02,23:2.339190e-01):1.330004e-01):2.459832e-01,33:7.532478e-01):1.801049e-01,(35:3.310770e-01,20:1.045700e-01):1.002913e+00):4.825619e-01,(((22:8.485762e-02,21:1.024501e-01):7.248721e-01,19:9.720692e-01):6.069747e-01,(((18:1.531927e-01,17:5.998007e-02):2.806092e-01,16:6.096834e-01):3.516448e+00,(((13:7.365967e-01,14:1.125023e+00):6.174513e-01,27:1.159167e+00):1.188529e-01,(((((4:3.614600e-01,((7:1.050373e-01,2:8.345903e-02):3.058857e-01,5:3.274607e-01):7.736497e-02):6.076506e-02,8:4.206501e-01):1.139692e-01,12:6.354875e-01):1.024926e-01,11:4.771903e-01):2.940866e-01,(10:6.166183e-01,(9:4.529848e-01,(6:3.614010e-01,(15:6.462830e-02,3:1.061622e-01):2.865744e-01):1.914880e-01):1.984859e-01):9.908131e-02):3.980955e-01):1.234102e-01):4.453727e-01):1.373202e-01,1:9.119407e-01);
   tree gen.5706500 = [&U] ((((22:4.741708e-02,21:6.950689e-02):7.376388e-01,19:1.028960e+00):7.252396e-01,(((16:5.114940e-01,(18:1.064201e-01,17:1.192808e-01):3.681614e-01):3.941264e+00,(14:1.094296e+00,13:7.043507e-01):4.897646e-01):2.337482e-01,((((4:3.529509e-01,((7:1.247549e-01,2:7.675437e-02):3.499612e-01,5:3.066751e-01):8.298503e-02):7.364854e-02,8:3.659492e-01):2.510123e-01,(12:5.447199e-01,11:5.081313e-01):7.693232e-02):2.961301e-01,((((15:5.793311e-02,3:1.319221e-01):2.548586e-01,(6:2.159061e-02,27:1.577838e+00):3.917896e-01):1.890324e-01,9:5.031691e-01):2.791900e-01,10:5.486188e-01):9.863529e-02):3.755714e-01):4.915482e-01):2.778641e-01,(35:9.146268e-01,((((28:4.146785e-01,(32:5.107596e-01,31:9.065918e-01):6.148698e-02):1.634695e-01,((25:2.355946e-02,26:1.091852e-02):7.548630e-02,23:2.618623e-01):3.327734e-02):1.019646e-01,24:3.843074e-01):3.083256e-02,((34:1.477593e-01,33:3.220049e-01):2.116903e-01,(29:1.486155e-01,(30:1.433729e-01,20:1.695297e+00):4.035287e-02):1.312385e-01):1.022725e-01):3.902643e-01):6.539407e-01,1:8.209862e-01);
   tree gen.5707000 = [&U] (((23:1.740040e-01,(((28:2.908399e-01,((26:2.548929e-03,25:3.537854e-02):4.288322e-02,32:8.522927e-01):2.410045e-02):7.677020e-02,(24:8.684224e-02,31:1.030263e+00):9.571233e-02):1.873028e-01,((29:2.409167e-01,30:2.062243e-01):7.722334e-02,(33:1.245012e-01,34:6.367740e-02):1.846485e-01):1.288549e-01):2.128502e-01):1.202681e-01,(20:4.730055e-01,35:1.052851e-01):7.856374e-01):8.057053e-01,(((22:9.575895e-02,21:7.815855e-02):5.867510e-01,19:9.658651e-01):6.084679e-01,((16:7.593726e-01,(17:7.219263e-02,18:1.443415e-01):2.806105e-01):3.891660e+00,(((14:1.044042e+00,13:7.042868e-01):1.165670e-01,27:2.818110e+00):7.486566e-01,((11:4.771416e-01,(((4:3.747737e-01,((7:9.021657e-02,2:9.209348e-02):2.800479e-01,5:3.311694e-01):1.015131e-01):7.988913e-02,8:3.346220e-01):2.284361e-01,12:5.985434e-01):4.418834e-02):2.935772e-01,(10:4.573411e-01,(9:5.367130e-01,(6:3.722743e-01,(15:6.903659e-02,3:1.119500e-01):2.773431e-01):2.084730e-01):2.211043e-01):1.292521e-01):4.274074e-01):1.774959e-01):1.992954e-01):1.689746e-01,1:9.360599e-01);
   tree gen.5707500 = [&U] (((23:1.752365e-01,(((31:8.922727e-01,34:5.113444e-02):3.506194e-01,((24:4.521042e-01,((28:2.423307e-01,(26:8.553726e-03,25:5.185888e-02):9.224590e-02):1.747626e-01,(30:2.083655e-01,29:2.139420e-01):1.840957e-01):3.790911e-02):7.238521e-03,32:7.305903e-01):5.326691e-02):6.460888e-02,33:7.798148e-01):5.084674e-02):4.981266e-01,(35:3.219904e-01,20:2.329472e-01):9.145754e-01):5.489713e-01,(((22:6.360399e-02,21:1.251583e-01):6.304130e-01,19:1.178179e+00):6.938173e-01,(((((18:1.466024e-01,17:5.313349e-02):2.050699e-01,16:6.065460e-01):4.195724e+00,(13:6.049975e-01,14:1.123092e+00):5.252018e-01):2.256317e-01,27:1.669690e+00):7.541635e-02,((11:4.839992e-01,(12:6.042968e-01,(((4:3.596000e-01,(7:1.090141e-01,2:8.302956e-02):2.809394e-01):3.367502e-02,5:3.733896e-01):8.850239e-02,8:4.051179e-01):1.648834e-01):7.315262e-02):2.665633e-01,(10:5.784559e-01,(9:4.506537e-01,(6:3.595413e-01,(15:4.960793e-02,3:1.186154e-01):2.833849e-01):1.322506e-01):2.573202e-01):9.560567e-02):4.545190e-01):4.088798e-01):2.442978e-01,1:1.034628e+00);
   tree gen.5708000 = [&U] (((33:4.491047e-01,((23:2.126580e-01,((30:2.190313e-01,29:1.626099e-01):5.130797e-02,(26:4.633446e-03,25:3.665032e-02):1.973913e-01):7.302989e-02):3.602158e-02,(24:3.042546e-01,((28:3.113372e-01,32:7.679879e-01):2.630410e-01,(31:9.379466e-01,34:5.375192e-02):4.116682e-01):2.640860e-02):5.558207e-02):1.144555e-01):4.458137e-01,(35:5.758903e-01,20:5.481268e-01):6.095115e-01):5.001892e-01,(((22:6.062649e-02,21:1.259435e-01):6.626827e-01,19:1.238488e+00):7.293326e-01,(((((18:1.541068e-01,17:7.810107e-02):3.213271e-01,16:6.375940e-01):4.410496e+00,(13:8.911040e-01,14:1.180581e+00):5.061785e-01):1.880204e-01,27:1.316438e+00):5.545505e-02,(((11:5.636921e-01,((((7:1.145943e-01,2:8.727970e-02):2.982752e-01,5:3.925028e-01):7.633685e-02,4:3.780073e-01):7.782890e-02,8:4.258552e-01):1.762327e-01):7.078132e-02,12:6.352297e-01):2.546941e-01,(10:6.080660e-01,(9:5.366254e-01,(6:3.779456e-01,(15:6.604640e-02,3:1.246871e-01):2.978909e-01):1.744455e-01):2.782808e-01):1.650636e-01):4.777850e-01):4.298096e-01):2.568029e-01,1:1.087589e+00);
   tree gen.5708500 = [&U] (((((10:5.812666e-01,(9:5.473182e-01,(6:3.577162e-01,(15:5.116349e-02,3:1.140254e-01):3.263127e-01):1.746326e-01):2.934641e-01):1.187832e-01,((11:4.689321e-01,12:6.306419e-01):1.157215e-01,((4:3.246209e-01,((7:1.065650e-01,2:9.289069e-02):2.696714e-01,5:3.074162e-01):6.865703e-02):6.979157e-02,8:3.637183e-01):2.105685e-01):2.839563e-01):4.785460e-01,(((17:7.758303e-02,18:1.194605e-01):4.307283e-01,16:5.364532e-01):4.164745e+00,((13:6.721438e-01,14:1.173268e+00):3.777144e-01,27:2.565021e+00):7.057336e-02):2.360789e-01):4.039361e-01,((22:9.056186e-02,21:1.242308e-01):6.903308e-01,19:1.175033e+00):6.044130e-01):2.369614e-01,((((23:1.247182e-01,(34:3.168542e-01,24:1.181594e-01):1.275535e-01):1.299904e-01,(31:9.774122e-01,(((26:8.334850e-03,25:2.041114e-02):1.272494e-01,32:3.857969e-01):1.186890e-01,((28:1.694818e-01,30:2.130341e-01):3.470873e-02,29:3.417016e-01):8.586083e-02):1.249541e-01):9.358163e-02):1.449884e-01,33:5.438109e-01):3.329750e-01,(20:3.207844e-02,35:2.840988e-01):8.489779e-01):6.375309e-01,1:9.477670e-01);
   tree gen.5709000 = [&U] ((((28:4.171832e-01,((26:7.698181e-04,(25:1.788008e-02,(24:7.913593e-02,32:3.958970e-01):1.190918e-01):3.319695e-02):1.720082e-02,31:1.023803e+00):7.694065e-02):8.930485e-02,(((29:2.816731e-01,30:2.633207e-01):1.776947e-02,33:2.105594e-01):1.047634e-01,34:2.320957e-01):1.268292e-01):1.368318e-01,((20:4.500633e-01,35:2.440563e-01):4.634980e-01,23:9.186164e-03):3.098962e-02):1.000620e+00,(((22:1.131114e-01,21:1.243656e-01):5.665563e-01,19:9.919779e-01):6.125084e-01,(((13:8.114769e-01,(14:1.013096e+00,27:2.454465e+00):6.000181e-02):5.180532e-01,(16:6.318138e-01,(17:7.464685e-02,18:1.393736e-01):2.378538e-01):3.946900e+00):1.503856e-01,(((((((7:8.711151e-02,2:9.746564e-02):2.870110e-01,5:3.083297e-01):1.124067e-01,4:3.618748e-01):5.720177e-02,8:3.758824e-01):1.993650e-01,11:4.902000e-01):1.185812e-01,12:5.358856e-01):2.142886e-01,(10:5.764271e-01,(9:4.610010e-01,(6:3.431557e-01,(15:6.605077e-02,3:8.904764e-02):2.621561e-01):2.128115e-01):2.581198e-01):1.128380e-01):4.502353e-01):4.452114e-01):2.061199e-01,1:8.664809e-01);
   tree gen.5709500 = [&U] (((((25:2.649422e-02,(((24:4.974296e-02,32:5.029339e-01):2.701484e-02,31:1.064690e+00):1.057197e-01,28:3.706277e-01):9.064369e-02):9.585115e-03,26:7.573423e-05):1.222438e-01,(30:1.708800e-01,(29:2.571414e-01,(33:1.079544e-01,34:5.127242e-02):1.431075e-01):1.750910e-02):2.167293e-01):1.339516e-01,((20:7.188660e-01,35:2.538031e-01):4.820086e-01,23:9.460423e-03):3.222724e-02):1.040581e+00,(((22:9.164925e-02,21:7.882266e-02):5.651656e-01,19:1.020910e+00):6.369701e-01,(((13:8.438846e-01,(14:1.053556e+00,27:1.942914e+00):8.007332e-02):5.464637e-01,(16:6.570464e-01,(17:7.762800e-02,18:1.449397e-01):1.865542e-01):4.104526e+00):1.233167e-01,(((12:5.650776e-01,((((7:9.059047e-02,2:1.013581e-01):2.898413e-01,5:3.206434e-01):4.502912e-02,4:3.598513e-01):7.718939e-02,8:3.908940e-01):2.073270e-01):5.377422e-02,11:5.001151e-01):2.228466e-01,(10:5.994478e-01,(9:4.794119e-01,(6:3.568603e-01,(15:6.868862e-02,3:1.272417e-01):2.726257e-01):2.213105e-01):2.684283e-01):1.173444e-01):4.682162e-01):4.629917e-01):1.293596e-01,1:9.208481e-01);
   tree gen.5710000 = [&U] (((20:7.931204e-01,35:5.970442e-01):4.892685e-01,(((((30:1.532145e-01,34:1.604688e-01):2.813885e-02,29:1.955095e-01):1.729019e-01,((28:3.631947e-01,24:3.916281e-01):4.703959e-02,(31:7.943961e-01,(32:4.152122e-01,(25:5.459346e-02,26:4.078513e-02):1.409339e-02):2.677054e-01):9.804989e-02):1.103702e-01):5.673897e-02,23:1.053785e-01):1.658780e-01,33:7.039140e-01):2.316385e-01):7.675541e-01,(((22:4.959680e-02,21:4.402805e-02):6.584294e-01,19:9.396195e-01):7.515948e-01,(((14:1.177476e+00,13:7.538599e-01):3.977778e-01,(16:7.316272e-01,(17:7.985000e-02,18:1.201078e-01):1.749338e-01):3.814023e+00):1.656547e-01,((((((7:9.506848e-02,2:9.292105e-02):2.616842e-01,5:3.699759e-01):5.944648e-02,4:3.489920e-01):7.611757e-02,8:3.944399e-01):1.610428e-01,(12:5.611456e-01,11:3.839904e-01):5.846874e-02):2.448383e-01,((9:5.176021e-01,((15:7.555555e-02,3:9.734122e-02):2.358848e-01,(6:1.376914e-01,27:2.091877e+00):2.303954e-01):2.294180e-01):2.368899e-01,10:5.745691e-01):9.997821e-02):4.533136e-01):4.551464e-01):1.944398e-01,1:1.009843e+00);
   tree gen.5710500 = [&U] (((20:1.237289e-01,35:2.636969e-01):8.680309e-01,(((((28:3.999911e-01,((31:8.748787e-01,32:5.162896e-01):8.382304e-02,(25:3.473439e-02,26:7.421912e-02):1.509729e-01):7.790275e-02):5.776384e-02,((30:1.687371e-01,34:1.398674e-01):1.467461e-01,29:1.833736e-01):1.180242e-01):3.846582e-02,24:4.475578e-01):3.821015e-02,23:2.390977e-01):3.544656e-01,33:7.752296e-01):3.231380e-01):6.733283e-01,(((22:8.839276e-02,21:7.000942e-02):9.005597e-01,19:1.034815e+00):8.277411e-01,(((14:1.296769e+00,13:8.420397e-01):5.130818e-01,(16:8.057506e-01,(17:8.793984e-02,18:1.347754e-01):1.926569e-01):4.200434e+00):3.346563e-01,((((5:4.074593e-01,((7:1.098275e-01,2:1.023352e-01):2.801673e-01,4:3.843494e-01):6.232964e-02):8.382928e-02,8:4.470506e-01):1.773586e-01,(12:6.179970e-01,11:4.398325e-01):7.573866e-02):2.675453e-01,((9:5.700420e-01,((15:9.439802e-02,3:1.072031e-01):2.597830e-01,(6:1.516413e-01,27:2.303812e+00):2.537375e-01):2.526610e-01):2.608900e-01,10:6.327804e-01):1.703177e-01):4.788186e-01):5.012587e-01):1.277465e-01,1:1.112153e+00);
   tree gen.5711000 = [&U] ((((((9:4.654283e-01,((15:6.782441e-02,3:1.008276e-01):2.850665e-01,(6:2.194111e-01,27:1.903736e+00):1.483231e-01):1.929137e-01):2.063891e-01,10:5.572810e-01):1.513690e-01,((8:3.420699e-01,(4:3.386186e-01,((7:9.322248e-02,2:8.438461e-02):2.561963e-01,5:2.868022e-01):6.937947e-02):7.290347e-02):1.699383e-01,(12:5.294931e-01,11:4.457784e-01):5.894646e-02):2.412366e-01):4.067768e-01,((13:6.938332e-01,14:1.108921e+00):5.339681e-01,(16:5.210584e-01,(18:1.362317e-01,17:7.892960e-02):3.684243e-01):4.041694e+00):3.812049e-02):4.968319e-01,((22:9.638355e-02,21:3.925089e-02):7.805675e-01,19:9.485523e-01):4.779818e-01):2.382562e-01,((20:3.858854e-02,35:7.846924e-01):9.072421e-01,((23:1.860058e-01,(((31:6.668356e-01,28:3.643463e-01):9.665815e-02,32:8.668186e-01):1.595035e-01,((34:3.226923e-02,33:3.126426e-01):3.032753e-01,24:2.170497e-01):1.148219e-01):3.022551e-02):4.540195e-02,((30:1.631971e-01,29:1.420370e-01):9.876797e-02,(26:4.284277e-03,25:1.147821e-02):5.286990e-01):3.069889e-02):1.696707e-01):6.850690e-01,1:8.392592e-01);
   tree gen.5711500 = [&U] (((((13:7.823552e-01,14:1.250401e+00):6.317682e-01,(16:5.875371e-01,(18:1.354518e-01,17:8.899975e-02):3.960268e-01):3.909771e+00):1.748068e-01,(((9:5.248095e-01,((15:7.647772e-02,3:1.152856e-01):2.622979e-01,(6:8.613167e-02,27:1.836840e+00):3.172978e-01):2.683219e-01):2.256659e-01,10:6.283811e-01):1.196343e-01,((8:3.857126e-01,(4:3.818209e-01,((7:1.051162e-01,2:9.515074e-02):2.888828e-01,5:3.233936e-01):8.345142e-02):5.458009e-02):1.916197e-01,(12:5.970479e-01,11:5.053020e-01):6.646708e-02):2.851492e-01):5.162103e-01):4.453377e-01,((22:9.447678e-02,21:4.425867e-02):8.801553e-01,19:1.069572e+00):5.389647e-01):1.090710e-01,((20:1.581461e-02,35:3.887588e-01):9.417892e-01,(23:1.658036e-01,(((30:1.688583e-01,29:1.601586e-01):4.442206e-02,(26:1.095394e-03,25:1.294264e-02):5.961525e-01):4.175382e-01,(((31:7.611984e-01,(28:3.980904e-01,32:9.502283e-01):1.197253e-01):1.796288e-01,24:4.012661e-01):2.843515e-02,(34:7.889078e-02,33:5.673106e-02):4.238787e-01):8.595410e-03):3.400900e-02):5.569902e-01):7.724728e-01,1:9.463352e-01);
   tree gen.5712000 = [&U] (((((13:6.906301e-01,14:1.233020e+00):4.928350e-01,(16:5.793699e-01,(18:1.192043e-01,17:8.776258e-02):2.807102e-01):3.855422e+00):1.573877e-01,(((9:5.175142e-01,((15:7.541462e-02,3:9.075787e-02):2.472478e-01,(6:1.354683e-01,27:1.811306e+00):2.469950e-01):2.225098e-01):2.225289e-01,10:6.196461e-01):1.148236e-01,((8:3.803508e-01,(4:3.765133e-01,((7:1.036550e-01,2:9.382807e-02):2.848671e-01,5:3.361106e-01):8.415606e-02):7.245227e-02):1.889560e-01,(11:4.982779e-01,12:5.887485e-01):6.772248e-02):2.811854e-01):5.090346e-01):4.574239e-01,((22:1.261473e-01,21:3.270674e-02):8.679205e-01,19:1.054704e+00):5.799187e-01):1.699174e-01,((20:5.952609e-01,35:4.906414e-01):5.802213e-01,((((32:5.496171e-01,31:6.781647e-01):1.827494e-01,24:2.242474e-01):3.952698e-02,28:4.121636e-01):1.591734e-01,(((30:2.856872e-01,(26:3.369650e-03,25:6.656965e-02):3.326949e-01):1.359376e-02,(23:1.303776e-01,29:1.825679e-01):6.368330e-02):5.164330e-02,(34:2.699011e-01,33:4.297991e-01):1.513040e-01):1.389831e-01):1.764351e-01):9.029375e-01,1:9.331804e-01);
   tree gen.5712500 = [&U] (((((13:8.216069e-01,14:1.287484e+00):3.835821e-01,(16:7.035270e-01,(18:1.244697e-01,17:1.161413e-01):2.931095e-01):4.025721e+00):1.784695e-01,(((9:5.403735e-01,((15:6.713705e-02,3:9.476676e-02):2.581691e-01,(6:5.570400e-03,27:1.891314e+00):4.263809e-01):2.323384e-01):3.283918e-01,10:6.470167e-01):1.238876e-01,(11:5.202875e-01,(12:6.147543e-01,(8:3.971514e-01,(((7:1.082336e-01,2:9.797258e-02):3.027952e-01,5:3.509571e-01):9.662834e-02,4:3.931443e-01):7.565259e-02):1.973025e-01):2.574488e-02):2.936057e-01):5.656497e-01):4.776289e-01,((22:1.317194e-01,21:9.830075e-02):8.498472e-01,19:1.101292e+00):6.055345e-01):2.583707e-01,((20:1.054816e+00,35:7.979689e-01):4.306172e-01,((24:2.341527e-01,((32:7.594895e-01,31:7.081202e-01):1.985280e-01,28:4.303694e-01):7.553017e-02):1.090067e-01,((((23:8.410813e-02,29:2.617576e-01):2.081671e-03,(26:7.135805e-03,25:6.141377e-02):3.255407e-01):2.189448e-03,30:2.879434e-01):1.948357e-01,(34:2.138616e-01,33:2.866313e-01):1.579873e-01):4.181272e-02):4.844769e-01):7.538250e-01,1:8.423370e-01);
   tree gen.5713000 = [&U] (((20:6.903198e-01,35:2.127660e-01):2.591311e-01,(23:2.575857e-01,(((29:1.935425e-01,30:2.167948e-01):2.096240e-01,((33:1.015359e-01,(26:9.400022e-03,25:5.074614e-02):1.096917e-01):8.801845e-02,34:4.986286e-02):9.317552e-02):3.840212e-01,((31:6.516852e-01,32:7.165523e-01):4.128794e-01,(28:5.136699e-01,24:2.848205e-01):6.543654e-03):6.900726e-02):1.446694e-01):1.188666e-01):8.009788e-01,(((22:8.212775e-02,21:5.480438e-02):8.107539e-01,19:1.011747e+00):6.070063e-01,(((13:7.915135e-01,(27:1.805238e+00,14:7.405179e-01):3.156646e-01):5.339411e-01,(16:5.763529e-01,(17:4.046552e-02,18:1.696098e-01):3.470881e-01):3.735300e+00):2.298294e-01,(((((((7:1.166079e-01,2:6.533591e-02):3.916410e-01,5:3.383671e-01):9.953779e-02,4:3.832444e-01):6.167720e-02,8:3.336884e-01):2.097556e-01,12:5.546699e-01):7.810409e-02,11:4.914682e-01):1.903063e-01,(10:5.167952e-01,(9:5.279174e-01,(6:3.270302e-01,(15:6.806926e-02,3:1.125500e-01):2.667320e-01):1.858197e-01):3.166072e-01):1.514059e-01):3.600524e-01):4.961678e-01):1.396345e-01,1:1.033431e+00);
   tree gen.5713500 = [&U] (((20:5.728782e-01,35:3.814375e-01):4.546007e-01,(((33:1.631261e-01,26:8.286720e-04):1.598690e-02,25:6.833712e-02):4.452452e-01,((((29:5.148355e-02,34:3.588293e-02):2.473982e-01,(30:2.873363e-01,23:2.292685e-01):5.260033e-02):1.393262e-01,((31:7.700990e-01,32:7.325468e-01):1.459869e-01,24:4.264918e-01):1.049005e-01):4.919079e-03,28:4.078049e-01):3.774446e-02):2.751810e-01):7.998287e-01,(((22:6.699994e-02,21:1.247612e-01):5.331525e-01,19:1.322387e+00):6.455122e-01,(((14:1.171133e+00,13:6.421644e-01):4.512548e-01,(16:6.819017e-01,(17:7.168687e-02,18:1.532871e-01):3.047715e-01):4.010933e+00):1.942731e-01,((12:5.581230e-01,(11:5.477715e-01,((4:3.649518e-01,((7:8.959957e-02,2:8.745820e-02):2.891352e-01,5:3.299548e-01):6.179893e-02):5.662385e-02,8:4.875538e-01):2.102916e-01):6.744466e-02):2.610378e-01,((9:5.799803e-01,((15:7.149404e-02,3:8.440307e-02):2.604513e-01,(6:1.047736e-01,27:2.157269e+00):2.703877e-01):1.617868e-01):2.723426e-01,10:5.714741e-01):8.134017e-02):4.324287e-01):4.850197e-01):3.256429e-01,1:8.947324e-01);
   tree gen.5714000 = [&U] (((20:7.963610e-01,35:3.140790e-01):6.600161e-01,(23:1.842854e-01,(((30:1.868144e-01,(29:1.523406e-01,34:3.035083e-02):7.608398e-02):1.502859e-01,((26:1.372635e-03,25:3.356873e-02):4.486014e-02,33:2.307462e-01):4.526227e-01):1.040869e-01,(28:3.684844e-01,(24:2.360701e-01,(31:8.281263e-01,32:7.446849e-01):1.877389e-01):7.532887e-02):5.868212e-02):4.289403e-02):2.618215e-01):7.821990e-01,(((22:7.699100e-02,21:1.268284e-01):5.419866e-01,19:1.173242e+00):7.059267e-01,(((14:1.190538e+00,13:6.528048e-01):4.946139e-01,(16:6.932006e-01,(17:8.884777e-02,18:1.558270e-01):2.834273e-01):4.077393e+00):1.974921e-01,(((12:5.673709e-01,11:5.568478e-01):6.661375e-02,((((7:8.744835e-02,2:8.890736e-02):2.857883e-01,5:3.354221e-01):7.337542e-02,4:4.025160e-01):6.350787e-02,8:4.956324e-01):1.911877e-01):2.653631e-01,((9:5.895904e-01,((15:7.509746e-02,3:8.580160e-02):2.647669e-01,(6:1.917696e-01,27:2.193014e+00):1.621009e-01):1.644676e-01):2.768552e-01,10:5.809432e-01):1.671152e-01):4.395939e-01):4.930563e-01):1.899146e-01,1:9.095578e-01);
   tree gen.5714500 = [&U] (((20:7.653869e-01,35:2.910662e-01):5.695147e-01,(((29:3.326086e-01,(34:2.502954e-01,30:1.812047e-01):1.282070e-02):1.392744e-01,((26:7.478541e-04,25:7.614984e-02):3.876648e-02,33:1.025821e-01):4.194588e-01):8.951260e-02,((24:2.187731e-01,(31:7.464483e-01,(28:3.414854e-01,32:8.399336e-01):8.095457e-02):9.364154e-02):5.217417e-02,23:1.707827e-01):7.020436e-02):4.041763e-01):7.248868e-01,(((22:1.198519e-01,21:1.201766e-01):6.553399e-01,19:1.087278e+00):6.542030e-01,(((14:1.103307e+00,13:7.722742e-01):3.944633e-01,(16:6.424093e-01,(17:6.931264e-02,18:1.444095e-01):2.626604e-01):3.778640e+00):1.830217e-01,((((((7:8.104096e-02,2:1.240149e-01):2.997380e-01,5:3.108455e-01):8.818672e-02,4:3.730234e-01):4.428387e-02,8:4.593171e-01):1.755997e-01,(11:5.160473e-01,12:5.257993e-01):5.988589e-02):2.459198e-01,((9:5.463908e-01,((15:6.959502e-02,3:9.456172e-02):2.453673e-01,(6:1.846419e-01,27:2.032331e+00):1.788593e-01):1.789124e-01):2.359937e-01,10:5.383772e-01):1.548706e-01):4.073846e-01):4.569298e-01):3.345730e-01,1:8.429140e-01);
   tree gen.5715000 = [&U] (((((13:8.241295e-01,14:1.131437e+00):4.880529e-01,(16:6.679604e-01,(18:1.455177e-01,17:7.431739e-02):2.719016e-01):3.876860e+00):1.557191e-01,(((9:6.573477e-01,((15:6.098194e-02,3:1.163016e-01):3.298622e-01,(6:2.270124e-02,27:2.019789e+00):3.767601e-01):1.806926e-01):3.203462e-01,10:6.238829e-01):1.802002e-01,((11:5.231746e-01,12:6.429444e-01):1.044533e-01,(8:4.153145e-01,(((7:8.982228e-02,2:9.635716e-02):2.857422e-01,5:3.257105e-01):7.436617e-02,4:4.213745e-01):4.143594e-02):1.486345e-01):2.192177e-01):2.946964e-01):6.080092e-01,((22:9.268991e-02,21:4.893206e-02):6.008842e-01,19:1.045617e+00):6.581164e-01):1.468091e-01,((20:2.820283e-01,35:3.454607e-01):7.210302e-01,((26:8.195906e-03,25:1.122224e-01):1.425773e-01,(((24:1.536030e-01,23:6.828324e-02):1.580451e-01,(28:2.693136e-01,(32:7.865907e-01,31:6.853685e-01):2.130831e-01):1.124751e-01):1.646390e-01,((29:4.753871e-01,(30:1.092574e-01,34:1.256049e-01):8.549130e-03):2.153848e-02,33:3.972434e-01):2.327181e-01):6.178215e-02):1.746887e-01):9.092145e-01,1:8.804117e-01);
   tree gen.5715500 = [&U] (((20:7.632182e-02,35:5.692638e-02):1.156050e+00,(((26:2.004026e-02,25:7.298314e-02):2.039779e-02,33:3.538769e-01):4.199306e-01,((((31:8.084933e-01,23:1.895038e-01):2.462960e-02,(32:9.325545e-01,28:3.663260e-01):9.216507e-02):1.240859e-01,24:2.563462e-01):4.947813e-02,(29:2.880654e-01,(30:1.169945e-01,34:1.172197e-01):1.025278e-01):2.625793e-01):6.075618e-02):1.612418e-01):9.423004e-01,(((22:1.285703e-01,21:4.786439e-02):7.372414e-01,19:1.395228e+00):3.981157e-01,(((14:1.183565e+00,13:8.284516e-01):5.260094e-01,(16:7.219844e-01,(17:5.366464e-02,18:1.725702e-01):2.797603e-01):3.711259e+00):3.365839e-01,(((12:5.510676e-01,((4:4.001582e-01,(5:4.052065e-01,(7:8.643936e-02,2:1.087575e-01):3.380461e-01):4.584245e-02):6.553457e-02,8:4.126430e-01):1.971762e-01):9.161420e-02,11:5.535860e-01):2.591018e-01,((9:5.572405e-01,((15:7.617418e-02,3:1.324186e-01):3.112729e-01,(6:2.901226e-02,27:1.513506e+00):3.369380e-01):2.063963e-01):2.531605e-01,10:5.775402e-01):1.587355e-01):4.430477e-01):4.031263e-01):2.486397e-01,1:9.420308e-01);
   tree gen.5716000 = [&U] ((((25:5.323779e-02,26:3.156273e-03):3.859639e-01,(20:1.951159e-01,35:3.532462e-01):9.618640e-01):2.601575e-02,(((30:2.381358e-01,29:2.094206e-01):1.405622e-01,((24:3.805137e-01,(28:4.191947e-01,(31:9.602656e-01,32:6.969987e-01):2.420483e-01):7.559509e-02):5.371375e-02,23:2.346152e-01):7.955630e-02):1.342511e-02,(34:3.299356e-02,33:3.417578e-01):3.598482e-01):6.388000e-02):1.072630e+00,(((22:1.288880e-01,21:8.895217e-02):7.126056e-01,19:1.031023e+00):5.898800e-01,(((27:9.161860e-01,(16:5.846515e-01,(17:7.305333e-02,18:1.393713e-01):3.436061e-01):3.969164e+00):1.276973e-03,(13:8.237410e-01,14:1.127401e+00):5.033622e-01):1.322819e-01,((12:5.750688e-01,(11:5.903159e-01,((((7:1.093300e-01,2:9.400998e-02):3.454107e-01,5:3.388384e-01):9.855989e-02,4:3.799134e-01):8.092132e-02,8:3.921832e-01):1.451615e-01):1.080937e-01):3.182786e-01,(10:5.242362e-01,(9:5.281012e-01,(6:3.291367e-01,(15:1.017682e-01,3:9.408734e-02):3.340556e-01):2.462614e-01):3.067395e-01):1.044450e-01):5.257039e-01):5.293372e-01):2.295778e-01,1:9.223524e-01);
   tree gen.5716500 = [&U] (((20:1.180781e-01,35:1.949881e-01):1.093635e+00,((23:2.811583e-01,(24:2.040301e-01,((31:9.469649e-01,32:8.744275e-01):4.888997e-02,28:3.643687e-01):1.207923e-01):9.108718e-03):1.834181e-01,((30:1.450567e-01,(34:3.975590e-03,29:2.283292e-01):2.277819e-02):1.792203e-01,((26:4.627062e-03,25:4.926071e-02):2.341488e-02,33:2.706225e-01):2.683066e-01):1.128049e-01):2.730440e-01):6.848112e-01,(((22:5.869799e-02,21:1.014317e-01):8.660608e-01,19:1.096952e+00):4.155696e-01,(((14:1.144211e+00,13:8.009057e-01):5.085197e-01,(16:6.979785e-01,(17:7.163865e-02,18:1.668323e-01):2.719798e-01):3.587860e+00):2.271467e-01,((11:5.351793e-01,(((4:3.868530e-01,(5:3.917334e-01,(7:8.614508e-02,2:1.272428e-01):3.052537e-01):6.927884e-02):8.626395e-02,8:4.021563e-01):1.821953e-01,12:5.327447e-01):4.892626e-02):2.541294e-01,((9:5.387124e-01,((15:4.754025e-02,3:1.280157e-01):3.279116e-01,(6:3.479964e-02,27:1.791393e+00):3.632797e-01):1.810592e-01):2.447430e-01,10:5.583371e-01):1.555140e-01):4.264523e-01):5.352953e-01):2.875853e-01,1:1.079432e+00);
   tree gen.5717000 = [&U] (((((10:4.802774e-01,(9:5.053991e-01,(6:3.250025e-01,(15:4.455566e-02,3:1.498971e-01):2.511325e-01):1.794771e-01):3.024776e-01):1.361565e-01,((12:5.144682e-01,11:4.716400e-01):6.930882e-02,(((4:3.140140e-01,(7:1.023844e-01,2:1.039691e-01):2.970675e-01):6.166162e-02,5:3.642797e-01):6.532628e-02,8:4.032309e-01):1.557154e-01):2.986931e-01):3.458834e-01,(27:1.445937e+00,(((17:6.051699e-02,18:1.512447e-01):3.692462e-01,16:5.090040e-01):3.798439e+00,(13:6.733570e-01,14:8.997811e-01):5.310646e-01):9.567728e-02):1.686984e-01):4.669703e-01,((22:8.603501e-02,21:6.874251e-02):5.800997e-01,19:9.116530e-01):5.564713e-01):7.476592e-02,((((34:9.242959e-02,33:2.534849e-01):2.597283e-01,(23:2.163108e-01,(24:3.460708e-01,((((28:5.146958e-03,30:1.399305e-01):1.396432e-01,29:1.075216e-01):8.636303e-02,(26:2.365050e-02,25:2.109295e-02):1.592701e-01):1.241314e-01,(31:7.387184e-01,32:4.551117e-01):1.574277e-01):1.381513e-02):1.804955e-02):2.861421e-02):2.163069e-01,20:1.060200e+00):2.147263e-01,35:4.465860e-01):4.343841e-01,1:9.016829e-01);
   tree gen.5717500 = [&U] ((((22:6.755562e-02,21:1.333719e-01):6.952052e-01,19:8.973193e-01):5.338245e-01,(((14:1.127097e+00,13:7.674556e-01):4.635233e-01,(16:7.186026e-01,(18:1.005324e-01,17:9.540726e-02):1.376872e-01):3.967607e+00):1.905325e-01,(((12:5.425220e-01,((4:3.586801e-01,((7:1.198315e-01,2:7.486343e-02):2.796160e-01,5:4.139831e-01):7.136676e-02):5.381934e-02,8:3.635739e-01):1.548668e-01):8.294099e-02,11:4.811042e-01):2.138603e-01,((((15:7.154468e-02,3:1.065056e-01):2.237872e-01,(6:1.728391e-01,27:8.505428e-01):2.014163e-01):2.080735e-01,9:5.699882e-01):2.222828e-01,10:5.809357e-01):1.217009e-01):3.847918e-01):4.865096e-01):2.935780e-01,((35:8.367513e-01,20:6.842024e-01):4.647303e-01,((((((32:5.166681e-01,31:6.293276e-01):1.028811e-01,28:3.501947e-01):2.163268e-01,(25:3.603095e-02,26:1.094446e-03):1.375047e-01):7.186909e-02,23:2.041085e-01):1.894416e-03,24:2.372640e-01):1.091814e-01,((30:1.538889e-01,34:6.421685e-02):1.530753e-02,(29:7.907844e-02,33:9.702096e-02):2.296351e-01):2.479186e-01):3.236587e-01):6.956983e-01,1:7.646980e-01);
   tree gen.5718000 = [&U] (((((10:4.953994e-01,(9:5.213120e-01,(6:3.352355e-01,(15:6.132310e-02,3:1.182347e-01):2.666289e-01):1.817887e-01):2.873511e-01):1.424674e-01,(((((7:1.056081e-01,2:1.073861e-01):2.925466e-01,5:3.757494e-01):4.796572e-02,4:3.755192e-01):4.024006e-02,8:4.159270e-01):1.478918e-01,(11:5.173773e-01,12:5.672664e-01):6.975832e-02):2.725716e-01):3.567738e-01,(((13:9.017946e-01,14:9.201809e-01):5.912044e-01,27:1.146923e+00):8.277844e-04,((17:7.997448e-02,18:1.820066e-01):3.027740e-01,16:6.561568e-01):3.459737e+00):1.493529e-01):4.816733e-01,((22:1.209658e-01,21:7.090693e-02):6.436712e-01,19:9.403573e-01):5.747279e-01):1.032453e-01,((20:9.282980e-01,35:7.836738e-01):2.086676e-01,((34:4.087708e-02,33:2.603143e-01):4.092442e-01,((((31:6.174014e-01,32:4.824560e-01):3.035766e-01,(30:2.054757e-01,(28:6.986890e-02,29:3.134792e-02):1.655433e-01):1.773379e-01):7.536553e-02,24:3.728365e-01):9.517621e-02,(23:2.840532e-02,(26:4.164322e-03,25:3.112510e-02):8.830086e-02):2.123315e-01):1.358600e-02):1.332087e-01):8.579122e-01,1:8.653753e-01);
   tree gen.5718500 = [&U] (((20:9.010928e-01,35:5.583941e-01):6.266750e-01,(((29:1.874982e-01,30:2.077013e-01):7.730004e-02,(34:6.561012e-02,(26:7.570114e-03,25:5.147210e-02):1.861560e-01):1.138789e-01):1.010437e-01,((24:3.836699e-01,((28:4.698758e-01,(31:9.451509e-01,32:8.012337e-01):8.734221e-02):1.315686e-01,33:5.965038e-01):2.646942e-02):2.105694e-02,23:2.119601e-01):3.262678e-02):4.594291e-01):8.485965e-01,(((22:9.466409e-02,21:8.416158e-02):6.346853e-01,19:1.110715e+00):5.791914e-01,(((14:1.079194e+00,13:6.975909e-01):5.563657e-01,(16:5.121181e-01,(17:7.470081e-02,18:1.537827e-01):4.685717e-01):3.383989e+00):2.663001e-01,(((12:6.450208e-01,((4:3.723481e-01,(5:4.085753e-01,(7:1.050259e-01,2:1.000005e-01):2.760030e-01):7.598461e-02):6.143862e-02,8:3.793048e-01):1.782651e-01):1.041290e-01,11:5.047692e-01):2.312932e-01,((9:5.424302e-01,((15:5.492455e-02,3:1.295788e-01):2.119878e-01,(6:1.386277e-01,27:1.901168e+00):2.352786e-01):1.907914e-01):3.244130e-01,10:5.781790e-01):1.271197e-01):3.935757e-01):5.048785e-01):1.715623e-01,1:8.700107e-01);
   tree gen.5719000 = [&U] ((((22:6.373884e-02,21:6.795695e-02):6.655078e-01,19:1.054956e+00):6.033450e-01,(((14:1.201635e+00,13:8.182099e-01):4.941777e-01,(16:6.246347e-01,(18:1.207248e-01,17:9.846340e-02):2.880591e-01):4.229998e+00):2.674195e-01,((11:5.081708e-01,(12:6.588335e-01,((4:3.234507e-01,((7:5.475949e-02,2:1.069305e-01):3.129190e-01,5:3.655810e-01):9.713952e-02):8.097006e-02,8:3.876182e-01):1.754578e-01):5.182050e-02):3.427587e-01,((((15:5.664785e-02,3:1.106358e-01):2.385870e-01,(6:7.089558e-02,27:1.767005e+00):3.670896e-01):2.109930e-01,9:6.076834e-01):2.452445e-01,10:6.548620e-01):1.007406e-01):4.200862e-01):5.186841e-01):1.986496e-01,((35:3.945933e-01,20:9.174746e-01):1.756652e-01,((30:2.022859e-01,(33:2.901432e-01,(34:4.732008e-01,29:3.683890e-02):9.471975e-02):5.548889e-04):2.692525e-01,(((24:2.287490e-01,((32:5.508371e-01,31:1.175549e+00):1.195748e-01,28:4.288786e-01):8.452269e-02):8.151432e-02,(25:5.235392e-02,26:1.290840e-02):2.517766e-01):2.580349e-02,23:1.882819e-01):4.466047e-02):6.089314e-01):5.505518e-01,1:9.511528e-01);
   tree gen.5719500 = [&U] (((20:7.011798e-01,35:2.769501e-01):5.236632e-01,(((((32:8.457417e-01,28:4.752997e-01):2.095729e-02,31:9.560611e-01):1.503637e-01,(23:5.644672e-02,24:8.972566e-04):2.370569e-01):7.870423e-03,((29:2.581445e-01,(26:1.884286e-02,25:2.232582e-02):4.304104e-01):2.599052e-02,(34:2.188210e-01,30:1.618442e-01):1.113037e-01):2.200776e-01):8.728704e-02,33:6.157593e-01):2.003526e-01):9.295020e-01,(((22:9.575683e-02,21:1.172464e-01):6.420117e-01,19:1.123536e+00):5.049794e-01,(((14:1.118474e+00,13:7.056434e-01):5.627880e-01,(16:5.180296e-01,(17:7.556310e-02,18:1.555579e-01):4.402739e-01):3.423052e+00):2.834156e-01,(((12:6.524664e-01,11:5.010979e-01):5.245565e-02,((4:3.634394e-01,(5:4.132916e-01,(7:9.929659e-02,2:1.011548e-01):2.998675e-01):7.714855e-02):7.416049e-02,8:3.836833e-01):2.182300e-01):3.103168e-01,((9:5.889510e-01,((15:5.555856e-02,3:1.310746e-01):2.844207e-01,(6:7.833774e-02,27:1.838288e+00):2.620437e-01):1.839720e-01):2.525374e-01,10:5.848531e-01):1.096128e-01):3.530608e-01):5.223433e-01):2.300059e-01,1:8.800535e-01);
   tree gen.5720000 = [&U] (((((10:6.740236e-01,(9:5.643585e-01,(6:3.796379e-01,(15:6.638674e-02,3:1.101934e-01):2.682208e-01):1.978277e-01):2.286800e-01):1.070512e-01,((12:5.808749e-01,11:5.201925e-01):8.551865e-02,((4:3.568480e-01,((7:1.164038e-01,2:1.134507e-01):3.460976e-01,5:3.812513e-01):8.866549e-02):7.890986e-02,8:4.502715e-01):1.758412e-01):2.984565e-01):4.307123e-01,((27:2.389101e+00,((17:8.514645e-02,18:1.232030e-01):2.636794e-01,16:7.103378e-01):3.919679e+00):5.246162e-02,(13:9.312941e-01,14:1.118236e+00):4.374017e-01):1.677963e-01):5.214466e-01,((22:1.309543e-01,21:4.523382e-02):4.908233e-01,19:1.266210e+00):7.416976e-01):1.800639e-01,((20:2.820715e-01,35:6.785513e-02):1.074739e+00,((34:1.745049e-01,(26:1.049583e-02,(25:3.980515e-02,33:2.422043e-01):1.845998e-02):5.505283e-02):2.329162e-01,((((28:3.265651e-01,24:6.872807e-02):9.036849e-02,(31:8.758401e-01,32:7.232898e-01):1.587349e-01):1.954838e-01,(30:1.987028e-01,29:2.089077e-01):2.376546e-01):3.329943e-02,23:1.985290e-01):5.780905e-02):3.484793e-01):9.008872e-01,1:9.368322e-01);
   tree gen.5720500 = [&U] (((20:5.801086e-01,35:9.322624e-01):1.112748e+00,((34:3.174421e-01,23:3.061407e-01):1.644341e-01,((31:1.181436e+00,(24:1.380691e-01,(28:2.934745e-01,(26:1.112513e-02,(25:1.333540e-01,32:5.450796e-01):2.073701e-02):1.046478e-01):2.100019e-02):8.801873e-03):1.922451e-01,((33:2.106369e-01,30:1.695480e-01):5.725383e-03,29:2.183391e-01):3.516536e-01):1.516702e-02):2.443356e-01):6.419252e-01,(((22:1.542386e-01,21:1.237985e-01):6.666275e-01,19:1.177672e+00):4.434175e-01,((((13:8.267490e-01,14:1.038124e+00):4.499321e-01,((18:1.467163e-01,17:7.673655e-02):2.154593e-01,16:7.516315e-01):4.076897e+00):1.198113e-01,27:1.280801e+00):7.843942e-02,((((((4:3.628375e-01,(7:1.165110e-01,2:9.671670e-02):3.059145e-01):5.524676e-02,5:3.463157e-01):7.128035e-02,8:4.279319e-01):1.674349e-01,11:5.601532e-01):1.114883e-01,12:5.771409e-01):3.130008e-01,(10:6.020989e-01,(9:5.067468e-01,(6:4.902276e-01,(15:5.281999e-02,3:1.199684e-01):2.615504e-01):1.905649e-01):2.787131e-01):8.371196e-02):4.049362e-01):5.133097e-01):1.557578e-01,1:9.757906e-01);
   tree gen.5721000 = [&U] ((((((10:6.347085e-01,(9:5.508986e-01,(6:3.705836e-01,(15:8.882865e-02,3:1.023449e-01):2.618238e-01):1.931096e-01):1.998701e-01):9.710113e-02,((12:5.670211e-01,((((7:1.167889e-01,2:8.313838e-02):3.404338e-01,5:3.721585e-01):7.123328e-02,4:3.352180e-01):8.568949e-02,8:4.395326e-01):1.940682e-01):7.312224e-02,11:5.043275e-01):2.913383e-01):3.663219e-01,((13:7.434004e-01,14:1.030008e+00):5.102123e-01,((17:9.717903e-02,18:1.202647e-01):3.359483e-01,16:5.769821e-01):3.526225e+00):1.874620e-01):1.907757e-01,27:2.092764e+00):3.392648e-01,((22:8.762365e-02,21:4.533940e-02):6.982193e-01,19:1.052261e+00):5.071758e-01):1.527085e-01,((20:4.235275e-01,35:1.956644e-01):5.301837e-01,(((31:7.730100e-01,32:6.318906e-01):1.580413e-01,(28:2.932636e-01,24:1.608572e-01):1.742091e-03):1.896231e-01,(((30:2.933361e-01,(23:3.123058e-02,29:2.039253e-01):4.081529e-02):4.783980e-02,((26:7.223705e-03,25:2.635582e-02):1.360102e-01,33:3.664785e-01):1.360161e-01):7.946350e-03,34:7.874653e-01):5.134037e-02):3.380194e-01):8.039054e-01,1:9.341920e-01);
   tree gen.5721500 = [&U] (((((10:6.307812e-01,(9:5.474898e-01,(6:3.682906e-01,(15:8.827901e-02,3:1.017116e-01):2.602037e-01):1.919147e-01):1.986334e-01):9.781074e-02,(12:6.510852e-01,(((((7:1.160663e-01,2:1.080004e-01):2.989132e-01,5:3.698558e-01):6.173237e-02,4:3.331438e-01):9.354806e-02,8:4.009924e-01):1.944468e-01,11:4.957990e-01):7.491653e-02):2.289888e-01):4.473362e-01,(((13:7.388005e-01,14:1.023634e+00):5.070552e-01,((17:9.657772e-02,18:1.195205e-01):3.406182e-01,16:4.731748e-01):3.947187e+00):8.565301e-02,27:2.044828e+00):2.181318e-01):3.584312e-01,((22:1.804002e-01,21:4.505886e-02):6.938990e-01,19:1.046299e+00):8.149967e-01):2.216588e-01,((20:5.188015e-01,35:1.205244e-01):4.555375e-01,(((26:1.419560e-02,25:6.974097e-02):1.208712e-01,33:3.642109e-01):3.266045e-01,(34:4.016249e-01,((23:6.633519e-02,(30:2.915210e-01,29:5.135501e-02):2.596178e-02):4.713493e-02,((31:7.413771e-01,32:6.279807e-01):2.309238e-01,(28:2.640603e-01,24:1.356847e-01):8.428811e-02):2.355947e-01):1.924323e-02):6.581901e-03):3.369274e-01):7.989311e-01,1:9.284115e-01);
   tree gen.5722000 = [&U] ((((22:9.906734e-02,21:8.037636e-02):7.576989e-01,19:1.032979e+00):5.491954e-01,(((14:1.192558e+00,13:7.075677e-01):4.196454e-01,(16:5.628800e-01,(17:8.362195e-02,18:1.305658e-01):4.136554e-01):3.520404e+00):2.429388e-01,((((((7:9.580129e-02,2:1.046210e-01):3.011968e-01,5:3.413809e-01):8.808925e-02,4:3.644305e-01):5.395187e-02,8:3.847296e-01):1.510323e-01,(11:5.019806e-01,12:6.701240e-01):5.035260e-02):2.269155e-01,((9:5.141553e-01,((27:1.436344e+00,6:3.672719e-01):5.504889e-02,(15:5.571007e-02,3:1.309893e-01):3.221147e-01):2.031773e-01):2.757021e-01,10:5.185871e-01):8.778104e-02):3.963667e-01):6.516497e-01):1.737847e-01,((20:6.264612e-01,35:5.393128e-02):5.780615e-01,(((23:1.028898e-01,33:4.567804e-01):2.015748e-02,((30:2.254657e-01,29:1.163594e-01):3.285956e-02,(26:4.712665e-05,25:3.745278e-02):2.899915e-01):1.052949e-01):9.410045e-02,(34:3.076805e-01,((32:4.892543e-01,(31:9.586682e-01,24:1.576624e-01):2.909044e-02):1.301578e-01,28:3.997061e-01):1.171935e-01):1.002253e-01):2.278667e-01):7.084816e-01,1:9.346132e-01);
   tree gen.5722500 = [&U] (((35:3.433929e-01,20:8.644544e-01):5.926084e-01,((24:2.337562e-01,(((25:5.710663e-02,26:1.627709e-02):6.008980e-02,(31:6.907009e-01,34:2.765345e-01):3.295579e-01):1.642294e-02,23:1.256939e-01):1.462853e-01):7.843079e-02,(((33:3.999183e-02,30:9.512781e-02):1.254914e-01,29:2.195800e-01):2.559211e-01,(32:8.685179e-01,28:2.318286e-01):1.268645e-01):8.712145e-03):2.633562e-01):8.429732e-01,((((((8:3.604116e-01,((5:3.380269e-01,(7:8.781146e-02,2:7.346300e-02):2.628424e-01):5.634886e-02,4:3.661600e-01):9.082285e-02):1.651003e-01,12:6.189194e-01):5.851058e-02,11:4.291747e-01):2.185719e-01,((((3:8.635309e-02,15:9.134888e-02):2.844455e-01,(27:1.885295e+00,6:1.304190e-01):1.535424e-01):2.267945e-01,9:4.977331e-01):2.399278e-01,10:4.961957e-01):2.110972e-01):3.317594e-01,((13:8.560808e-01,14:1.074745e+00):4.222137e-01,((18:1.620909e-01,17:4.874667e-02):2.635818e-01,16:7.690732e-01):4.013039e+00):2.932632e-01):4.697393e-01,((22:1.284591e-01,21:5.099735e-02):6.095591e-01,19:8.220233e-01):6.024556e-01):1.687726e-01,1:7.805183e-01);
   tree gen.5723000 = [&U] (((((13:6.580679e-01,14:1.113062e+00):3.407988e-01,(16:5.262606e-01,(18:1.182420e-01,17:8.973729e-02):4.304705e-01):3.783119e+00):2.983648e-01,(((9:5.011316e-01,((15:8.069485e-02,3:9.754025e-02):2.132016e-01,(6:5.015946e-02,27:1.740819e+00):3.256815e-01):1.967180e-01):1.970750e-01,10:5.253015e-01):1.822650e-01,((8:3.877123e-01,(4:3.585702e-01,(5:3.445803e-01,(7:9.232085e-02,2:1.024330e-01):2.314514e-01):5.967246e-02):7.550015e-02):1.889220e-01,(12:5.427241e-01,11:4.990066e-01):6.002329e-02):1.933548e-01):4.122869e-01):5.472377e-01,((22:1.106776e-01,21:3.018243e-02):7.894107e-01,19:1.007269e+00):4.178080e-01):1.725793e-01,((((25:6.095787e-02,26:7.390558e-03):7.182745e-02,((31:8.534957e-01,32:5.574107e-01):1.554963e-01,(28:2.979649e-01,24:1.180074e-01):1.330723e-01):1.955105e-02):1.084357e-01,(34:3.710363e-01,((30:3.007459e-01,(29:4.346442e-02,33:4.950028e-01):9.249222e-02):1.084365e-03,23:1.576435e-01):2.929880e-02):1.272080e-01):2.683490e-01,(20:4.133219e-01,35:8.017614e-02):7.945040e-01):7.936647e-01,1:8.745384e-01);
   tree gen.5723500 = [&U] ((((22:8.557349e-02,21:7.351398e-02):6.753465e-01,19:1.322896e+00):5.140563e-01,(((14:1.058933e+00,13:7.131106e-01):5.600864e-01,(16:7.661652e-01,(17:9.160767e-02,18:1.315886e-01):2.023651e-01):3.557313e+00):1.428031e-01,((((((7:9.655177e-02,2:1.054406e-01):3.035563e-01,5:3.440552e-01):5.904692e-02,4:3.593963e-01):1.157906e-01,8:4.220115e-01):1.522154e-01,(11:4.982735e-01,12:6.753735e-01):1.219775e-01):2.488448e-01,((9:5.181831e-01,((15:8.413245e-02,3:1.034454e-01):2.505909e-01,(6:8.003489e-02,27:1.465306e+00):2.961048e-01):2.110048e-01):2.700141e-01,10:5.157069e-01):1.538932e-01):3.603022e-01):5.003222e-01):1.881830e-01,((20:3.613524e-01,35:1.696019e-02):8.869406e-01,((30:2.809676e-01,(33:2.893644e-01,29:2.435363e-01):4.119867e-02):2.387880e-01,((24:2.779216e-01,(28:4.073442e-01,(31:9.664050e-01,32:5.652013e-01):1.608405e-01):7.569137e-03):1.609363e-01,(((25:2.567730e-02,34:3.063510e-01):1.555502e-02,26:1.354135e-03):1.063918e-01,23:1.980896e-01):5.824124e-02):1.965101e-01):2.038591e-01):7.132173e-01,1:1.012042e+00);
   tree gen.5724000 = [&U] (((((13:6.876907e-01,14:1.163167e+00):3.561399e-01,(16:5.499501e-01,(18:1.235646e-01,17:9.377681e-02):3.478177e-01):3.953416e+00):3.628094e-01,(((9:5.236900e-01,((15:6.584141e-02,3:1.019310e-01):2.698840e-01,(6:1.253052e-01,27:1.850599e+00):2.809017e-01):1.983201e-01):2.974578e-01,10:4.910725e-01):1.922325e-01,(12:5.514813e-01,(11:5.214694e-01,(8:4.051652e-01,(5:3.600916e-01,((7:9.911541e-02,2:1.070440e-01):2.396756e-01,4:3.747112e-01):4.983508e-02):6.967623e-02):1.974263e-01):6.187837e-02):2.377763e-01):3.081452e-01):5.177455e-01,((22:5.568924e-02,21:1.438690e-01):8.454413e-01,19:1.052611e+00):5.510048e-01):1.370158e-01,(((((((((28:1.934479e-01,24:9.034592e-02):1.428923e-01,(31:7.334702e-01,32:5.825025e-01):1.693974e-01):1.855110e-02,25:1.508938e-02):2.694645e-02,26:4.080373e-03):6.031989e-02,23:2.114475e-01):4.638169e-02,33:4.934405e-01):9.905773e-02,34:3.074331e-01):3.874544e-03,(30:2.004040e-01,29:2.242550e-01):1.478482e-01):2.923403e-01,(20:8.569236e-01,35:1.732313e-02):5.441962e-01):7.774383e-01,1:9.139057e-01);
   tree gen.5724500 = [&U] (((((30:2.469880e-01,29:2.099183e-01):1.353580e-01,(23:1.800851e-01,(((25:6.531736e-02,26:1.161520e-02):8.898143e-02,34:5.162714e-01):5.483865e-02,((31:9.880942e-01,32:6.394816e-01):8.738021e-02,(28:2.074552e-01,24:1.846836e-01):1.120145e-01):5.186471e-02):5.006624e-03):2.041393e-01):4.484061e-02,33:7.661392e-01):2.689781e-01,(20:5.061719e-01,35:3.611543e-01):1.012980e+00):8.537725e-01,(((((13:7.867008e-01,14:1.145314e+00):4.477082e-01,((18:1.016252e-01,17:1.144826e-01):3.383817e-01,16:5.802490e-01):4.233847e+00):3.046315e-01,((((8:4.170392e-01,(((7:9.522150e-02,2:1.092405e-01):3.002849e-01,5:3.480198e-01):9.165244e-02,4:4.158198e-01):7.297173e-02):1.665423e-01,11:5.331543e-01):5.782558e-02,12:5.634809e-01):1.955339e-01,(((6:4.101086e-01,(15:7.518574e-02,3:8.884783e-02):3.027653e-01):2.544543e-01,9:5.141211e-01):2.313985e-01,10:5.183358e-01):1.250143e-01):4.716936e-01):5.308785e-02,27:1.674466e+00):4.070160e-01,((22:5.091682e-02,21:1.294057e-01):8.405720e-01,19:1.030852e+00):5.944878e-01):1.748330e-01,1:1.048700e+00);
   tree gen.5725000 = [&U] (((((13:7.476616e-01,14:1.188163e+00):5.486820e-01,(16:5.617687e-01,(18:1.535051e-01,17:6.436138e-02):2.770707e-01):4.038376e+00):1.590516e-01,(((9:5.430969e-01,((15:5.119432e-02,3:1.039125e-01):2.756839e-01,(6:1.564533e-02,27:1.386923e+00):2.869383e-01):2.025820e-01):3.001170e-01,10:5.238555e-01):1.189192e-01,((12:6.173869e-01,11:5.164698e-01):1.084844e-01,(8:4.138723e-01,(((7:1.061220e-01,2:8.898051e-02):2.757226e-01,5:3.543283e-01):5.355579e-02,4:3.844330e-01):6.318137e-02):1.659353e-01):2.756622e-01):3.398064e-01):5.473951e-01,((22:6.071230e-02,21:1.251471e-01):8.565335e-01,19:1.075231e+00):5.016711e-01):1.710707e-01,((33:5.040447e-01,(34:7.694413e-01,((((31:7.492326e-01,32:7.350768e-01):8.160946e-02,(28:1.216601e-01,24:8.175341e-02):1.917131e-01):1.699917e-01,(23:1.518424e-01,(26:5.274174e-03,25:2.029075e-02):1.881690e-01):5.030298e-02):7.104603e-03,(30:1.964896e-01,29:2.645762e-01):2.211213e-01):2.216308e-02):9.586853e-02):2.313249e-01,(20:7.230722e-01,35:6.915627e-01):3.471338e-01):6.097668e-01,1:1.043421e+00);
   tree gen.5725500 = [&U] (((((23:3.911548e-02,(30:2.431601e-01,29:2.154324e-01):9.022872e-02):4.395724e-02,(((25:7.548979e-02,34:2.522426e-01):1.611957e-02,26:1.153328e-03):7.137063e-02,((28:2.754605e-01,24:1.228799e-02):1.600798e-01,(32:6.894018e-01,31:9.822647e-01):5.266757e-02):1.221193e-01):1.280233e-01):1.173038e-01,33:6.269171e-01):2.992757e-01,(20:7.081427e-01,35:1.222468e+00):2.095214e-01):9.505031e-01,(((((13:8.073655e-01,14:1.175399e+00):3.807470e-01,((18:1.042946e-01,17:1.016516e-01):3.961578e-01,16:5.954907e-01):4.445686e+00):2.801742e-01,((11:5.471590e-01,((8:4.279938e-01,((4:3.702337e-01,(7:9.331308e-02,2:1.121100e-01):3.138568e-01):3.989619e-02,5:3.988499e-01):8.925708e-02):1.864343e-01,12:5.864257e-01):1.035798e-01):2.006701e-01,(((6:4.208812e-01,(15:7.716068e-02,3:9.118165e-02):3.246023e-01):1.819482e-01,9:5.547967e-01):2.448825e-01,10:6.292722e-01):1.771233e-01):3.310023e-01):2.116559e-01,27:1.718450e+00):3.952051e-01,((22:8.423478e-02,21:8.504168e-02):6.979641e-01,19:1.057930e+00):5.677815e-01):2.376102e-01,1:6.874100e-01);
   tree gen.5726000 = [&U] ((((23:2.796459e-01,(29:2.720464e-01,(34:1.332731e-01,(33:4.525697e-01,30:3.415843e-02):9.500054e-02):8.993753e-03):1.853612e-01):5.919542e-02,(32:8.801938e-01,((28:2.944404e-01,24:1.746491e-01):5.235184e-02,(31:8.554674e-01,(25:5.769681e-02,26:4.385277e-03):2.621836e-01):2.320038e-01):7.817669e-03):1.269112e-01):2.412007e-01,(20:5.552327e-01,35:2.613128e-01):7.211925e-01):1.156655e+00,(((22:3.128228e-02,21:8.537715e-02):8.567023e-01,19:1.179414e+00):6.518676e-01,(((((18:1.469669e-01,17:5.933311e-02):3.773373e-01,16:5.846579e-01):4.301458e+00,(13:7.121972e-01,14:1.237022e+00):3.212270e-01):1.030953e-01,27:1.581771e+00):2.814032e-01,((11:5.070192e-01,((8:3.445083e-01,(((7:1.257386e-01,2:8.551154e-02):3.065307e-01,4:3.646755e-01):4.933946e-02,5:3.344635e-01):1.076009e-01):1.397543e-01,12:5.446812e-01):6.099015e-02):2.726545e-01,(10:6.139575e-01,(9:5.364393e-01,(6:3.983408e-01,(15:1.149898e-01,3:9.424399e-02):2.256513e-01):1.729414e-01):3.029221e-01):8.494556e-02):3.586476e-01):6.340076e-01):2.976513e-01,1:9.042705e-01);
   tree gen.5726500 = [&U] (((((13:8.041504e-01,14:1.162048e+00):5.901371e-01,(16:6.736401e-01,(18:1.744703e-01,17:6.270304e-02):4.110498e-01):4.629462e+00):2.104359e-01,(((9:5.841301e-01,((15:7.204919e-02,3:9.261375e-02):3.011416e-01,(6:3.692670e-02,27:1.506785e+00):3.200330e-01):2.882208e-01):2.455564e-01,10:5.634349e-01):1.541688e-01,(((8:4.566424e-01,(((7:1.165969e-01,2:1.046744e-01):2.951896e-01,5:3.682186e-01):4.369298e-02,4:4.398625e-01):8.463211e-02):1.513003e-01,12:6.640330e-01):9.879484e-02,11:5.447938e-01):2.564362e-01):4.460047e-01):5.825869e-01,((22:8.535299e-02,21:7.272130e-02):7.043263e-01,19:1.156469e+00):6.650924e-01):1.577634e-01,((35:4.172122e-01,20:5.805561e-01):5.551347e-01,(((26:2.867900e-02,25:5.183847e-02):2.266484e-01,(30:2.469141e-01,29:4.698382e-01):1.049031e-01):3.489817e-02,(((34:6.494337e-03,33:1.839141e-01):5.298399e-01,((31:7.513474e-01,32:5.774874e-01):1.856405e-01,(28:8.420553e-02,24:2.027565e-01):2.343505e-01):1.777326e-01):7.483044e-02,23:2.258673e-01):5.742024e-03):5.814116e-01):4.816527e-01,1:1.122256e+00);
   tree gen.5727000 = [&U] ((((((24:3.408119e-02,(25:1.794025e-02,34:5.545515e-02):8.440875e-02):2.432394e-03,26:1.576480e-02):2.320399e-01,((32:6.403066e-01,31:9.517673e-01):1.835048e-01,28:4.563275e-01):7.730848e-02):9.600228e-02,((23:1.483575e-01,33:3.940575e-01):1.154492e-02,(30:2.128041e-01,29:1.362890e-01):1.247451e-01):7.955627e-02):3.245699e-01,(20:8.187632e-01,35:4.740267e-01):5.165383e-01):8.725675e-01,(((((13:7.521581e-01,14:1.161615e+00):3.792483e-01,((18:1.132031e-01,17:9.979330e-02):3.175351e-01,16:5.846044e-01):4.364414e+00):3.114265e-01,(((12:6.836060e-01,(8:4.111773e-01,(4:3.634654e-01,(5:3.135581e-01,(7:8.562285e-02,2:1.042786e-01):3.218329e-01):8.165783e-02):6.886811e-02):2.078012e-01):3.788446e-02,11:5.450680e-01):2.840329e-01,(((6:4.131870e-01,(15:7.866615e-02,3:1.088341e-01):2.756843e-01):1.974385e-01,9:4.992911e-01):2.022686e-01,10:6.177684e-01):1.522104e-01):4.312953e-01):2.037318e-01,27:1.884513e+00):1.905218e-01,((22:6.227215e-02,21:6.770310e-02):7.591115e-01,19:1.038590e+00):5.667625e-01):1.950509e-01,1:9.076564e-01);
   tree gen.5727500 = [&U] (((20:3.842747e-01,35:1.018170e-02):7.862234e-01,((23:9.074256e-02,((33:1.607274e-01,29:1.940918e-01):1.112748e-02,30:1.843504e-01):1.372015e-01):4.701553e-02,(34:3.111612e-01,(((28:2.514174e-01,(25:6.947727e-02,26:2.578909e-02):2.039084e-01):1.059977e-01,31:1.040051e+00):2.883504e-02,(24:3.065066e-02,32:5.391829e-01):1.359868e-01):1.570496e-01):2.128703e-02):2.482823e-01):8.032873e-01,(((((((8:3.571303e-01,(4:3.377910e-01,((7:9.546215e-02,2:1.047821e-01):2.945822e-01,5:3.781649e-01):9.414407e-02):7.634168e-02):1.723007e-01,11:4.918433e-01):8.424649e-02,12:5.828222e-01):2.558092e-01,((((6:7.427771e-02,27:1.220848e+00):3.154748e-01,(3:1.063467e-01,15:7.861912e-02):2.505754e-01):1.707983e-01,9:5.041158e-01):2.523128e-01,10:6.340894e-01):8.506619e-02):4.215430e-01,((18:1.255108e-01,17:9.759706e-02):1.720095e-01,16:7.241336e-01):4.041011e+00):7.524719e-02,(13:7.764746e-01,14:1.315432e+00):6.883525e-01):4.599496e-01,((22:9.220106e-02,21:5.655259e-02):6.410212e-01,19:1.232568e+00):5.632861e-01):1.635885e-01,1:9.284596e-01);
   tree gen.5728000 = [&U] (((20:8.413260e-01,35:4.198379e-01):2.557780e-01,((23:1.411993e-01,((28:4.306412e-01,(32:6.154724e-01,31:8.702601e-01):1.383066e-01):6.381619e-02,(24:1.506834e-01,34:2.442635e-01):9.229443e-02):1.286803e-01):2.798493e-01,((25:1.462036e-02,26:2.909436e-02):2.753385e-01,((33:3.985255e-01,29:2.763476e-01):3.195134e-02,30:2.415861e-01):6.692090e-02):1.810275e-01):2.678598e-01):8.380077e-01,(((22:8.181058e-02,21:3.002993e-02):5.669904e-01,19:1.225146e+00):7.615038e-01,(((13:8.068169e-01,14:1.176788e+00):3.771040e-01,(27:1.227524e+00,(16:6.521023e-01,(17:1.033011e-01,18:1.222907e-01):2.410241e-01):3.520377e+00):5.868306e-01):2.557126e-01,(((11:5.108045e-01,12:5.309415e-01):7.245184e-02,((4:3.491708e-01,((7:8.298592e-02,2:8.120189e-02):2.842106e-01,5:3.262825e-01):6.257754e-02):5.989133e-02,8:4.158630e-01):1.273497e-01):2.582701e-01,(10:5.195803e-01,(9:5.120025e-01,(6:3.850764e-01,(15:7.348382e-02,3:1.101788e-01):2.614797e-01):1.991333e-01):3.163149e-01):1.540107e-01):3.454467e-01):4.315158e-01):2.099797e-01,1:9.009492e-01);
   tree gen.5728500 = [&U] (((20:8.394668e-01,35:3.767606e-01):2.174791e-01,((23:1.408872e-01,((24:1.041070e-01,34:4.912358e-01):1.263297e-02,((32:6.138338e-01,28:3.702608e-01):5.903336e-02,31:8.683369e-01):1.305179e-01):1.572181e-01):3.619468e-02,(29:1.737748e-01,((25:5.490712e-02,26:1.443181e-02):3.033857e-01,(30:2.669312e-01,33:3.752645e-01):2.106540e-02):2.025695e-02):2.444604e-01):1.855511e-01):8.361558e-01,(((22:1.151040e-01,21:7.806239e-02):5.657374e-01,19:1.222439e+00):7.893812e-01,(((13:8.050340e-01,14:1.211798e+00):3.762706e-01,(27:1.224811e+00,(16:6.506613e-01,(17:1.030729e-01,18:1.220204e-01):2.305588e-01):3.512597e+00):3.037622e-01):3.635586e-01,(((11:5.103601e-01,12:5.297681e-01):1.130177e-01,((4:3.483992e-01,((7:8.280253e-02,2:8.102245e-02):2.835825e-01,5:3.255615e-01):6.243925e-02):5.975898e-02,8:4.149440e-01):1.381167e-01):2.801179e-01,(10:5.045383e-01,(9:5.327756e-01,(6:4.317110e-01,(15:8.529668e-02,3:1.162380e-01):2.609019e-01):1.986932e-01):3.156159e-01):1.190927e-01):4.566353e-01):4.305622e-01):2.925608e-01,1:8.989582e-01);
   tree gen.5729000 = [&U] ((((22:1.468418e-01,21:1.014492e-01):9.477500e-01,19:1.135288e+00):4.992134e-01,(((14:1.154665e+00,13:8.334851e-01):5.940634e-01,(16:8.053556e-01,(17:1.129370e-01,18:1.347834e-01):2.310593e-01):4.758750e+00):2.736510e-01,(((((5:3.317815e-01,(7:1.076578e-01,2:9.994749e-02):3.041773e-01):6.080017e-02,4:3.763629e-01):7.299322e-02,8:4.033797e-01):1.714156e-01,(11:4.216139e-01,12:5.898756e-01):1.089240e-01):2.886545e-01,((9:5.576842e-01,((15:5.665037e-02,3:1.274668e-01):2.516271e-01,(6:1.677328e-02,27:1.692768e+00):4.378225e-01):1.507259e-01):3.020161e-01,10:5.917790e-01):1.313511e-01):3.959800e-01):4.512675e-01):2.776513e-01,(((23:2.231671e-01,(34:6.072616e-01,(35:5.543002e-01,33:2.302573e-01):3.471498e-01):3.329213e-02):2.768897e-02,((30:2.514786e-01,29:2.617999e-01):1.742725e-01,((24:8.294504e-02,28:1.780569e-01):2.244915e-01,((26:2.442681e-03,25:5.932122e-02):1.008157e-01,(32:5.030995e-01,31:6.983697e-01):1.012626e-01):1.110703e-01):1.432554e-01):1.519599e-01):1.596907e-01,20:1.395855e+00):9.574200e-01,1:8.289099e-01);
   tree gen.5729500 = [&U] (((((13:7.165756e-01,14:1.099255e+00):4.855905e-01,(16:5.198609e-01,(18:1.718004e-01,17:8.689870e-02):4.426654e-01):3.869530e+00):2.566673e-01,(((9:5.196603e-01,((15:6.933008e-02,3:1.157675e-01):2.543761e-01,(6:8.892335e-02,27:1.124597e+00):3.214540e-01):2.033972e-01):2.737293e-01,10:6.581229e-01):7.276031e-02,(11:4.960205e-01,(12:6.079203e-01,((((7:9.011534e-02,2:9.161220e-02):2.819089e-01,5:3.029062e-01):7.387655e-02,4:3.334528e-01):7.937014e-02,8:4.413969e-01):1.767821e-01):7.073849e-02):2.863080e-01):3.967797e-01):5.558781e-01,((22:9.540463e-02,21:7.970359e-02):7.840923e-01,19:9.785040e-01):6.886382e-01):2.216993e-01,((35:2.282784e-01,20:1.251747e+00):4.479002e-01,(((29:3.128604e-01,30:2.176076e-01):1.087353e-03,(33:5.937787e-02,34:4.615138e-02):9.439042e-02):2.444947e-01,((28:4.160356e-01,(31:1.200635e+00,32:5.116701e-01):1.188427e-01):1.181312e-01,((23:3.590996e-02,24:1.108885e-01):3.584419e-02,(26:1.747767e-03,25:6.789337e-02):2.276354e-01):1.157025e-01):2.479941e-02):3.470813e-01):7.403582e-01,1:9.979536e-01);
   tree gen.5730000 = [&U] ((((((((28:4.546411e-01,32:8.865925e-01):9.349662e-02,((26:4.543011e-03,25:2.240441e-02):9.076633e-02,23:2.213733e-01):8.290013e-03):6.423394e-02,(31:5.506572e-01,34:5.682449e-02):5.884296e-01):9.864760e-02,24:2.544348e-01):1.523457e-01,33:8.130268e-01):8.095124e-03,(29:2.426296e-01,30:1.679300e-01):1.807936e-01):2.340045e-01,(35:3.418707e-01,20:6.075366e-01):7.578412e-01):9.356727e-01,(((22:1.234710e-01,21:6.839334e-02):6.402782e-01,19:1.251074e+00):5.859453e-01,(((11:5.225126e-01,((8:4.457069e-01,(4:3.652427e-01,((7:9.359794e-02,2:8.983769e-02):2.876622e-01,5:3.075113e-01):7.998704e-02):1.182098e-01):1.905761e-01,12:7.065920e-01):1.003060e-01):2.416679e-01,(10:6.257919e-01,(9:6.471912e-01,(6:4.122974e-01,(15:5.221182e-02,3:1.116226e-01):2.270135e-01):2.266365e-01):2.056656e-01):1.639207e-01):4.388666e-01,(27:1.369575e+00,((13:8.363984e-01,14:1.248138e+00):3.234616e-01,((18:1.397677e-01,17:7.380785e-02):3.751283e-01,16:5.862919e-01):4.451502e+00):2.750770e-01):4.460120e-02):5.560734e-01):1.233232e-01,1:1.006638e+00);
   tree gen.5730500 = [&U] ((((((29:1.893600e-01,(30:1.532163e-02,33:2.957667e-01):3.515587e-01):1.568893e-01,((25:6.863008e-02,26:2.707037e-02):2.311912e-01,(((32:1.774330e-01,24:3.162374e-02):4.779623e-01,31:8.295754e-01):8.977272e-02,28:3.600728e-01):1.825642e-02):6.421577e-02):1.976295e-01,34:2.806980e-01):6.280509e-02,23:1.597049e-01):2.952596e-01,(20:6.568115e-01,35:1.165106e-01):9.504140e-01):7.007710e-01,((((18:9.043974e-02,17:1.289461e-01):1.990323e-01,16:6.949161e-01):3.803910e+00,((((8:4.216660e-01,(4:4.094313e-01,(5:3.849418e-01,(7:8.090468e-02,2:1.263431e-01):3.158355e-01):5.603580e-02):7.649291e-02):1.690748e-01,(12:6.091608e-01,11:4.948959e-01):7.818242e-02):2.478022e-01,((((6:1.679000e-02,27:1.387181e+00):3.295564e-01,(3:1.251205e-01,15:6.444003e-02):2.442347e-01):2.536026e-01,9:4.982475e-01):2.188264e-01,10:6.114997e-01):1.163443e-01):4.296351e-01,(13:6.657491e-01,14:1.300120e+00):6.544832e-01):1.385469e-01):2.470039e-01,((22:8.964406e-02,21:1.289149e-01):6.939954e-01,19:1.218220e+00):7.936847e-01):2.026539e-01,1:9.567781e-01);
   tree gen.5731000 = [&U] ((((22:4.973025e-02,21:7.013180e-02):7.055813e-01,19:1.056054e+00):7.267867e-01,(((14:1.087180e+00,13:8.468319e-01):4.934569e-01,(16:7.582867e-01,(17:9.704630e-02,18:1.183032e-01):1.913448e-01):3.977684e+00):2.913428e-01,(((((4:3.543664e-01,(5:3.339984e-01,(7:1.308453e-01,2:6.753118e-02):3.593893e-01):6.513023e-02):6.028300e-02,8:3.797582e-01):1.991662e-01,12:6.574452e-01):8.524435e-02,11:4.896816e-01):2.966024e-01,((9:4.768573e-01,((15:5.863312e-02,3:1.105749e-01):2.340462e-01,(6:4.004798e-02,27:1.593834e+00):4.015843e-01):2.081668e-01):2.898820e-01,10:6.050471e-01):5.776674e-02):3.753292e-01):4.524000e-01):1.966437e-01,((((35:2.669710e-01,(33:5.263297e-01,34:9.144479e-02):3.770129e-02):1.635982e-01,((29:2.731525e-01,30:1.715524e-01):2.572667e-01,(((26:6.910791e-03,25:1.763037e-02):2.046591e-01,(24:1.086349e-01,28:2.310175e-01):1.520678e-01):7.895247e-02,(32:7.148509e-01,31:8.515268e-01):9.487211e-02):2.557801e-02):3.388918e-01):8.095123e-03,23:1.611718e-01):1.854459e-01,20:9.195667e-01):7.740991e-01,1:9.168820e-01);
   tree gen.5731500 = [&U] (((34:2.731279e-01,(((28:3.174628e-01,(32:6.511672e-01,31:9.745232e-01):9.593769e-02):7.629616e-02,24:2.675853e-01):9.946777e-02,((23:5.933287e-02,(25:5.345133e-02,26:1.187858e-02):2.332191e-01):6.611915e-03,((33:1.432639e-01,29:6.850137e-02):8.134811e-02,30:1.423268e-01):1.773840e-01):1.483316e-01):1.948974e-01):6.915000e-02,(20:4.917963e-05,35:1.898002e-01):9.330513e-01):9.692413e-01,(((22:1.109754e-01,21:5.895765e-02):6.033148e-01,19:1.169639e+00):7.093616e-01,(((16:5.521114e-01,(17:7.552244e-02,18:1.226153e-01):3.519811e-01):4.595270e+00,(13:7.892275e-01,14:1.010344e+00):5.048632e-01):1.558301e-01,((((11:6.428691e-01,((4:3.492276e-01,((7:8.909055e-02,2:7.789200e-02):2.838296e-01,5:3.705048e-01):5.427348e-02):5.085220e-02,8:3.915886e-01):1.823003e-01):1.225377e-01,12:5.054302e-01):2.018107e-01,(10:4.988839e-01,(9:5.366119e-01,(6:3.464909e-01,(15:7.661658e-02,3:9.046253e-02):2.621738e-01):1.893059e-01):2.462913e-01):1.240544e-01):1.476814e-01,27:2.536799e+00):2.137415e-01):5.638701e-01):2.076450e-01,1:8.831394e-01);
   tree gen.5732000 = [&U] ((((31:9.485117e-01,(24:3.056256e-01,(32:6.971717e-01,28:3.645787e-01):6.571754e-02):1.118564e-01):8.468765e-02,((23:1.098083e-04,(25:7.521880e-02,26:6.674191e-03):2.565352e-01):6.497476e-02,((33:1.296311e-01,30:6.408599e-02):1.532211e-01,29:1.850863e-01):1.795562e-01):1.053977e-01):1.399233e-01,((20:6.671754e-01,35:1.232703e-01):4.081807e-01,34:1.313685e-01):1.538976e-01):7.693724e-01,(((22:2.289588e-02,21:1.363441e-01):7.468175e-01,19:1.168177e+00):6.266525e-01,(((16:5.514210e-01,(17:9.795556e-02,18:1.224620e-01):4.847160e-01):4.589523e+00,(13:8.385071e-01,14:1.246077e+00):4.890764e-01):7.354475e-02,((((11:5.423940e-01,((4:3.487909e-01,((7:8.897914e-02,2:7.779459e-02):2.834747e-01,5:3.700415e-01):5.420561e-02):8.254556e-02,8:3.910989e-01):9.560803e-02):1.312946e-01,12:5.047982e-01):2.015583e-01,(10:5.850100e-01,(9:5.359408e-01,(6:3.460576e-01,(15:8.495963e-02,3:9.034940e-02):2.618459e-01):1.890692e-01):2.741527e-01):1.182366e-01):2.401797e-01,27:1.831149e+00):1.005378e-01):5.631649e-01):2.073853e-01,1:9.551945e-01);
   tree gen.5732500 = [&U] ((((((28:3.878991e-01,32:7.186470e-01):1.183072e-01,((25:5.889554e-02,24:2.081296e-02):1.281181e-02,26:6.146384e-03):1.407874e-01):7.548993e-02,(23:1.886004e-01,(31:7.695682e-01,34:2.044566e-01):4.261343e-01):1.226943e-02):2.612787e-01,(29:2.207018e-01,(33:2.839609e-01,30:1.089879e-01):4.363585e-02):1.659466e-01):4.482800e-01,(35:1.156688e-01,20:4.809782e-01):8.355071e-01):7.143808e-01,(((22:1.084032e-01,21:4.922559e-02):7.721387e-01,19:1.099556e+00):6.170197e-01,(((11:4.202302e-01,((8:3.569100e-01,(((7:7.185729e-02,2:8.344118e-02):3.240155e-01,5:3.585033e-01):6.171420e-02,4:3.979330e-01):7.102146e-02):1.620660e-01,12:5.838302e-01):1.005433e-01):2.586967e-01,(10:5.559754e-01,(9:5.301766e-01,(6:3.584056e-01,(15:8.331714e-02,3:8.739620e-02):2.620396e-01):1.945822e-01):2.277102e-01):1.441534e-01):3.802784e-01,((13:7.161376e-01,14:1.169060e+00):5.243415e-01,(((18:1.160799e-01,17:1.283939e-01):3.660775e-01,16:5.090557e-01):3.872578e+00,27:1.513220e+00):6.559844e-02):1.478674e-01):4.537113e-01):1.812147e-01,1:9.237407e-01);
   tree gen.5733000 = [&U] (((((23:1.888412e-01,((31:7.664744e-01,34:1.816245e-01):1.842232e-01,(28:3.892068e-01,32:7.062587e-01):1.668366e-01):7.461596e-02):8.038534e-02,((26:1.134408e-02,25:6.064075e-02):7.372287e-03,24:5.216748e-02):2.412643e-01):6.270518e-02,((30:5.103146e-02,33:3.870004e-01):2.670750e-01,29:2.209836e-01):1.065457e-01):3.386786e-01,(35:3.956772e-02,20:4.815922e-01):8.365738e-01):7.152929e-01,(((22:1.085416e-01,21:3.984929e-02):7.731245e-01,19:1.100960e+00):6.178075e-01,((((8:4.175635e-01,(((7:6.854555e-02,2:8.354771e-02):3.244292e-01,5:3.220642e-01):6.179299e-02,4:3.515680e-01):7.111214e-02):1.699488e-01,(11:4.330304e-01,12:5.865957e-01):7.197698e-02):2.590270e-01,(10:5.566852e-01,(9:4.972911e-01,(6:3.588632e-01,(15:8.342351e-02,3:8.750778e-02):2.242737e-01):1.948306e-01):2.649633e-01):1.520863e-01):4.051735e-01,((13:7.170519e-01,14:1.170552e+00):4.827585e-01,(((18:1.162281e-01,17:9.368161e-02):3.665449e-01,16:5.097056e-01):3.877522e+00,27:1.515152e+00):1.133905e-01):1.700561e-01):5.456429e-01):1.814461e-01,1:9.249200e-01);
   tree gen.5733500 = [&U] ((35:1.285103e+00,((((24:1.907932e-01,((28:3.504920e-01,32:6.959008e-01):9.661985e-03,((25:2.826960e-02,26:7.955394e-03):5.016770e-02,31:6.706972e-01):2.033762e-01):5.793541e-02):6.629542e-02,((33:2.159678e-01,30:1.121319e-01):1.121010e-01,29:2.205140e-01):1.829038e-01):4.830045e-02,23:2.192233e-01):7.602406e-02,(34:1.149852e-02,20:1.094425e+00):2.789679e-01):1.811201e-01):9.387058e-01,(((((11:4.761590e-01,(8:4.570986e-01,(4:4.069099e-01,((7:1.086696e-01,2:9.068605e-02):3.452900e-01,5:3.310967e-01):7.046219e-02):7.957442e-02):2.304268e-01):6.323061e-02,12:6.537606e-01):2.346581e-01,((((6:1.087872e-01,27:2.080697e+00):2.430226e-01,(3:7.726682e-02,15:8.044486e-02):3.335082e-01):2.176720e-01,9:5.250420e-01):2.612670e-01,10:5.973062e-01):1.485759e-01):3.893275e-01,((13:8.000049e-01,14:1.068654e+00):4.271741e-01,((18:9.709719e-02,17:1.107455e-01):2.213236e-01,16:7.350561e-01):4.023633e+00):2.605120e-01):5.141368e-01,((22:7.706967e-02,21:1.085235e-01):6.899537e-01,19:1.142994e+00):5.338019e-01):2.050560e-01,1:8.514196e-01);
   tree gen.5734000 = [&U] (((((23:1.847820e-01,(26:2.216552e-03,(24:2.020018e-01,25:4.064498e-02):6.023349e-03):1.838803e-01):1.592681e-02,((28:3.211849e-01,32:7.475405e-01):2.046771e-01,(31:5.813536e-01,34:1.810065e-01):3.723167e-01):4.194292e-02):8.095868e-02,((30:4.041139e-02,33:2.193933e-01):3.116419e-01,29:1.338995e-01):1.150415e-01):3.868558e-01,(35:3.790769e-01,20:7.289834e-01):2.583998e-01):7.375099e-01,(((22:1.338659e-01,21:1.193042e-01):7.159018e-01,19:1.148754e+00):6.787381e-01,((((12:6.120610e-01,(8:4.356907e-01,((5:3.360457e-01,(7:1.197241e-01,2:1.003786e-01):3.467749e-01):5.135691e-02,4:3.668302e-01):5.949876e-02):1.822695e-01):1.009754e-01,11:4.518292e-01):2.762515e-01,(10:5.808520e-01,(9:4.841284e-01,(6:3.744421e-01,(15:7.460543e-02,3:9.914794e-02):2.383982e-01):1.703745e-01):2.001746e-01):1.805107e-01):4.350089e-01,(27:1.212797e+00,(((18:1.190936e-01,17:9.774851e-02):3.883152e-01,16:5.318329e-01):4.045853e+00,(13:7.481806e-01,14:1.221368e+00):4.286702e-01):8.253121e-02):1.811642e-01):4.020025e-01):2.331333e-01,1:9.213473e-01);
   tree gen.5734500 = [&U] ((((22:6.802877e-02,21:4.915056e-02):6.935287e-01,19:1.050489e+00):7.090691e-01,(((14:1.137159e+00,13:8.263393e-01):5.716800e-01,(16:7.476144e-01,(18:1.251453e-01,17:8.673746e-02):2.284410e-01):4.574829e+00):1.933055e-01,(((12:6.229081e-01,(((5:2.839713e-01,(7:9.563802e-02,2:8.924174e-02):3.595871e-01):6.014396e-02,4:3.191135e-01):9.557109e-02,8:3.651802e-01):1.709257e-01):6.272441e-02,11:4.681599e-01):2.565213e-01,((9:5.172278e-01,(6:3.882278e-01,((15:6.886023e-02,3:9.685697e-02):2.087497e-01,27:2.025570e+00):6.335381e-02):1.773555e-01):2.442493e-01,10:5.487443e-01):1.484779e-01):3.229994e-01):5.740929e-01):2.012165e-01,((20:1.452540e+00,((((26:1.190927e-02,25:9.824576e-02):1.948176e-01,23:2.715648e-01):2.612346e-03,(24:2.359595e-01,(28:3.487595e-01,(31:8.496161e-01,32:7.681309e-01):1.353748e-01):1.135172e-01):1.130662e-01):1.218778e-02,(((34:1.072017e-02,30:1.335605e-01):5.582029e-02,29:4.107872e-01):1.177004e-01,33:3.084997e-01):2.110335e-01):8.580681e-02):5.654670e-01,35:1.378798e-01):5.235675e-01,1:9.165401e-01);
   tree gen.5735000 = [&U] ((((22:8.956380e-02,21:4.977663e-02):7.023627e-01,19:1.085395e+00):5.800106e-01,(((14:1.113294e+00,13:8.368650e-01):5.789620e-01,(16:7.571374e-01,(18:1.267394e-01,17:1.011516e-01):2.313509e-01):4.633102e+00):1.957678e-01,(((12:6.308426e-01,(((5:2.875885e-01,(7:9.685623e-02,2:9.037849e-02):2.345764e-01):9.648514e-02,4:3.231783e-01):4.082512e-02,8:3.698317e-01):1.731029e-01):6.150337e-02,11:4.741232e-01):2.545519e-01,((9:5.517288e-01,(6:3.931730e-01,((3:1.011956e-01,15:6.973736e-02):2.827131e-03,27:1.618436e+00):2.665793e-01):1.558206e-01):2.473605e-01,10:5.557341e-01):1.360557e-01):3.774025e-01):4.833795e-01):2.037796e-01,((20:1.360639e+00,((((34:2.120451e-02,30:8.713475e-02):8.881309e-02,(29:1.105309e-01,33:4.764647e-01):5.433993e-02):2.158895e-01,(28:3.532020e-01,(31:8.604384e-01,32:7.779152e-01):5.955289e-02):1.979790e-01):2.029758e-02,(23:2.464311e-01,((26:1.771035e-02,25:3.075047e-02):2.245319e-01,24:3.430859e-01):2.412388e-02):1.021381e-02):1.963607e-01):5.815559e-01,35:1.080643e+00):3.497336e-01,1:9.864307e-01);
   tree gen.5735500 = [&U] (((((((9:5.099947e-01,((27:1.574030e+00,(15:8.586868e-02,3:1.418708e-01):8.047646e-02):1.573203e-01,6:3.964193e-01):2.303277e-01):2.709180e-01,10:5.511280e-01):7.986813e-02,(12:5.748229e-01,(11:4.826339e-01,((4:3.256742e-01,((7:1.164701e-01,2:8.750291e-02):2.882448e-01,5:4.012103e-01):9.252783e-02):6.603505e-02,8:3.983257e-01):1.974773e-01):9.257185e-02):3.113099e-01):3.170151e-01,(13:8.502564e-01,14:1.173057e+00):7.573704e-01):1.804403e-01,(16:6.636079e-01,(18:1.136547e-01,17:9.786535e-02):3.640151e-01):3.954046e+00):3.657212e-01,((22:1.086643e-01,21:1.019663e-01):6.753447e-01,19:1.054888e+00):6.787098e-01):1.634463e-01,((35:3.879000e-01,20:3.472913e-01):7.346953e-01,(23:2.105497e-01,((((32:6.276694e-01,31:9.200005e-01):2.956133e-02,28:3.423716e-01):8.254058e-02,24:1.887960e-01):1.657730e-01,((34:5.190527e-02,((25:4.334856e-02,26:6.509220e-03):3.150415e-01,(29:1.993606e-02,33:4.033797e-02):1.106415e-01):1.067286e-01):2.987779e-02,30:1.803117e-01):2.740431e-01):5.717991e-02):4.717604e-01):5.096510e-01,1:1.014703e+00);
   tree gen.5736000 = [&U] (((((((28:4.345730e-01,32:5.615409e-01):1.272443e-01,(31:6.255510e-01,34:1.926821e-01):1.684513e-01):2.535796e-02,23:2.138908e-01):3.005286e-01,((26:5.958777e-03,25:3.894806e-02):4.897964e-03,24:1.849388e-01):1.129038e-01):4.713392e-02,((30:6.624735e-02,33:3.430045e-01):1.817123e-01,29:1.458223e-01):2.040396e-01):2.715444e-01,(35:5.689924e-01,20:7.711137e-01):6.072928e-01):7.942036e-01,(((22:8.477016e-02,21:6.540558e-02):6.815883e-01,19:1.098876e+00):6.169536e-01,(((((18:1.328093e-01,17:1.000673e-01):3.652806e-01,16:7.416239e-01):3.875460e+00,(13:6.946173e-01,14:1.110769e+00):4.178806e-01):1.822704e-01,(((12:6.335394e-01,(8:4.406491e-01,(((7:1.090364e-01,2:1.079564e-01):2.764245e-01,5:3.669366e-01):8.888215e-02,4:3.755322e-01):6.898404e-02):2.019165e-01):5.727414e-02,11:5.003785e-01):2.558086e-01,(10:6.371944e-01,(9:4.956129e-01,(6:3.833246e-01,(15:7.032231e-02,3:1.195558e-01):3.300185e-01):1.713386e-01):2.371246e-01):1.705773e-01):2.808497e-01):1.636619e-01,27:1.593017e+00):3.819587e-01):1.416550e-01,1:9.432035e-01);
   tree gen.5736500 = [&U] ((35:6.382684e-01,((34:4.407937e-01,((25:3.817600e-02,26:1.692708e-03):3.060917e-01,(((28:3.564596e-01,24:1.342417e-01):1.286769e-01,(32:7.019712e-01,31:9.218186e-01):2.314113e-01):2.025483e-01,(23:5.474337e-02,(33:3.971217e-01,(30:1.574498e-01,29:9.351011e-02):5.961828e-02):3.635009e-02):9.067215e-02):8.530945e-02):5.433453e-02):7.338838e-02,20:1.115760e+00):5.213499e-02):7.950038e-01,(((22:7.039851e-02,21:9.425696e-02):6.971865e-01,19:1.055294e+00):7.941355e-01,(((16:5.643185e-01,(17:7.444761e-02,18:1.270718e-01):3.360366e-01):3.531358e+00,((13:6.927856e-01,14:1.129552e+00):2.855021e-01,27:2.034456e+00):2.233911e-01):1.980602e-01,(((((4:3.136027e-01,(5:3.647667e-01,(7:9.154602e-02,2:9.923655e-02):2.869614e-01):9.231660e-02):4.634012e-02,8:3.800926e-01):1.504681e-01,11:5.434920e-01):7.529709e-02,12:5.841466e-01):1.956074e-01,(10:6.032754e-01,(9:5.481710e-01,(6:3.363188e-01,(15:8.276874e-02,3:1.199976e-01):2.901125e-01):2.105760e-01):2.720703e-01):1.719337e-01):2.529579e-01):5.022437e-01):2.352759e-01,1:7.962597e-01);
   tree gen.5737000 = [&U] ((((((9:5.062736e-01,(27:2.120830e+00,((15:7.859661e-02,3:8.744961e-02):2.348632e-01,6:3.491530e-01):1.109180e-01):8.611600e-02):2.772242e-01,10:6.613070e-01):1.246797e-01,((12:5.706287e-01,11:4.505727e-01):8.665027e-02,((5:2.952424e-01,((7:8.223349e-02,2:1.074976e-01):2.979424e-01,4:3.232980e-01):5.723383e-02):6.668858e-02,8:3.954194e-01):1.674182e-01):2.672805e-01):3.746983e-01,((16:6.587660e-01,(18:1.324705e-01,17:6.390882e-02):2.744406e-01):3.597728e+00,(13:7.204082e-01,14:1.164498e+00):6.012017e-01):9.427930e-02):4.953233e-01,((22:1.154259e-01,21:3.955407e-02):6.704171e-01,19:1.047191e+00):6.737577e-01):1.453560e-01,((35:1.764437e-01,20:7.946406e-01):4.783362e-01,(((33:4.066090e-01,(((34:6.747697e-02,(25:1.277419e-02,26:1.618549e-02):8.801567e-02):2.347600e-01,29:2.233482e-01):2.679050e-02,30:2.380159e-01):1.051308e-02):1.464265e-01,((32:5.841504e-01,31:9.132878e-01):1.006786e-01,(24:1.340938e-01,28:3.870593e-01):5.872911e-02):1.773269e-01):1.335043e-01,23:2.335102e-01):2.390662e-01):6.175909e-01,1:1.012051e+00);
   tree gen.5737500 = [&U] (((((13:5.987802e-01,14:1.128102e+00):7.706364e-01,(((12:6.532785e-01,(8:3.733345e-01,(4:3.374559e-01,((7:1.112028e-01,2:6.814309e-02):2.817993e-01,5:2.990300e-01):6.210292e-02):8.248110e-02):1.335327e-01):8.691087e-02,11:4.903604e-01):2.217880e-01,(((6:3.511717e-01,(15:7.771555e-02,3:8.408380e-02):2.522421e-01):1.868298e-01,9:5.210374e-01):2.327825e-01,10:5.629512e-01):2.104810e-01):3.155705e-01):1.217547e-01,((18:1.104292e-01,17:1.079371e-01):2.189583e-01,16:6.192973e-01):3.948713e+00):3.571144e-01,((22:7.761282e-02,21:1.008337e-01):7.467664e-01,19:1.341048e+00):4.265440e-01):2.312695e-01,(((((24:2.917861e-01,((32:6.884886e-01,31:8.244603e-01):1.354623e-01,(28:2.224280e-01,(25:3.324750e-02,26:9.322597e-03):2.985535e-01):8.290608e-02):1.195282e-01):2.330985e-02,(34:2.914271e-01,(30:1.754482e-01,29:2.681570e-01):4.365762e-02):1.625626e-01):7.340258e-02,(23:1.548694e-01,33:3.154916e-01):1.353470e-01):1.982642e-01,27:1.947051e+00):1.703056e-01,(20:9.403229e-02,35:1.576400e-01):9.852999e-01):7.077689e-01,1:9.990935e-01);
   tree gen.5738000 = [&U] (((((((31:8.163037e-01,32:4.375166e-01):1.566172e-01,24:3.260706e-01):5.508085e-02,28:4.471661e-01):1.402342e-01,((25:2.309507e-02,26:2.276428e-03):2.048451e-01,(((30:5.579089e-03,33:8.606625e-03):2.320137e-01,23:5.313337e-02):5.750260e-03,29:2.826602e-01):1.387037e-01):4.502590e-02):8.331401e-02,(34:2.994102e-01,20:1.081438e+00):4.886193e-02):2.270539e-01,35:6.945924e-01):7.704712e-01,(((22:5.284322e-02,21:4.862642e-02):5.853351e-01,19:1.045178e+00):5.892173e-01,((((((4:3.814848e-01,((7:8.127023e-02,2:9.828531e-02):2.666192e-01,5:3.548396e-01):6.272696e-02):5.678177e-02,8:3.539848e-01):2.111128e-01,(11:4.798876e-01,12:5.834731e-01):9.783617e-02):2.797212e-01,(10:5.974927e-01,(9:5.429165e-01,(6:3.657092e-01,(15:8.197536e-02,3:1.289662e-01):2.873316e-01):2.319769e-01):2.101639e-01):1.890704e-01):3.421309e-01,((13:6.861449e-01,14:1.088932e+00):3.947416e-01,(16:5.193968e-01,(17:8.390072e-02,18:1.605389e-01):3.705335e-01):3.497508e+00):2.325276e-01):4.603688e-02,27:1.903033e+00):4.132513e-01):1.403171e-01,1:8.272961e-01);
   tree gen.5738500 = [&U] (((((25:5.177512e-02,26:2.963950e-03):3.407505e-01,((((23:2.088508e-01,33:2.346995e-01):3.858632e-02,30:2.423396e-01):1.489943e-02,29:2.993781e-01):1.454363e-01,(24:2.730361e-01,((31:8.274345e-01,32:4.434824e-01):1.629090e-01,28:4.499412e-01):6.041955e-02):1.129986e-01):6.781304e-02):5.248803e-02,(34:7.241340e-02,20:9.587616e-01):2.975992e-01):3.572862e-01,35:7.304701e-01):6.666722e-01,(((22:1.721145e-01,21:8.860620e-02):6.541619e-01,19:1.059430e+00):5.972517e-01,((((((((4:3.866866e-01,(7:9.426897e-02,2:6.030275e-02):2.702547e-01):6.607632e-02,5:4.124631e-01):8.772795e-02,8:3.588116e-01):2.139914e-01,12:5.963104e-01):3.371937e-02,11:4.723322e-01):2.308015e-01,(10:6.056399e-01,(9:5.503195e-01,(6:3.706959e-01,(15:8.309315e-02,3:1.307248e-01):2.665210e-01):2.082636e-01):2.926776e-01):1.896926e-01):3.953166e-01,((13:7.964622e-01,14:1.103781e+00):3.335430e-01,(16:5.264791e-01,(17:8.504477e-02,18:1.627280e-01):4.537446e-01):3.539691e+00):2.356983e-01):1.144649e-03,27:1.713179e+00):3.875460e-01):2.325488e-01,1:8.385769e-01);
   tree gen.5739000 = [&U] ((((22:6.950632e-02,21:1.086723e-01):6.145513e-01,19:9.202787e-01):5.347755e-01,(((14:1.117455e+00,13:6.579581e-01):4.864452e-01,(16:6.980882e-01,(18:1.272742e-01,17:8.402563e-02):1.908473e-01):3.923135e+00):2.359100e-01,((11:4.685763e-01,(((4:3.246507e-01,((7:1.163419e-01,2:9.935515e-02):2.899619e-01,5:3.399026e-01):5.648880e-02):6.540042e-02,8:3.627713e-01):1.420177e-01,12:5.737270e-01):4.840959e-02):2.453270e-01,((9:4.674510e-01,(27:2.448057e+00,(6:3.686037e-01,(15:6.520485e-02,3:9.650071e-02):2.501352e-01):8.497377e-03):1.691306e-01):2.355819e-01,10:5.558677e-01):1.254997e-01):3.668301e-01):4.383830e-01):1.685004e-01,((20:1.249917e+00,((((24:2.021714e-01,28:2.867995e-01):1.186514e-01,(31:8.642378e-01,32:4.708587e-01):1.670721e-01):7.577668e-02,(((26:8.470360e-03,25:6.291346e-02):7.444519e-02,34:1.022333e-01):1.698942e-01,(30:1.746928e-01,(29:7.804663e-02,33:8.463735e-02):1.524885e-01):2.790641e-01):3.044888e-02):8.238763e-02,23:1.445231e-01):4.034682e-01):1.189128e-01,35:5.530491e-01):4.698566e-01,1:7.890858e-01);
   tree gen.5739500 = [&U] (((((28:4.222049e-01,(31:7.692251e-01,32:4.810609e-01):1.441202e-01):1.458772e-01,((34:3.504882e-01,24:2.250516e-01):1.202893e-01,(25:1.492176e-02,26:1.276066e-02):9.743533e-02):4.831295e-02):1.144966e-02,((20:9.073975e-01,(30:2.630139e-01,29:9.067212e-02):5.429719e-02):1.396265e-01,(23:2.775425e-02,33:4.472287e-01):1.127024e-01):4.925768e-02):3.871588e-01,35:5.468758e-01):6.118360e-01,(((22:7.545246e-02,21:5.652129e-02):6.505056e-01,19:1.087928e+00):6.364256e-01,((((12:6.086675e-01,11:4.529632e-01):5.961551e-02,((4:3.581245e-01,((7:9.274061e-02,2:1.133902e-01):2.610318e-01,5:3.431259e-01):8.313480e-02):1.009971e-01,8:3.653540e-01):1.709713e-01):2.609263e-01,(10:5.731938e-01,(9:5.208371e-01,(6:3.508365e-01,(15:7.864104e-02,3:1.068258e-01):2.650078e-01):2.414629e-01):2.562030e-01):1.236051e-01):3.741382e-01,(27:7.767127e-01,((13:6.863930e-01,14:1.145985e+00):4.190467e-01,(16:4.441924e-01,(17:4.942119e-02,18:1.540101e-01):4.723012e-01):3.350058e+00):6.604738e-02):2.875426e-01):5.006127e-01):1.378700e-01,1:8.747004e-01);
   tree gen.5740000 = [&U] ((((((13:6.501533e-01,14:1.117306e+00):4.953190e-01,27:1.459086e+00):4.176389e-02,((17:7.871566e-02,18:1.516218e-01):3.565902e-01,16:5.352200e-01):3.446294e+00):2.501060e-01,((10:5.280287e-01,(9:5.716254e-01,(6:3.610220e-01,(15:7.219974e-02,3:1.102951e-01):2.747016e-01):1.464012e-01):2.458101e-01):1.244228e-01,((((((7:7.906513e-02,2:1.012076e-01):2.726523e-01,5:2.822062e-01):7.469228e-02,4:3.580886e-01):8.185730e-02,8:3.927804e-01):1.999329e-01,12:6.072383e-01):7.452472e-02,11:5.356218e-01):2.349623e-01):2.751918e-01):5.890643e-01,((22:1.108168e-01,21:7.200347e-02):5.867057e-01,19:1.078182e+00):6.263142e-01):1.452380e-01,((20:4.669642e-01,35:3.275485e-02):6.299017e-01,((33:3.464736e-01,((25:6.258111e-02,26:2.556823e-03):3.479782e-01,(29:3.275316e-01,30:2.060740e-01):4.666987e-02):4.309244e-02):1.183617e-01,(23:2.717860e-01,(((28:3.651166e-01,(32:8.394060e-01,31:6.946098e-01):2.114949e-01):1.142111e-01,24:2.935615e-01):6.391179e-03,34:2.894296e-01):2.817908e-02):1.116942e-01):2.344963e-01):5.642301e-01,1:9.211448e-01);
   tree gen.5740500 = [&U] ((((22:4.529183e-02,21:7.251835e-02):7.377231e-01,19:9.345169e-01):6.545583e-01,(((14:1.236775e+00,13:7.282141e-01):6.101968e-01,(16:6.187467e-01,(18:1.392562e-01,17:7.954752e-02):2.467769e-01):3.780244e+00):1.539215e-01,(((((4:3.593165e-01,((7:1.030460e-01,2:1.001121e-01):3.209237e-01,5:3.761970e-01):4.100013e-02):8.338243e-02,8:3.303367e-01):1.676750e-01,12:6.236358e-01):3.840190e-02,11:5.186102e-01):2.380155e-01,((9:5.173649e-01,((6:1.357469e-01,27:1.669106e+00):2.486314e-01,(15:6.568503e-02,3:1.068049e-01):2.665386e-01):1.985809e-01):2.769829e-01,10:6.774312e-01):2.009670e-01):4.059998e-01):4.470420e-01):1.676838e-01,(((((29:1.089745e-01,(26:6.142070e-03,25:3.855646e-02):3.691543e-01):5.891691e-02,(34:3.802544e-01,33:1.747734e-01):1.857238e-01):6.019527e-02,30:2.979960e-01):1.445524e-01,(23:2.430016e-01,((24:2.526273e-02,28:1.749350e-01):2.269719e-01,(31:9.565200e-01,32:6.092934e-01):1.889874e-01):1.671633e-01):3.938975e-02):3.461643e-01,(20:2.554968e-01,35:5.416705e-01):6.865344e-01):4.507991e-01,1:1.069438e+00);
   tree gen.5741000 = [&U] ((((22:9.330033e-02,21:8.593517e-02):7.442825e-01,19:1.115636e+00):5.995005e-01,(((14:1.239935e+00,13:8.265694e-01):4.884641e-01,(16:7.554297e-01,(17:1.216339e-01,18:8.331151e-02):2.301642e-01):4.145194e+00):2.320302e-01,((((4:3.782718e-01,((7:7.968792e-02,2:1.002431e-01):2.441348e-01,5:3.998584e-01):8.036000e-02):1.154532e-01,8:3.899992e-01):1.590858e-01,(12:5.984355e-01,11:5.197354e-01):1.021737e-01):3.148446e-01,((9:5.834462e-01,((15:7.117106e-02,3:1.347819e-01):3.169243e-01,(6:1.189709e-01,27:1.192810e+00):2.768029e-01):1.487679e-01):2.755409e-01,10:5.200719e-01):1.430909e-01):3.558155e-01):5.361966e-01):2.015330e-01,(20:1.219207e+00,((((((32:2.803439e-01,24:2.856399e-02):3.606606e-01,((25:5.061237e-03,31:6.411707e-01):7.619996e-02,26:1.089305e-02):2.181465e-01):1.545927e-01,(30:2.870421e-02,28:8.253024e-02):3.466099e-01):3.360287e-02,29:1.997995e-01):1.592814e-01,(23:2.628558e-01,(33:1.150409e-01,35:3.686870e-01):4.648735e-01):3.442200e-02):7.364277e-02,34:3.808790e-01):1.629400e-01):9.230064e-01,1:9.481197e-01);
   tree gen.5741500 = [&U] ((((29:2.940982e-01,((20:1.084597e+00,30:2.284010e-02):1.326787e-01,33:7.249813e-01):6.505931e-02):1.322353e-01,(23:1.498855e-01,(25:5.440019e-02,(26:2.913711e-02,(24:1.829672e-01,(((32:7.945768e-01,31:8.097667e-01):1.509769e-01,28:4.366528e-01):1.386061e-01,34:3.441420e-01):3.448271e-04):8.373195e-02):1.433196e-02):4.412545e-02):2.286751e-01):8.348663e-01,35:1.207523e+00):2.140785e-01,((((13:7.808172e-01,14:1.020791e+00):5.672318e-01,((18:1.169607e-01,17:7.947867e-02):3.036554e-01,16:6.076249e-01):3.929482e+00):1.633351e-01,((((8:4.057928e-01,(((7:9.434055e-02,2:8.935421e-02):2.978980e-01,5:3.408917e-01):6.035701e-02,4:3.748692e-01):7.303364e-02):1.879030e-01,11:5.288585e-01):9.192862e-02,12:5.375882e-01):1.753508e-01,(((6:3.042329e-01,((3:3.606624e-02,27:2.433631e+00):5.332792e-02,15:8.133709e-02):3.157787e-01):2.699853e-01,9:4.945283e-01):2.630488e-01,10:5.876213e-01):1.351912e-01):4.269363e-01):5.341306e-01,((22:1.024155e-01,21:6.993339e-02):6.713847e-01,19:1.338936e+00):8.395707e-01):1.419338e-01,1:9.085992e-01);
   tree gen.5742000 = [&U] ((((22:1.011538e-01,21:7.466472e-02):6.774680e-01,19:9.878090e-01):6.718415e-01,(((14:1.065780e+00,13:7.198557e-01):3.559197e-01,(16:6.116448e-01,(18:1.191400e-01,17:7.863448e-02):2.636960e-01):4.479618e+00):3.149441e-01,(((((4:3.856620e-01,((7:1.018632e-01,2:9.056331e-02):3.172402e-01,5:3.525882e-01):8.835299e-02):8.669218e-02,8:3.265451e-01):1.402866e-01,11:5.126577e-01):9.601111e-02,12:6.164779e-01):2.295694e-01,((9:5.114266e-01,((6:2.037114e-02,27:2.291112e+00):3.792230e-01,(15:6.283856e-02,3:9.998950e-02):2.881029e-01):2.226840e-01):2.942164e-01,10:5.371113e-01):6.987980e-02):4.875807e-01):4.933301e-01):1.711580e-01,((((33:3.783326e-01,((26:9.129133e-03,25:1.559162e-01):1.876518e-01,34:1.795124e-01):6.325704e-02):1.278310e-01,(30:3.054941e-01,29:2.259574e-01):4.656806e-03):2.946910e-02,(((24:1.128042e-01,28:1.458521e-01):4.362306e-02,(31:8.183760e-01,32:5.012788e-01):1.294566e-01):2.576424e-01,23:8.037194e-02):3.751741e-02):3.748590e-01,(20:7.335389e-01,35:6.656873e-02):5.627983e-01):7.227035e-01,1:9.093112e-01);
   tree gen.5742500 = [&U] ((((22:1.294411e-01,21:1.175187e-01):7.465680e-01,19:1.115962e+00):5.982782e-01,(((14:1.240297e+00,13:8.599688e-01):4.886068e-01,(16:7.556504e-01,(17:1.571753e-01,18:9.003520e-02):2.273145e-01):4.146405e+00):1.938077e-01,((12:5.857198e-01,(((4:3.783823e-01,(5:3.939166e-01,(7:7.662850e-02,2:1.002724e-01):3.472612e-01):6.047118e-02):8.984480e-02,8:3.901132e-01):1.887690e-01,11:5.198873e-01):1.044433e-01):1.968128e-01,((9:5.869133e-01,((15:7.119186e-02,3:1.233381e-01):3.361423e-01,(6:3.217594e-02,27:1.631462e+00):3.081406e-01):2.503893e-01):2.946342e-01,10:5.929316e-01):1.344418e-01):3.556908e-01):6.710232e-01):2.591718e-01,(((23:1.271172e-01,(33:4.082395e-01,35:2.829163e-01):1.861219e-01):5.249884e-02,(((29:2.754933e-01,30:2.078148e-01):5.997500e-02,(28:2.176871e-01,(((25:4.152456e-03,31:6.413580e-01):7.712411e-02,26:8.470909e-03):1.220531e-01,(24:6.014878e-02,32:4.584233e-01):1.901698e-01):1.212836e-01):1.676104e-01):5.596044e-02,34:3.708672e-01):1.170419e-01):2.921996e-01,20:1.200621e+00):9.509611e-01,1:9.483967e-01);
   tree gen.5743000 = [&U] ((((22:1.001105e-01,21:5.097815e-02):7.644318e-01,19:1.103565e+00):5.831808e-01,((27:8.710835e-01,(13:7.862997e-01,14:1.128272e+00):3.764756e-01):2.574064e-01,(((18:9.066990e-02,17:1.301949e-01):2.848901e-01,16:6.897588e-01):3.863056e+00,((((8:3.762277e-01,(((7:1.038509e-01,2:1.126098e-01):3.076495e-01,5:3.101112e-01):6.518779e-02,4:4.157670e-01):8.254918e-02):1.882116e-01,11:4.764943e-01):6.750246e-02,12:5.955946e-01):2.514977e-01,(((6:3.616150e-01,(15:6.828720e-02,3:1.098607e-01):3.376817e-01):2.602889e-01,9:5.075724e-01):2.110192e-01,10:4.790923e-01):1.155215e-01):2.412491e-01):1.563798e-01):3.959992e-01):1.233407e-01,((20:8.211920e-01,(((25:3.385429e-02,26:1.484902e-02):2.613951e-01,(33:4.012760e-01,(30:1.825337e-01,29:3.721133e-01):5.587810e-02):1.101845e-01):1.358348e-01,(24:3.281206e-01,(23:2.021583e-01,(34:3.013414e-01,(28:3.007605e-01,(32:6.632194e-01,31:9.078999e-01):1.103082e-01):7.615329e-02):5.366143e-02):3.276291e-02):1.430167e-01):3.407068e-01):2.859028e-01,35:1.003955e+00):4.486712e-01,1:8.818161e-01);
   tree gen.5743500 = [&U] ((((22:1.268114e-01,21:8.521139e-02):6.168313e-01,19:1.174338e+00):6.473555e-01,((27:1.457861e+00,((13:7.218607e-01,14:1.220783e+00):4.459929e-01,((18:1.400620e-01,17:6.782606e-02):3.246684e-01,16:5.295660e-01):3.914265e+00):1.178572e-01):2.245670e-01,(((12:5.924416e-01,(8:3.951882e-01,(5:3.454041e-01,(4:4.139083e-01,(7:7.510545e-02,2:9.880069e-02):3.304614e-01):3.203329e-02):1.229813e-01):1.917187e-01):6.906525e-02,11:5.427723e-01):2.653158e-01,(10:6.216780e-01,(9:5.975024e-01,(6:3.821584e-01,(15:7.269637e-02,3:9.287859e-02):2.802409e-01):1.941767e-01):2.799636e-01):1.625914e-01):4.123266e-01):4.290646e-01):2.382226e-01,(35:5.125438e-01,(((34:5.927296e-01,(31:7.418357e-01,((((25:3.111999e-02,26:2.872703e-02):3.867432e-02,24:3.388060e-03):3.216363e-03,32:5.754480e-01):8.671165e-02,28:4.226737e-01):6.394754e-02):1.660449e-01):4.162084e-02,((23:1.739351e-02,(30:1.125960e-01,33:1.480799e-01):1.290209e-01):1.024329e-01,29:2.800191e-01):1.191811e-01):1.889201e-01,20:1.403259e+00):2.814483e-01):5.559677e-01,1:1.022636e+00);
   tree gen.5744000 = [&U] ((((22:9.651442e-02,21:8.326572e-02):6.894971e-01,19:1.015542e+00):5.444418e-01,(((14:1.128688e+00,13:8.312706e-01):3.163691e-01,(16:6.876527e-01,(17:7.790223e-02,18:1.547255e-01):2.353095e-01):3.718892e+00):3.660304e-01,((11:4.362280e-01,((((5:3.233109e-01,(7:5.102262e-02,2:1.132297e-01):3.264881e-01):4.711740e-02,4:3.346302e-01):6.082900e-02,8:3.818055e-01):1.859068e-01,12:5.330134e-01):8.923158e-02):2.359174e-01,((9:4.685400e-01,((15:6.478561e-02,3:1.122394e-01):3.037718e-01,(6:5.880654e-02,27:1.539126e+00):2.903332e-01):1.792620e-01):2.776299e-01,10:5.395762e-01):1.405665e-01):2.779849e-01):5.145171e-01):2.236829e-01,(((((30:1.940489e-01,29:1.660971e-01):2.304218e-01,(((32:8.141283e-01,24:2.388959e-01):3.899694e-03,((31:5.836450e-01,25:1.593666e-02):1.360952e-02,26:2.727282e-03):2.097720e-01):7.096829e-02,28:5.015220e-01):1.196686e-01):4.542019e-02,(34:7.164441e-01,23:2.354184e-01):2.219329e-02):1.869832e-01,(33:3.332642e-01,35:3.971263e-01):2.681203e-01):2.442286e-01,20:1.143874e+00):7.671311e-01,1:8.416935e-01);
   tree gen.5744500 = [&U] ((((22:1.035456e-01,21:1.043421e-01):6.479187e-01,19:1.089525e+00):5.576835e-01,(((14:1.210915e+00,13:6.309315e-01):3.852760e-01,(16:8.044725e-01,(17:8.357753e-02,18:1.474805e-01):1.877643e-01):3.989819e+00):3.943406e-01,((11:4.038491e-01,((((5:3.468646e-01,(7:1.061845e-01,2:1.214786e-01):3.502732e-01):5.054998e-02,4:3.590085e-01):6.526049e-02,8:4.096206e-01):1.575053e-01,12:5.718442e-01):4.190938e-02):2.801426e-01,((9:5.026739e-01,((15:6.950534e-02,3:1.204162e-01):3.259021e-01,(6:1.839907e-02,27:1.651254e+00):3.114844e-01):1.791431e-01):2.540494e-01,10:5.788852e-01):8.265239e-02):3.384884e-01):5.520004e-01):1.802549e-01,((23:1.475298e-01,((((30:2.935753e-01,29:1.781975e-01):1.033193e-01,28:3.427846e-01):7.746350e-02,((32:5.417049e-01,24:3.058172e-01):3.478858e-03,((31:6.072599e-01,25:2.601795e-02):5.636935e-02,26:4.901871e-04):2.452132e-01):5.891556e-02):9.662286e-02,((33:3.832699e-01,35:3.334179e-01):3.506806e-01,34:3.646347e-01):5.364892e-02):7.037318e-02):3.123821e-01,20:1.227207e+00):8.191057e-01,1:9.030122e-01);
   tree gen.5745000 = [&U] ((((22:5.879447e-02,21:1.274957e-01):6.391471e-01,19:1.052600e+00):6.830305e-01,(((((18:9.608572e-02,17:9.321451e-02):2.788440e-01,16:5.543443e-01):3.916194e+00,(13:7.417509e-01,14:1.043433e+00):4.024010e-01):1.717377e-01,(((12:5.283340e-01,11:4.476352e-01):8.101489e-02,(8:3.391303e-01,(((7:1.023249e-01,2:7.071408e-02):2.961912e-01,5:3.569021e-01):5.283936e-02,4:3.720356e-01):4.370905e-02):1.125913e-01):2.952746e-01,(((6:3.255363e-01,(15:6.536135e-02,3:1.015999e-01):2.515116e-01):2.318975e-01,9:5.377257e-01):2.121602e-01,10:5.209497e-01):1.794660e-01):4.009377e-01):4.756877e-03,27:1.626927e+00):4.894107e-01):1.099620e-01,((20:9.680479e-01,((30:1.294137e-01,(29:1.865949e-01,(33:1.643141e-02,(25:4.268168e-02,26:6.847846e-03):4.193546e-02):4.757938e-01):3.982675e-02):2.226987e-01,((34:2.958740e-01,((31:9.995190e-01,(28:2.394722e-01,24:9.860396e-02):4.107320e-03):1.029754e-02,32:7.819206e-01):4.988295e-02):1.516264e-01,23:1.086071e-01):6.656850e-02):1.658967e-01):4.385647e-01,35:7.602731e-01):3.132624e-01,1:9.145848e-01);
   tree gen.5745500 = [&U] ((((22:6.895106e-02,21:1.352763e-01):6.333110e-01,19:1.124526e+00):6.209318e-01,(((27:1.997529e+00,(13:6.377326e-01,14:1.154648e+00):3.704251e-01):3.064443e-01,((18:1.509603e-01,17:7.803365e-02):3.578556e-01,16:5.281831e-01):4.340007e+00):1.713901e-01,(((8:3.941563e-01,(4:4.113021e-01,(5:3.857510e-01,(7:1.092635e-01,2:7.747452e-02):3.528317e-01):5.025538e-02):6.731556e-02):1.342868e-01,(11:5.238390e-01,12:5.380193e-01):5.404505e-02):2.436607e-01,(10:6.181543e-01,(9:5.067730e-01,(6:4.361443e-01,(15:7.705620e-02,3:9.263606e-02):2.736781e-01):2.083196e-01):2.799102e-01):1.760179e-01):3.631183e-01):4.209492e-01):2.091370e-01,((34:4.338787e-01,(23:2.588631e-01,(((31:1.262057e+00,(32:5.138167e-01,24:3.147501e-02):2.000249e-01):9.666000e-02,((28:4.211959e-01,25:2.009657e-02):5.509987e-02,26:1.954656e-02):3.523010e-02):1.505978e-01,(29:2.078971e-01,(30:1.280193e-02,33:2.791914e-02):4.117908e-01):1.483963e-01):5.614062e-02):6.311830e-03):2.147931e-01,(20:6.672080e-01,35:4.255352e-01):8.271534e-01):7.645982e-01,1:9.857042e-01);
   tree gen.5746000 = [&U] ((((22:1.409111e-01,21:6.173753e-02):6.591323e-01,19:1.187050e+00):5.641016e-01,(((((12:6.424214e-01,11:5.193085e-01):7.551107e-02,(8:3.824480e-01,(5:4.024899e-01,((7:1.218470e-01,2:7.974651e-02):3.256485e-01,4:4.065002e-01):6.199678e-02):7.247680e-02):1.823894e-01):2.214727e-01,(((6:3.491457e-01,(15:1.021604e-01,3:9.085221e-02):3.211182e-01):2.464391e-01,9:6.064102e-01):2.786653e-01,10:6.384894e-01):1.351914e-01):3.547896e-01,(((18:1.083589e-01,17:1.051210e-01):3.144613e-01,16:5.154301e-01):4.416416e+00,(13:8.978095e-01,14:1.192999e+00):4.274638e-01):3.069034e-01):6.154668e-02,27:1.834737e+00):3.671272e-01):1.895913e-01,((20:1.304385e+00,((((29:2.576495e-01,30:8.060198e-02):2.584681e-01,((33:1.025479e-01,(25:3.404573e-02,26:1.542271e-02):2.812585e-02):2.977635e-01,34:2.759936e-01):1.104978e-01):6.745522e-02,23:2.988552e-01):8.704362e-02,((28:4.047317e-01,(31:1.118863e+00,32:7.926025e-01):1.115655e-01):3.179675e-02,24:2.264596e-01):1.880417e-01):2.971859e-01):6.519791e-01,35:5.653030e-01):1.788454e-01,1:1.031406e+00);
   tree gen.5746500 = [&U] ((((22:1.549253e-01,21:5.799924e-02):6.192210e-01,19:1.115173e+00):5.469014e-01,(((((11:4.878637e-01,(8:3.592903e-01,(((7:1.137834e-01,2:7.491775e-02):2.704172e-01,5:3.781186e-01):8.190939e-02,4:3.818861e-01):1.033299e-01):1.713455e-01):7.093878e-02,12:6.035220e-01):2.010818e-01,(((6:3.946181e-01,(15:9.597443e-02,3:8.535099e-02):3.016741e-01):2.071860e-01,9:5.696913e-01):2.617917e-01,10:5.998280e-01):1.270054e-01):4.887600e-01,(((18:1.387407e-01,17:9.875575e-02):2.954202e-01,16:7.377589e-01):4.100087e+00,(13:8.434460e-01,14:1.120762e+00):4.015803e-01):2.883200e-01):1.462095e-01,27:1.723641e+00):3.573067e-01):1.974275e-01,((20:1.238428e+00,(((((26:3.357749e-03,25:3.829622e-02):2.666512e-02,33:8.345510e-02):3.099026e-01,(29:2.056157e-01,(34:7.719099e-02,30:1.270987e-01):1.162831e-01):3.097727e-02):2.548623e-01,(28:3.802247e-01,(31:1.051115e+00,(24:1.294148e-01,32:4.639135e-01):3.037023e-02):1.160721e-01):9.178775e-02):1.105450e-01,23:2.657341e-01):2.078517e-01):4.256332e-02,35:5.403897e-01):7.806389e-01,1:9.689533e-01);
   tree gen.5747000 = [&U] ((((23:7.814291e-02,((24:2.910796e-01,((31:6.405365e-01,32:6.275587e-01):2.745347e-01,28:3.631796e-01):2.941537e-02):1.588990e-01,34:5.810097e-01):1.000975e-01):7.954640e-02,((30:1.102543e-01,(29:2.250771e-01,20:9.600475e-01):4.031253e-02):2.174550e-01,(33:5.327795e-01,(26:7.309113e-03,25:2.003095e-02):2.829977e-01):5.730881e-03):8.247302e-02):7.324961e-01,35:1.255450e+00):3.238887e-01,(((22:1.526462e-01,21:1.840506e-02):7.598370e-01,19:1.200548e+00):7.790295e-01,(((14:1.157977e+00,13:6.299719e-01):4.596009e-01,(16:7.013691e-01,(18:9.194377e-02,17:1.142458e-01):2.672846e-01):4.333619e+00):2.813723e-01,((((4:3.207039e-01,((7:1.020463e-01,2:8.640736e-02):2.826822e-01,5:3.261896e-01):7.022145e-02):9.017775e-02,8:3.667024e-01):1.406871e-01,(12:6.388949e-01,11:4.662440e-01):1.017228e-01):2.826696e-01,((9:7.333540e-01,((6:2.894830e-01,27:1.897541e+00):8.935413e-02,(15:1.082332e-01,3:1.078678e-01):3.263862e-01):1.433813e-01):3.154712e-01,10:5.412076e-01):1.062813e-01):4.092384e-01):3.084643e-01):1.877591e-01,1:9.647525e-01);
   tree gen.5747500 = [&U] ((((22:7.552094e-02,21:4.201421e-02):7.742048e-01,19:1.080898e+00):6.495864e-01,((27:9.678656e-01,((13:7.658946e-01,14:1.258587e+00):5.346590e-01,((18:1.258055e-01,17:7.787452e-02):3.734308e-01,16:5.957061e-01):4.193378e+00):5.819866e-02):1.306638e-01,((11:5.636342e-01,((8:4.220728e-01,(4:3.610920e-01,(5:3.623614e-01,(7:1.190992e-01,2:9.181142e-02):2.510903e-01):9.962285e-02):8.451975e-02):1.472015e-01,12:6.470070e-01):1.181226e-01):2.623940e-01,(10:5.906991e-01,(9:5.523918e-01,(6:3.323331e-01,(15:8.776384e-02,3:9.393638e-02):2.857428e-01):1.794177e-01):2.976216e-01):1.207536e-01):3.881949e-01):4.968187e-01):1.813079e-01,((((33:2.778479e-02,29:1.166170e-01):1.033049e-01,30:2.012888e-01):1.884933e-01,(23:4.486462e-01,((31:1.381036e+00,(((34:3.800438e-01,26:1.105971e-02):3.384454e-02,25:6.102854e-02):2.124588e-01,(24:7.112456e-02,32:5.042369e-01):7.922848e-02):5.300634e-02):1.056346e-01,28:5.296354e-01):3.771724e-02):9.392914e-02):3.143709e-01,(20:3.244956e-01,35:2.646689e-03):1.097573e+00):9.070579e-01,1:8.786228e-01);
   tree gen.5748000 = [&U] (((((13:8.054043e-01,14:1.123371e+00):5.795871e-01,(16:7.062559e-01,(18:1.070068e-01,17:9.182292e-02):2.651485e-01):4.524206e+00):1.587895e-01,(((9:5.745572e-01,(6:3.845278e-01,(15:7.623449e-02,(3:1.888953e-02,27:2.279760e+00):8.149742e-02):2.714030e-01):2.033467e-01):2.842974e-01,10:4.543506e-01):1.684042e-01,((12:5.479247e-01,((((7:8.945945e-02,2:8.827229e-02):3.301101e-01,5:3.575922e-01):9.296416e-02,4:3.702121e-01):6.491800e-02,8:3.653360e-01):1.758589e-01):7.661179e-02,11:5.086366e-01):2.746895e-01):3.601363e-01):4.715469e-01,((22:9.888670e-02,21:8.616093e-02):6.858121e-01,19:1.215283e+00):5.504050e-01):2.358346e-01,((33:6.759589e-01,((((30:1.085408e-01,34:1.761525e-01):1.000650e-01,29:3.438379e-01):9.336203e-02,23:2.884860e-01):9.450998e-02,((32:7.213540e-01,(28:3.219789e-01,24:1.102423e-02):1.104229e-01):6.966885e-02,(31:8.191354e-01,(26:1.453167e-04,25:3.603615e-02):5.051555e-02):7.402537e-02):9.374184e-02):2.509279e-01):2.345850e-01,(20:1.510056e-01,35:2.156271e-02):1.143434e+00):8.378627e-01,1:7.386509e-01);
   tree gen.5748500 = [&U] ((((22:8.530028e-02,21:5.350744e-02):7.875557e-01,19:1.067811e+00):6.607883e-01,(((((18:1.279749e-01,17:7.921744e-02):3.798705e-01,16:6.059789e-01):4.265691e+00,(13:8.078966e-01,14:1.280291e+00):5.661628e-01):2.673416e-01,(((12:6.581645e-01,11:5.733538e-01):6.131216e-02,(8:4.293513e-01,(4:3.673189e-01,((7:1.399849e-01,2:6.085779e-02):3.083374e-01,5:3.796242e-01):6.161308e-02):1.120922e-01):2.331661e-01):2.656016e-01,(10:6.008855e-01,(9:5.619176e-01,(6:3.380641e-01,(15:8.606282e-02,3:9.555628e-02):2.676367e-01):1.825117e-01):2.170984e-01):1.832448e-01):3.948892e-01):1.329170e-01,27:2.179879e+00):4.711020e-01):1.661016e-01,((((30:1.775166e-01,(29:9.519294e-02,33:4.868609e-02):6.182520e-02):1.286312e-01,23:1.051478e-01):1.494768e-01,(((26:5.769424e-03,25:8.651321e-02):1.020736e-01,34:4.066178e-01):1.425100e-01,(24:2.580777e-01,(28:5.478746e-01,(31:6.728216e-01,32:5.914695e-01):1.873209e-01):1.034435e-01):5.675521e-02):6.614389e-02):3.942484e-01,(20:3.380608e-01,35:1.899221e-01):8.402643e-01):9.226998e-01,1:8.937743e-01);
   tree gen.5749000 = [&U] ((((22:8.778511e-02,21:7.726145e-02):6.249483e-01,19:1.304478e+00):6.889997e-01,(((14:1.060431e+00,13:6.770960e-01):4.577924e-01,(16:7.620974e-01,(17:5.133676e-02,18:1.720197e-01):1.757598e-01):3.683861e+00):1.892536e-01,((((4:3.734652e-01,((7:9.282416e-02,2:1.088431e-01):3.418481e-01,5:3.777900e-01):2.760913e-02):9.142874e-02,8:3.773756e-01):1.559456e-01,(12:5.796296e-01,11:4.657411e-01):7.756464e-02):2.848087e-01,((9:4.967039e-01,((15:9.169939e-02,3:1.227469e-01):2.798525e-01,(6:4.264852e-02,27:1.379258e+00):2.948655e-01):2.075626e-01):2.936026e-01,10:5.671844e-01):7.243291e-02):4.694201e-01):4.599381e-01):2.197323e-01,(((35:1.560570e-01,33:1.215147e-01):4.771949e-01,(((31:7.523115e-01,32:4.442381e-01):2.773113e-01,(24:1.841803e-01,28:3.480791e-01):7.493584e-02):1.111403e-01,(((25:4.106633e-02,26:4.638661e-03):1.828295e-01,23:1.818855e-01):4.327440e-02,(29:2.400093e-01,(30:7.041151e-02,34:3.347016e-01):1.234154e-01):1.181506e-01):2.632139e-02):4.167600e-01):3.063789e-02,20:1.111030e+00):7.950339e-01,1:8.850139e-01);
   tree gen.5749500 = [&U] (((((13:6.882998e-01,14:1.156901e+00):4.384797e-01,(16:7.616065e-01,(18:1.102007e-01,17:1.216754e-01):1.369198e-01):3.504260e+00):2.533748e-01,(((9:5.096006e-01,(6:3.960051e-01,(15:5.489402e-02,(3:1.007334e-02,27:1.793695e+00):9.207413e-02):2.687016e-01):2.094162e-01):2.927830e-01,10:4.679119e-01):1.297291e-01,(12:5.642790e-01,(((((7:1.136288e-01,2:9.135877e-02):2.751333e-01,5:3.682655e-01):5.817378e-02,4:3.812620e-01):5.987709e-02,8:3.863363e-01):1.884259e-01,11:5.225666e-01):7.824962e-02):2.378648e-01):3.942073e-01):4.757052e-01,((22:8.834592e-02,21:9.884206e-02):6.624067e-01,19:1.251556e+00):5.558534e-01):2.210550e-01,((((33:6.110886e-01,(((24:3.164576e-03,23:7.812213e-02):1.811994e-01,(28:3.176222e-01,(31:6.708863e-01,32:7.415510e-01):1.627602e-01):1.226010e-01):6.056410e-02,34:3.019591e-01):7.753715e-02):6.430526e-02,(30:1.929148e-01,29:2.012053e-01):1.237989e-01):4.926950e-02,(26:1.586753e-02,25:7.893121e-02):2.085066e-01):2.516284e-01,(20:2.196373e-02,35:2.115383e-01):1.192380e+00):8.628709e-01,1:7.836506e-01);
   tree gen.5750000 = [&U] ((((((29:6.903390e-02,23:3.291660e-02):2.205805e-01,(30:8.343582e-02,34:5.010066e-01):2.379611e-01):3.819020e-02,20:1.265373e+00):3.390372e-02,(((28:3.559603e-01,(31:7.742125e-01,32:7.768338e-01):3.099954e-01):4.991299e-03,24:2.693877e-01):8.478127e-02,(33:2.413734e-01,(26:3.309439e-03,25:5.534575e-02):4.640115e-02):2.507903e-01):7.420831e-02):6.246576e-01,35:7.538453e-01):7.660149e-01,(((22:1.746216e-01,21:3.316041e-02):9.303251e-01,19:1.162805e+00):6.273294e-01,(27:1.931014e+00,(((12:6.151802e-01,(((((7:9.394981e-02,2:9.896477e-02):3.043858e-01,5:3.889292e-01):6.145343e-02,4:4.124707e-01):1.200734e-01,8:3.575595e-01):1.553441e-01,11:4.823276e-01):8.756432e-02):2.426097e-01,(10:6.385311e-01,(9:5.524089e-01,(6:4.755120e-01,(15:8.340874e-02,3:9.465157e-02):2.213903e-01):2.147794e-01):2.979732e-01):1.334676e-01):3.874918e-01,((14:1.273583e+00,13:7.302612e-01):5.843688e-01,(16:5.331662e-01,(17:9.277676e-02,18:1.575655e-01):3.819976e-01):4.784709e+00):2.187272e-01):3.245723e-01):2.570391e-01):2.158497e-01,1:9.710880e-01);
   tree gen.5750500 = [&U] ((((((26:7.483189e-03,25:3.387327e-02):2.817988e-01,(20:7.027696e-01,29:3.020491e-02):2.041459e-01):4.300936e-02,30:1.810248e-01):3.731742e-01,(((34:3.437739e-01,33:4.590196e-01):1.171456e-01,((31:1.209476e+00,32:6.367449e-01):6.717323e-02,(28:3.121496e-01,24:5.190587e-03):1.508577e-01):2.081975e-01):2.525676e-02,23:7.698260e-02):2.058383e-01):6.361898e-01,35:5.537196e-01):3.141523e-01,(((22:1.575831e-01,21:5.856915e-02):5.509399e-01,19:1.079888e+00):5.727749e-01,(((14:1.199567e+00,13:5.929381e-01):4.810940e-01,(16:6.681174e-01,(18:1.454942e-01,17:7.899039e-02):3.287347e-01):3.851430e+00):1.976942e-01,(((12:5.887468e-01,((5:2.960008e-01,(4:3.976545e-01,(7:8.054524e-02,2:1.179943e-01):3.057703e-01):5.414599e-02):6.411136e-02,8:3.362761e-01):1.615231e-01):3.508667e-02,11:5.158071e-01):2.859258e-01,((9:5.764163e-01,((6:7.129426e-02,27:1.188682e+00):2.510397e-01,(15:5.470166e-02,3:1.058023e-01):2.790012e-01):1.141526e-01):2.979619e-01,10:5.162710e-01):1.290185e-01):3.425398e-01):3.537164e-01):1.750889e-01,1:1.139179e+00);
   tree gen.5751000 = [&U] ((((22:9.916156e-02,21:7.027233e-02):6.710853e-01,19:1.023755e+00):5.667623e-01,(((13:7.563046e-01,14:1.171761e+00):4.204262e-01,(((18:1.411918e-01,17:7.496912e-02):1.882538e-01,16:7.136802e-01):3.505600e+00,27:1.181499e+00):9.762543e-02):2.156767e-01,(((12:6.606134e-01,11:4.890393e-01):1.104354e-01,(((8:3.793942e-01,5:3.267885e-01):7.467179e-02,4:3.631938e-01):4.952330e-02,(7:1.064217e-01,2:8.982564e-02):2.276646e-01):1.670565e-01):2.736021e-01,(((6:3.475212e-01,(15:7.340119e-02,3:9.606789e-02):2.567150e-01):2.334775e-01,9:4.896218e-01):2.521157e-01,10:5.795511e-01):1.550609e-01):3.779012e-01):5.452250e-01):1.339591e-01,((20:7.227650e-01,35:8.370183e-02):6.377414e-01,((((33:4.792343e-01,(26:1.046735e-02,25:5.675732e-02):2.624562e-01):1.290377e-01,(30:1.853067e-01,(34:2.951841e-02,29:2.816338e-02):1.854929e-01):7.831261e-02):2.184724e-03,(((32:6.386191e-01,24:8.029195e-02):7.558773e-02,31:1.122566e+00):5.077024e-02,28:4.639204e-01):2.256824e-01):7.669686e-02,23:1.901733e-01):2.952314e-01):8.591128e-01,1:9.759850e-01);
   tree gen.5751500 = [&U] (((((13:7.402860e-01,14:1.279373e+00):3.930632e-01,(16:8.422319e-01,(18:1.218668e-01,17:7.336598e-02):2.120407e-01):3.875229e+00):3.406011e-01,(((9:5.683631e-01,(6:4.379271e-01,((15:6.738715e-02,3:1.449603e-01):3.728337e-02,27:1.011672e+00):2.229283e-01):2.341388e-01):2.440932e-01,10:6.037796e-01):2.016921e-01,(11:4.715336e-01,(12:6.240149e-01,((4:3.893778e-01,((7:1.099290e-01,2:7.677361e-02):3.443865e-01,5:3.749627e-01):5.412909e-02):7.580664e-02,8:4.272347e-01):1.798681e-01):2.810355e-02):2.494990e-01):3.742491e-01):5.362818e-01,((22:9.864018e-02,21:1.516747e-01):6.467089e-01,19:1.063768e+00):5.642818e-01):2.525305e-01,((20:5.465782e-01,35:6.261371e-02):6.825172e-01,(((24:1.563103e-03,23:1.420473e-02):1.648554e-01,((31:6.902555e-01,34:2.205487e-01):2.327617e-01,(28:3.261174e-01,32:8.178039e-01):9.325987e-02):1.802763e-01):2.561390e-01,((30:1.803757e-01,(29:1.984192e-02,33:3.114945e-02):2.206813e-01):2.269038e-01,(26:4.454170e-03,25:1.109505e-01):2.974635e-01):7.976220e-02):4.303687e-01):6.085086e-01,1:9.032583e-01);
   tree gen.5752000 = [&U] (((((13:7.789418e-01,14:1.260729e+00):3.873351e-01,(16:8.324640e-01,(18:1.420559e-01,17:4.546648e-02):1.120275e-01):3.818756e+00):3.356375e-01,(((9:5.600804e-01,(6:4.315452e-01,((15:6.237670e-02,3:9.551256e-02):1.409482e-01,27:7.846966e-01):1.670850e-01):2.307267e-01):2.405361e-01,10:5.949808e-01):1.048578e-01,((11:4.646620e-01,12:6.149212e-01):1.208421e-01,((4:3.837035e-01,((7:1.083271e-01,2:9.629245e-02):3.393678e-01,5:3.694984e-01):5.334028e-02):7.686353e-02,8:4.210087e-01):1.640170e-01):3.828598e-01):4.287633e-01):5.284666e-01,((22:5.154633e-02,21:8.764691e-02):6.372845e-01,19:1.048265e+00):4.895277e-01):1.810484e-01,((20:1.855357e-01,35:2.881411e-01):8.861691e-01,((30:2.149818e-01,(29:1.955276e-02,33:7.658328e-02):2.541077e-01):1.565638e-01,((26:9.440160e-03,25:2.734172e-02):3.987676e-01,((24:3.130003e-02,23:9.844047e-03):1.285268e-01,(34:2.759859e-01,((32:7.782225e-01,31:8.873502e-01):6.051144e-02,28:3.949336e-01):2.258138e-01):1.106960e-01):1.914275e-01):2.331542e-02):4.240969e-01):6.483691e-01,1:1.167628e+00);
   tree gen.5752500 = [&U] (((((((((28:1.944883e-01,25:1.040321e-02):9.001300e-02,26:3.627039e-02):4.880016e-02,32:5.398504e-01):2.237046e-02,31:8.584511e-01):1.029099e-01,24:2.022083e-01):1.071479e-01,(((30:2.502410e-01,29:1.387633e-01):1.929985e-01,(34:1.408365e-01,33:1.276819e-01):7.634991e-02):4.799587e-02,23:2.065352e-01):2.540940e-02):2.803183e-01,20:9.727643e-01):6.160979e-01,35:8.158769e-01):6.254265e-02,(((((12:7.021269e-01,11:4.618407e-01):7.652220e-02,(8:3.444680e-01,((5:3.885116e-01,(7:1.045649e-01,2:1.111895e-01):2.643093e-01):8.212545e-02,4:3.321364e-01):1.060831e-01):1.735730e-01):2.371076e-01,((((15:7.005826e-02,3:1.037931e-01):2.814219e-01,(27:2.239470e+00,6:1.575124e-01):1.533548e-01):1.797527e-01,9:5.766490e-01):2.928236e-01,10:5.431798e-01):1.834856e-01):3.746478e-01,((13:7.457292e-01,14:1.172775e+00):4.363780e-01,((18:1.391132e-01,17:8.892716e-02):3.128273e-01,16:5.487031e-01):3.242958e+00):2.712767e-01):4.547350e-01,((22:6.604214e-02,21:8.098530e-02):8.246660e-01,19:1.072420e+00):5.042777e-01):1.222381e-01,1:1.059780e+00);
   tree gen.5753000 = [&U] ((((22:1.238098e-01,21:7.144855e-02):7.433119e-01,19:9.944359e-01):4.747955e-01,(((11:4.497678e-01,(12:5.806490e-01,(8:3.900863e-01,(((7:1.082327e-01,2:8.651291e-02):2.899714e-01,5:3.279297e-01):5.078549e-02,4:3.659200e-01):7.175297e-02):1.613501e-01):7.073926e-02):2.237227e-01,(10:5.611261e-01,(9:4.933369e-01,(6:3.139571e-01,(15:7.500627e-02,3:7.910173e-02):2.601901e-01):1.884849e-01):2.247770e-01):1.476758e-01):4.022319e-01,((13:7.247524e-01,14:1.305083e+00):5.144800e-01,(((18:1.183015e-01,17:9.225167e-02):2.454196e-01,16:7.208061e-01):4.408649e+00,27:1.975016e+00):3.607490e-02):1.012001e-01):3.567258e-01):2.741097e-01,(((((30:1.227915e-01,23:8.985472e-02):1.320243e-02,29:2.461495e-01):1.779595e-01,((32:7.788332e-01,(31:8.466973e-01,24:1.287637e-01):4.537002e-02):1.639365e-01,(28:1.970529e-01,(25:1.473933e-02,26:8.704365e-03):1.493315e-01):2.035013e-01):1.477134e-01):4.855839e-02,(33:3.878792e-01,(35:6.414283e-01,34:2.469777e-01):1.429903e-01):1.329230e-01):1.800925e-01,20:1.107899e+00):8.712003e-01,1:9.338610e-01);
   tree gen.5753500 = [&U] ((((22:9.016927e-02,21:3.113291e-02):7.160781e-01,19:1.215481e+00):4.341108e-01,((((12:6.139156e-01,(((4:3.473988e-01,(7:7.984220e-02,2:9.896560e-02):2.474880e-01):6.294591e-02,5:3.666108e-01):3.959884e-02,8:4.190004e-01):1.231554e-01):5.556360e-02,11:4.524607e-01):2.454406e-01,((9:5.654213e-01,((15:7.607192e-02,3:1.228491e-01):2.088664e-01,(6:2.558777e-02,27:1.630458e+00):3.451442e-01):1.902805e-01):2.082143e-01,10:5.435280e-01):1.684581e-01):2.751650e-01,((14:1.174127e+00,13:7.563816e-01):5.514296e-01,(16:7.303115e-01,(17:7.470563e-02,18:1.524831e-01):1.810807e-01):3.720351e+00):1.944762e-01):4.274098e-01):1.529479e-01,((35:9.654761e-02,20:4.583838e-01):8.956689e-01,((30:2.569544e-01,(29:1.522297e-01,(25:3.304946e-02,(26:4.132252e-02,(34:2.907494e-02,33:6.111824e-02):1.135150e-01):4.167099e-03):2.015622e-01):7.402489e-02):6.829403e-02,(23:2.208916e-01,((28:3.207690e-01,24:2.210445e-01):7.455878e-02,(32:7.319877e-01,31:9.521450e-01):1.944630e-01):1.564464e-01):4.367146e-03):2.978457e-01):7.549979e-01,1:8.481013e-01);
   tree gen.5754000 = [&U] ((((((25:7.305597e-02,26:2.098796e-02):2.241266e-01,(((32:5.295760e-01,31:8.565690e-01):2.867105e-01,(24:9.709694e-02,28:4.605671e-01):1.724560e-01):8.908237e-02,33:4.728045e-01):2.722250e-02):3.973416e-02,((30:4.554625e-02,34:2.007031e-01):9.737178e-02,29:2.822105e-01):2.940712e-01):2.564567e-02,(20:1.274755e+00,23:2.045925e-01):4.316496e-02):5.959375e-01,35:1.012000e+00):2.587127e-01,((((((17:7.467930e-02,18:1.542683e-01):1.216614e-01,16:8.173122e-01):4.435927e+00,27:9.531553e-01):2.501173e-01,(13:7.121541e-01,14:1.085956e+00):4.865786e-01):2.640657e-01,((10:5.856115e-01,(9:4.797664e-01,(6:3.761957e-01,(15:7.387233e-02,3:8.499033e-02):2.629391e-01):1.995685e-01):2.639432e-01):9.944843e-02,(((((7:1.079075e-01,2:8.516206e-02):2.923873e-01,5:3.387568e-01):8.670316e-02,4:3.568110e-01):3.731944e-02,8:3.735987e-01):2.296794e-01,(12:5.488054e-01,11:4.704626e-01):5.163808e-02):2.630420e-01):3.527533e-01):5.141721e-01,((22:1.571553e-01,21:8.520165e-02):4.675090e-01,19:1.369809e+00):6.215538e-01):2.143923e-01,1:8.650782e-01);
   tree gen.5754500 = [&U] ((35:8.512721e-01,(20:1.026594e+00,(((29:3.152528e-01,((34:1.718296e-02,(25:2.715974e-02,26:2.222276e-03):1.863013e-01):2.825442e-01,(33:4.628720e-01,30:2.064099e-01):5.903059e-02):2.611530e-02):4.983836e-02,((28:3.734741e-01,(31:1.131332e+00,32:7.212713e-01):1.395899e-01):4.519685e-02,24:3.434654e-01):1.815453e-01):1.840342e-02,23:1.934350e-01):2.914198e-01):4.941272e-01):4.222261e-01,(((22:1.456259e-01,21:5.799805e-02):6.315942e-01,19:1.159900e+00):7.230707e-01,((((16:6.298256e-01,(17:9.267983e-02,18:1.357364e-01):3.763401e-01):4.966980e+00,(14:1.192257e+00,13:6.856419e-01):3.565743e-01):2.363102e-01,27:2.036436e+00):1.999372e-01,((((4:3.696523e-01,(5:3.589580e-01,(7:6.424797e-02,2:1.071965e-01):3.134903e-01):5.868404e-02):9.373578e-02,8:3.638088e-01):1.491069e-01,(11:4.963900e-01,12:6.056460e-01):1.634743e-01):2.491602e-01,(10:5.339046e-01,(9:5.114238e-01,(6:4.046297e-01,(15:5.871033e-02,3:1.173570e-01):2.653666e-01):1.704152e-01):2.240212e-01):1.176441e-01):4.125885e-01):4.600309e-01):1.658502e-01,1:1.163973e+00);
   tree gen.5755000 = [&U] ((((22:5.571275e-02,21:1.275364e-01):6.956744e-01,19:1.218611e+00):5.493303e-01,((((12:6.492995e-01,11:4.371679e-01):9.451780e-02,((4:3.760880e-01,(5:3.966579e-01,(7:8.841277e-02,2:1.071385e-01):2.699547e-01):5.313999e-02):6.133983e-02,8:4.368829e-01):1.190127e-01):2.189818e-01,((9:5.227128e-01,((15:6.400496e-02,3:1.125952e-01):2.517907e-01,(6:1.338996e-01,27:1.765106e+00):2.762583e-01):1.938643e-01):2.875855e-01,10:6.078680e-01):1.505541e-01):4.188500e-01,((14:1.157722e+00,13:7.774923e-01):5.839465e-01,(16:7.906228e-01,(17:8.572614e-02,18:1.135634e-01):1.412316e-01):4.101279e+00):2.114095e-01):4.982094e-01):2.775125e-01,((35:5.024446e-02,20:2.102082e-01):8.446342e-01,((((29:2.196014e-01,30:2.697814e-01):1.596875e-01,((28:2.020269e-01,24:4.864474e-02):2.005345e-01,(32:5.253687e-01,31:1.030776e+00):1.219136e-01):9.986519e-02):6.440915e-03,(34:1.340607e-01,((25:2.542082e-02,33:1.533351e-01):5.287837e-04,26:1.305240e-02):8.618684e-02):2.487382e-01):9.031660e-02,23:2.622773e-01):2.350689e-01):7.987983e-01,1:8.414455e-01);
   tree gen.5755500 = [&U] ((((22:5.241786e-02,21:1.366309e-01):8.209816e-01,19:1.096344e+00):6.100594e-01,(((27:1.894208e+00,(13:7.720832e-01,14:1.243107e+00):4.637428e-01):1.145745e-01,((18:1.426064e-01,17:7.655682e-02):2.437895e-01,16:6.422934e-01):4.252888e+00):2.801535e-01,((11:5.490020e-01,((8:3.922834e-01,(4:4.381049e-01,(5:3.592586e-01,(7:9.886614e-02,2:8.984407e-02):3.080299e-01):7.772646e-02):4.762189e-02):1.572087e-01,12:6.096454e-01):7.039149e-02):2.447298e-01,(((6:4.012746e-01,(15:7.354841e-02,3:9.767365e-02):2.902095e-01):2.155024e-01,9:5.680150e-01):2.367106e-01,10:5.972594e-01):1.327337e-01):4.115432e-01):3.940160e-01):1.631566e-01,((20:6.397103e-01,35:9.553898e-01):5.183545e-01,(((23:1.396582e-01,(24:1.127669e-01,(26:2.699323e-02,25:3.738775e-02):8.428843e-02):7.730374e-02):1.560491e-01,(31:1.055371e+00,(32:7.650426e-01,28:4.252254e-01):1.080461e-01):1.471896e-01):9.145359e-04,(30:1.673165e-01,(29:4.500810e-02,(33:5.091345e-02,34:3.961132e-02):3.213229e-02):2.199488e-01):2.574604e-01):3.152185e-01):7.149037e-01,1:9.305458e-01);
   tree gen.5756000 = [&U] ((((22:5.267482e-02,21:1.373007e-01):8.250062e-01,19:1.294549e+00):5.631510e-01,(((((18:1.433055e-01,17:7.693211e-02):2.449846e-01,16:8.323080e-01):4.273737e+00,(13:7.758681e-01,14:1.249201e+00):4.660161e-01):1.151667e-01,27:1.791476e+00):2.815268e-01,(((12:6.126340e-01,(8:3.942065e-01,(4:3.966091e-01,(5:3.610197e-01,(7:1.037824e-01,2:9.028450e-02):3.095399e-01):5.556090e-02):7.768836e-02):1.633740e-01):7.272174e-02,11:5.516933e-01):2.817651e-01,(((6:4.032418e-01,(15:7.736861e-02,3:9.815247e-02):2.916322e-01):1.848519e-01,9:5.707995e-01):2.378710e-01,10:6.001873e-01):1.585315e-01):3.936354e-01):5.992983e-01):1.639565e-01,((20:4.577043e-01,35:1.627672e-01):6.751643e-01,(23:3.332867e-01,(((24:3.200663e-01,28:4.273099e-01):2.253573e-02,(((26:8.358942e-02,25:3.757103e-02):1.576161e-01,32:7.687930e-01):8.392646e-02,31:8.557878e-01):1.276041e-01):1.566346e-01,(34:5.863298e-02,(30:2.276470e-01,(33:6.167191e-02,29:8.507708e-02):1.744397e-01):1.512581e-02):1.822498e-01):6.892074e-03):5.332292e-01):5.403004e-01,1:9.351075e-01);
   tree gen.5756500 = [&U] (((20:1.091736e+00,(((33:1.370562e-01,23:1.145822e-02):2.739467e-01,((31:8.023514e-01,32:5.784366e-01):2.664827e-01,(24:2.091768e-01,28:3.169721e-01):1.357914e-01):7.884138e-02):5.737558e-02,(((34:3.239167e-02,29:7.676758e-02):1.276296e-01,30:1.123338e-01):1.195399e-01,(25:4.199479e-02,26:6.904331e-03):3.030411e-01):1.660969e-01):1.643783e-01):7.051130e-02,35:7.749848e-01):6.894682e-01,((((((17:6.425304e-02,18:1.594269e-01):1.385760e-01,16:8.692629e-01):3.315681e+00,27:1.262699e+00):2.235434e-01,(13:6.681443e-01,14:1.047000e+00):4.204746e-01):2.494316e-01,((10:5.646039e-01,(9:5.546279e-01,(6:3.772332e-01,(15:6.632428e-02,3:1.136231e-01):2.510998e-01):2.405420e-01):3.054356e-01):1.290274e-01,((11:4.967523e-01,12:5.356978e-01):7.274637e-02,(((5:3.298861e-01,(7:7.769741e-02,2:1.174001e-01):2.913490e-01):6.545540e-02,4:3.588552e-01):8.450657e-02,8:3.601967e-01):1.509748e-01):2.026721e-01):3.677097e-01):4.602862e-01,((22:5.042178e-02,21:1.268509e-01):5.894386e-01,19:1.362037e+00):6.749315e-01):2.571329e-01,1:8.943419e-01);
   tree gen.5757000 = [&U] (((23:2.524792e-01,(((29:6.441607e-02,20:8.514685e-01):2.350128e-01,(33:3.360768e-01,(30:2.682538e-01,(34:1.550257e-01,(25:3.074389e-02,26:1.781576e-03):2.923466e-01):1.473451e-01):1.971355e-02):4.274911e-03):1.608509e-01,(24:3.631639e-01,(28:4.502734e-01,(31:8.304901e-01,32:7.633388e-01):3.341290e-01):1.619029e-01):2.841205e-02):4.590909e-02):2.030467e-01,35:5.527163e-01):1.007912e+00,(((22:1.696620e-01,21:4.990374e-02):8.074312e-01,19:1.068516e+00):6.657766e-01,(((14:1.344025e+00,13:6.431192e-01):6.730945e-01,(16:7.799377e-01,(18:1.061106e-01,17:1.020990e-01):1.807854e-01):3.981264e+00):1.928023e-01,((12:6.034262e-01,(11:4.355186e-01,((4:3.621000e-01,(5:3.767718e-01,(7:9.894092e-02,2:1.035218e-01):3.149647e-01):1.085808e-01):5.805118e-02,8:3.359894e-01):1.901452e-01):1.366977e-01):2.876958e-01,((9:6.077323e-01,((6:3.103145e-01,27:2.131964e+00):6.033621e-02,(15:1.019858e-01,3:1.021249e-01):2.751642e-01):1.713483e-01):3.368567e-01,10:5.599637e-01):1.473944e-01):3.717795e-01):5.611917e-01):1.140121e-01,1:1.100687e+00);
   tree gen.5757500 = [&U] (((((((30:1.861699e-01,(34:8.100018e-02,29:1.203290e-01):2.274732e-01):1.424775e-01,((31:7.846821e-01,32:8.273565e-01):1.922341e-01,(28:4.363316e-01,24:1.703623e-01):1.139313e-01):2.450252e-01):1.665559e-02,(25:4.880181e-02,26:1.474660e-02):4.437077e-01):3.641147e-02,(33:6.916657e-01,23:1.451944e-02):7.733598e-02):3.159289e-01,20:1.182070e+00):2.008112e-01,35:6.066215e-01):6.673031e-01,((((((17:6.956953e-02,18:1.726184e-01):2.616544e-01,16:6.340650e-01):3.445010e+00,27:1.310725e+00):5.133666e-01,(13:7.403152e-01,14:1.229687e+00):6.192711e-01):2.291375e-01,((10:5.548316e-01,(9:6.005196e-01,(6:3.982476e-01,(15:9.592746e-02,3:8.923381e-02):2.718766e-01):2.604452e-01):3.307083e-01):1.365809e-01,(((((5:3.516643e-01,(7:8.412633e-02,2:1.271141e-01):3.154561e-01):8.631078e-02,4:3.638346e-01):6.500974e-02,8:4.748551e-01):1.634669e-01,11:5.366840e-01):1.229015e-01,12:5.737478e-01):3.032752e-01):3.988260e-01):5.355334e-01,((22:5.604337e-02,21:8.415430e-02):8.279341e-01,19:1.474737e+00):6.056379e-01):2.012111e-01,1:8.889918e-01);
   tree gen.5758000 = [&U] ((((22:1.464404e-01,21:3.577374e-02):5.693087e-01,19:1.027934e+00):4.772771e-01,(27:2.036304e+00,(((11:5.122233e-01,(12:6.407109e-01,(8:3.906505e-01,(4:3.534107e-01,((7:9.173412e-02,2:1.038294e-01):3.273440e-01,5:3.420626e-01):7.465021e-02):6.806549e-02):1.638178e-01):9.502471e-02):2.273469e-01,(((6:4.059093e-01,(15:4.317267e-02,3:1.170344e-01):2.662789e-01):2.247425e-01,9:4.982324e-01):2.873887e-01,10:5.673934e-01):1.245985e-01):2.768944e-01,(((18:1.354754e-01,17:7.272859e-02):1.751311e-01,16:7.868311e-01):4.040222e+00,(13:8.783523e-01,14:1.180945e+00):4.531152e-01):2.777096e-01):1.713787e-01):4.280561e-01):1.404143e-01,((20:8.119899e-01,35:1.839860e-01):6.899430e-01,(23:2.269599e-01,(((26:3.910369e-04,(25:6.220921e-03,(24:8.650203e-02,28:9.664181e-02):7.208393e-02):1.052093e-01):6.327579e-02,(32:5.195019e-01,31:9.510324e-01):1.422294e-01):1.601861e-01,((30:2.914546e-01,(29:1.276425e-01,33:1.502734e-01):1.248769e-01):2.409968e-02,34:2.784779e-01):1.426896e-01):1.635201e-02):2.541866e-01):7.031263e-01,1:8.801514e-01);
   tree gen.5758500 = [&U] (((((29:4.839575e-02,20:8.064851e-01):1.153344e-01,(30:1.860220e-01,34:1.399422e-01):2.862092e-02):2.002570e-01,((((25:2.898202e-02,26:4.858098e-03):1.270159e-01,(28:4.321977e-01,((31:8.274901e-01,32:4.620103e-01):1.277025e-01,24:3.335008e-01):1.404324e-01):2.405962e-02):9.413437e-02,33:6.236087e-01):7.653007e-02,23:1.036921e-01):5.754044e-02):2.630660e-01,35:1.151148e+00):8.164350e-01,(((22:1.103892e-01,21:6.754460e-02):6.642608e-01,19:1.008260e+00):8.722148e-01,(((14:1.151227e+00,13:7.576166e-01):4.883289e-01,(16:7.359556e-01,(18:1.364369e-01,17:7.841680e-02):1.723831e-01):3.756754e+00):1.558064e-01,((12:5.693979e-01,(((4:3.416805e-01,(5:3.555249e-01,(7:1.022242e-01,2:9.542801e-02):2.964435e-01):7.467413e-02):8.573894e-02,8:3.894659e-01):1.645737e-01,11:5.306660e-01):9.309489e-02):2.705164e-01,((9:6.229877e-01,((6:3.294352e-02,27:9.304408e-01):4.533857e-01,(15:7.247314e-02,3:9.636594e-02):2.386587e-01):2.054139e-01):2.401343e-01,10:6.034852e-01):9.230201e-02):4.143382e-01):6.848435e-01):2.248626e-01,1:8.683582e-01);
   tree gen.5759000 = [&U] ((((22:5.575679e-02,21:9.720871e-02):8.387538e-01,19:1.050933e+00):5.523587e-01,((((12:6.130129e-01,(8:3.799261e-01,((5:4.165528e-01,(7:1.235392e-01,2:7.703062e-02):2.595600e-01):9.068200e-02,4:3.340007e-01):8.207114e-02):1.321636e-01):1.017385e-01,11:4.505237e-01):2.058945e-01,(10:7.259572e-01,(9:5.449153e-01,((6:4.456892e-02,27:1.795617e+00):3.235866e-01,(15:8.572516e-02,3:1.020494e-01):2.612537e-01):2.388642e-01):2.748963e-01):1.778500e-01):4.176935e-01,(((18:1.416076e-01,17:6.294444e-02):3.402111e-01,16:7.038013e-01):3.561380e+00,(13:7.355024e-01,14:1.135614e+00):5.818592e-01):1.084022e-01):4.877286e-01):1.143319e-01,((35:4.408699e-01,20:1.450007e-01):1.038281e+00,((29:8.612618e-02,(33:3.026444e-01,(30:2.976225e-02,34:1.486587e-01):1.251252e-01):4.113636e-02):2.610422e-01,(((24:3.052801e-01,28:6.048313e-01):2.008849e-02,((25:2.358152e-02,26:8.778889e-03):9.236987e-03,(31:8.399228e-01,32:5.247074e-01):4.545377e-02):3.898397e-02):1.270557e-01,23:1.929415e-01):8.600463e-02):3.357899e-01):8.030849e-01,1:1.026706e+00);
   tree gen.5759500 = [&U] (((((28:3.721464e-01,(31:8.550971e-01,(32:4.309539e-01,24:8.846367e-02):1.091400e-01):9.840329e-02):1.154810e-01,(((25:5.090218e-02,26:2.255887e-02):1.453338e-01,33:3.772281e-01):2.475054e-01,((29:1.193644e-01,(34:1.534113e-01,20:1.070679e+00):1.222314e-01):9.300466e-02,30:2.319332e-01):6.796979e-02):2.369263e-03):1.968528e-01,23:9.672189e-02):6.875215e-02,35:7.735022e-01):7.615542e-01,(((22:7.619938e-02,21:6.804392e-02):1.000610e+00,19:9.404850e-01):3.957436e-01,(((14:1.073841e+00,13:7.066896e-01):4.239349e-01,(16:7.894403e-01,(18:1.407874e-01,17:8.188714e-02):9.994067e-02):4.359446e+00):3.370332e-01,((12:5.311230e-01,((((5:3.316265e-01,(7:9.535272e-02,2:7.988813e-02):2.579428e-01):8.058850e-02,4:3.640545e-01):5.181059e-02,8:4.203940e-01):1.535110e-01,11:5.376789e-01):9.751833e-02):2.065164e-01,((9:5.811104e-01,((6:5.205962e-02,27:1.315155e+00):3.109240e-01,(15:6.760149e-02,3:8.988822e-02):2.226160e-01):1.615800e-01):2.734013e-01,10:5.629189e-01):9.808499e-02):4.209707e-01):5.400397e-01):1.446251e-01,1:9.347086e-01);
   tree gen.5760000 = [&U] (((35:5.122026e-01,(((26:6.537677e-03,20:7.392309e-01):4.356868e-02,25:1.012548e-01):3.606870e-01,(34:2.554601e-01,(((33:4.539243e-01,30:1.715653e-01):1.423458e-03,(23:1.682121e-01,29:2.391164e-01):1.278193e-02):1.227034e-01,((24:1.365849e-01,28:2.840965e-02):1.511152e-01,(31:1.066761e+00,32:8.315314e-01):1.738420e-01):2.396835e-01):4.253466e-02):8.262109e-02):2.413662e-01):7.149142e-01,(((22:2.250153e-01,21:2.084680e-02):6.614431e-01,19:1.496131e+00):5.761681e-01,(((14:1.075250e+00,13:7.085412e-01):4.786245e-01,(16:6.547761e-01,(17:1.463791e-01,18:1.059471e-01):1.510734e-01):4.040970e+00):2.404056e-01,(((9:5.303612e-01,(6:3.973547e-01,(15:5.402648e-02,3:1.340857e-01):2.708814e-01):1.782614e-01):2.922199e-01,10:5.835072e-01):1.505928e-01,((12:6.826186e-01,11:5.041182e-01):2.763791e-02,(((7:1.002917e-01,2:9.988317e-02):3.052203e-01,(4:4.192986e-01,5:3.873539e-01):2.213769e-02):8.541997e-02,8:4.302979e-01):1.934471e-01):2.197796e-01):4.630665e-01):3.819975e-01):8.138940e-02):3.237382e-02,27:1.654843e+00,1:9.818576e-01);
   tree gen.5760500 = [&U] ((((22:3.995597e-02,21:8.189278e-02):7.243622e-01,19:1.244023e+00):5.862799e-01,((((11:5.156969e-01,12:6.536460e-01):6.238697e-02,(8:4.431766e-01,((4:3.389549e-01,(7:1.071213e-01,2:1.068120e-01):2.717290e-01):6.176015e-02,5:4.099561e-01):7.161524e-02):1.514707e-01):2.489981e-01,(10:4.081384e-01,(9:5.529980e-01,((6:7.587994e-02,27:2.078371e+00):3.915219e-01,(15:6.945697e-02,3:1.213306e-01):2.652900e-01):1.462159e-01):2.789738e-01):1.521749e-01):4.238891e-01,(((18:1.437081e-01,17:6.935327e-02):2.007300e-01,16:7.142408e-01):4.411365e+00,(13:7.464120e-01,14:1.208685e+00):4.980983e-01):2.087413e-01):5.129998e-01):3.447438e-01,((35:2.037548e-02,20:1.198695e-01):9.111078e-01,(((((((24:8.714710e-02,28:5.232277e-01):8.388528e-02,32:6.918679e-01):7.224826e-03,25:4.714237e-02):9.213563e-03,26:7.447953e-03):8.931198e-02,31:1.071574e+00):1.231236e-01,((30:7.237231e-03,33:2.862744e-01):2.013245e-01,(34:6.703032e-02,29:1.395412e-01):1.424077e-01):1.617838e-01):3.683956e-02,23:1.258416e-01):2.413180e-01):8.093128e-01,1:8.374537e-01);
   tree gen.5761000 = [&U] ((((22:6.233394e-02,21:3.792988e-02):5.848171e-01,19:1.178082e+00):7.533030e-01,((((12:6.189985e-01,(8:4.196853e-01,(((7:8.263443e-02,2:1.011503e-01):2.573256e-01,5:3.882257e-01):6.125259e-02,4:3.209881e-01):4.056300e-02):1.456445e-01):6.742411e-02,11:4.883616e-01):2.254800e-01,(10:6.500170e-01,(9:5.236855e-01,((6:7.185781e-02,27:1.755241e+00):2.489248e-01,(15:6.577529e-02,3:1.148993e-01):2.512279e-01):2.231860e-01):2.506374e-01):1.119157e-01):3.861612e-01,(((18:1.360906e-01,17:6.567710e-02):2.712434e-01,16:6.763813e-01):4.177534e+00,(13:7.068473e-01,14:1.142383e+00):4.539242e-01):2.297977e-01):4.858075e-01):1.645904e-01,((35:2.488511e-02,20:6.675468e-01):7.248478e-01,(((((32:6.475090e-01,31:8.387503e-01):6.102903e-02,(24:1.148717e-01,(25:5.896799e-02,26:1.554137e-02):7.005352e-02):5.562573e-03):6.651165e-02,28:3.629999e-01):1.200396e-01,((30:7.307946e-02,33:3.797087e-01):2.020272e-01,(34:5.222820e-02,29:1.062814e-01):1.241859e-01):1.655819e-01):5.237701e-02,23:1.191712e-01):2.285266e-01):7.664139e-01,1:1.066381e+00);
   tree gen.5761500 = [&U] ((((22:1.070363e-01,21:5.368777e-02):6.554641e-01,19:1.246556e+00):7.970875e-01,((((12:6.590640e-01,((8:4.266374e-01,((7:8.743742e-02,2:1.070295e-01):3.369424e-01,5:4.107907e-01):4.430893e-02):4.333605e-02,4:3.396450e-01):1.527980e-01):6.887950e-02,11:5.167468e-01):2.385857e-01,(10:6.877982e-01,(9:5.541238e-01,((6:8.233054e-02,27:1.857262e+00):2.633931e-01,(15:8.175263e-02,3:1.215776e-01):2.658301e-01):2.361583e-01):2.652052e-01):1.558311e-01):4.086062e-01,(((18:1.514188e-01,17:9.227575e-02):2.870090e-01,16:7.156949e-01):4.420346e+00,(13:8.957404e-01,14:1.241732e+00):5.422616e-01):1.300517e-01):5.140443e-01):1.980641e-01,((35:4.975984e-02,20:3.784592e-01):1.195806e+00,((((32:6.466819e-01,31:8.875013e-01):1.617706e-01,((25:2.158002e-02,24:5.874549e-02):5.046040e-02,26:4.634803e-02):1.559251e-01):6.867571e-02,28:3.551887e-01):6.329488e-02,(((30:7.732708e-02,33:4.365090e-01):1.988992e-01,(34:1.826562e-01,29:6.708710e-02):1.566674e-01):8.294594e-02,23:1.260978e-01):7.118828e-02):2.331331e-01):8.109605e-01,1:1.128363e+00);
   tree gen.5762000 = [&U] (((((((8:4.296693e-01,(4:3.836898e-01,((7:1.090198e-01,2:9.698133e-02):3.333975e-01,5:3.413458e-01):6.943324e-02):5.202429e-02):1.949744e-01,12:6.237181e-01):9.542301e-02,11:4.243283e-01):2.882338e-01,(((27:1.729303e+00,9:4.179253e-01):2.408036e-02,(6:3.658843e-01,(15:7.622568e-02,3:9.559235e-02):2.671380e-01):2.433240e-01):2.809708e-01,10:7.423219e-01):1.445809e-01):4.064212e-01,((13:8.094026e-01,14:1.207141e+00):5.258265e-01,((18:1.342987e-01,17:1.011510e-01):2.986307e-01,16:6.658329e-01):4.780814e+00):2.005548e-01):5.523076e-01,((22:1.797144e-01,21:8.509016e-02):7.125861e-01,19:1.037604e+00):3.860621e-01):2.733015e-01,(((((30:2.383704e-01,29:3.009627e-01):2.535703e-02,(34:4.936670e-02,33:6.894864e-03):4.280692e-01):2.093787e-01,(((24:2.120855e-01,28:1.582342e-01):1.291159e-01,(32:6.321522e-01,31:6.957331e-01):3.361951e-01):3.401722e-02,(26:4.714286e-03,25:5.975404e-02):9.946146e-02):1.047093e-01):1.536332e-02,23:2.324557e-01):1.760782e-01,(20:7.424703e-01,35:3.566144e-01):7.250711e-01):9.780185e-01,1:9.958310e-01);
   tree gen.5762500 = [&U] ((((22:9.745443e-02,21:2.876703e-02):6.308645e-01,19:1.245313e+00):6.855955e-01,((((12:6.891376e-01,((7:8.735023e-02,2:1.214705e-01):3.303388e-01,((8:4.262119e-01,4:3.236941e-01):6.329266e-02,5:4.002222e-01):6.873009e-02):1.922104e-01):6.003384e-02,11:5.162315e-01):2.449095e-01,(10:6.202002e-01,(9:5.535713e-01,((6:2.084022e-01,27:1.855410e+00):2.507370e-01,(15:8.490275e-02,3:1.214564e-01):2.611485e-01):2.399074e-01):3.235884e-01):2.024853e-01):3.221151e-01,(((18:1.512678e-01,17:9.218374e-02):2.867228e-01,16:7.149812e-01):4.415938e+00,(13:8.264696e-01,14:1.303642e+00):5.417209e-01):1.422394e-01):4.918772e-01):2.595307e-01,((35:1.184210e-01,20:4.018553e-01):7.439665e-01,((23:1.675996e-01,((28:3.897337e-01,((31:8.866164e-01,((32:6.975935e-01,25:3.141586e-02):5.168740e-03,26:4.574772e-02):3.073055e-02):9.636921e-02,24:2.460148e-01):9.941646e-02):1.323548e-01,(30:2.106164e-01,(34:5.253624e-02,29:1.073146e-02):1.726273e-01):2.103814e-01):1.463230e-02):1.195296e-01,33:4.186719e-01):2.049157e-01):9.274476e-01,1:1.062421e+00);
   tree gen.5763000 = [&U] (((35:6.159583e-01,(((((33:3.401447e-02,30:7.626863e-02):1.938700e-01,29:3.112767e-01):2.473659e-01,(23:1.045379e-01,((32:1.021137e+00,(24:1.662031e-02,28:5.451167e-02):2.963289e-01):4.242550e-03,31:9.170801e-01):1.853298e-01):9.440745e-02):7.079879e-02,34:4.341414e-01):5.470085e-02,((20:1.072257e+00,25:3.510109e-02):3.921983e-03,26:4.955625e-03):3.234991e-01):6.196158e-01):3.370141e-01,(((22:8.283292e-02,21:1.043155e-01):6.036187e-01,19:9.382321e-01):6.792388e-01,(((14:1.088039e+00,13:7.580807e-01):3.916823e-01,(16:6.898758e-01,(17:5.862520e-02,18:1.403576e-01):2.244973e-01):3.900993e+00):2.939141e-01,(((9:4.915931e-01,(6:3.826082e-01,(15:6.978491e-02,3:9.259917e-02):2.732284e-01):2.206406e-01):2.973259e-01,10:5.257872e-01):1.640777e-01,((12:5.653208e-01,11:4.369962e-01):1.599140e-01,((((7:1.143356e-01,2:7.847095e-02):2.870270e-01,5:3.713225e-01):5.040487e-02,4:3.430095e-01):6.854688e-02,8:3.890241e-01):1.640752e-01):1.886142e-01):5.001604e-01):5.066905e-01):1.808967e-01):6.723264e-01,27:2.058928e+00,1:3.413797e-01);
   tree gen.5763500 = [&U] ((((22:1.182046e-01,21:9.137599e-02):6.461571e-01,19:1.006306e+00):5.724429e-01,((((18:9.011236e-02,17:1.047469e-01):3.612850e-01,16:6.018560e-01):4.849711e+00,(13:8.892443e-01,14:1.127886e+00):5.854189e-01):1.656729e-01,(27:2.346376e+00,(((11:5.143221e-01,12:6.304363e-01):7.145527e-02,(8:4.586850e-01,(4:4.229152e-01,(5:3.716903e-01,(7:1.115120e-01,2:9.912778e-02):2.766693e-01):6.500616e-02):6.796421e-02):2.148142e-01):3.120071e-01,(((6:4.023152e-01,(15:9.281372e-02,3:9.041840e-02):2.834456e-01):2.202885e-01,9:6.064608e-01):2.612590e-01,10:5.793751e-01):1.512366e-01):3.451116e-01):6.318156e-04):5.027604e-01):2.717223e-01,((20:1.066472e+00,35:9.674048e-01):2.739080e-02,(((25:3.262270e-02,26:4.726167e-03):2.733781e-01,(23:1.017287e-01,((28:3.854875e-01,(32:6.182009e-01,31:1.002456e+00):8.494642e-02):1.864736e-01,(24:9.612346e-02,34:3.817912e-01):3.663757e-02):1.187847e-01):5.680396e-02):4.678868e-02,(30:1.454827e-01,(29:6.258167e-02,33:1.189238e-01):2.954832e-02):2.285018e-01):2.088846e-01):8.593028e-01,1:8.294491e-01);
   tree gen.5764000 = [&U] ((((22:1.745108e-01,21:9.190298e-02):6.733388e-01,19:1.012110e+00):5.497826e-01,(27:2.359909e+00,((((11:5.172884e-01,12:6.340723e-01):7.186738e-02,(8:4.613304e-01,(4:4.171316e-01,(5:3.738340e-01,(7:8.550852e-02,2:9.969949e-02):3.237630e-01):5.917626e-02):6.209924e-02):2.245164e-01):3.138065e-01,(((6:4.046355e-01,(15:7.704128e-02,3:9.093988e-02):2.850803e-01):2.215590e-01,9:4.993108e-01):2.627658e-01,10:5.827165e-01):9.729259e-02):3.938278e-01,(((18:1.357954e-01,17:5.062957e-02):3.633687e-01,16:6.053271e-01):3.642514e+00,(13:8.943729e-01,14:1.134391e+00):5.887952e-01):1.666284e-01):7.061105e-02):5.056600e-01):2.732894e-01,((20:1.061735e+00,((((31:1.070884e+00,(32:7.004724e-01,28:3.825538e-01):4.658962e-02):2.439819e-02,24:3.755919e-01):1.950390e-01,((34:2.865394e-01,(30:1.463217e-01,(29:1.128747e-01,33:9.300245e-02):2.691867e-01):6.528322e-02):1.331944e-01,(25:3.159193e-02,26:1.945041e-02):2.410527e-01):2.969353e-02):6.158741e-02,23:1.264243e-01):3.560976e-01):1.385708e-01,35:9.356877e-01):6.721180e-01,1:8.342328e-01);
   tree gen.5764500 = [&U] ((((22:6.107253e-02,21:4.199974e-02):7.368302e-01,19:1.180910e+00):6.001545e-01,(27:1.172821e+00,((((8:4.010471e-01,(((7:8.226380e-02,2:9.591627e-02):3.019045e-01,4:4.013031e-01):5.882646e-02,5:3.753069e-01):5.974280e-02):2.159969e-01,(11:4.999796e-01,12:6.100116e-01):9.929217e-02):3.044612e-01,(((6:4.250737e-01,(15:7.411785e-02,3:8.748906e-02):2.742626e-01):2.131517e-01,9:4.803638e-01):2.527948e-01,10:5.606047e-01):6.795455e-02):4.599757e-01,(((18:1.521039e-01,17:4.870837e-02):3.495802e-01,16:5.823572e-01):3.504294e+00,(13:9.322394e-01,14:1.091345e+00):4.214740e-01):1.096120e-01):2.069550e-01):2.759369e-01):2.192207e-01,((((28:3.680374e-01,(32:7.383227e-01,31:7.340886e-01):1.897205e-01):1.612055e-01,(24:3.460572e-01,23:7.657112e-02):4.740540e-02):1.505742e-01,((34:7.944243e-02,(25:3.156144e-02,26:2.316515e-02):2.359377e-01):1.277575e-01,(30:2.293550e-01,(29:8.627191e-02,33:5.954987e-02):2.226457e-01):2.248642e-01):4.211840e-02):1.825078e-01,(35:6.038948e-01,20:1.364152e+00):1.129445e-01):1.004810e+00,1:8.025768e-01);
   tree gen.5765000 = [&U] ((((16:7.587586e-01,(18:1.156284e-01,17:9.934863e-02):2.089886e-01):3.976606e+00,((13:8.602207e-01,14:1.116253e+00):8.093237e-01,(((((6:1.091541e-01,27:1.174264e+00):2.771867e-01,(15:8.518095e-02,3:9.856221e-02):2.254024e-01):2.014752e-01,9:5.272929e-01):2.554823e-01,10:5.567574e-01):1.337783e-01,((11:5.143148e-01,12:5.852791e-01):4.447211e-02,((((7:9.695082e-02,2:1.002898e-01):2.865646e-01,5:3.730269e-01):8.994594e-02,4:3.662927e-01):9.232121e-02,8:4.193766e-01):1.329927e-01):2.886805e-01):4.479231e-01):2.337912e-01):2.896172e-01,((22:6.827321e-02,21:5.995421e-02):6.881229e-01,19:9.676544e-01):4.171290e-01):1.501503e-01,(35:1.172717e+00,(((23:1.150879e-01,((24:4.919476e-01,(((32:7.875629e-01,31:8.165525e-01):6.799196e-02,28:3.227613e-01):1.762539e-01,((34:2.229673e-01,29:2.907289e-01):1.770425e-02,30:1.990498e-01):1.698034e-01):5.659649e-02):1.412795e-02,(26:1.192198e-02,25:8.920353e-02):1.897398e-01):2.228036e-02):1.853387e-01,33:7.649469e-01):3.604893e-01,20:1.532262e+00):2.676286e-01):3.759774e-01,1:1.084895e+00);
   tree gen.5765500 = [&U] ((((22:1.070738e-01,21:6.300778e-02):5.409279e-01,19:1.144961e+00):7.360992e-01,(((((((5:3.622348e-01,(7:1.110466e-01,2:8.182318e-02):3.420288e-01):6.939020e-02,4:3.692755e-01):1.080957e-01,8:3.395238e-01):2.275742e-01,11:4.868416e-01):1.053825e-01,12:6.146569e-01):2.294585e-01,((9:5.735718e-01,((15:7.234912e-02,3:1.160974e-01):2.950001e-01,(6:5.287260e-02,27:1.601053e+00):3.082996e-01):2.492002e-01):2.556554e-01,10:5.647977e-01):1.347141e-01):5.205337e-01,((14:1.040913e+00,13:7.615451e-01):4.157307e-01,(16:7.425108e-01,(17:5.054251e-02,18:1.498675e-01):3.447472e-01):4.808751e+00):2.573422e-01):3.363261e-01):2.331813e-01,((20:1.496425e+00,(34:3.214985e-01,((24:1.936295e-01,((31:8.020407e-01,(32:5.432953e-01,(26:6.266271e-03,25:3.140039e-02):8.990496e-03):7.750710e-02):4.603265e-02,28:4.790473e-01):6.865820e-02):1.890972e-01,(30:3.039693e-01,((33:3.714917e-01,29:6.731383e-02):1.446892e-02,23:1.274786e-02):4.728525e-02):1.225736e-01):1.360214e-01):3.497053e-01):2.226986e-01,35:4.896274e-01):3.493115e-01,1:1.015693e+00);
   tree gen.5766000 = [&U] (((35:8.310008e-01,(20:1.253854e+00,((29:1.847428e-01,(33:4.078754e-01,30:8.015132e-02):1.534475e-01):2.559092e-01,(((34:5.579757e-01,(23:1.919836e-01,((28:3.383531e-01,31:8.786104e-01):8.629819e-02,32:8.933585e-01):1.245937e-01):2.797824e-02):7.819133e-02,(26:1.687819e-02,25:3.874373e-02):9.478689e-02):1.620959e-01,24:3.858006e-01):8.950664e-03):1.502028e-01):2.514710e-01):5.214104e-01,(((22:3.074442e-02,21:1.354361e-01):9.213050e-01,19:1.050277e+00):4.973589e-01,(((16:7.681914e-01,(17:1.019529e-01,18:1.064448e-01):2.467718e-01):4.346309e+00,(14:1.181742e+00,13:7.776075e-01):5.135610e-01):2.343508e-01,(((9:5.340826e-01,(6:4.732876e-01,(15:5.926685e-02,3:1.085085e-01):2.007348e-01):2.272628e-01):2.857645e-01,10:5.913165e-01):9.695241e-02,((11:5.679455e-01,((((7:1.058586e-01,2:1.046369e-01):3.502532e-01,5:3.442456e-01):6.258472e-02,4:2.926534e-01):8.648719e-02,8:3.600603e-01):2.000229e-01):9.386410e-02,12:5.181206e-01):2.665013e-01):4.065675e-01):4.073897e-01):2.363681e-01):5.478143e-01,27:2.081878e+00,1:5.298876e-01);
   tree gen.5766500 = [&U] ((((22:1.055368e-01,21:8.065613e-02):5.725280e-01,19:1.128525e+00):7.747894e-01,((((12:5.954942e-01,11:5.032426e-01):5.627150e-02,((((7:1.014080e-01,2:8.064860e-02):2.642254e-01,5:3.590875e-01):5.385571e-02,4:3.778644e-01):9.331458e-02,8:3.678721e-01):1.486851e-01):2.320290e-01,((9:5.653381e-01,((15:5.309062e-02,3:1.144309e-01):2.907653e-01,(6:1.600764e-01,27:1.578070e+00):1.954635e-01):1.409494e-01):2.847544e-01,10:5.566900e-01):1.419057e-01):3.037905e-01,((14:1.175785e+00,13:7.506130e-01):4.097629e-01,(16:7.318520e-01,(17:6.469298e-02,18:1.477162e-01):2.561661e-01):4.739721e+00):2.523677e-01):3.490171e-01):1.986503e-01,((20:1.484599e-01,35:3.659701e-01):1.097024e+00,(34:2.588885e-01,((28:4.493219e-01,((31:7.929876e-01,25:1.458921e-03):3.617736e-02,(26:1.095479e-02,(24:1.086076e-01,32:4.341201e-01):1.126122e-01):9.996708e-03):1.085602e-01):1.807886e-01,((29:7.791235e-02,33:2.916498e-01):2.317104e-01,(23:1.648863e-02,30:1.423046e-02):1.005892e-01):9.148101e-02):5.477312e-02):1.363406e-01):8.288878e-01,1:1.001113e+00);
   tree gen.5767000 = [&U] (((20:1.103361e+00,(23:1.222154e-01,((((33:3.758818e-01,34:1.001304e-01):2.677644e-01,(25:1.802993e-02,26:4.055067e-03):1.227137e-01):1.426949e-02,(24:1.596184e-01,(28:2.180163e-01,(32:6.239690e-01,31:8.272548e-01):2.369460e-01):1.143779e-01):6.548539e-02):1.517606e-01,(29:1.550093e-01,30:1.631586e-01):2.870020e-01):2.066768e-01):6.388728e-02):3.004698e-01,35:7.346867e-01):5.983874e-01,(((22:7.179473e-02,21:6.523421e-02):6.995819e-01,19:1.184986e+00):5.811486e-01,(((14:1.044333e+00,13:6.678056e-01):6.185889e-01,(16:4.544364e-01,(18:1.101712e-01,17:1.005492e-01):4.546459e-01):4.074006e+00):2.197413e-01,((11:4.317629e-01,(12:5.711201e-01,(8:3.507197e-01,((5:2.980405e-01,(7:9.367677e-02,2:1.081418e-01):2.928213e-01):1.095330e-01,4:3.832416e-01):8.893458e-02):1.733389e-01):6.917873e-02):2.138495e-01,((9:5.118808e-01,((6:8.775885e-02,27:1.430674e+00):3.060546e-01,(15:5.265574e-02,3:1.230354e-01):2.474961e-01):1.970361e-01):2.292717e-01,10:5.023203e-01):1.329842e-01):2.903834e-01):5.938727e-01):9.859511e-02,1:1.121830e+00);
   tree gen.5767500 = [&U] ((((22:1.041763e-01,21:5.637121e-02):7.297728e-01,19:1.046977e+00):6.124189e-01,((((12:6.250173e-01,11:4.929991e-01):6.062563e-02,(8:3.891407e-01,(5:3.663087e-01,(4:3.595352e-01,(7:1.087983e-01,2:9.398170e-02):2.529816e-01):6.441409e-02):9.480429e-02):1.687572e-01):2.158966e-01,(10:6.010834e-01,(9:5.339747e-01,((6:1.337616e-02,27:1.588943e+00):3.284446e-01,(15:7.112956e-02,3:8.439463e-02):2.853136e-01):2.150682e-01):3.161404e-01):1.455048e-01):3.662974e-01,(((18:1.425668e-01,17:9.679152e-02):3.533998e-01,16:5.061478e-01):4.235077e+00,(13:7.792285e-01,14:1.288418e+00):6.088245e-01):3.053784e-01):5.250699e-01):1.218129e-01,(35:5.979797e-01,(((((32:6.714518e-01,(28:1.732444e-01,(26:2.522484e-03,25:2.497080e-02):7.802350e-02):1.239610e-02):1.615463e-01,31:1.085993e+00):9.756103e-02,(24:2.657525e-01,23:7.746726e-02):1.330338e-01):2.832429e-02,((29:2.421707e-01,33:5.007928e-01):3.162112e-03,30:1.625052e-01):2.191427e-01):2.769373e-01,(34:2.808937e-01,20:1.091131e+00):1.480385e-02):5.975325e-01):2.838342e-01,1:1.008304e+00);
   tree gen.5768000 = [&U] ((((22:1.037226e-01,21:9.529957e-02):6.859598e-01,19:9.828376e-01):7.839372e-01,((((11:4.976716e-01,((((7:1.223985e-01,2:8.236353e-02):2.639066e-01,5:3.583866e-01):1.249321e-01,4:3.355282e-01):5.913633e-02,8:3.756945e-01):1.897732e-01):7.401721e-02,12:6.218227e-01):2.786468e-01,((9:6.016763e-01,((15:6.526064e-02,3:1.168641e-01):2.969482e-01,(6:2.217768e-01,27:1.938590e+00):1.847587e-01):1.622701e-01):2.870203e-01,10:5.524727e-01):1.075519e-01):4.084192e-01,((14:1.200787e+00,13:6.571347e-01):7.464143e-01,(16:7.474142e-01,(17:9.540435e-02,18:1.622361e-01):2.026498e-01):4.742130e+00):1.757980e-01):3.857102e-01):3.488557e-01,(((28:4.818972e-01,(((25:3.666782e-02,26:1.754813e-02):8.094852e-02,31:7.241496e-01):8.919083e-02,(24:3.650741e-02,32:3.214931e-01):3.336851e-01):1.562372e-01):7.485995e-02,((30:1.838556e-01,((33:1.318979e-01,29:5.837630e-02):1.965617e-01,34:2.828835e-01):4.122607e-02):8.260821e-02,23:1.212836e-01):8.308066e-02):4.570426e-01,(20:1.360007e-02,35:1.354849e-01):9.189091e-01):7.938050e-01,1:1.022401e+00);
   tree gen.5768500 = [&U] ((((35:1.406125e-01,20:1.482784e-01):5.370549e-01,((33:4.786380e-01,((((28:3.230452e-01,(32:4.683788e-01,31:6.434470e-01):1.108679e-01):1.147979e-01,23:2.580107e-01):1.965815e-02,(24:8.881852e-02,34:4.314004e-01):1.547260e-01):4.257468e-04,(26:2.617266e-02,25:2.666256e-02):1.136680e-01):1.151209e-01):8.838325e-02,(29:1.925034e-01,30:1.535611e-01):9.012720e-02):2.965794e-01):6.841500e-01,(((22:6.739072e-02,21:5.130929e-02):7.013525e-01,19:1.050239e+00):5.564406e-01,(((16:5.232749e-01,(17:8.918825e-02,18:1.302825e-01):3.209704e-01):4.033189e+00,(14:1.240067e+00,13:7.582974e-01):4.489362e-01):2.453560e-01,(((9:4.791336e-01,(6:4.095214e-01,(15:6.333330e-02,3:8.532836e-02):2.652752e-01):1.899956e-01):2.935501e-01,10:5.906969e-01):1.121251e-01,((12:5.511814e-01,((((7:1.069102e-01,2:9.490721e-02):3.415554e-01,5:3.352441e-01):5.168114e-02,4:3.434883e-01):6.735273e-02,8:3.256088e-01):1.748083e-01):5.686301e-02,11:4.593299e-01):2.811433e-01):2.870120e-01):4.214585e-01):1.859404e-01):4.227013e-01,27:2.004524e+00,1:3.437789e-01);
   tree gen.5769000 = [&U] (((((22:8.022048e-02,21:7.617775e-02):7.672467e-01,19:1.019618e+00):7.658024e-01,(((16:5.724382e-01,(17:8.246619e-02,18:1.425229e-01):3.511265e-01):4.412119e+00,(14:1.356575e+00,13:6.909395e-01):4.911151e-01):2.797919e-01,(((9:5.241496e-01,(6:4.359581e-01,(15:6.928366e-02,3:9.334521e-02):2.736579e-01):2.056972e-01):3.441181e-01,10:6.033344e-01):1.753907e-01,((12:6.029666e-01,11:5.024854e-01):4.553316e-02,((4:3.757600e-01,(5:3.704530e-01,(7:1.187315e-01,2:9.895419e-02):3.685201e-01):5.739576e-02):8.626128e-02,8:3.562007e-01):1.778081e-01):3.378027e-01):3.990658e-01):4.610558e-01):1.050638e-01,27:2.192855e+00):7.412859e-02,((35:4.734271e-01,20:6.353600e-01):5.651110e-01,((((28:4.724853e-01,(32:4.715741e-01,31:6.924581e-01):1.713495e-01):1.028048e-01,(24:1.399324e-01,34:4.538008e-01):1.433148e-01):3.971191e-02,(23:2.774521e-01,(26:2.496689e-03,25:4.030807e-02):1.001031e-01):2.345338e-02):2.045790e-01,(33:3.991058e-01,(29:2.105896e-01,30:1.224480e-01):8.510544e-02):2.650460e-01):2.371874e-01):7.484280e-01,1:9.117779e-01);
   tree gen.5769500 = [&U] ((((35:2.032767e-01,20:8.544791e-01):5.278646e-01,((34:4.261462e-01,((28:3.491017e-01,(32:4.428364e-01,31:6.502598e-01):1.609075e-01):3.596245e-01,(24:2.379745e-01,23:1.711318e-01):4.405792e-02):5.526479e-02):3.318203e-02,(((33:3.942191e-01,29:1.558319e-01):7.273410e-02,30:1.282093e-01):1.024246e-01,(26:8.190430e-04,25:3.291202e-02):3.077864e-01):1.639748e-01):1.445281e-01):7.028189e-01,27:1.899021e+00):1.545588e-01,(((22:9.371758e-02,21:7.361075e-02):6.306549e-01,19:9.574829e-01):6.643591e-01,(((16:5.105472e-01,(17:7.744071e-02,18:1.338376e-01):3.297289e-01):4.143245e+00,(14:1.273905e+00,13:6.488337e-01):4.611866e-01):2.627414e-01,(((9:4.922080e-01,(6:3.847591e-01,(15:8.409266e-02,3:8.765677e-02):2.569813e-01):2.259655e-01):2.991502e-01,10:5.665673e-01):1.057504e-01,((12:5.662218e-01,11:4.718640e-01):1.108586e-01,(((4:3.528613e-01,(7:1.066342e-01,2:6.767013e-02):3.003635e-01):6.762526e-02,5:3.338794e-01):8.100453e-02,8:3.278111e-01):1.613240e-01):3.199250e-01):3.853097e-01):4.329591e-01):1.114445e-01,1:8.562142e-01);
   tree gen.5770000 = [&U] ((((22:1.430125e-01,21:1.209523e-01):7.307629e-01,19:9.046072e-01):5.264780e-01,(((27:1.764119e+00,((10:6.329796e-01,(9:5.480138e-01,(6:3.855561e-01,(15:6.505002e-02,3:1.059766e-01):2.835679e-01):1.868534e-01):2.736483e-01):9.459759e-02,(((((7:8.592674e-02,2:8.451658e-02):2.724848e-01,5:3.681668e-01):8.153881e-02,4:3.248793e-01):7.652930e-02,8:3.545867e-01):1.196528e-01,(11:5.466041e-01,12:6.106340e-01):7.689901e-02):3.631076e-01):1.563450e-01):1.770887e-01,(13:8.426825e-01,14:1.116435e+00):7.910024e-01):1.277362e-01,((17:1.080192e-01,18:1.320477e-01):3.351330e-01,16:6.344167e-01):4.273060e+00):3.663813e-01):2.243437e-01,(35:7.781837e-01,(((((28:1.914455e-01,((25:3.538922e-02,26:2.181721e-03):9.804763e-04,24:4.769557e-02):1.178661e-02):2.167815e-01,(32:6.850523e-01,31:9.503962e-01):1.755429e-01):3.904519e-02,33:4.713088e-01):7.845847e-02,(34:4.743974e-01,((29:2.885886e-01,30:2.394893e-01):7.344713e-03,23:6.880351e-02):6.248282e-02):1.063403e-01):9.442285e-03,20:1.193400e+00):8.989749e-01):1.767084e-01,1:8.846755e-01);
   tree gen.5770500 = [&U] (((((((8:3.680187e-01,(5:3.415955e-01,((7:1.019805e-01,2:9.777446e-02):2.715145e-01,4:3.168409e-01):7.168162e-02):7.650375e-02):1.114049e-01,12:6.355020e-01):7.097422e-02,11:4.953641e-01):2.048878e-01,(((6:3.862821e-01,(15:8.803242e-02,3:8.854540e-02):2.189358e-01):2.132679e-01,(27:3.010218e+00,9:4.998925e-01):4.312165e-02):3.254803e-01,10:5.894728e-01):1.603656e-01):3.113078e-01,((13:7.271811e-01,14:9.665542e-01):6.017316e-01,((18:1.221186e-01,17:7.975967e-02):2.472486e-01,16:6.697980e-01):3.441328e+00):2.078329e-01):5.142431e-01,((22:9.118093e-02,21:3.668495e-02):7.795814e-01,19:8.996304e-01):5.511745e-01):1.187994e-01,((20:8.098112e-01,35:1.045607e+00):2.040058e-01,(((31:1.115629e+00,(32:5.551026e-01,(28:5.166368e-01,((25:4.407444e-02,26:2.879729e-02):1.658205e-01,24:2.435763e-01):7.437755e-03):2.326649e-02):6.185633e-02):1.479121e-01,(30:2.305980e-01,(33:3.461688e-01,(34:2.117557e-01,29:1.875673e-02):2.958794e-02):1.614680e-01):1.094885e-01):1.744364e-02,23:2.682910e-01):2.529916e-01):8.233587e-01,1:8.359597e-01);
   tree gen.5771000 = [&U] ((((22:6.168211e-02,21:1.648616e-01):7.629553e-01,19:1.187898e+00):8.264774e-01,((((8:3.811036e-01,(5:3.750065e-01,(4:4.105985e-01,(7:8.876632e-02,2:9.351282e-02):3.060485e-01):5.367081e-02):8.449056e-02):1.710650e-01,(12:6.421514e-01,11:4.934084e-01):1.520651e-01):2.685887e-01,(10:5.598222e-01,(9:5.313107e-01,((6:4.924555e-02,27:2.016112e+00):3.023069e-01,(15:8.237972e-02,3:1.134914e-01):2.893711e-01):2.084702e-01):3.160435e-01):1.370544e-01):3.627894e-01,(((18:1.504855e-01,17:7.586661e-02):3.082235e-01,16:6.156826e-01):3.940806e+00,(13:6.518863e-01,14:1.281990e+00):5.527378e-01):1.270258e-01):6.123170e-01):1.706223e-01,((23:1.583370e-01,(((29:2.404600e-01,(33:9.374458e-02,30:6.265673e-02):1.714002e-01):1.270160e-01,((24:3.258922e-01,(31:8.177898e-01,((26:6.492545e-02,25:3.210111e-02):2.593086e-02,32:3.435098e-01):1.238341e-01):6.422419e-02):1.153896e-01,28:3.900342e-01):7.554622e-02):1.063650e-01,(34:8.352996e-02,35:8.150580e-01):1.593622e-01):2.204883e-02):2.202442e-01,20:1.225803e+00):9.503865e-01,1:8.738865e-01);
   tree gen.5771500 = [&U] (((((((8:3.787609e-01,(((7:1.206797e-01,2:9.921199e-02):2.893470e-01,5:3.065284e-01):5.519710e-02,4:3.214993e-01):7.257716e-02):1.502537e-01,12:6.244844e-01):7.496137e-02,11:5.096085e-01):2.108203e-01,(((6:3.834423e-01,(15:8.932672e-02,3:9.384762e-02):2.221547e-01):2.449394e-01,(9:4.717487e-01,27:3.138185e+00):5.913013e-02):2.194240e-01,10:5.981395e-01):1.085090e-01):2.862111e-01,((13:7.378725e-01,14:1.186803e+00):4.921127e-01,((18:1.011061e-01,17:1.287433e-01):2.639655e-01,16:6.796457e-01):4.260848e+00):1.737374e-01):5.975039e-01,((22:9.191658e-02,21:1.183594e-01):6.632576e-01,19:9.280578e-01):6.301933e-01):1.652868e-01,((20:1.221657e+00,(23:1.807909e-01,((33:4.987332e-01,(31:1.088252e+00,(((32:5.899569e-01,24:4.292532e-02):4.723402e-02,(25:3.692156e-02,26:3.333557e-03):1.287851e-01):8.138992e-02,28:4.331265e-01):2.227684e-02):9.335625e-02):2.960554e-02,(30:2.148714e-01,(34:1.971908e-01,29:1.245681e-01):1.445960e-01):1.785493e-01):2.006219e-02):5.015403e-01):3.569183e-01,35:8.068758e-01):3.081404e-01,1:9.213225e-01);
   tree gen.5772000 = [&U] (((((16:6.703913e-01,(18:1.152330e-01,17:8.607856e-02):1.883733e-01):4.252021e+00,(13:6.758954e-01,14:1.008265e+00):6.972382e-01):1.985791e-01,((((27:1.554853e+00,(6:3.432472e-01,(15:7.398662e-02,3:1.181862e-01):2.930910e-01):9.818440e-02):5.426782e-02,9:5.748220e-01):3.127624e-01,10:4.598883e-01):1.760065e-01,(((8:4.481578e-01,(4:3.787187e-01,(5:3.763545e-01,(7:9.817154e-02,2:9.960232e-02):2.838934e-01):4.064475e-02):6.872698e-02):1.670229e-01,12:6.338170e-01):5.365295e-02,11:5.505828e-01):2.928927e-01):3.165344e-01):3.894069e-01,((22:3.525284e-02,21:1.399013e-01):6.764854e-01,19:1.150125e+00):5.591554e-01):3.065147e-01,((20:5.526394e-02,35:3.566022e-02):8.560039e-01,((33:5.322700e-01,((29:2.057223e-01,34:4.313135e-02):1.164405e-01,30:1.846335e-01):2.575821e-01):2.814402e-02,((((32:5.079060e-01,31:7.681804e-01):1.584277e-01,28:3.924920e-01):6.718511e-02,(25:2.908687e-02,26:2.186189e-02):1.130934e-02):9.361978e-02,(24:1.285614e-01,23:1.933215e-01):8.109314e-02):1.893596e-01):3.424771e-01):6.917740e-01,1:8.496577e-01);
   tree gen.5772500 = [&U] ((((22:1.880666e-01,21:4.523415e-02):4.848406e-01,19:1.196275e+00):4.944047e-01,(((16:6.940936e-01,(17:1.085187e-01,18:1.174095e-01):2.244815e-01):3.877825e+00,(14:1.149347e+00,13:7.472127e-01):3.452810e-01):2.510765e-01,((11:4.792822e-01,(((4:4.247915e-01,((7:1.141665e-01,2:9.535099e-02):3.144319e-01,5:3.405983e-01):6.303246e-02):7.280925e-02,8:3.896437e-01):1.425933e-01,12:6.225282e-01):5.617015e-02):2.248237e-01,((9:4.800080e-01,((15:7.660054e-02,3:1.108315e-01):2.450654e-01,(6:1.923778e-01,27:1.772347e+00):1.882642e-01):2.370121e-01):2.522449e-01,10:5.418035e-01):1.263657e-01):4.495202e-01):4.764434e-01):2.652647e-01,((((30:1.488239e-01,((29:8.936281e-02,33:1.225675e-01):3.332024e-02,34:1.653748e-01):1.353644e-01):2.366134e-01,23:1.344353e-01):3.814280e-02,((31:9.271005e-01,((25:8.589441e-03,32:4.719430e-01):2.762129e-02,26:2.160173e-02):6.291678e-02):1.710078e-01,(24:2.548847e-01,28:4.714306e-01):8.381215e-02):1.008110e-01):4.012857e-01,(20:1.049312e+00,35:2.176276e-01):3.952857e-01):6.885125e-01,1:8.115883e-01);
   tree gen.5773000 = [&U] (27:1.573978e+00,(((20:1.103141e+00,(33:5.994916e-01,((((26:1.769880e-03,25:1.621328e-02):2.357003e-01,29:1.350474e-01):6.062258e-02,30:2.073549e-01):1.423389e-01,((((32:6.257936e-01,31:5.355399e-01):2.560642e-01,28:4.204112e-01):1.459173e-01,(24:1.030498e-02,23:6.139024e-02):2.213875e-01):1.285320e-01,34:3.600825e-01):3.719040e-02):1.457060e-01):1.844772e-01):2.887727e-01,35:4.314053e-01):3.653177e-01,(((22:4.237647e-02,21:1.369618e-01):6.559478e-01,19:1.056898e+00):5.750264e-01,(((16:5.470376e-01,(17:5.844937e-02,18:1.108895e-01):3.371310e-01):3.750506e+00,(14:1.110481e+00,13:6.977034e-01):5.285211e-01):1.779608e-01,(((9:5.364799e-01,(6:3.797274e-01,(15:6.530481e-02,3:9.475257e-02):2.239242e-01):1.717007e-01):2.782535e-01,10:4.817951e-01):1.792334e-01,((12:6.237934e-01,11:4.399006e-01):7.859803e-02,((4:3.263792e-01,(5:3.368447e-01,(7:9.823202e-02,2:8.935039e-02):2.797731e-01):9.860088e-02):8.441308e-02,8:3.369473e-01):1.921253e-01):2.206842e-01):3.632551e-01):4.496863e-01):2.393035e-01):1.294615e-01,1:7.301049e-01);
   tree gen.5773500 = [&U] (((((16:6.513334e-01,(18:1.141999e-01,17:1.070240e-01):3.086509e-01):4.066738e+00,(13:7.592505e-01,14:1.092783e+00):4.650795e-01):3.247798e-01,((((27:1.395683e+00,(6:3.403801e-01,(15:5.265083e-02,3:1.171990e-01):2.929700e-01):1.710647e-01):6.109058e-02,9:5.408848e-01):3.045341e-01,10:5.776017e-01):1.745364e-01,(11:5.653316e-01,(12:6.285229e-01,(8:4.195446e-01,(5:3.732109e-01,((7:7.727367e-02,2:9.200480e-02):2.666493e-01,4:3.755553e-01):6.579167e-02):5.386971e-02):1.716890e-01):8.420958e-02):2.275979e-01):4.185069e-01):4.378399e-01,((22:2.911451e-02,21:1.387327e-01):8.112230e-01,19:1.137585e+00):5.602852e-01):1.203097e-01,((20:1.664308e-01,35:3.116749e-02):7.942102e-01,(((28:4.780795e-01,(24:1.783826e-01,(31:7.983507e-01,32:5.086296e-01):8.597952e-02):1.612963e-01):1.182693e-01,((33:9.866349e-02,34:8.573993e-02):2.938905e-01,((25:4.870372e-02,26:3.254963e-02):2.375969e-01,(29:2.059709e-01,30:2.175144e-01):1.643023e-01):4.785901e-02):2.927273e-02):6.675100e-02,23:1.832680e-01):2.252070e-01):5.756772e-01,1:1.086993e+00);
   tree gen.5774000 = [&U] ((((22:1.208877e-01,21:3.157894e-02):8.085672e-01,19:1.298601e+00):6.730474e-01,(((16:7.126178e-01,(17:9.374833e-02,18:1.309621e-01):2.785381e-01):3.912174e+00,(14:1.318193e+00,13:8.087361e-01):4.352561e-01):2.403921e-01,((11:4.776333e-01,(((4:4.233300e-01,((7:1.208159e-01,2:9.502294e-02):2.468111e-01,5:3.394265e-01):6.645503e-02):1.197151e-01,8:3.364302e-01):2.004547e-01,12:6.203864e-01):9.994389e-02):2.502796e-01,((9:5.490438e-01,((15:7.633700e-02,3:1.104502e-01):3.070560e-01,(6:1.917159e-01,27:1.730703e+00):1.851595e-01):1.784307e-01):3.398625e-01,10:5.440594e-01):1.317217e-01):3.434345e-01):5.364444e-01):8.414676e-02,(((34:1.716491e-01,((33:1.110895e-02,29:1.927879e-02):1.525147e-01,30:1.700228e-01):1.196745e-02):1.951632e-01,(23:1.484352e-01,(28:4.862565e-01,(24:1.427092e-01,((26:1.698759e-03,(25:5.224512e-02,32:4.484178e-01):9.965047e-03):1.331502e-01,31:9.239109e-01):1.707206e-01):6.482354e-03):1.412368e-01):1.306310e-01):4.052319e-01,(20:1.080598e+00,35:2.427388e-01):3.533890e-01):8.485454e-01,1:9.603925e-01);
   tree gen.5774500 = [&U] (((((16:6.502818e-01,(18:1.319741e-01,17:8.183572e-02):3.081526e-01):4.060172e+00,(13:7.580247e-01,14:1.091019e+00):4.034866e-01):3.736399e-01,((((((15:5.256583e-02,3:1.170098e-01):2.740368e-01,6:3.398306e-01):6.872752e-02,27:2.119558e+00):1.669738e-01,9:5.400116e-01):3.040424e-01,10:5.766691e-01):9.158962e-02,((11:4.851336e-01,12:5.593602e-01):1.365519e-01,(8:3.511276e-01,(4:3.749490e-01,((7:7.586291e-02,2:1.040229e-01):2.727840e-01,5:3.726083e-01):7.419888e-02):1.117728e-01):1.059736e-01):3.335804e-01):4.399868e-01):3.205656e-01,((22:9.258596e-02,21:7.222218e-02):7.111339e-01,19:1.135748e+00):5.593806e-01):1.201154e-01,((20:5.165318e-01,35:2.632128e-01):4.167441e-01,(((((31:9.220801e-01,32:5.012429e-01):1.836435e-01,24:1.909333e-01):6.189157e-02,28:2.505459e-01):1.853224e-01,((25:1.611788e-02,26:1.440664e-02):2.756724e-01,23:9.783977e-02):1.225159e-01):1.879907e-02,((33:2.865285e-01,34:8.319506e-02):2.915425e-01,(29:2.740424e-01,30:1.411838e-01):2.890991e-01):5.762662e-02):1.882794e-01):9.900203e-01,1:1.085238e+00);
   tree gen.5775000 = [&U] ((((22:6.653357e-02,21:1.073875e-01):8.673800e-01,19:1.006903e+00):4.815560e-01,(((14:1.089976e+00,13:8.426253e-01):7.972607e-01,((11:4.976480e-01,(12:6.321954e-01,((4:4.410692e-01,((7:1.258785e-01,2:8.747430e-02):2.779410e-01,5:3.727255e-01):6.923976e-02):9.753886e-02,8:3.647693e-01):1.334134e-01):8.968645e-02):2.603447e-01,((9:5.720509e-01,((15:7.681301e-02,3:1.156150e-01):2.719832e-01,(6:5.979912e-02,27:1.803227e+00):3.562595e-01):1.764522e-01):3.411130e-01,10:5.668576e-01):1.860821e-01):3.952707e-01):7.408004e-02,(16:7.169268e-01,(17:9.767675e-02,18:1.364499e-01):2.562052e-01):4.525119e+00):3.790081e-01):2.511106e-01,(35:5.781927e-01,(20:1.101154e+00,(((29:1.107356e-01,((33:9.694623e-02,34:8.099304e-02):1.372853e-01,30:1.531806e-01):1.141629e-01):1.232356e-01,(28:4.929419e-01,((((25:1.745233e-02,32:4.452173e-01):2.519979e-02,26:4.207236e-02):1.282019e-02,31:1.005319e+00):1.926738e-01,24:3.368770e-01):1.720130e-02):1.374077e-01):4.076140e-02,23:1.546552e-01):5.198325e-01):1.242520e-01):7.125973e-01,1:9.464775e-01);
   tree gen.5775500 = [&U] ((((22:1.325279e-01,21:3.931801e-02):7.146526e-01,19:1.267395e+00):5.632764e-01,(((((4:3.466599e-01,((7:1.200983e-01,2:1.089535e-01):2.907444e-01,5:3.378149e-01):1.091154e-01):3.968958e-02,8:4.600592e-01):1.945536e-01,(11:5.558898e-01,12:6.379369e-01):7.390609e-02):2.285957e-01,(10:5.617005e-01,(9:5.325583e-01,((6:1.741090e-01,27:1.894949e+00):2.395248e-01,(15:7.885052e-02,3:1.211252e-01):2.830272e-01):1.578885e-01):2.101061e-01):1.844405e-01):3.403203e-01,(((18:1.236896e-01,17:1.080775e-01):3.266544e-01,16:5.989461e-01):3.954027e+00,(13:5.998988e-01,14:1.333550e+00):6.179582e-01):1.693896e-01):6.179968e-01):1.680684e-01,(23:1.573002e-01,(((20:4.615712e-01,35:8.121762e-02):6.205689e-01,34:3.597864e-01):1.752876e-01,(((24:6.626452e-02,28:2.590881e-01):2.142917e-01,(31:7.944361e-01,(26:2.435897e-03,(32:6.585477e-01,25:1.230631e-02):3.932209e-02):1.405228e-02):1.101741e-01):1.361231e-01,(30:2.871253e-01,(33:2.605767e-01,29:1.803642e-02):1.707929e-01):2.454122e-01):2.970512e-01):7.570270e-03):7.598884e-01,1:9.824613e-01);
   tree gen.5776000 = [&U] ((35:1.361702e+00,(20:1.142021e+00,((30:4.081392e-01,(29:2.157253e-01,((34:2.165920e-01,33:2.160646e-01):6.869960e-02,(26:3.302117e-03,25:6.186103e-03):1.278742e-01):2.811496e-01):1.704709e-02):5.538494e-02,((28:2.739391e-01,(31:9.276923e-01,32:5.585873e-01):2.012414e-01):1.558174e-01,(24:2.185054e-01,23:2.878952e-02):1.409137e-01):1.027282e-01):4.258519e-01):3.402329e-01):3.041723e-01,(((22:1.015373e-01,21:1.121245e-01):8.007617e-01,19:1.080081e+00):6.633360e-01,(((14:1.154206e+00,13:7.653026e-01):4.051376e-01,(16:7.524814e-01,(18:1.212276e-01,17:7.943474e-02):1.954889e-01):3.882927e+00):3.299600e-01,((((8:3.727893e-01,((5:3.000398e-01,(7:7.987653e-02,2:1.039695e-01):3.495534e-01):1.062077e-01,4:2.947775e-01):5.844744e-02):2.486147e-01,11:5.329923e-01):6.293417e-02,12:5.650190e-01):2.484972e-01,((9:5.402093e-01,((6:3.962910e-03,27:2.789148e+00):3.767651e-01,(15:7.504952e-02,3:9.763897e-02):2.273012e-01):2.129101e-01):2.259705e-01,10:5.269320e-01):9.109431e-02):4.284228e-01):4.360199e-01):2.193154e-01,1:1.001894e+00);
   tree gen.5776500 = [&U] ((((22:6.938562e-02,21:1.028321e-01):7.395511e-01,19:1.059955e+00):4.700595e-01,((((14:1.079515e+00,13:7.172339e-01):2.270797e-01,((17:1.016610e-01,18:1.315023e-01):3.485650e-01,16:5.038007e-01):4.080043e+00):2.612115e-01,((10:5.758224e-01,(9:5.038782e-01,(6:3.601593e-01,(15:8.364528e-02,3:1.210417e-01):2.465659e-01):2.060818e-01):3.237995e-01):9.429786e-02,((12:6.009632e-01,11:4.418674e-01):2.844700e-02,(((5:3.139404e-01,(7:7.603387e-02,2:1.062411e-01):3.263144e-01):9.048134e-02,4:3.624850e-01):1.075538e-01,8:3.483710e-01):1.697819e-01):2.555379e-01):3.255879e-01):1.577260e-01,27:1.186078e+00):1.991746e-01):2.030141e-01,((34:1.735361e-01,(((30:2.562388e-01,(33:3.589976e-01,29:8.024821e-03):2.342786e-01):3.343752e-02,(23:7.323936e-02,20:1.202367e+00):8.022259e-02):1.527922e-02,(((24:1.128816e-01,(31:9.584771e-01,32:7.416300e-01):7.435988e-02):2.071049e-02,28:2.957023e-01):2.342150e-01,(26:1.194550e-02,25:7.727858e-02):2.660946e-01):4.769319e-02):5.440343e-02):6.750187e-01,35:4.864259e-01):3.507932e-01,1:9.022878e-01);
   tree gen.5777000 = [&U] (((20:6.491360e-01,35:5.044859e-01):3.200159e-01,((((33:2.923145e-01,(26:8.149554e-02,25:1.940731e-02):3.026309e-02):1.022915e-02,34:1.183959e-01):1.649530e-01,(29:2.447362e-01,30:2.013936e-01):2.328569e-01):8.779311e-02,((28:4.243903e-01,(31:9.681636e-01,32:5.757416e-01):8.199582e-02):1.244758e-01,(24:6.904672e-02,23:1.232874e-01):1.111248e-01):1.425463e-01):3.742993e-01):8.264608e-01,(((22:7.816430e-02,21:1.487616e-01):7.379089e-01,19:1.127200e+00):8.433519e-01,(((14:1.136026e+00,13:7.922479e-01):4.776305e-01,(16:7.853090e-01,(18:1.716329e-01,17:5.980437e-02):1.978834e-01):4.052322e+00):2.518034e-01,(((11:5.564788e-01,(8:3.890525e-01,(((7:8.255761e-02,2:1.085052e-01):3.264393e-01,5:4.114035e-01):7.197939e-02,4:3.076374e-01):1.070981e-01):1.971873e-01):1.045027e-01,12:5.896684e-01):2.598024e-01,((9:5.637764e-01,((6:8.169121e-02,27:1.509582e+00):3.491023e-01,(15:7.554792e-02,3:8.167140e-02):2.866068e-01):2.221985e-01):2.454420e-01,10:6.511433e-01):1.486887e-01):4.661401e-01):4.550416e-01):1.584061e-01,1:8.452141e-01);
   tree gen.5777500 = [&U] ((((22:1.040945e-01,21:4.116299e-02):6.252820e-01,19:1.017330e+00):5.854938e-01,(((11:4.942933e-01,(((((7:1.132060e-01,2:1.050303e-01):2.879494e-01,5:3.330147e-01):8.018432e-02,4:3.341776e-01):7.488888e-02,8:3.705987e-01):1.686872e-01,12:6.168626e-01):2.561061e-02):2.228252e-01,(10:6.286398e-01,(9:6.277544e-01,((6:7.694416e-02,27:1.826716e+00):3.198773e-01,(15:5.403547e-02,3:1.158784e-01):2.931300e-01):1.436359e-01):2.617328e-01):1.800396e-01):2.992676e-01,(((18:5.855066e-02,17:1.440073e-01):3.148924e-01,16:5.355474e-01):3.581504e+00,(13:5.782980e-01,14:1.008360e+00):5.815538e-01):3.718291e-01):4.523932e-01):1.840403e-01,(((20:1.419642e-01,35:2.103281e-01):7.862779e-01,34:1.824735e-01):2.290712e-01,(((31:1.007309e+00,(((26:1.097815e-02,25:5.388627e-02):1.063837e-01,(32:4.955497e-01,24:1.195219e-01):8.584873e-02):1.166867e-01,28:4.723992e-01):9.354662e-02):1.145255e-01,23:3.130900e-01):2.743731e-02,(29:2.067552e-01,(33:4.429299e-01,30:1.232704e-01):8.246276e-02):1.997090e-01):8.565435e-02):1.024615e+00,1:7.813327e-01);
   tree gen.5778000 = [&U] ((((22:6.506931e-02,21:1.329200e-01):7.197460e-01,19:1.241354e+00):6.161884e-01,((((14:1.133315e+00,13:9.570755e-01):3.785554e-01,((17:9.533407e-02,18:1.388550e-01):1.904476e-01,16:7.795635e-01):4.231044e+00):2.717348e-01,((10:5.177300e-01,(9:5.975077e-01,(6:3.802972e-01,(15:7.266378e-02,3:1.301575e-01):2.991227e-01):1.545486e-01):3.395206e-01):2.384247e-01,((12:6.012082e-01,(((5:3.694467e-01,(7:8.330600e-02,2:1.293902e-01):3.008622e-01):7.054928e-02,4:3.976532e-01):6.607645e-02,8:3.678497e-01):1.679454e-01):4.539913e-02,11:5.637294e-01):2.369485e-01):4.836514e-01):2.461200e-01,27:1.772196e+00):1.855177e-01):2.229259e-01,(((((29:2.412224e-01,33:1.780154e-01):1.383726e-01,30:2.515236e-01):8.233530e-02,34:2.384153e-01):7.822984e-02,((((26:8.115050e-03,(28:4.101115e-01,25:1.810089e-02):6.204550e-03):2.754505e-03,24:9.559072e-02):9.713691e-02,(32:5.702538e-01,31:8.838991e-01):8.164718e-02):1.961631e-01,(20:1.032543e+00,23:6.842688e-02):1.640882e-01):5.467976e-02):6.350738e-01,35:5.842549e-01):4.082521e-01,1:9.881811e-01);
   tree gen.5778500 = [&U] (((((27:8.216809e-01,(16:5.599285e-01,(17:7.349639e-02,18:1.347310e-01):3.293819e-01):3.530308e+00):4.354367e-01,(14:1.032999e+00,13:6.857652e-01):5.045373e-01):2.809731e-01,(((9:5.492495e-01,(6:4.138835e-01,(15:7.593910e-02,3:1.099324e-01):2.600096e-01):2.154799e-01):2.927721e-01,10:4.876913e-01):8.669321e-02,(((4:3.957998e-01,((7:8.328536e-02,2:8.822372e-02):2.558593e-01,5:3.332840e-01):6.895554e-02):9.423682e-02,8:3.958583e-01):1.318238e-01,(11:4.555565e-01,12:5.812590e-01):9.898665e-02):2.738095e-01):3.959237e-01):4.002945e-01,((22:8.842484e-02,21:9.500742e-02):7.533695e-01,19:9.861083e-01):7.134160e-01):2.092026e-01,(((28:4.275534e-01,((29:1.395600e-01,(30:1.760861e-02,33:2.054652e-01):1.564139e-01):1.976400e-01,(32:7.770996e-01,(26:2.776111e-02,(25:1.649991e-02,(31:9.911839e-01,(24:5.096683e-02,34:3.279731e-02):1.041075e-01):7.070753e-02):2.292709e-02):2.104050e-01):1.440555e-01):4.933140e-02):2.369089e-01,23:1.376171e-01):2.976315e-01,(20:6.164241e-01,35:1.256420e-01):4.914156e-01):8.333588e-01,1:1.075630e+00);
   tree gen.5779000 = [&U] ((((22:1.152697e-01,21:7.505442e-02):7.045674e-01,19:1.146638e+00):5.287783e-01,(((14:1.211944e+00,13:6.959746e-01):3.985893e-01,(16:5.291863e-01,(17:7.520657e-02,18:1.564869e-01):3.018776e-01):3.708764e+00):1.907884e-01,(((11:5.632379e-01,((4:3.458574e-01,((7:1.169724e-01,2:9.559215e-02):2.971822e-01,5:3.299759e-01):7.835599e-02):6.351500e-02,8:3.866544e-01):2.052276e-01):1.338975e-01,12:5.349910e-01):2.147238e-01,(10:5.412124e-01,(9:6.190959e-01,((6:1.286801e-01,27:2.650475e+00):2.696539e-01,(15:8.303762e-02,3:1.314588e-01):2.196080e-01):2.034028e-01):1.834665e-01):1.356758e-01):4.142216e-01):4.396799e-01):1.248758e-01,(35:1.367489e+00,((23:9.465912e-02,20:1.025337e+00):6.984769e-02,((30:1.437550e-01,29:2.715759e-01):2.142066e-01,(((31:8.009729e-01,(25:4.890767e-02,26:4.289749e-03):9.497220e-02):2.200288e-01,((32:5.994101e-01,24:1.093568e-01):1.006268e-01,28:4.812368e-01):3.310821e-02):1.507441e-01,(33:3.057427e-01,34:1.925227e-01):1.230596e-01):6.127248e-02):3.478829e-02):2.973267e-01):6.219123e-01,1:1.054518e+00);
   tree gen.5779500 = [&U] (((((13:7.462663e-01,14:1.043482e+00):4.333574e-01,(16:4.983613e-01,(18:1.156806e-01,17:7.712132e-02):3.688470e-01):3.960566e+00):2.160833e-01,((((6:3.123811e-01,(3:1.204432e-01,15:5.547051e-02):2.870337e-01):1.629006e-01,(27:1.929239e+00,9:5.202942e-01):3.623829e-02):2.308050e-01,10:5.191970e-01):1.526743e-01,((12:6.508741e-01,(8:3.781209e-01,((5:3.847730e-01,(7:9.488595e-02,2:1.221081e-01):2.326068e-01):8.616066e-02,4:3.153139e-01):9.008581e-02):9.659823e-02):5.859465e-02,11:4.774665e-01):2.521878e-01):3.588608e-01):5.029526e-01,((22:4.521777e-02,21:1.097434e-01):7.915239e-01,19:1.091781e+00):5.999790e-01):1.190347e-01,((20:4.848983e-01,35:2.979924e-02):4.039694e-01,(((29:3.097989e-01,30:2.160673e-01):1.318136e-01,((34:2.038250e-01,(25:5.028759e-02,26:2.484207e-02):3.127696e-02):6.765737e-02,((28:3.186364e-01,(32:4.601551e-01,31:6.498360e-01):1.336963e-01):2.261782e-01,(24:4.809041e-02,23:9.768339e-02):1.332709e-01):1.792244e-01):1.056179e-01):6.560857e-02,33:4.241280e-01):2.541606e-01):6.645047e-01,1:1.035150e+00);
   tree gen.5780000 = [&U] ((((22:5.881958e-02,21:4.675964e-02):6.372119e-01,19:1.077107e+00):6.934204e-01,((((12:6.683440e-01,11:5.038020e-01):4.962296e-02,((4:4.184401e-01,(5:3.863315e-01,(7:8.543670e-02,2:1.274565e-01):2.924097e-01):7.925212e-02):7.700729e-02,8:3.674482e-01):1.618504e-01):3.035057e-01,(10:5.669857e-01,(9:4.965862e-01,((6:8.093683e-02,27:2.041926e+00):3.080791e-01,(15:6.040152e-02,3:1.283661e-01):3.030269e-01):2.225048e-01):3.508093e-01):7.616195e-02):4.756916e-01,(((18:1.443763e-01,17:7.602349e-02):2.209178e-01,16:7.712290e-01):3.923215e+00,(13:8.580700e-01,14:1.127157e+00):4.346870e-01):2.307376e-01):4.188514e-01):1.681345e-01,(((((32:7.218120e-01,31:6.668141e-01):2.399440e-01,(24:2.550750e-01,28:1.981828e-01):1.838012e-01):8.016143e-02,(25:5.740218e-02,26:6.949320e-03):1.932265e-01):1.098690e-01,(34:3.925728e-01,(23:1.474505e-01,((29:3.276903e-01,33:3.949072e-01):5.235431e-02,30:1.939044e-01):1.398932e-01):3.193741e-02):2.728925e-02):4.814928e-01,(20:1.303543e-01,35:4.778007e-01):8.879307e-01):8.035614e-01,1:8.922052e-01);
   tree gen.5780500 = [&U] (((20:9.500897e-01,35:7.446541e-01):1.270508e-02,((((((26:3.222396e-02,25:5.764298e-02):1.136699e-01,33:8.900240e-02):2.509042e-01,29:4.181504e-01):1.538344e-02,(30:1.188591e-01,23:8.182615e-03):9.398446e-02):7.729261e-02,34:2.513785e-01):1.124102e-01,(24:2.274114e-01,((31:6.452665e-01,32:4.432040e-01):2.311777e-01,28:3.582491e-01):4.294698e-02):1.531694e-01):2.567634e-01):6.863453e-01,(((22:1.677846e-01,21:4.311085e-02):7.172862e-01,19:1.029594e+00):4.543960e-01,((((12:6.191701e-01,(8:3.293620e-01,((5:3.245843e-01,(7:8.577407e-02,2:1.117226e-01):2.447005e-01):8.857662e-02,4:3.213779e-01):8.222505e-02):1.813613e-01):4.973012e-02,11:4.881400e-01):1.953727e-01,((9:4.842534e-01,((6:2.376556e-02,27:1.788631e+00):3.747647e-01,(15:4.984555e-02,3:1.153173e-01):2.681401e-01):1.953869e-01):2.650552e-01,10:5.310576e-01):1.506101e-01):2.836242e-01,((16:5.916524e-01,(18:1.254219e-01,17:5.830350e-02):2.248804e-01):3.782272e+00,(14:1.195271e+00,13:5.199452e-01):5.421122e-01):2.061677e-01):4.320600e-01):3.233279e-01,1:7.960452e-01);
   tree gen.5781000 = [&U] ((((22:8.326225e-02,21:1.260207e-01):6.907366e-01,19:1.016873e+00):6.840385e-01,(((14:1.326974e+00,13:7.864099e-01):5.005253e-01,(((17:6.094566e-02,18:1.391409e-01):2.283623e-01,16:7.500148e-01):4.012468e+00,27:1.400307e+00):1.782347e-02):2.299327e-01,((10:5.385262e-01,(9:5.668235e-01,(6:3.335630e-01,(15:8.308891e-02,3:1.091280e-01):2.994994e-01):2.198095e-01):2.301834e-01):1.226330e-01,(12:5.340857e-01,((((5:3.491069e-01,(7:7.940812e-02,2:1.185692e-01):3.460335e-01):4.798779e-02,4:3.521650e-01):5.363576e-02,8:3.901842e-01):1.362204e-01,11:5.356656e-01):8.536893e-02):2.214427e-01):3.694553e-01):5.168353e-01):2.418257e-01,((((((25:9.153305e-02,34:1.557072e-01):2.874555e-02,26:6.384991e-03):2.235246e-01,(((32:6.806439e-01,31:1.233275e+00):9.369036e-02,(24:9.008911e-02,28:2.779883e-01):1.967040e-01):3.151076e-02,(30:1.542279e-01,29:1.857060e-01):1.746600e-01):4.268627e-02):7.257536e-02,23:1.209241e-01):1.415914e-01,33:5.206251e-01):3.854319e-01,(20:4.440955e-01,35:1.102032e-01):6.240173e-01):6.469869e-01,1:7.738917e-01);
   tree gen.5781500 = [&U] ((((((14:1.050509e+00,13:7.565083e-01):4.544282e-01,(16:5.984871e-01,(17:1.000526e-01,18:1.433260e-01):2.942908e-01):3.740239e+00):2.192110e-01,27:8.367316e-01):1.573641e-02,(((9:5.479351e-01,(6:3.701034e-01,(15:9.232923e-02,3:1.075274e-01):2.466212e-01):2.062241e-01):2.681808e-01,10:5.115122e-01):1.546600e-01,((((7:9.100500e-02,2:9.233771e-02):2.602243e-01,(4:3.889774e-01,5:3.047707e-01):3.855673e-02):7.890935e-02,8:4.100263e-01):1.747920e-01,(12:5.489057e-01,11:4.529635e-01):8.890898e-02):2.400020e-01):4.076900e-01):5.323320e-01,((22:6.844110e-02,21:1.239004e-01):7.021271e-01,19:1.002823e+00):7.027501e-01):2.027152e-01,(((((32:7.882569e-01,((30:1.066351e-01,28:2.925582e-01):1.195334e-01,29:2.928061e-01):8.782675e-02):3.852904e-02,((25:2.536076e-02,26:6.515591e-03):3.830930e-03,31:7.132673e-01):2.357954e-01):1.211201e-01,(24:2.981826e-01,(34:2.599928e-01,23:1.401782e-01):1.523982e-02):7.609702e-02):2.916953e-01,33:4.282081e-01):4.975044e-02,(20:5.619235e-01,35:5.014026e-01):4.813237e-01):7.868061e-01,1:8.535317e-01);
   tree gen.5782000 = [&U] ((((22:7.910542e-02,21:1.057839e-01):7.200285e-01,19:1.286521e+00):7.780051e-01,((((12:6.642420e-01,11:4.184581e-01):8.567108e-02,((((7:1.223990e-01,2:9.566103e-02):3.062700e-01,5:3.499944e-01):7.181571e-02,4:4.248269e-01):9.954591e-02,8:3.857555e-01):1.644888e-01):2.483594e-01,(10:5.635057e-01,(9:5.031274e-01,((6:1.631684e-01,27:1.446303e+00):2.655625e-01,(15:5.604671e-02,3:1.275783e-01):2.626619e-01):2.359244e-01):2.723656e-01):1.521824e-01):3.582429e-01,(((18:1.701630e-01,17:3.691581e-02):3.058063e-01,16:7.345280e-01):4.339240e+00,(13:8.328788e-01,14:1.153958e+00):4.263035e-01):4.739077e-01):4.142416e-01):1.734131e-01,(((23:2.010319e-01,(((30:9.674700e-02,34:2.860289e-01):2.232254e-01,33:6.425922e-01):4.450082e-02,29:1.904652e-01):3.593557e-02):5.186306e-02,((28:2.758253e-01,24:1.594080e-01):1.420735e-01,((32:6.479068e-01,31:9.520192e-01):4.069516e-02,(26:2.287292e-03,25:3.304216e-02):1.478029e-01):1.325357e-01):1.863763e-01):1.832854e-01,(20:3.692303e-01,35:5.273387e-02):9.321408e-01):1.193690e+00,1:9.132090e-01);
   tree gen.5782500 = [&U] ((((22:9.879256e-02,21:1.111463e-01):7.565283e-01,19:1.188214e+00):4.792829e-01,((((12:6.979138e-01,((((7:1.161856e-01,2:1.005103e-01):3.217955e-01,5:3.677364e-01):5.786074e-02,4:4.463623e-01):6.925498e-02,8:4.053103e-01):1.853030e-01):8.919223e-02,11:4.396706e-01):2.467637e-01,(10:5.920711e-01,(9:5.286321e-01,((6:2.571515e-01,27:2.608508e+00):1.382331e-01,(15:5.888784e-02,3:1.340455e-01):2.572400e-01):2.107333e-01):2.861724e-01):1.899767e-01):3.764030e-01,(((18:1.787889e-01,17:3.878715e-02):3.213083e-01,16:7.603125e-01):4.559205e+00,(13:8.259584e-01,14:1.212455e+00):5.391996e-01):2.306263e-01):4.968065e-01):2.058838e-01,(((28:3.777914e-01,(32:6.807506e-01,(26:3.253381e-03,25:5.573563e-02):1.139487e-01):1.144156e-02):1.559145e-01,(((((34:1.769738e-01,29:1.310241e-01):1.281434e-01,33:5.846644e-01):6.025125e-02,30:2.273009e-01):2.600750e-01,23:1.705717e-01):6.140739e-02,(31:9.643375e-01,24:1.738614e-01):1.550861e-01):7.332913e-02):2.261020e-01,(20:3.879474e-01,35:2.228424e-01):1.009009e+00):1.035871e+00,1:9.595015e-01);
   tree gen.5783000 = [&U] ((((22:1.646410e-01,21:6.852392e-02):7.191497e-01,19:1.201729e+00):5.340811e-01,(((14:1.503143e+00,13:6.503735e-01):7.330119e-01,(16:6.276104e-01,(17:5.593081e-02,18:1.351705e-01):3.423951e-01):4.875687e+00):2.066360e-01,(((8:3.459374e-01,(((7:8.418600e-02,2:1.133392e-01):3.180112e-01,5:3.568296e-01):8.001515e-02,4:3.338263e-01):1.023799e-01):2.443592e-01,(12:6.182170e-01,11:5.101372e-01):9.255140e-02):2.766882e-01,(10:6.449026e-01,(9:5.906690e-01,((6:1.990376e-01,27:1.381317e+00):2.021658e-01,(15:8.230368e-02,3:1.103319e-01):2.932681e-01):2.177197e-01):2.192217e-01):1.607216e-01):3.564478e-01):4.863094e-01):2.232614e-01,(((((28:3.917467e-01,((24:2.257636e-01,32:4.803096e-01):6.391977e-02,31:1.115078e+00):7.619502e-02):7.757410e-02,(26:6.795992e-03,25:2.709564e-02):1.997742e-01):3.081653e-02,(29:2.424932e-01,(34:2.804741e-01,30:1.777178e-01):1.002692e-01):9.316619e-02):1.163147e-01,(33:3.077430e-01,23:1.103979e-02):2.032572e-01):4.687949e-01,(35:4.335557e-02,20:3.528945e-02):1.154860e+00):7.465216e-01,1:9.176138e-01);
   tree gen.5783500 = [&U] ((((22:1.143924e-01,21:8.115360e-02):5.582577e-01,19:1.106560e+00):7.905628e-01,((((12:6.184622e-01,11:4.462769e-01):9.204279e-02,((5:3.636334e-01,((7:1.301670e-01,2:6.073115e-02):3.089458e-01,4:3.652854e-01):7.414939e-02):8.509873e-02,8:4.007881e-01):1.849214e-01):1.879484e-01,(10:5.854652e-01,(9:5.227340e-01,((6:1.546029e-01,27:2.137574e+00):1.681297e-01,(15:4.864902e-02,3:1.238029e-01):3.331457e-01):2.414533e-01):2.782730e-01):1.706860e-01):3.980568e-01,(((18:1.767941e-01,17:5.492527e-02):2.507802e-01,16:6.656422e-01):3.835558e+00,(13:7.486868e-01,14:1.198927e+00):5.692680e-01):1.759398e-01):4.912635e-01):2.108415e-01,(((((29:1.960623e-01,30:3.327598e-01):1.935666e-02,23:2.257769e-01):2.317597e-03,(24:1.797464e-01,(((26:7.183565e-02,25:3.907728e-02):1.322789e-01,(31:7.776685e-01,32:5.801941e-01):1.668658e-01):1.077683e-01,28:3.625477e-01):2.334883e-02):2.235620e-01):2.358134e-01,(34:1.621129e-01,33:5.287830e-01):1.228065e-01):1.545838e-01,(20:3.643079e-01,35:4.638864e-01):6.977799e-01):9.165663e-01,1:9.487962e-01);
   tree gen.5784000 = [&U] ((((22:1.277186e-01,21:3.079633e-02):5.729030e-01,19:1.466129e+00):8.623467e-01,(((14:1.154568e+00,13:7.286798e-01):4.650459e-01,(16:6.118154e-01,(17:9.183328e-02,18:1.317687e-01):3.113076e-01):4.752981e+00):1.253357e-01,((12:6.026583e-01,(11:5.008474e-01,(8:3.770668e-01,(5:3.478493e-01,(4:3.944515e-01,(7:8.260129e-02,2:1.104868e-01):3.119589e-01):5.135052e-02):8.295304e-02):1.817865e-01):1.062643e-01):2.595486e-01,(10:6.286724e-01,(9:5.758037e-01,((6:2.080356e-02,27:1.991751e+00):3.766399e-01,(15:7.889560e-02,3:9.183719e-02):2.639785e-01):2.122403e-01):1.936135e-01):1.995249e-01):4.187001e-01):4.543963e-01):1.767575e-01,(((((30:1.618662e-01,34:2.620190e-01):4.654043e-02,29:1.901160e-01):2.225573e-01,((32:5.410768e-01,31:1.087015e+00):2.282668e-01,((28:4.618286e-01,(26:1.274076e-02,25:8.608720e-02):1.348056e-01):6.310073e-02,24:1.333896e-01):5.717639e-02):1.009405e-01):5.999771e-02,(33:3.254486e-01,23:7.050409e-04):2.697917e-01):4.675317e-01,(35:2.982267e-01,20:1.770974e-01):1.034389e+00):5.779256e-01,1:7.925132e-01);
   tree gen.5784500 = [&U] ((((22:8.693517e-02,21:7.998211e-02):6.196679e-01,19:9.280987e-01):6.835524e-01,((27:1.853310e+00,((14:1.092941e+00,13:7.089643e-01):5.607661e-01,((17:7.447676e-02,18:1.326605e-01):2.081580e-01,16:7.150830e-01):3.600678e+00):7.467576e-03):1.448293e-01,((10:5.332814e-01,(9:5.404238e-01,(6:4.303243e-01,(15:1.070312e-01,3:9.951200e-02):2.433966e-01):1.716711e-01):2.613098e-01):8.098958e-02,((((((7:1.101543e-01,2:8.567404e-02):2.961301e-01,5:3.398718e-01):5.123004e-02,4:3.430630e-01):7.396945e-02,8:3.878419e-01):2.044305e-01,12:5.868677e-01):6.458391e-02,11:4.597432e-01):2.677011e-01):3.925374e-01):4.626137e-01):1.839246e-01,(((33:5.814113e-01,(((34:3.771102e-01,(31:8.068747e-01,(28:3.398900e-01,32:9.863353e-01):6.735410e-02):1.214853e-01):9.116044e-02,23:3.786197e-02):3.488000e-03,((25:1.605327e-02,26:6.970089e-03):3.369693e-02,24:8.806892e-02):8.028729e-02):2.120294e-01):1.998774e-02,(30:2.211666e-01,29:2.918587e-01):8.284441e-02):2.792321e-01,(20:4.831488e-01,35:3.619561e-01):8.815692e-01):7.735458e-01,1:1.012551e+00);
   tree gen.5785000 = [&U] ((((22:8.096304e-02,21:4.349802e-02):5.579172e-01,19:1.088621e+00):7.258640e-01,(((14:1.177602e+00,13:7.096193e-01):4.241724e-01,(16:5.958118e-01,(17:8.943114e-02,18:1.094526e-01):3.031645e-01):4.159195e+00):1.541166e-01,(((11:4.533098e-01,(8:3.672037e-01,(4:3.841336e-01,(5:3.510211e-01,(7:8.281740e-02,2:1.115002e-01):3.083764e-01):5.056284e-02):7.368437e-02):2.350720e-01):4.873554e-02,12:5.868943e-01):2.696981e-01,(10:6.122278e-01,(9:5.607420e-01,((6:6.176252e-03,27:1.939651e+00):3.954584e-01,(15:8.154748e-02,3:8.517511e-02):3.015986e-01):1.360727e-01):2.560300e-01):1.335392e-01):4.568769e-01):3.559180e-01):1.053462e-01,(((((31:8.680049e-01,(32:5.808065e-01,(26:5.374736e-03,25:3.884109e-02):4.997319e-02):2.559394e-02):1.216048e-01,(28:2.315205e-01,24:4.233606e-02):1.832080e-01):1.627284e-01,(34:3.682351e-01,(30:2.414817e-01,29:1.405617e-01):1.497207e-01):9.805091e-03):1.632552e-01,(33:4.179676e-01,23:6.960006e-02):2.273391e-02):3.475215e-01,(35:7.595944e-01,20:9.760920e-01):3.033734e-01):6.032205e-01,1:1.170924e+00);
   tree gen.5785500 = [&U] (((((13:9.369622e-01,14:1.129255e+00):4.906800e-01,((18:1.597390e-01,17:7.805987e-02):2.774004e-01,16:7.182508e-01):4.199292e+00):1.334734e-01,((11:4.908343e-01,(12:6.191915e-01,((((7:1.245156e-01,2:8.751366e-02):2.929349e-01,5:3.795867e-01):6.749125e-02,4:3.924762e-01):6.975685e-02,8:3.967314e-01):1.528138e-01):3.802418e-02):2.907881e-01,((27:1.320531e+00,(((15:9.852763e-02,3:1.145800e-01):3.265693e-01,6:3.874766e-01):2.066394e-01,9:5.472777e-01):1.094192e-01):2.240546e-01,10:6.329558e-01):1.281064e-01):3.384335e-01):4.880615e-01,((22:3.782856e-02,21:7.327930e-02):8.059666e-01,19:1.053338e+00):5.346218e-01):1.743299e-01,(((((33:5.306776e-01,(34:7.377583e-01,(28:4.910342e-01,(31:7.173892e-01,32:6.677372e-01):3.204151e-01):2.690426e-01):2.207159e-02):1.354859e-02,23:1.483258e-01):1.784320e-02,((25:3.097700e-02,26:1.392244e-02):3.036976e-01,24:2.990085e-01):1.772629e-02):1.199498e-01,((30:7.676660e-02,20:8.575822e-01):1.265768e-01,29:3.476836e-01):2.624906e-01):7.970513e-01,35:6.570678e-01):1.785069e-01,1:1.013187e+00);
   tree gen.5786000 = [&U] ((((22:7.454206e-02,21:7.410696e-02):6.682886e-01,19:1.170206e+00):5.539043e-01,((((12:6.388331e-01,11:4.622931e-01):8.557832e-02,(((4:3.328209e-01,(7:1.138769e-01,2:9.011452e-02):2.513844e-01):4.928270e-02,5:3.387479e-01):8.786831e-02,8:3.516583e-01):2.197050e-01):2.800695e-01,(10:5.759460e-01,(9:5.231965e-01,((27:1.369459e+00,6:2.250302e-02):3.069441e-01,(15:8.568932e-02,3:1.036113e-01):2.944507e-01):2.196086e-01):3.094421e-01):1.509000e-01):4.267762e-01,(((18:1.332547e-01,17:5.638799e-02):2.442100e-01,16:6.756099e-01):4.494969e+00,(13:8.069790e-01,14:1.115948e+00):6.239167e-01):1.127630e-01):5.043464e-01):1.596836e-01,(((20:1.053773e+00,34:7.709039e-02):2.177487e-01,(23:2.454787e-01,(((33:3.451218e-01,30:1.139044e-01):5.863942e-02,29:4.121908e-01):3.339977e-01,((32:7.800509e-01,(24:9.722355e-02,28:1.859855e-01):9.386187e-02):4.310259e-02,((31:9.433296e-01,25:9.335648e-02):1.678224e-02,26:1.502807e-02):8.475966e-02):1.343459e-01):4.565095e-02):1.877234e-01):3.568219e-01,35:9.398910e-01):5.078499e-01,1:9.699714e-01);
   tree gen.5786500 = [&U] (((((13:8.978286e-01,14:1.082574e+00):2.897443e-01,((18:1.530673e-01,17:1.025794e-01):2.658144e-01,16:6.882521e-01):4.023903e+00):3.497210e-01,((((4:3.760838e-01,(5:3.231448e-01,(7:8.533759e-02,2:8.385853e-02):2.767679e-01):4.646314e-02):6.324321e-02,8:3.366873e-01):1.736858e-01,(12:6.191058e-01,11:4.703339e-01):9.222947e-02):2.786429e-01,(((9:5.244198e-01,27:1.893548e+00):4.303177e-02,((15:9.441248e-02,3:1.097944e-01):2.464149e-01,6:4.201752e-01):1.942552e-01):2.416038e-01,10:6.065195e-01):1.447726e-01):3.514002e-01):4.676769e-01,((22:1.805319e-02,21:1.335121e-01):7.723042e-01,19:1.174930e+00):4.597244e-01):2.168379e-01,((20:1.038143e+00,(((((28:4.357882e-01,(31:7.102364e-01,32:6.246585e-01):1.418246e-01):1.675051e-01,(23:1.223033e-01,24:3.001093e-01):8.816069e-03):6.530659e-03,(25:2.391467e-02,26:6.297635e-03):1.593314e-01):2.536715e-02,34:4.867576e-01):2.765024e-02,(29:3.365637e-01,(30:3.459936e-02,33:5.463402e-01):1.347124e-01):1.796814e-01):4.135456e-01):5.034612e-02,35:7.482520e-01):5.359595e-01,1:1.019188e+00);
   tree gen.5787000 = [&U] ((((22:1.342538e-01,21:8.733273e-02):5.663765e-01,19:1.163050e+00):7.075391e-01,((((11:4.512536e-01,((8:3.998602e-01,(((7:1.296058e-01,2:8.463891e-02):2.954847e-01,5:3.244137e-01):1.041636e-01,4:3.991178e-01):6.474435e-02):1.573506e-01,12:6.319182e-01):1.281782e-01):2.207332e-01,(((6:3.326977e-01,(15:9.677515e-02,3:9.232491e-02):3.289928e-01):2.273363e-01,9:5.693727e-01):2.416344e-01,10:6.024514e-01):1.110333e-01):3.932624e-01,(((18:1.359975e-01,17:1.097473e-01):4.440072e-01,16:5.781967e-01):4.155934e+00,(13:7.806676e-01,14:1.092427e+00):4.346977e-01):3.870221e-01):1.363639e-01,27:1.831639e+00):2.737608e-01):1.688099e-01,((20:1.260256e+00,(((25:5.568640e-02,26:3.196560e-02):3.630140e-01,(30:2.824568e-01,(29:1.969452e-01,(33:1.643468e-01,34:3.227059e-01):5.112953e-02):5.832553e-02):2.372771e-03):2.113482e-01,((23:1.859140e-01,(28:3.199039e-01,(32:8.101605e-01,31:9.273750e-01):1.024169e-01):1.265251e-01):1.065356e-01,24:2.344240e-01):9.211735e-02):2.072621e-01):3.456590e-01,35:6.162759e-01):6.868259e-01,1:8.635847e-01);
   tree gen.5787500 = [&U] (((20:6.495579e-01,35:1.531363e-01):7.729879e-01,(((((28:4.391633e-01,(29:3.680118e-02,(32:6.030818e-01,31:6.614244e-01):1.196984e-01):4.105363e-02):1.054675e-01,30:2.588251e-01):1.172771e-02,23:2.928375e-01):5.988465e-02,24:2.917201e-01):2.484631e-02,(34:4.336797e-01,((25:1.974426e-02,26:6.196256e-03):2.749076e-02,33:4.481869e-01):2.124323e-01):3.412894e-03):5.426077e-01):5.647928e-01,(((22:1.185683e-01,21:1.213226e-01):6.270403e-01,19:1.095199e+00):4.955513e-01,(((14:1.077193e+00,13:9.825194e-01):7.206247e-01,((12:6.119220e-01,((8:3.605618e-01,(((7:8.406700e-02,2:1.253968e-01):2.975276e-01,5:3.255959e-01):8.902555e-02,4:3.162714e-01):9.368841e-02):1.773742e-01,11:5.582219e-01):7.136194e-02):1.997017e-01,((9:5.621411e-01,((6:2.396641e-01,27:1.311046e+00):1.627713e-01,(15:6.400458e-02,3:1.227382e-01):2.627497e-01):2.609171e-01):2.696851e-01,10:5.267400e-01):1.816040e-01):3.132210e-01):1.328022e-01,(16:7.850386e-01,(18:1.732044e-01,17:3.551341e-02):3.081199e-01):3.627695e+00):4.639357e-01):1.778610e-01,1:9.798294e-01);
   tree gen.5788000 = [&U] ((((22:1.774484e-01,21:9.242809e-02):7.172719e-01,19:9.956537e-01):6.042697e-01,(((14:1.027972e+00,13:6.671742e-01):4.846586e-01,(16:5.948512e-01,(17:9.727354e-02,18:1.361640e-01):4.037528e-01):3.949350e+00):2.755892e-01,((11:4.157970e-01,(12:6.462856e-01,(8:3.535253e-01,(4:3.611570e-01,(5:3.367996e-01,(7:1.002664e-01,2:8.819920e-02):2.904179e-01):7.712051e-02):6.040747e-02):1.372396e-01):1.026971e-01):2.759399e-01,(10:5.439859e-01,(9:5.272019e-01,((6:1.872993e-01,27:1.828993e+00):2.197146e-01,(15:5.749075e-02,3:1.251955e-01):2.764210e-01):1.847524e-01):2.721194e-01):1.458067e-01):3.020278e-01):4.169069e-01):1.551943e-01,((((29:1.611047e-01,(30:1.114930e-01,34:1.088757e-01):9.521702e-02):1.576694e-01,((((25:1.012640e-02,26:4.851277e-02):1.029239e-01,(31:8.628531e-01,32:6.116025e-01):1.429783e-01):1.697980e-02,(28:2.045567e-01,24:2.995633e-02):1.988325e-01):1.141197e-01,23:1.857731e-01):7.246948e-02):4.914054e-02,33:4.685291e-01):3.831156e-01,(35:2.414124e-03,20:1.633875e-01):6.913189e-01):1.003619e+00,1:8.696028e-01);
   tree gen.5788500 = [&U] ((((22:1.963740e-01,21:6.367661e-02):7.661101e-01,19:1.101844e+00):6.687174e-01,(((14:1.137609e+00,13:7.383308e-01):5.363492e-01,(16:6.952507e-01,(17:5.618164e-02,18:1.506864e-01):2.266378e-01):3.983667e+00):2.611147e-01,((11:4.601433e-01,(12:6.837545e-01,(8:3.912301e-01,(4:3.996758e-01,(5:3.727205e-01,(7:9.621898e-02,2:9.760597e-02):3.213921e-01):8.534570e-02):6.685016e-02):1.518767e-01):1.136501e-01):2.704420e-01,(10:6.020040e-01,(9:5.834299e-01,((6:2.072755e-01,27:1.446241e+00):1.594849e-01,(15:6.362235e-02,3:1.084003e-01):3.059024e-01):1.756962e-01):3.011419e-01):1.613575e-01):4.284277e-01):5.031865e-01):3.058113e-01,(((((25:1.906850e-02,26:1.834462e-02):2.882585e-01,(30:3.632330e-01,(34:7.870416e-02,29:2.397466e-01):1.041279e-01):4.715477e-02):8.577235e-02,((31:9.548796e-01,32:6.768322e-01):1.434485e-01,(28:2.263734e-01,24:9.707408e-02):1.370250e-01):1.362658e-01):1.848375e-03,(33:5.184995e-01,23:2.403839e-01):5.391157e-02):4.698888e-01,(35:2.671599e-03,20:6.238702e-01):7.650507e-01):5.795172e-01,1:9.623492e-01);
   tree gen.5789000 = [&U] ((((22:2.007858e-01,21:7.483341e-02):8.287507e-01,19:9.635437e-01):6.837410e-01,(((14:1.313579e+00,13:7.549185e-01):4.568795e-01,(16:7.964709e-01,(17:8.009643e-02,18:1.540718e-01):2.317295e-01):4.073166e+00):3.066188e-01,((((8:4.000196e-01,(4:4.086551e-01,(5:3.810942e-01,(7:9.838067e-02,2:7.944048e-02):3.751557e-01):6.875898e-02):2.773837e-02):2.417660e-01,12:7.215193e-01):7.438075e-02,11:4.704810e-01):2.251733e-01,(10:6.294940e-01,(9:5.965375e-01,((6:1.582014e-02,27:1.478733e+00):3.596290e-01,(15:6.404083e-02,3:1.108356e-01):2.978877e-01):2.481882e-01):3.079075e-01):9.777084e-02):4.521873e-01):4.893567e-01):1.642252e-01,((33:5.444059e-01,(((31:8.955070e-01,32:5.657025e-01):1.874879e-01,(28:3.517027e-01,24:5.906431e-02):1.696427e-01):1.393272e-01,(((25:5.309906e-02,26:2.266597e-02):2.392831e-01,(34:1.774206e-01,(30:2.691304e-01,29:1.357168e-01):1.052604e-02):1.613934e-01):1.409790e-01,23:1.763649e-01):1.952521e-03):6.453553e-02):4.316119e-01,(35:6.341861e-03,20:6.378863e-01):6.578988e-01):7.322726e-01,1:9.115757e-01);
   tree gen.5789500 = [&U] ((((22:1.808102e-01,21:5.134417e-02):7.463009e-01,19:8.676838e-01):6.157178e-01,(((14:1.182896e+00,13:6.798140e-01):4.114259e-01,(16:7.172324e-01,(17:1.145020e-01,18:1.387437e-01):2.086755e-01):3.278112e+00):2.761142e-01,((11:4.342178e-01,(12:6.536728e-01,(8:3.602229e-01,(4:3.679992e-01,(5:3.431803e-01,(7:8.859308e-02,2:8.975820e-02):3.275085e-01):5.597605e-02):9.776358e-02):1.534975e-01):8.869157e-02):2.130716e-01,(10:4.855384e-01,(9:5.371898e-01,((6:1.424624e-02,27:1.146048e+00):3.238506e-01,(15:5.766960e-02,3:9.980894e-02):2.682517e-01):2.234968e-01):2.772747e-01):2.132452e-01):3.851298e-01):4.406722e-01):1.478870e-01,((((((25:4.671707e-02,26:2.041100e-02):2.282455e-01,34:1.597695e-01):5.752013e-02,29:1.328440e-01):1.710621e-02,30:2.423555e-01):1.699940e-01,((31:8.064158e-01,((28:3.177641e-01,24:2.091400e-01):5.674179e-02,32:6.153729e-01):1.231844e-01):1.252138e-01,(23:1.090179e-01,33:3.898041e-01):1.292178e-01):1.082980e-01):3.786724e-01,(35:2.449845e-03,20:3.165438e-01):5.204826e-01):6.594211e-01,1:8.208859e-01);
   tree gen.5790000 = [&U] ((((22:1.287365e-01,21:3.009477e-02):7.934740e-01,19:9.943808e-01):7.056233e-01,(((14:1.355619e+00,13:7.790787e-01):4.715013e-01,(16:7.763367e-01,(17:1.130795e-01,18:8.707999e-02):2.603908e-01):3.756774e+00):3.164318e-01,((11:4.976212e-01,(12:7.491205e-01,(8:4.128217e-01,(4:4.217336e-01,(5:3.599281e-01,(7:1.059967e-01,2:9.288721e-02):3.666090e-01):5.553223e-02):8.696793e-02):1.759108e-01):9.107375e-02):2.441838e-01,(10:5.564355e-01,(9:6.156290e-01,((6:4.696459e-02,27:2.082183e+00):3.711385e-01,(15:8.969123e-02,3:1.143828e-01):3.140777e-01):1.794643e-01):3.886799e-01):2.078355e-01):4.303988e-01):5.335872e-01):1.694811e-01,(((23:6.670099e-02,33:4.467223e-01):2.015159e-01,(((24:2.534114e-01,28:3.536024e-01):1.138272e-01,(32:8.804314e-01,31:1.051887e+00):1.713901e-01):1.131462e-01,(30:2.777436e-01,((34:1.534955e-01,29:1.905970e-01):3.610702e-02,(25:5.314567e-02,26:2.339137e-02):3.152160e-01):2.533120e-02):1.789113e-01):1.106526e-01):4.751310e-01,(35:3.721636e-01,20:8.927850e-01):2.405286e-01):7.557081e-01,1:9.407496e-01);
   tree gen.5790500 = [&U] ((((22:9.915062e-02,21:5.626394e-02):6.993872e-01,19:8.764713e-01):5.538164e-01,(((14:1.194875e+00,13:6.599129e-01):4.155927e-01,(16:6.842820e-01,(17:1.356209e-01,18:7.675441e-02):2.497793e-01):3.586144e+00):2.457498e-01,((11:4.446317e-01,(12:6.602930e-01,(8:3.638711e-01,(5:3.340836e-01,(4:3.717262e-01,(7:9.326544e-02,2:8.187304e-02):3.214484e-01):4.790714e-02):8.288413e-02):1.739498e-01):6.214428e-02):2.231409e-01,(10:4.904557e-01,(9:5.426303e-01,((6:1.127464e-01,27:1.835286e+00):2.761021e-01,(15:7.905603e-02,3:1.008198e-01):2.768357e-01):2.558796e-01):2.051570e-01):1.831912e-01):3.793639e-01):4.703167e-01):1.786855e-01,(((23:6.555014e-02,33:4.837637e-01):5.381000e-02,(((25:1.289907e-01,26:3.579933e-03):2.743645e-01,((34:1.828732e-01,30:2.448100e-01):2.276666e-02,29:2.776787e-01):6.318882e-02):6.707180e-02,((24:4.627903e-02,28:3.052166e-01):1.940752e-01,(32:4.785026e-01,31:9.910850e-01):2.793263e-01):6.587347e-02):4.018565e-02):2.649245e-01,(35:2.819295e-01,20:3.289987e-01):8.954703e-01):7.872037e-01,1:8.291995e-01);
   tree gen.5791000 = [&U] ((((22:1.032455e-01,21:5.665496e-02):7.575621e-01,19:1.105047e+00):5.576652e-01,(((14:1.203179e+00,13:6.332892e-01):4.184809e-01,(16:6.890375e-01,(17:4.852690e-02,18:1.450743e-01):2.373867e-01):3.611066e+00):2.474577e-01,((11:4.477217e-01,(12:6.648818e-01,(8:3.663999e-01,(4:3.218178e-01,((7:9.391360e-02,2:1.091384e-01):2.674551e-01,5:3.364053e-01):5.252905e-02):8.346015e-02):1.751587e-01):7.174351e-02):2.400119e-01,(10:4.938642e-01,(9:5.464014e-01,((6:1.053630e-01,27:1.848041e+00):2.780209e-01,(15:7.960544e-02,3:1.015204e-01):3.193955e-01):1.757451e-01):2.021820e-01):1.360672e-01):3.406395e-01):4.735853e-01):1.799273e-01,((34:1.524757e-01,(35:4.026184e-02,20:1.575147e-01):7.945577e-01):2.674439e-01,((((24:9.452059e-02,(32:4.818281e-01,31:7.097609e-01):7.506229e-02):5.827223e-02,28:4.173465e-01):1.355888e-01,((25:3.418573e-02,26:4.530863e-03):4.150723e-01,((29:2.396147e-01,30:2.132610e-01):1.416307e-01,33:4.871257e-01):7.237760e-02):1.277695e-02):5.459684e-02,23:2.009266e-01):1.841969e-01):7.519751e-01,1:9.993854e-01);
   tree gen.5791500 = [&U] ((((16:4.870417e-01,(18:1.567965e-01,17:5.630409e-02):5.026476e-01):3.533707e+00,((((((27:2.536562e+00,(3:1.226038e-01,15:5.657102e-02):1.263139e-02):2.742771e-01,6:3.632576e-01):1.885666e-01,9:5.380953e-01):2.568218e-01,10:4.752728e-01):2.081891e-01,((12:5.468322e-01,11:4.242897e-01):1.202753e-01,(8:3.884103e-01,(4:3.557723e-01,((7:9.276369e-02,2:1.114646e-01):3.080114e-01,5:3.771683e-01):3.492246e-02):8.489077e-02):1.559520e-01):1.958258e-01):2.703284e-01,(13:6.923786e-01,14:1.125246e+00):8.352378e-01):2.248788e-01):2.741988e-01,((22:1.217657e-01,21:2.530645e-02):6.433261e-01,19:1.026402e+00):5.818826e-01):1.795609e-01,((35:7.651125e-02,20:8.129113e-02):7.618549e-01,((26:4.856517e-03,25:3.702911e-02):2.169046e-01,((23:4.636619e-02,(30:1.779323e-01,(29:1.453731e-01,(34:1.263194e-01,33:3.806594e-01):8.925450e-02):4.125755e-02):1.459685e-02):6.788239e-02,((32:6.257180e-01,31:9.656084e-01):8.891296e-02,(28:4.952829e-02,24:1.258002e-01):1.996030e-01):1.658966e-01):5.467349e-02):3.896428e-01):8.210843e-01,1:8.082330e-01);
   tree gen.5792000 = [&U] (((((13:7.214612e-01,14:1.290163e+00):3.467702e-01,((18:1.411329e-01,17:8.160325e-02):4.068967e-01,16:6.825120e-01):3.872291e+00):3.867069e-01,((11:5.326153e-01,(12:7.482099e-01,((4:3.970930e-01,((7:1.003411e-01,2:9.512663e-02):3.084032e-01,5:3.223114e-01):6.929145e-02):6.422732e-02,8:3.845789e-01):1.699650e-01):9.049313e-02):2.507788e-01,(((6:4.170649e-01,(27:1.212018e+00,(15:5.606865e-02,3:1.273629e-01):1.561525e-01):1.016020e-01):1.623190e-01,9:5.738172e-01):2.553548e-01,10:5.514030e-01):1.686344e-01):3.974753e-01):3.906521e-01,((22:2.742918e-02,21:1.096359e-01):7.733008e-01,19:1.018574e+00):6.156753e-01):3.409081e-01,(35:7.550626e-01,((23:1.530037e-01,(24:1.484175e-01,(34:5.941506e-01,(28:4.045923e-01,(31:6.194804e-01,32:8.208988e-01):2.928602e-01):2.157063e-01):9.496230e-02):1.598311e-02):1.893251e-01,(((25:5.438097e-02,26:3.572052e-02):3.089372e-02,20:6.905263e-01):1.969864e-01,((30:2.195443e-01,29:2.023162e-01):2.442064e-01,33:3.953756e-01):5.234935e-02):1.291140e-01):8.239904e-01):2.449671e-01,1:9.746437e-01);
   tree gen.5792500 = [&U] ((((22:6.177104e-02,21:1.182882e-01):7.492986e-01,19:1.122328e+00):4.571217e-01,(27:1.413669e+00,((((9:5.726060e-01,(6:3.785458e-01,(15:7.640140e-02,3:1.040081e-01):2.620385e-01):2.169228e-01):2.544906e-01,10:5.874683e-01):1.287612e-01,(11:4.512996e-01,(((((7:1.279756e-01,2:1.006505e-01):2.772982e-01,4:3.895224e-01):6.366455e-02,5:3.729597e-01):1.038805e-01,8:3.639913e-01):1.419699e-01,12:6.514817e-01):7.328181e-02):2.552518e-01):3.284797e-01,((14:1.162943e+00,13:7.851289e-01):4.841625e-01,(16:7.104322e-01,(17:9.776565e-02,18:1.260562e-01):2.660595e-01):3.732589e+00):1.872893e-01):1.616440e-01):2.954875e-01):2.481009e-01,((20:2.529002e-03,35:2.836375e-01):1.129481e+00,((((25:1.675425e-02,(23:2.098638e-02,24:4.098637e-02):4.409914e-02):3.675363e-02,26:2.486336e-03):9.958399e-02,((32:8.279115e-01,31:1.048868e+00):1.761149e-01,28:3.609384e-01):1.049117e-01):1.582236e-01,(((33:1.278990e-01,29:9.242648e-02):9.478292e-02,34:1.922815e-01):5.500036e-03,30:2.140194e-01):2.003858e-01):4.156269e-01):6.501129e-01,1:8.952236e-01);
   tree gen.5793000 = [&U] ((((22:1.551412e-01,21:4.771746e-02):6.948505e-01,19:1.040774e+00):4.239047e-01,((((9:4.444339e-01,(6:3.426642e-01,(15:7.084965e-02,3:1.133994e-01):2.825768e-01):2.219449e-01):2.148864e-01,10:5.447796e-01):1.753195e-01,(((((7:8.818353e-02,2:9.333669e-02):2.571482e-01,5:3.458584e-01):5.903833e-02,4:3.612176e-01):9.633196e-02,8:3.375417e-01):1.575613e-01,(11:4.231941e-01,12:6.041415e-01):1.095687e-01):2.515966e-01):3.668683e-01,(27:1.511007e+00,((16:6.588083e-01,(17:9.066146e-02,18:1.418088e-01):2.474366e-01):3.810506e+00,(14:1.078437e+00,13:7.280771e-01):4.489805e-01):1.725960e-02):1.632490e-01):4.255685e-01):1.816404e-01,((20:1.302283e-02,35:7.458391e-02):1.091073e+00,(((25:4.208579e-02,((23:1.336115e-02,24:3.896669e-02):7.423995e-02,(28:3.347106e-01,(32:7.082600e-01,31:9.607479e-01):1.782360e-01):8.689961e-02):4.154456e-02):2.485532e-02,26:1.583340e-03):1.780368e-01,((29:8.815754e-02,(33:1.234970e-01,34:3.763903e-02):2.082260e-01):1.793132e-02,30:1.982199e-01):2.412640e-01):4.979338e-01):6.040819e-01,1:8.301717e-01);
   tree gen.5793500 = [&U] ((((16:5.380769e-01,(18:1.655629e-01,17:5.285595e-02):3.564661e-01):3.486524e+00,(((((((27:2.068842e+00,3:3.634863e-02):7.152620e-02,15:7.398150e-02):2.706149e-01,6:3.820814e-01):1.581353e-01,9:5.309105e-01):2.233073e-01,10:5.135717e-01):1.871970e-01,((12:6.129223e-01,(8:3.431421e-01,((5:3.721323e-01,(7:7.409065e-02,2:9.229586e-02):2.748918e-01):8.991115e-02,4:3.064562e-01):8.229472e-02):1.569793e-01):3.481043e-02,11:4.569968e-01):1.995058e-01):3.577352e-01,(13:6.831338e-01,14:1.110221e+00):5.498528e-01):8.689705e-02):2.482041e-01,((22:1.015632e-01,21:5.548908e-02):7.214319e-01,19:1.012698e+00):6.262188e-01):2.479222e-01,((35:7.034492e-03,20:2.859173e-01):8.590445e-01,((23:8.215276e-02,(26:2.120436e-02,25:2.382097e-02):1.787142e-01):1.163573e-01,((((31:8.500732e-01,32:7.989755e-01):1.286826e-01,(24:8.844802e-02,28:2.646542e-01):3.746880e-02):8.976261e-02,((30:1.109420e-01,29:1.910569e-01):2.425422e-01,34:1.646270e-01):7.611742e-02):7.696521e-02,33:4.336100e-01):3.590901e-03):1.755651e-01):8.504387e-01,1:7.974413e-01);
   tree gen.5794000 = [&U] (((20:1.155267e-01,35:8.002787e-02):9.928134e-01,(((33:1.533149e-01,(26:4.136770e-03,25:6.772535e-02):1.070509e-02):3.476392e-01,((29:7.502375e-02,(28:4.641694e-01,(31:6.856573e-01,32:6.942591e-01):2.607936e-01):3.454659e-02):1.274418e-01,(30:1.389292e-01,34:3.188630e-02):2.600439e-01):7.261491e-02):9.220850e-03,(24:1.961157e-01,23:1.063046e-01):1.268367e-01):3.264557e-01):7.725655e-01,(((22:7.559230e-02,21:5.608020e-02):7.033551e-01,19:1.274407e+00):5.083266e-01,((((12:5.837032e-01,11:4.915616e-01):1.083951e-01,(8:4.267005e-01,(((7:1.056192e-01,2:1.330430e-01):2.827256e-01,5:3.386616e-01):5.030345e-02,4:3.793344e-01):8.732937e-02):1.382625e-01):2.918914e-01,((9:5.103313e-01,(((15:3.107494e-02,27:1.988510e+00):5.654318e-02,3:8.842020e-02):3.033790e-01,6:3.487164e-01):2.801615e-01):2.256867e-01,10:5.794284e-01):8.234632e-02):2.541913e-01,((14:9.791485e-01,13:7.043559e-01):4.250237e-01,(16:8.003538e-01,(18:1.525638e-01,17:9.069061e-02):1.687224e-01):3.780795e+00):2.575403e-01):4.229981e-01):1.965736e-01,1:9.115667e-01);
   tree gen.5794500 = [&U] (((20:7.404036e-01,35:7.899683e-02):3.435418e-01,((((30:1.744290e-01,34:1.304923e-01):2.389630e-01,(29:1.191611e-01,(28:4.526845e-01,(31:8.516926e-01,32:6.853146e-01):1.972373e-01):1.073227e-01):7.666508e-02):1.255732e-02,(33:3.427184e-01,(25:3.446709e-02,26:4.235762e-03):2.458904e-02):3.120485e-01):4.100695e-02,(24:6.899298e-02,23:2.056815e-02):1.252026e-01):3.222498e-01):7.626122e-01,(((22:1.344010e-01,21:2.993972e-02):6.084772e-01,19:1.175406e+00):6.899854e-01,(((11:4.989120e-01,((8:4.212031e-01,(4:3.744473e-01,((7:1.007395e-01,2:1.313289e-01):2.775315e-01,5:3.342984e-01):7.932420e-02):8.633245e-02):1.807214e-01,12:5.761831e-01):6.750355e-02):3.005664e-01,((9:5.037564e-01,((15:8.628920e-02,(3:8.401676e-02,27:1.952499e+00):1.900555e-02):3.146702e-01,6:3.442237e-01):2.765520e-01):2.227791e-01,10:5.772096e-01):7.332726e-02):5.687635e-01,((14:1.070153e+00,13:9.132595e-01):3.412958e-01,(16:7.900424e-01,(18:1.505982e-01,17:6.560779e-02):1.742304e-01):3.732085e+00):3.323474e-01):4.490175e-01):1.940410e-01,1:8.998225e-01);
   tree gen.5795000 = [&U] ((((22:7.887272e-02,21:1.025982e-01):6.599189e-01,19:9.724369e-01):5.617978e-01,(27:1.400113e+00,(((14:1.087928e+00,13:6.627491e-01):3.500467e-01,((17:5.253190e-02,18:1.616587e-01):3.918888e-01,16:5.846668e-01):3.653730e+00):3.311227e-01,((10:5.485755e-01,(9:5.134118e-01,(6:3.596712e-01,(15:7.524614e-02,3:1.262900e-01):2.466111e-01):1.394602e-01):2.703318e-01):2.549125e-01,(11:4.392026e-01,(12:6.330306e-01,(((5:3.433209e-01,(7:1.245395e-01,2:5.953699e-02):2.766699e-01):1.019241e-01,4:3.659100e-01):9.516349e-02,8:3.870808e-01):1.243143e-01):9.193272e-02):2.319611e-01):3.374965e-01):2.130896e-01):3.368111e-01):2.178712e-01,(((20:6.536930e-01,35:5.668711e-01):6.033817e-01,34:1.522048e-01):6.642639e-02,(((23:7.968949e-02,29:2.474337e-01):3.755029e-02,30:2.531891e-01):8.078607e-02,((((28:1.692393e-01,26:1.019206e-02):1.527042e-04,25:7.990777e-02):1.752211e-01,(31:8.846062e-01,32:4.919184e-01):3.207564e-01):6.125905e-02,(24:2.335894e-01,33:6.025792e-01):5.986310e-05):1.019790e-01):1.999906e-01):8.999536e-01,1:9.429205e-01);
   tree gen.5795500 = [&U] ((((22:7.122954e-02,21:7.883793e-02):6.912626e-01,19:1.389093e+00):5.136989e-01,(((11:5.479537e-01,(12:6.414946e-01,(8:4.062810e-01,(4:3.752561e-01,((7:7.659175e-02,2:1.004135e-01):2.836512e-01,5:3.578813e-01):5.658202e-02):8.220454e-02):1.878219e-01):6.431140e-02):2.066365e-01,(((6:4.790253e-01,(15:5.913438e-02,3:1.037231e-01):2.533856e-01):1.963531e-01,9:4.471545e-01):3.159668e-01,10:7.165898e-01):1.278030e-01):5.339905e-01,((13:7.942033e-01,14:1.219527e+00):4.482490e-01,(27:1.754396e+00,((18:1.196652e-01,17:1.217899e-01):3.580269e-01,16:6.001549e-01):4.155617e+00):5.346629e-02):9.771839e-02):5.194340e-01):2.246535e-01,((((28:2.934969e-01,(((23:1.593685e-01,34:2.865145e-01):1.848793e-01,((26:1.335857e-03,25:6.993518e-02):6.840816e-02,(31:1.065781e+00,32:8.845127e-01):9.484337e-02):2.287695e-02):6.042678e-02,24:1.787814e-01):1.496503e-01):1.487482e-01,((30:1.782350e-01,33:2.669240e-01):5.104678e-02,29:2.629076e-01):1.506645e-01):4.824190e-01,35:6.112592e-01):9.621590e-03,20:1.028357e+00):6.869799e-01,1:1.008643e+00);
   tree gen.5796000 = [&U] ((((22:1.434376e-01,21:6.787157e-02):5.380728e-01,19:9.837137e-01):5.805129e-01,(((14:9.956644e-01,13:8.001260e-01):6.289738e-01,(16:7.008886e-01,(17:8.651157e-02,18:1.453411e-01):2.085692e-01):3.621160e+00):8.488012e-02,((12:5.558774e-01,(11:4.571529e-01,(8:3.959872e-01,(5:3.718419e-01,(4:3.757334e-01,(7:1.024809e-01,2:8.910172e-02):2.813916e-01):4.742195e-02):6.680928e-02):1.576647e-01):1.241870e-01):3.573456e-01,(10:5.966594e-01,(9:4.848780e-01,((6:3.544551e-03,27:1.178116e+00):3.542620e-01,(15:7.529324e-02,3:1.117066e-01):2.970476e-01):1.783857e-01):2.590821e-01):6.618654e-02):3.855378e-01):4.965968e-01):2.198478e-01,((33:5.354429e-01,((34:2.259989e-01,((31:9.124495e-01,(32:3.502088e-01,24:8.176406e-02):1.916665e-01):4.945260e-02,(((30:2.045119e-01,28:1.274379e-01):1.909474e-02,29:8.904975e-02):2.298451e-01,(25:1.931006e-02,26:4.166167e-03):2.338975e-01):2.772875e-02):1.665750e-01):8.462315e-02,23:1.194264e-01):7.246641e-02):4.090308e-01,(35:6.929955e-01,20:4.265842e-01):6.046394e-01):7.023391e-01,1:7.695785e-01);
   tree gen.5796500 = [&U] ((((22:1.445827e-01,21:4.733744e-02):7.393231e-01,19:1.026434e+00):5.292007e-01,(((10:5.847044e-01,(9:5.538416e-01,(6:3.311491e-01,(15:7.276717e-02,3:9.375542e-02):2.857357e-01):1.636812e-01):2.792414e-01):1.351677e-01,((12:6.747216e-01,((4:3.900086e-01,((7:1.305887e-01,2:6.366180e-02):3.053084e-01,5:3.659318e-01):5.910906e-02):6.930992e-02,8:3.863354e-01):1.687837e-01):4.255880e-02,11:5.111694e-01):2.749598e-01):3.614228e-01,(((14:1.134404e+00,13:6.396482e-01):4.346493e-01,((17:6.878053e-02,18:1.477779e-01):1.992954e-01,16:7.937316e-01):4.114604e+00):1.567030e-01,27:1.265277e+00):5.231780e-02):5.055461e-01):1.618344e-01,(((20:7.713058e-01,35:1.515601e-01):1.965473e-01,34:1.984251e-01):1.098025e-01,(((29:2.002957e-01,(30:1.074320e-01,33:4.310171e-01):1.407404e-01):8.628140e-02,23:1.570928e-01):2.269558e-02,(((32:7.811435e-01,((26:1.870397e-03,25:3.662208e-02):4.426923e-02,28:1.849941e-01):2.407455e-01):1.035437e-01,24:2.260940e-01):2.205751e-02,31:1.008952e+00):4.842051e-02):2.954349e-01):8.053289e-01,1:1.005021e+00);
   tree gen.5797000 = [&U] ((((22:9.579111e-02,21:8.547477e-02):5.575675e-01,19:1.356572e+00):7.019718e-01,(((((((8:4.107114e-01,(4:3.664707e-01,((7:8.253170e-02,2:9.806268e-02):2.770105e-01,5:3.427399e-01):5.853815e-02):8.553887e-02):1.491164e-01,12:6.182328e-01):8.542743e-02,11:5.171492e-01):2.683288e-01,(((6:4.678105e-01,(15:5.620316e-02,3:1.282383e-01):2.743360e-01):2.371679e-01,9:4.211057e-01):2.880064e-01,10:5.823339e-01):2.096934e-01):3.571555e-01,27:1.662097e+00):1.157100e-01,(13:8.346361e-01,14:1.145715e+00):7.823273e-01):2.795686e-01,((18:1.168637e-01,17:1.472245e-01):3.435254e-01,16:5.974785e-01):4.058327e+00):2.508630e-01):1.410009e-01,((20:1.153356e+00,(23:3.420454e-01,(((33:3.140393e-01,(26:1.346711e-02,25:4.370564e-02):6.444052e-02):2.918385e-01,(((32:6.076833e-01,31:9.316614e-01):2.288018e-02,24:2.812008e-01):9.107558e-02,((30:1.192688e-01,28:1.298503e-01):2.313984e-01,29:2.415427e-01):1.873961e-02):8.518102e-02):1.607075e-01,34:2.162636e-01):7.506139e-02):1.015499e-01):1.575727e-01,35:4.231187e-01):6.146362e-01,1:1.029071e+00);
   tree gen.5797500 = [&U] ((((22:1.552747e-01,21:8.761687e-02):5.715408e-01,19:1.390570e+00):7.195640e-01,(((((((6:3.896113e-01,(15:5.761167e-02,3:1.314520e-01):2.812111e-01):2.431116e-01,9:5.001983e-01):2.809835e-01,10:6.525389e-01):8.883450e-02,27:1.703751e+00):4.046665e-02,((12:6.267338e-01,11:5.301096e-01):9.358716e-02,(8:4.210043e-01,(4:4.199136e-01,((7:1.140113e-01,2:9.572313e-02):3.169820e-01,5:3.513293e-01):6.000519e-02):8.630352e-02):1.463925e-01):2.991571e-01):4.034344e-01,(13:8.555530e-01,14:1.174428e+00):8.019333e-01):2.407829e-01,((18:1.197924e-01,17:8.091765e-02):3.291751e-01,16:6.411410e-01):3.807864e+00):3.628858e-01):1.445345e-01,((23:1.340989e-01,(((((33:3.219095e-01,25:4.336134e-02):5.044794e-02,26:2.891075e-02):2.769892e-01,(((30:9.857506e-02,28:2.134172e-01):2.049447e-02,29:2.475960e-01):2.435968e-01,(32:8.287564e-01,(24:2.263726e-01,31:9.417164e-01):1.306184e-01):1.538305e-01):5.624567e-02):8.073876e-02,34:3.177539e-01):2.291968e-01,20:1.182260e+00):1.987996e-02):1.070185e-01,35:1.446858e+00):8.363479e-01,1:1.054861e+00);
   tree gen.5798000 = [&U] ((((22:7.883868e-02,21:2.075005e-02):7.245717e-01,19:9.620173e-01):6.922092e-01,((((9:4.688934e-01,(6:4.286883e-01,(15:9.213641e-02,3:8.416017e-02):2.409198e-01):2.481236e-01):2.568761e-01,10:6.070887e-01):8.787364e-02,((11:5.898024e-01,((4:3.711265e-01,((7:1.013026e-01,2:1.137460e-01):2.959621e-01,5:3.043493e-01):8.034124e-02):7.808513e-02,8:3.763603e-01):1.884970e-01):7.654592e-02,12:5.494084e-01):2.387986e-01):4.410306e-01,(((14:1.125686e+00,13:7.631635e-01):4.849705e-01,(16:6.298346e-01,(17:9.983538e-02,18:1.397394e-01):2.837930e-01):4.566168e+00):1.886719e-02,27:1.377079e+00):2.243950e-01):4.679800e-01):1.630760e-01,((20:1.284675e-01,35:1.118868e-02):1.062628e+00,((30:1.897640e-01,(29:1.397459e-01,33:3.851488e-01):2.079042e-01):1.743122e-01,(((25:3.135104e-03,(23:8.042596e-03,24:9.043811e-02):1.196962e-01):1.862716e-02,26:1.337203e-02):1.162757e-01,(((32:5.271768e-01,31:8.338858e-01):9.382332e-02,28:4.531542e-01):9.844379e-02,34:4.041398e-01):2.904037e-02):1.399623e-01):3.699071e-01):5.253543e-01,1:1.011367e+00);
   tree gen.5798500 = [&U] ((((22:4.639846e-02,21:7.017826e-02):8.070083e-01,19:8.090055e-01):5.300727e-01,(((10:5.651109e-01,(9:4.630568e-01,(6:3.200523e-01,(15:7.006040e-02,3:9.061366e-02):2.761606e-01):2.389473e-01):2.599211e-01):1.931292e-01,(((4:3.769393e-01,((7:9.660149e-02,2:9.992187e-02):2.716521e-01,5:3.493352e-01):4.492388e-02):7.949455e-02,8:3.593980e-01):1.848007e-01,(11:5.090215e-01,12:6.002898e-01):5.198834e-02):2.193672e-01):3.629103e-01,((14:1.009912e+00,13:8.247233e-01):4.203032e-01,(27:1.166625e+00,((17:6.037688e-02,18:1.428258e-01):2.432437e-01,16:6.552207e-01):3.807371e+00):1.608127e-02):3.901924e-01):5.200203e-01):1.886349e-01,((((30:1.787534e-01,(33:2.210513e-01,29:3.065584e-02):1.112980e-01):1.762736e-01,(23:2.202592e-01,(((31:7.011806e-01,32:7.485013e-01):1.514207e-02,((25:4.549103e-02,26:1.744435e-02):3.679379e-02,28:3.262278e-01):1.267144e-02):5.937115e-02,24:3.003926e-01):1.088609e-01):4.762808e-02):2.304072e-01,34:2.378979e-01):7.691437e-02,(20:6.947196e-01,35:2.249111e-01):5.288705e-01):8.684420e-01,1:9.755223e-01);
   tree gen.5799000 = [&U] ((((22:4.608888e-02,21:9.951974e-02):8.430314e-01,19:1.217557e+00):5.148141e-01,(((10:6.637734e-01,(9:4.837266e-01,(6:3.728241e-01,(15:7.318774e-02,3:9.465845e-02):2.884878e-01):2.496134e-01):2.810472e-01):1.399126e-01,((12:6.270855e-01,((4:3.937651e-01,((7:8.901118e-02,2:8.350849e-02):2.862262e-01,5:3.649287e-01):7.259050e-02):7.944860e-02,8:3.754407e-01):1.228850e-01):5.188194e-02,11:5.317431e-01):2.112894e-01):3.906040e-01,(((17:6.307198e-02,18:1.492013e-01):2.541015e-01,16:6.689242e-01):3.672351e+00,(27:1.540364e+00,(14:1.054992e+00,13:8.239074e-01):4.577422e-01):2.769553e-02):1.058649e-01):5.199213e-01):1.499666e-01,(((23:2.300911e-01,(((26:2.283164e-03,(25:5.300481e-03,28:2.145246e-01):8.022934e-02):8.970464e-02,(24:2.062968e-01,(31:9.199161e-01,32:7.819128e-01):4.295407e-02):1.541062e-01):8.339099e-02,(30:3.181329e-01,29:1.397280e-01):2.201171e-01):2.118561e-02):2.105617e-01,(33:4.391351e-01,34:1.266947e-01):8.444829e-02):1.449026e-01,(20:7.257303e-01,35:2.349507e-01):5.525609e-01):7.344738e-01,1:1.019067e+00);
   tree gen.5799500 = [&U] ((((22:8.719314e-02,21:7.154063e-02):6.706764e-01,19:1.146726e+00):7.307125e-01,(((((8:4.024425e-01,(4:3.248036e-01,((7:8.863153e-02,2:1.016279e-01):3.013351e-01,5:3.072613e-01):8.548347e-02):3.962961e-02):1.518430e-01,11:5.433649e-01):1.007659e-01,12:5.775205e-01):2.733477e-01,(10:5.193004e-01,(9:4.890582e-01,((6:1.070734e-01,27:2.092523e+00):2.760471e-01,(15:7.050471e-02,3:1.114509e-01):2.999011e-01):2.745628e-01):2.497606e-01):9.564240e-02):4.299692e-01,((14:9.978520e-01,13:7.008740e-01):3.644812e-01,(16:5.084845e-01,(17:1.006320e-01,18:1.384718e-01):2.888609e-01):3.929770e+00):2.139241e-01):5.293107e-01):1.026301e-01,((34:2.492110e-01,(33:5.994490e-01,(23:2.228197e-01,((31:8.422506e-01,24:1.475990e-01):2.685922e-01,((25:5.186084e-02,26:3.017472e-02):2.709039e-01,((29:1.459675e-01,(28:3.590732e-02,30:5.349058e-02):1.817449e-01):8.958040e-02,32:8.493484e-01):6.484464e-02):2.738269e-02):1.095147e-01):2.840409e-02):8.898636e-02):1.397031e-01,(35:3.572265e-01,20:4.114457e-01):7.311487e-01):7.337834e-01,1:8.789827e-01);
   tree gen.5800000 = [&U] ((((22:1.280608e-01,21:4.151407e-02):6.975556e-01,19:1.139903e+00):6.057286e-01,(((((8:3.911757e-01,(4:3.228711e-01,((7:8.408825e-02,2:1.010233e-01):2.995422e-01,5:3.248061e-01):7.422204e-02):5.744811e-02):2.047456e-01,11:5.401319e-01):1.001663e-01,12:6.505945e-01):2.635851e-01,(10:5.162106e-01,(9:4.861484e-01,((6:2.583847e-01,27:2.080073e+00):1.237180e-01,(15:7.723166e-02,3:1.107878e-01):2.981167e-01):2.280954e-01):2.923050e-01):9.507335e-02):4.274109e-01,((14:9.919150e-01,13:8.225844e-01):3.976021e-01,(16:7.162195e-01,(17:1.000332e-01,18:1.275505e-01):2.871422e-01):3.906388e+00):2.296239e-01):3.479272e-01):2.347305e-01,((34:2.477283e-01,(33:5.958824e-01,(23:2.869354e-01,(24:3.715529e-01,(31:8.702602e-01,((29:3.449204e-01,(28:4.447472e-02,30:2.812745e-02):2.350855e-01):1.413580e-01,((25:5.311575e-02,26:2.343975e-03):1.624332e-01,32:8.059456e-01):1.202864e-01):8.953606e-02):1.059796e-03):1.938018e-01):1.452365e-02):1.114522e-01):1.190545e-01,(35:3.543499e-01,20:4.089977e-01):1.117342e+00):7.396667e-01,1:8.737529e-01);
   tree gen.5800500 = [&U] ((((22:5.322250e-02,21:1.130796e-01):8.834150e-01,19:1.275238e+00):5.404441e-01,((((17:6.742234e-02,18:1.779574e-01):2.246353e-01,16:7.009676e-01):3.848267e+00,(27:1.563151e+00,(14:1.200522e+00,13:8.633749e-01):4.615323e-01):6.193591e-02):2.611079e-01,((10:6.074643e-01,(9:5.068985e-01,(6:3.906835e-01,(15:7.309795e-02,3:1.070018e-01):2.466009e-01):2.615706e-01):2.894919e-01):1.269423e-01,((12:5.831434e-01,((4:4.126276e-01,((7:9.327507e-02,2:1.264003e-01):2.658610e-01,5:3.434227e-01):6.252069e-02):7.870803e-02,8:3.934254e-01):1.566184e-01):5.544973e-02,11:4.911212e-01):2.197381e-01):4.093150e-01):4.060404e-01):8.696798e-02,(((((33:1.856140e-02,34:1.166017e-02):3.972302e-01,((28:2.519308e-01,(26:1.435912e-02,25:5.057422e-02):1.998508e-02):6.130822e-02,(32:6.943679e-01,(24:1.024698e-01,31:9.639828e-01):7.265084e-02):1.152891e-01):1.403159e-01):3.283235e-02,(30:2.309359e-01,29:2.734994e-01):1.622807e-01):1.468851e-01,23:2.045940e-01):1.484435e-01,(20:4.428820e-01,35:1.705884e-01):7.915277e-01):7.738491e-01,1:9.287574e-01);
   tree gen.5801000 = [&U] ((((22:5.823318e-02,21:1.536007e-01):7.285947e-01,19:1.090884e+00):6.326816e-01,(((12:5.697449e-01,(11:5.641661e-01,(8:4.085818e-01,(4:3.468127e-01,((7:8.782991e-02,2:1.176551e-01):3.691670e-01,5:3.392589e-01):4.051002e-02):6.000438e-02):1.957284e-01):6.657469e-02):2.461344e-01,(10:4.842521e-01,(9:6.026160e-01,((6:1.461668e-01,27:2.081726e+00):1.948189e-01,(15:8.066823e-02,3:1.112752e-01):3.025579e-01):1.685445e-01):2.635796e-01):1.538903e-01):3.823526e-01,((14:1.036052e+00,13:8.591869e-01):5.713704e-01,(16:7.138270e-01,(17:1.107648e-01,18:1.434080e-01):2.502434e-01):4.080211e+00):1.511259e-01):5.429621e-01):2.425140e-01,((23:2.015948e-01,((((31:9.717340e-01,(25:3.976610e-02,26:1.711311e-04):9.058938e-02):2.597708e-02,32:7.153652e-01):1.988714e-01,(24:3.880858e-01,((29:1.171305e-01,(28:1.345517e-01,30:2.608456e-02):3.210910e-01):1.417736e-01,33:6.223973e-01):1.548518e-03):3.788532e-03):3.838775e-02,34:3.839830e-01):8.527626e-02):3.195600e-01,(35:6.913330e-02,20:5.755755e-01):7.418809e-01):8.220761e-01,1:9.368272e-01);
   tree gen.5801500 = [&U] (((((13:7.788139e-01,14:1.303734e+00):3.265535e-01,((18:9.710828e-02,17:1.016499e-01):2.925508e-01,16:5.534157e-01):3.816648e+00):1.938286e-01,(((8:4.005771e-01,(((7:1.060678e-01,2:9.214806e-02):2.771886e-01,5:3.550414e-01):5.944734e-02,4:3.234892e-01):6.865911e-02):2.251098e-01,(12:6.481360e-01,11:4.419039e-01):8.563003e-02):1.985421e-01,((((15:1.020339e-01,(3:5.441119e-02,27:2.304000e+00):4.410683e-02):2.935177e-01,6:4.061439e-01):2.586067e-01,9:5.607766e-01):3.044628e-01,10:5.714167e-01):1.712493e-01):3.802902e-01):5.216103e-01,((22:6.040065e-02,21:1.079272e-01):7.870093e-01,19:9.876878e-01):5.251600e-01):1.526839e-01,((20:6.866518e-01,35:2.512103e-01):3.032384e-01,(33:4.555796e-01,((23:2.053859e-01,(24:3.089939e-01,(31:4.923080e-01,34:2.135173e-01):4.679719e-01):1.033922e-01):3.329165e-02,((26:3.264899e-02,(25:2.052621e-02,28:1.072753e-02):3.700873e-02):4.026801e-01,((29:1.749503e-01,32:5.988862e-01):8.074857e-02,30:1.812923e-01):6.971192e-02):7.554479e-02):1.275738e-01):2.486657e-01):7.195718e-01,1:8.727928e-01);
   tree gen.5802000 = [&U] (((((13:5.669425e-01,14:1.297059e+00):4.516220e-01,((18:9.661111e-02,17:1.055606e-01):2.866343e-01,16:5.505824e-01):3.797108e+00):2.556509e-01,(((8:3.985263e-01,(((7:9.870795e-02,2:9.167629e-02):2.757695e-01,5:3.532237e-01):5.914299e-02,4:3.218331e-01):6.830760e-02):1.757495e-01,(12:5.208774e-01,11:4.396415e-01):9.893826e-02):2.565682e-01,((((15:8.048761e-02,(3:6.524838e-02,27:2.292205e+00):4.828482e-02):3.173836e-01,6:4.040646e-01):2.572827e-01,9:5.579056e-01):3.029040e-01,10:5.684912e-01):1.703726e-01):3.783432e-01):5.189399e-01,((22:6.009142e-02,21:7.133478e-02):7.829801e-01,19:9.826311e-01):4.837475e-01):1.747799e-01,((20:6.594431e-01,35:6.787948e-01):3.240551e-01,(33:4.532472e-01,(((((25:4.237705e-02,26:8.487010e-03):1.469666e-01,28:1.557039e-01):2.730128e-01,32:5.949361e-01):5.702053e-02,(29:2.234715e-01,30:2.448000e-01):9.641953e-02):9.990204e-02,(24:3.139899e-01,(23:1.595348e-01,(31:4.963322e-01,34:2.124241e-01):3.730810e-01):9.384845e-02):7.888677e-02):1.870412e-01):1.992040e-01):7.989497e-01,1:8.683244e-01);
   tree gen.5802500 = [&U] ((((22:6.362896e-02,21:1.032430e-01):8.943525e-01,19:1.133104e+00):7.061209e-01,(((((17:7.821168e-02,18:1.769510e-01):3.234137e-01,16:6.608686e-01):4.253939e+00,(14:1.190949e+00,13:6.878291e-01):5.113155e-01):1.004538e-01,27:1.993578e+00):2.864628e-01,((10:6.145645e-01,(9:5.131744e-01,(6:3.955205e-01,(15:8.543361e-02,3:1.013064e-01):2.457484e-01):2.381822e-01):2.962657e-01):1.637952e-01,(11:4.972018e-01,(((4:3.871907e-01,((7:8.991111e-02,2:1.271112e-01):3.561177e-01,5:3.690569e-01):7.132484e-02):8.687343e-02,8:3.928952e-01):2.202635e-01,12:5.903632e-01):4.766470e-02):2.620140e-01):3.827280e-01):6.082622e-01):1.539143e-01,((((30:1.394985e-01,23:3.698410e-02):7.390239e-02,29:3.609269e-01):9.352617e-02,((((25:2.228415e-02,28:1.230156e-01):2.638692e-02,(24:2.323781e-01,26:1.705893e-02):1.412928e-02):1.699145e-01,(31:9.271825e-01,32:5.466492e-01):1.779012e-01):1.312421e-01,(33:2.288040e-01,34:2.998062e-02):3.134290e-01):2.864426e-02):2.370619e-01,(20:2.374825e-01,35:5.320292e-02):9.262791e-01):7.811670e-01,1:9.917449e-01);
   tree gen.5803000 = [&U] ((((22:6.941769e-02,21:1.090479e-01):9.035453e-01,19:1.117307e+00):7.200699e-01,((((14:1.203191e+00,13:6.948991e-01):5.502853e-01,27:1.687717e+00):2.525490e-02,((17:7.901560e-02,18:1.787698e-01):3.267380e-01,16:6.676614e-01):4.297664e+00):2.517858e-01,((10:6.208815e-01,(9:5.184492e-01,(6:3.995859e-01,(15:8.631176e-02,3:1.120064e-01):2.823056e-01):2.406305e-01):2.993110e-01):1.654788e-01,((11:5.023124e-01,((((7:9.186891e-02,2:1.284178e-01):3.547388e-01,4:3.911705e-01):3.833172e-02,5:3.389371e-01):8.965392e-02,8:3.969336e-01):2.231472e-01):4.941403e-02,12:5.964314e-01):2.557728e-01):3.887177e-01):6.233638e-01):9.804720e-02,(((33:5.237236e-01,34:1.559425e-01):3.882316e-02,(((24:4.164661e-02,((26:1.082853e-02,25:3.827903e-02):3.748669e-03,28:3.628427e-01):1.286011e-01):1.716610e-01,(31:9.367128e-01,32:5.522681e-01):2.507122e-01):1.096186e-01,((30:5.816033e-02,23:2.186490e-04):2.475887e-01,29:3.254907e-01):4.857939e-02):2.848746e-02):4.735697e-01,(20:6.187083e-01,35:1.898840e-01):6.132535e-01):7.891964e-01,1:1.247903e+00);
   tree gen.5803500 = [&U] ((((22:6.815760e-02,21:1.070684e-01):8.904417e-01,19:1.097025e+00):7.069989e-01,(((((17:6.103554e-02,18:1.649321e-01):3.208069e-01,16:6.890358e-01):4.058001e+00,27:1.714068e+00):1.840465e-01,(14:1.181350e+00,13:6.822850e-01):5.857966e-01):2.744180e-01,((10:6.096110e-01,(9:5.090381e-01,(6:3.923325e-01,(15:6.623256e-02,3:1.099732e-01):2.771811e-01):2.151093e-01):3.346541e-01):1.584743e-01,((11:4.801898e-01,12:5.856048e-01):7.032052e-02,((4:3.840698e-01,((7:8.896019e-02,2:1.260867e-01):3.010680e-01,5:3.327846e-01):8.877864e-02):1.446435e-01,8:3.826934e-01):2.107420e-01):2.579152e-01):4.275219e-01):5.479356e-01):1.532826e-01,(((((30:6.883858e-02,23:1.072142e-02):2.062045e-01,29:1.026156e-01):5.423977e-02,(((((25:2.208365e-02,24:1.372157e-01):1.820266e-02,26:1.311000e-02):8.488677e-02,28:3.597034e-01):7.404885e-02,(31:9.197092e-01,32:6.356026e-01):2.043472e-01):1.064548e-01,34:2.722257e-01):5.611635e-02):1.653106e-02,33:6.317717e-01):3.020253e-01,(20:6.074773e-01,35:3.885448e-01):6.021216e-01):7.748706e-01,1:9.743035e-01);
   tree gen.5804000 = [&U] ((((22:5.674828e-02,21:1.066840e-01):8.571569e-01,19:1.093086e+00):6.660347e-01,(((((17:4.115263e-02,18:1.643399e-01):2.658270e-01,16:6.038688e-01):4.169777e+00,27:1.197298e+00):2.548417e-01,(14:1.177109e+00,13:6.798356e-01):4.404341e-01):3.078782e-01,((10:6.074225e-01,(9:5.072107e-01,(6:4.217110e-01,(15:8.070340e-02,3:1.095784e-01):2.523067e-01):2.143370e-01):2.234780e-01):1.073079e-01,((12:5.835024e-01,((4:3.826910e-01,((7:7.733290e-02,2:1.256340e-01):2.999872e-01,5:3.683384e-01):8.845992e-02):5.162739e-02,8:3.813195e-01):1.965730e-01):6.778158e-02,11:4.784659e-01):2.569893e-01):4.259871e-01):5.459684e-01):1.080179e-01,(((((25:3.254692e-02,26:1.449529e-02):1.506405e-01,28:1.012980e-01):2.611510e-01,(24:2.383207e-01,(31:8.831536e-01,32:7.653578e-01):1.381877e-01):2.902253e-02):1.051660e-01,(((23:9.889693e-02,29:9.873884e-02):5.614898e-02,(30:2.237322e-01,34:2.712484e-01):2.490115e-02):8.603654e-02,33:6.339208e-01):1.498016e-02):1.940301e-01,(20:8.664225e-01,35:5.163411e-01):3.105512e-01):1.082786e+00,1:9.708057e-01);
   tree gen.5804500 = [&U] ((((22:5.792246e-02,21:1.761319e-01):8.748923e-01,19:8.464871e-01):6.798156e-01,(((((17:4.200412e-02,18:1.677403e-01):2.164546e-01,16:6.706777e-01):4.256053e+00,27:1.147448e+00):2.579721e-01,(14:1.201465e+00,13:7.969427e-01):2.551911e-01):3.616859e-01,((10:6.199907e-01,(9:5.177054e-01,(6:3.735050e-01,(15:8.237324e-02,3:1.118457e-01):2.844358e-01):2.016048e-01):2.746893e-01):8.421713e-02,((12:5.955757e-01,((4:3.906093e-01,((7:9.410430e-02,2:1.282335e-01):2.964542e-01,5:3.759597e-01):6.206767e-02):5.269561e-02,8:3.892094e-01):2.006403e-01):4.826692e-02,11:4.883659e-01):3.011489e-01):3.431284e-01):4.687014e-01):1.950772e-01,((23:2.221986e-01,(34:2.568769e-01,((33:6.470373e-01,(((25:2.006990e-02,26:1.960883e-02):1.621863e-02,28:1.559217e-01):2.697254e-01,(24:2.637877e-01,(31:8.495590e-01,32:5.388547e-01):1.318989e-01):6.375503e-02):1.318275e-01):1.928847e-02,(29:2.181163e-01,30:1.987010e-01):1.191123e-01):1.029223e-01):8.016886e-03):3.254071e-01,(20:7.588990e-01,35:3.937299e-01):4.149886e-01):6.545664e-01,1:9.908926e-01);
   tree gen.5805000 = [&U] ((((22:7.110786e-02,21:8.339825e-02):6.523294e-01,19:9.144041e-01):6.517692e-01,((((11:4.884698e-01,(8:3.994428e-01,(4:3.081102e-01,(5:3.559116e-01,(7:9.828213e-02,2:1.085906e-01):3.094493e-01):6.592349e-02):8.817811e-02):1.750466e-01):5.759574e-02,12:5.101434e-01):2.609340e-01,(10:4.814157e-01,(9:4.817365e-01,((6:1.853451e-02,27:2.248758e+00):3.823913e-01,(15:5.111056e-02,3:1.223859e-01):3.062282e-01):1.901195e-01):2.763189e-01):1.323816e-01):4.002590e-01,((14:1.143140e+00,13:7.402922e-01):3.283145e-01,(16:6.847295e-01,(17:1.172344e-01,18:1.419483e-01):2.269359e-01):4.540992e+00):2.659893e-01):5.084234e-01):2.495865e-01,((23:1.368742e-01,(((28:1.711532e-01,(25:5.240084e-02,26:1.834350e-02):4.657161e-02):1.967271e-01,((30:2.895921e-01,29:1.774386e-01):2.129010e-01,((31:7.538341e-01,24:2.619976e-01):7.859545e-03,32:4.143159e-01):2.005345e-01):2.481800e-02):2.261314e-01,(34:3.917430e-01,33:3.569547e-01):1.624876e-01):1.227876e-01):1.248844e-01,(35:1.874687e-01,20:6.280870e-01):4.744092e-01):7.852615e-01,1:8.496285e-01);
   tree gen.5805500 = [&U] ((((22:1.598719e-01,21:7.017021e-02):7.058725e-01,19:9.887407e-01):5.258548e-01,((((((3:1.057918e-01,15:7.190334e-02):2.363341e-01,(27:1.708338e+00,6:7.629287e-02):3.474692e-01):2.444847e-01,9:5.349493e-01):2.163080e-01,10:6.840094e-01):1.010995e-01,(11:4.907798e-01,((8:3.985643e-01,(5:2.851747e-01,((7:1.013055e-01,2:1.049475e-01):3.047032e-01,4:3.515008e-01):6.636126e-02):6.070062e-02):1.712390e-01,12:6.033253e-01):5.084809e-02):2.847778e-01):3.583720e-01,((13:7.081289e-01,14:1.199478e+00):4.616825e-01,((18:1.585362e-01,17:9.137754e-02):4.517005e-01,16:5.549466e-01):3.955494e+00):2.486301e-01):4.208029e-01):1.175601e-01,((20:2.994925e-01,35:4.302995e-01):6.640797e-01,(23:1.158060e-01,(((33:2.924219e-01,30:1.293323e-02):1.812925e-01,29:2.819145e-01):2.845904e-01,((34:3.026222e-01,(26:5.814210e-02,(24:1.493172e-01,25:1.643295e-02):5.476407e-03):2.407003e-02):1.132845e-01,(28:2.286543e-01,(32:7.786685e-01,31:7.830382e-01):7.369185e-02):7.083891e-02):2.104941e-01):4.064292e-02):3.923111e-01):5.856964e-01,1:1.022806e+00);
   tree gen.5806000 = [&U] ((((22:1.090716e-01,21:6.846682e-02):6.887373e-01,19:9.647389e-01):6.476938e-01,((((((3:1.032237e-01,15:7.015788e-02):2.396499e-01,(27:1.666868e+00,6:2.688568e-02):3.390343e-01):2.385498e-01,9:5.219634e-01):2.782032e-01,10:6.674049e-01):9.864526e-02,(11:4.788660e-01,((8:3.888891e-01,(5:3.278592e-01,((7:9.884631e-02,2:1.023999e-01):2.904982e-01,4:3.429681e-01):9.062249e-02):8.682790e-02):1.670821e-01,12:5.886795e-01):4.961375e-02):2.778648e-01):4.470229e-01,((13:6.909390e-01,14:1.170361e+00):4.888215e-01,((18:1.340304e-01,17:9.358838e-02):4.407354e-01,16:5.414752e-01):3.859473e+00):2.034543e-01):5.576932e-01):1.624802e-01,((20:2.500774e-01,35:1.920774e-01):7.717863e-01,(((29:8.060447e-02,23:2.788288e-02):4.581798e-02,(33:2.853233e-01,30:4.873764e-02):2.740368e-01):6.661645e-02,((26:1.128320e-02,(25:1.770986e-02,(28:2.231037e-01,(32:7.597662e-01,31:6.944549e-01):1.844931e-01):1.682858e-01):8.276808e-03):6.544497e-02,(24:2.338064e-01,34:1.768425e-01):2.515953e-02):1.306240e-01):5.686268e-01):6.625570e-01,1:9.979775e-01);
   tree gen.5806500 = [&U] ((((22:1.032591e-01,21:7.693656e-02):6.865739e-01,19:9.142120e-01):6.860813e-01,(((13:6.983083e-01,14:1.338952e+00):5.334971e-01,((18:1.333439e-01,17:7.951018e-02):3.086041e-01,16:6.391257e-01):3.952612e+00):1.284385e-01,(((8:3.672471e-01,(4:3.789899e-01,((7:9.918414e-02,2:9.691046e-02):2.980793e-01,5:3.410490e-01):9.747248e-02):6.083187e-02):1.940413e-01,(11:4.880868e-01,12:5.549437e-01):1.348937e-01):2.637442e-01,(((((15:5.978498e-02,3:1.302669e-01):1.375812e-01,27:2.084715e+00):1.660806e-01,6:3.823308e-01):2.794835e-01,9:4.817878e-01):3.401349e-01,10:6.207834e-01):9.273122e-02):4.720764e-01):5.002333e-01):7.549998e-02,((35:2.419065e-01,20:5.645518e-01):9.679829e-01,(33:5.857753e-01,(((24:2.729316e-01,28:2.036356e-01):1.938480e-01,((30:1.412166e-01,29:2.098177e-01):1.458442e-01,(32:2.358265e-01,(25:2.769422e-02,26:2.229864e-03):2.157310e-01):2.495355e-01):2.273466e-01):1.649208e-01,((31:6.800577e-01,34:4.739761e-02):3.484874e-01,23:4.327256e-01):4.681618e-02):1.055123e-01):3.459195e-01):5.322423e-01,1:9.147673e-01);
   tree gen.5807000 = [&U] ((((22:4.412516e-02,21:1.382016e-01):6.948245e-01,19:9.732654e-01):6.534182e-01,((((((3:1.033444e-01,15:7.077794e-02):2.227259e-01,(27:1.681600e+00,6:2.213529e-02):3.767361e-01):2.066834e-01,9:5.265766e-01):2.806621e-01,10:6.227115e-01):1.221364e-01,((11:4.830983e-01,12:5.938824e-01):8.581868e-02,(8:3.923262e-01,((5:3.307569e-01,(7:9.179446e-02,2:1.033050e-01):3.248787e-01):6.503672e-02,4:3.583425e-01):8.310922e-02):1.706994e-01):2.691318e-01):4.551245e-01,((13:8.102799e-01,14:1.195783e+00):4.442585e-01,((18:1.352150e-01,17:7.877500e-02):3.163335e-01,16:5.462609e-01):3.863035e+00):2.874378e-01):4.680087e-01):2.577907e-01,((20:2.912091e-01,35:1.483114e-02):8.009882e-01,(((30:1.738403e-01,33:3.009138e-01):6.121028e-02,((29:4.038914e-02,34:6.984990e-02):1.178369e-01,23:1.127467e-01):3.579644e-02):9.605787e-02,(28:4.930920e-01,(24:1.499425e-01,((31:8.409876e-01,(25:3.907016e-02,32:9.360984e-01):5.322715e-02):3.931954e-03,26:2.454834e-02):6.301453e-03):9.060538e-02):1.116461e-01):5.709883e-01):5.670586e-01,1:1.006798e+00);
   tree gen.5807500 = [&U] ((((22:6.430311e-02,21:9.848933e-02):8.045343e-01,19:1.233630e+00):5.040695e-01,(((10:5.729222e-01,(9:5.951106e-01,(6:4.047077e-01,(15:6.900030e-02,3:9.990384e-02):2.850242e-01):1.432150e-01):2.793554e-01):2.049595e-01,((((((7:9.763455e-02,2:9.167617e-02):2.803318e-01,5:3.389000e-01):5.767295e-02,4:3.900322e-01):7.710498e-02,8:3.883144e-01):1.827219e-01,(11:4.782008e-01,12:6.281344e-01):8.980663e-02):2.072350e-01,27:1.519539e+00):5.952241e-02):3.758727e-01,((14:1.222012e+00,13:8.250872e-01):5.858640e-01,((17:7.115379e-02,18:1.359373e-01):2.239056e-01,16:6.635569e-01):3.688233e+00):2.148589e-01):6.158574e-01):1.798768e-01,(((23:6.198226e-02,33:3.823028e-01):9.039680e-02,(34:4.945129e-01,(((29:1.424993e-01,30:2.684047e-01):5.654292e-02,(25:1.215279e-01,26:1.057976e-02):3.088668e-01):1.225609e-01,(((31:1.048726e+00,32:5.260066e-01):6.286268e-02,24:5.072009e-02):2.226021e-01,28:3.256536e-01):7.269248e-02):1.416319e-01):5.737832e-02):2.696394e-01,(20:8.158279e-01,35:2.132180e-01):2.666455e-01):8.116456e-01,1:9.603070e-01);
   tree gen.5808000 = [&U] ((((22:1.567181e-02,21:9.516011e-02):8.073422e-01,19:1.097254e+00):5.875108e-01,((((9:5.388617e-01,(6:4.100054e-01,(15:5.381561e-02,3:1.118982e-01):2.279564e-01):1.890787e-01):3.288806e-01,10:4.977468e-01):1.429023e-01,(((5:3.349300e-01,(4:3.577440e-01,(7:1.108807e-01,2:8.290024e-02):2.954127e-01):6.222024e-02):8.000698e-02,8:3.442356e-01):1.721870e-01,(11:4.583982e-01,12:4.963733e-01):9.422030e-02):3.053508e-01):4.535270e-01,(((16:4.910223e-01,(17:7.579417e-02,18:1.253747e-01):3.461709e-01):3.550573e+00,(14:1.105780e+00,13:6.507041e-01):4.631866e-01):4.877880e-02,27:1.637428e+00):1.944407e-01):3.996602e-01):1.731978e-01,(((33:8.511506e-01,(26:4.989913e-03,25:2.544722e-02):2.269082e-01):4.586713e-02,(((32:7.285735e-01,31:8.123014e-01):3.982115e-02,(24:8.724320e-02,28:1.948939e-01):7.531891e-02):1.907783e-01,(23:1.993839e-01,(30:1.383142e-01,(34:2.419496e-01,29:1.933777e-01):8.828425e-03):1.828686e-01):3.866383e-03):6.614876e-02):2.464346e-01,(20:3.993585e-01,35:1.465053e-01):4.890626e-01):8.522339e-01,1:7.871570e-01);
   tree gen.5808500 = [&U] ((((22:8.120335e-02,21:1.901732e-01):8.680297e-01,19:1.179734e+00):6.316737e-01,((((9:5.662133e-01,(6:3.843113e-01,(15:5.786091e-02,3:1.203096e-01):2.450917e-01):2.032916e-01):2.356041e-01,10:5.351622e-01):1.536442e-01,(12:5.336854e-01,(11:4.928558e-01,((4:3.973974e-01,(5:3.601065e-01,(7:1.192156e-01,2:8.913180e-02):3.176188e-01):8.008751e-02):4.372764e-02,8:3.701116e-01):1.851302e-01):1.013028e-01):3.283039e-01):4.876184e-01,((14:1.188901e+00,13:8.599972e-01):4.867989e-01,((16:5.497912e-01,(17:1.221706e-01,18:1.347990e-01):3.520005e-01):3.817468e+00,27:1.760512e+00):5.745180e-02):2.090567e-01):5.049715e-01):1.862170e-01,(((((34:2.982176e-01,(30:1.515136e-01,29:2.002518e-01):1.199397e-01):1.905846e-01,((24:4.706430e-02,28:2.587684e-01):2.937615e-02,(32:4.667107e-01,31:8.733616e-01):2.157729e-01):2.051191e-01):1.070360e-02,((26:1.800608e-02,25:4.384883e-03):1.892003e-01,23:1.243231e-01):2.844009e-03):3.209528e-01,33:5.850829e-01):5.111465e-02,(20:3.304674e-01,35:5.586478e-01):5.294813e-01):9.162959e-01,1:8.463272e-01);
   tree gen.5809000 = [&U] ((((22:1.213267e-01,21:6.297174e-02):6.569575e-01,19:1.083207e+00):5.414665e-01,(((14:1.047474e+00,13:8.376573e-01):4.159251e-01,(16:6.338082e-01,(17:8.011082e-02,18:1.318612e-01):3.496496e-01):3.410844e+00):2.100378e-01,(((12:6.584951e-01,(8:4.287497e-01,(((7:8.857290e-02,2:8.849526e-02):3.008913e-01,5:2.923062e-01):6.514598e-02,4:3.392820e-01):5.435597e-02):2.111038e-01):8.301769e-02,11:4.840861e-01):2.136629e-01,(10:6.181777e-01,(9:5.021142e-01,((6:7.625057e-02,27:1.847561e+00):3.212307e-01,(15:8.521249e-02,3:1.011114e-01):2.903236e-01):2.061791e-01):2.414510e-01):1.414878e-01):4.179205e-01):3.015753e-01):1.907371e-01,((34:1.745008e-01,((29:1.430761e-01,(30:7.584350e-02,33:3.179137e-01):2.433444e-02):2.196046e-01,(23:1.898837e-01,(28:5.705691e-01,((26:1.166863e-02,((24:3.704628e-02,25:9.604567e-04):7.450797e-03,32:5.684251e-01):4.072354e-02):4.621971e-02,31:8.301954e-01):4.414095e-02):9.780981e-02):6.628888e-02):7.157819e-02):1.565492e-01,(35:5.450040e-02,20:1.043212e+00):3.727404e-01):6.972328e-01,1:1.014449e+00);
   tree gen.5809500 = [&U] ((((22:7.838091e-02,21:1.343133e-01):5.796245e-01,19:1.192504e+00):7.167709e-01,((((((3:1.035162e-01,15:7.239558e-02):2.582250e-01,(27:1.709266e+00,6:1.549974e-01):2.249345e-01):1.963227e-01,9:4.762329e-01):2.548715e-01,10:5.188755e-01):1.618444e-01,((12:6.036529e-01,(8:4.131654e-01,((5:3.611303e-01,(7:8.719278e-02,2:1.043937e-01):3.198545e-01):6.379858e-02,4:3.827689e-01):5.367037e-02):2.277254e-01):1.185674e-01,11:4.730797e-01):2.586711e-01):5.125379e-01,((13:8.176694e-01,14:1.194420e+00):4.338995e-01,((18:1.570458e-01,17:8.942704e-02):2.161731e-01,16:6.350041e-01):3.531853e+00):3.104336e-01):4.013330e-01):2.365681e-01,((20:2.725130e-01,35:9.653970e-02):8.501230e-01,((((((26:5.581893e-04,25:4.226444e-02):7.856757e-03,31:8.573862e-01):9.187783e-03,(32:7.704598e-01,28:4.429482e-01):5.001711e-02):8.983027e-02,24:1.914600e-01):1.437529e-01,23:1.765128e-01):8.335354e-02,((34:1.075596e-01,29:1.126084e-01):6.257560e-02,(33:8.004197e-02,30:2.395088e-02):2.626461e-01):1.023107e-01):3.299614e-01):9.345067e-01,1:8.879497e-01);
   tree gen.5810000 = [&U] ((((22:1.565438e-01,21:4.334424e-02):6.898793e-01,19:1.046508e+00):6.047121e-01,(((14:1.126020e+00,13:7.644297e-01):5.565001e-01,(16:6.123351e-01,(17:1.108028e-01,18:1.206705e-01):2.821604e-01):3.233986e+00):1.553078e-01,((12:6.361856e-01,((8:4.047116e-01,(((7:1.134090e-01,2:8.088348e-02):2.906972e-01,5:4.218650e-01):5.236363e-02,4:3.373729e-01):3.986659e-02):1.841606e-01,11:4.743351e-01):8.728730e-02):1.760879e-01,(10:5.548018e-01,(9:4.851029e-01,((6:2.951858e-02,27:1.363992e+00):3.275852e-01,(15:8.643261e-02,3:9.768577e-02):2.804876e-01):1.839880e-01):2.248059e-01):1.102646e-01):3.928108e-01):3.834015e-01):1.576020e-01,(((29:1.909418e-01,(30:2.338991e-02,33:1.025542e-01):1.301192e-01):1.916973e-01,((23:2.319676e-01,(((26:1.175944e-03,(25:5.148257e-03,(32:5.491671e-01,24:1.099209e-02):7.361947e-02):2.835434e-02):1.492434e-01,28:5.187029e-01):1.350796e-02,31:8.068016e-01):7.957241e-02):2.990708e-02,34:4.498451e-01):1.670899e-01):5.056834e-01,(35:2.480597e-02,20:3.530784e-01):7.113437e-01):3.976820e-01,1:9.800802e-01);
   tree gen.5810500 = [&U] (((20:3.381874e-01,35:3.641560e-01):7.629865e-01,(((29:3.782049e-01,33:4.119845e-01):8.995041e-04,30:2.896110e-01):1.845847e-01,(23:2.344525e-01,(((34:4.357231e-01,(26:2.876817e-02,25:4.501943e-02):6.445751e-02):3.924948e-02,24:2.111613e-01):4.186367e-02,((31:8.448461e-01,32:4.803500e-01):1.745406e-01,28:4.605237e-01):2.038287e-01):1.436618e-02):1.935535e-01):4.779833e-01):6.840202e-01,(((22:9.649025e-02,21:8.966587e-02):6.296224e-01,19:1.241342e+00):6.104000e-01,(((14:1.139628e+00,13:7.815102e-01):4.922164e-01,(16:8.178427e-01,(18:1.568722e-01,17:7.611791e-02):2.738915e-01):4.447391e+00):1.233708e-01,((12:5.082634e-01,((8:3.791383e-01,(4:4.378739e-01,(5:3.636864e-01,(7:9.074161e-02,2:1.241199e-01):2.923284e-01):1.162725e-01):6.697866e-02):2.201363e-01,11:5.092305e-01):9.961928e-02):2.241755e-01,((9:5.438947e-01,((6:1.364939e-01,27:2.236665e+00):2.236553e-01,(3:1.353705e-01,15:6.540735e-02):2.742640e-01):2.132581e-01):2.049604e-01,10:5.848096e-01):9.957917e-02):3.728869e-01):4.343875e-01):1.597222e-01,1:1.090116e+00);
   tree gen.5811000 = [&U] ((((22:5.935344e-02,21:6.748109e-02):5.845118e-01,19:9.993485e-01):6.943248e-01,((((((3:1.031271e-01,15:7.300600e-02):2.779356e-01,(27:1.671353e+00,6:1.158868e-01):2.422428e-01):2.147398e-01,9:5.205827e-01):2.797734e-01,10:6.297840e-01):1.016864e-01,((12:6.087427e-01,11:4.767878e-01):5.473364e-02,(8:4.166491e-01,((5:3.476826e-01,(7:9.540125e-02,2:1.162098e-01):3.293999e-01):4.428933e-02,4:3.443463e-01):1.019237e-01):2.265354e-01):2.854603e-01):3.736730e-01,((13:8.657553e-01,14:1.176274e+00):4.618496e-01,((18:1.445971e-01,17:9.787292e-02):3.156995e-01,16:7.082637e-01):3.561633e+00):3.401137e-01):5.058952e-01):2.069323e-01,((20:1.187539e-01,35:1.392392e-02):1.274793e+00,(34:2.990905e-01,((29:2.197295e-01,(33:1.352672e-01,30:6.767805e-02):1.157048e-01):2.348939e-01,((((32:6.596406e-01,31:8.672004e-01):1.434118e-01,(25:9.739884e-03,26:1.261822e-03):7.033696e-02):3.653394e-03,(24:2.394889e-02,28:1.566776e-01):2.215272e-01):1.394524e-01,23:1.335375e-01):1.407550e-01):1.499937e-02):9.835520e-02):8.728252e-01,1:9.616742e-01);
   tree gen.5811500 = [&U] ((((22:7.714409e-02,21:7.435466e-02):9.695739e-01,19:1.112271e+00):7.046870e-01,((((((3:1.169665e-01,15:6.919002e-02):2.702752e-01,(27:1.696296e+00,6:2.225232e-01):2.073016e-01):2.589268e-01,9:5.309856e-01):2.585513e-01,10:6.391830e-01):1.569970e-01,((8:4.017063e-01,(4:3.494854e-01,(5:3.528715e-01,(7:9.682504e-02,2:1.179441e-01):3.343160e-01):9.111864e-02):7.123764e-02):1.610617e-01,(12:6.178278e-01,11:4.839035e-01):5.271381e-02):2.976985e-01):3.940535e-01,((13:8.052673e-01,14:1.088452e+00):4.687424e-01,((18:1.467551e-01,17:1.019378e-01):3.204111e-01,16:7.188340e-01):4.474885e+00):2.607525e-01):4.620898e-01):2.413940e-01,((20:2.250667e-01,35:3.997738e-02):1.231896e+00,((((((24:1.137998e-02,28:2.294269e-01):1.750195e-01,25:3.207575e-02):1.451371e-02,26:4.248848e-03):2.192068e-02,(32:6.771532e-01,31:7.421936e-01):1.455521e-01):1.546320e-01,23:2.934142e-01):1.367718e-01,((33:1.082989e-01,30:4.189913e-02):2.033636e-01,(34:2.200488e-01,29:1.365384e-01):3.168017e-02):2.603937e-01):3.300256e-01):7.168727e-01,1:9.760265e-01);
   tree gen.5812000 = [&U] ((((22:1.103249e-01,21:6.984256e-02):9.107367e-01,19:9.359629e-01):5.322695e-01,((((((3:1.098685e-01,15:7.169409e-02):2.909207e-01,(27:1.605322e+00,6:2.658182e-01):1.103052e-01):2.153684e-01,9:4.987635e-01):2.428615e-01,10:6.003951e-01):1.474699e-01,(11:4.544039e-01,(12:6.030019e-01,(8:3.773293e-01,(4:3.282774e-01,(5:3.190434e-01,(7:8.373891e-02,2:1.104007e-01):3.140285e-01):1.004013e-01):7.064972e-02):1.536965e-01):9.078033e-02):2.184457e-01):3.161807e-01,((13:7.427173e-01,14:1.022401e+00):3.784572e-01,((18:1.378495e-01,17:9.575185e-02):3.009674e-01,16:6.139209e-01):4.203333e+00):2.781067e-01):4.340485e-01):2.092783e-01,((20:7.294408e-01,35:3.920067e-02):5.078691e-01,((((26:2.851063e-03,((24:7.214994e-02,28:4.973775e-01):1.661195e-02,25:8.036423e-03):6.402447e-02):9.135484e-02,(32:6.360611e-01,31:7.513997e-01):2.345456e-01):1.163245e-01,23:2.756088e-01):7.079733e-02,(((33:1.445688e-01,34:2.313962e-01):1.875668e-02,30:1.843868e-02):1.285675e-01,29:9.419465e-02):2.445921e-01):1.648700e-01):8.357727e-01,1:8.883978e-01);
   tree gen.5812500 = [&U] ((((22:1.393168e-01,21:8.114052e-02):6.305896e-01,19:1.086357e+00):6.650023e-01,(((14:1.049076e+00,13:7.233381e-01):5.931785e-01,(16:6.686963e-01,(17:7.782665e-02,18:1.727716e-01):2.209522e-01):3.820018e+00):1.851026e-01,((11:5.119563e-01,(12:6.516028e-01,(8:3.748887e-01,(4:3.947170e-01,(5:3.400228e-01,(7:7.152301e-02,2:1.084553e-01):3.172825e-01):6.405361e-02):6.009170e-02):1.820890e-01):5.152142e-02):2.111431e-01,(10:5.759276e-01,(9:5.035747e-01,((6:1.220636e-01,27:1.377827e+00):2.106527e-01,(15:9.599369e-02,3:1.153556e-01):3.138902e-01):2.171290e-01):2.098068e-01):1.606484e-01):5.004128e-01):5.566399e-01):1.465437e-01,(((((33:2.958056e-01,30:5.878782e-02):1.000910e-01,29:2.692752e-01):3.902207e-02,23:1.664181e-02):1.431686e-01,(34:7.910524e-01,(((24:7.909446e-02,32:4.928981e-01):1.765593e-01,(28:3.917162e-01,31:1.075993e+00):1.025778e-01):7.648741e-02,(26:3.869562e-04,25:2.939640e-02):1.624187e-01):7.955262e-02):1.543766e-01):3.568258e-01,(35:8.571364e-02,20:9.048796e-01):7.499733e-01):6.953038e-01,1:1.056351e+00);
   tree gen.5813000 = [&U] ((((22:1.397217e-01,21:7.020121e-02):6.324224e-01,19:1.089515e+00):6.669351e-01,(((14:1.052125e+00,13:7.120092e-01):5.949025e-01,(16:6.706398e-01,(17:7.805284e-02,18:1.732738e-01):2.215944e-01):3.831120e+00):1.092731e-01,((11:5.134443e-01,(12:6.534966e-01,(8:3.755940e-01,(5:3.410111e-01,(4:3.958642e-01,(7:7.460697e-02,2:1.087705e-01):3.291929e-01):4.229415e-02):1.048413e-01):1.826182e-01):5.167116e-02):3.300815e-01,(10:6.698092e-01,(9:5.050383e-01,((6:1.232408e-01,27:1.381831e+00):2.669974e-01,(15:4.983818e-02,3:1.156909e-01):3.148025e-01):2.177600e-01):2.104166e-01):1.128115e-01):3.427484e-01):5.582577e-01):1.815430e-01,((((26:4.354919e-04,25:1.629156e-02):2.254882e-01,((29:2.700578e-01,(33:3.044453e-01,30:6.879696e-02):1.612192e-01):1.401399e-01,23:1.185600e-02):8.879561e-02):4.748096e-02,(34:7.933515e-01,((24:7.634549e-02,28:1.053508e-01):2.753543e-01,(31:8.905244e-01,32:4.900349e-01):3.537897e-01):7.670971e-02):8.911434e-02):3.487072e-01,(35:4.141120e-02,20:3.797093e-01):7.521530e-01):6.709809e-01,1:1.059421e+00);
   tree gen.5813500 = [&U] ((((22:9.831806e-02,21:6.595443e-02):6.736569e-01,19:1.169204e+00):5.541233e-01,(((13:7.593208e-01,14:1.246104e+00):7.457290e-01,(((12:6.299449e-01,(8:3.986070e-01,(((7:1.002703e-01,2:8.867654e-02):3.231058e-01,5:3.223441e-01):6.090750e-02,4:3.321245e-01):7.273634e-02):1.728319e-01):6.113917e-02,11:5.224012e-01):2.717566e-01,(((((15:1.229708e-02,27:1.743833e+00):4.315779e-02,3:1.061290e-01):3.624970e-01,6:4.071933e-01):2.442162e-01,9:5.616773e-01):3.266333e-01,10:5.007210e-01):9.456975e-02):4.797099e-01):2.621648e-01,((18:1.698758e-01,17:6.895132e-02):3.769370e-01,16:5.332972e-01):3.726007e+00):2.159431e-01):1.376627e-01,((35:4.622012e-01,20:7.147079e-01):4.488567e-01,((34:3.161101e-01,((((26:3.929437e-03,25:2.177685e-02):6.826827e-05,31:3.982986e-01):3.445917e-01,24:8.245955e-02):2.056044e-01,(((30:4.221773e-02,28:4.535915e-01):2.042240e-01,29:1.639323e-01):1.438536e-01,32:8.048032e-01):1.918072e-02):4.582064e-02):2.270735e-02,(33:5.204550e-01,23:2.374432e-02):1.188832e-01):4.425681e-01):6.171578e-01,1:1.049170e+00);
   tree gen.5814000 = [&U] ((((22:9.235545e-02,21:3.805467e-02):6.066551e-01,19:1.103923e+00):6.694068e-01,(((13:7.087028e-01,14:1.318771e+00):7.949000e-01,((((8:3.688278e-01,(4:3.248442e-01,((7:9.470017e-02,2:1.218145e-01):3.028417e-01,5:3.032633e-01):7.060658e-02):1.082181e-01):2.149919e-01,11:5.138753e-01):8.191676e-02,12:5.684361e-01):2.882202e-01,(10:5.849959e-01,((9:5.894864e-01,((15:6.888212e-02,3:1.079114e-01):2.170718e-01,6:3.730857e-01):2.479175e-01):4.746179e-03,27:1.782354e+00):1.957802e-01):1.321638e-01):4.177655e-01):3.297676e-01,((18:1.307363e-01,17:1.134879e-01):4.390680e-01,16:4.754754e-01):4.379470e+00):9.094000e-02):2.008219e-01,((((26:6.091240e-03,25:1.907051e-02):3.999500e-03,33:7.548208e-01):1.223333e-01,((((24:4.966008e-02,28:7.755249e-02):2.239139e-01,(32:6.899409e-01,31:8.658578e-01):5.228593e-02):2.045038e-01,23:2.551554e-01):7.229542e-02,((34:1.596177e-01,29:5.460416e-02):1.131245e-01,30:3.625221e-01):1.591803e-01):1.592369e-01):2.607419e-01,(20:5.687887e-01,35:1.859904e-01):2.894028e-01):4.831288e-01,1:9.892965e-01);
   tree gen.5814500 = [&U] (((23:2.078088e-01,(((24:8.854767e-02,28:3.349474e-01):1.372118e-01,(32:6.015079e-01,31:9.644038e-01):1.607163e-01):1.657148e-01,((34:1.756809e-01,(33:3.042191e-01,(26:2.165160e-02,25:1.787890e-02):1.452823e-01):1.229885e-02):1.322659e-01,(29:2.204587e-01,30:3.047564e-01):3.812960e-02):1.345508e-01):5.189666e-02):2.686100e-01,(20:3.644734e-01,35:3.356032e-01):5.737552e-01):8.780216e-01,(((22:1.183818e-01,21:2.452999e-02):5.519838e-01,19:1.071562e+00):5.787041e-01,(((14:1.098600e+00,13:7.586160e-01):4.578322e-01,(16:6.081963e-01,(18:1.440666e-01,17:8.840229e-02):4.091264e-01):3.850410e+00):3.799917e-01,((11:4.842287e-01,(12:6.082764e-01,(8:3.360832e-01,(5:3.115459e-01,(4:4.050365e-01,(7:1.342962e-01,2:8.885119e-02):2.752205e-01):6.368956e-02):9.787114e-02):1.764781e-01):6.566234e-02):3.145586e-01,((9:5.816675e-01,(6:3.741212e-01,(27:2.362478e+00,(3:1.138943e-01,15:8.044594e-02):5.221328e-02):1.982244e-01):2.245632e-01):3.376294e-01,10:5.409531e-01):8.017820e-02):3.861768e-01):4.620006e-01):2.068834e-01,1:1.070932e+00);
   tree gen.5815000 = [&U] ((((22:7.875544e-02,21:8.079630e-02):6.230750e-01,19:1.204967e+00):5.695017e-01,(((14:1.079326e+00,13:7.029804e-01):5.668575e-01,(16:7.690841e-01,(17:7.023365e-02,18:1.463381e-01):1.537579e-01):3.799722e+00):2.843008e-01,((11:5.092363e-01,(12:6.598804e-01,(8:3.725158e-01,((4:3.579159e-01,(7:7.742544e-02,2:1.140588e-01):3.120331e-01):5.219226e-02,5:3.789305e-01):8.191168e-02):1.653451e-01):8.808395e-02):2.421043e-01,(10:5.367770e-01,(9:4.880259e-01,((6:6.748936e-02,27:2.592039e+00):3.087842e-01,(15:8.246267e-02,3:1.072210e-01):2.743602e-01):1.777963e-01):2.765287e-01):1.118869e-01):4.378748e-01):5.107170e-01):2.014321e-01,((23:1.810071e-01,(((((33:3.449102e-01,30:2.380837e-01):3.973450e-02,34:2.859367e-01):2.289084e-02,29:2.082744e-01):6.386211e-02,((24:4.741417e-02,28:1.069592e-01):2.234048e-01,(31:1.071339e+00,32:7.488922e-01):5.544186e-02):1.409073e-01):7.045361e-02,(26:5.262946e-03,25:1.184750e-02):2.652697e-01):9.472617e-02):2.478854e-01,(35:2.897890e-01,20:4.259624e-01):8.228089e-01):6.685826e-01,1:1.001236e+00);
   tree gen.5815500 = [&U] ((35:3.650136e-01,(20:1.095554e+00,(((23:1.180294e-01,33:2.227855e-01):2.347860e-01,((25:3.551316e-02,26:1.942850e-02):1.700257e-01,((24:2.323849e-01,28:4.175715e-01):2.837066e-02,(32:6.509521e-01,31:8.777994e-01):2.539597e-01):5.487954e-02):1.165124e-01):9.082121e-02,((30:1.857533e-01,29:2.199180e-01):2.129908e-01,34:2.288179e-01):1.428312e-01):1.342869e-01):1.269483e-01):5.960303e-01,((((13:7.591886e-01,14:1.188163e+00):5.721271e-01,((18:1.596922e-01,17:1.051502e-01):4.686460e-01,16:4.698724e-01):4.327862e+00):8.396009e-02,((11:5.078198e-01,((8:3.644815e-01,((4:3.474967e-01,(7:9.741125e-02,2:1.203790e-01):3.391563e-01):4.551467e-02,5:2.996896e-01):7.970891e-02):1.654452e-01,12:6.529966e-01):6.138971e-02):2.935251e-01,(10:5.781023e-01,(9:5.821324e-01,(((15:5.230691e-02,3:1.213906e-01):2.772796e-01,6:3.660045e-01):1.919684e-01,27:1.780381e+00):6.396953e-03):2.704279e-01):1.012810e-01):4.301844e-01):2.941506e-01,((22:1.813506e-01,21:3.844072e-02):5.329940e-01,19:1.046035e+00):7.240884e-01):2.588451e-01,1:9.590416e-01);
   tree gen.5816000 = [&U] (((20:2.518490e-01,35:1.649046e-01):1.501021e+00,(((28:4.003573e-01,((31:1.178865e+00,32:6.716966e-01):5.811930e-02,24:2.771217e-01):4.196335e-02):7.576752e-02,23:2.243503e-01):5.874464e-02,(((26:6.519952e-03,(25:2.730650e-02,33:1.139316e-01):2.242900e-04):2.756265e-01,29:1.526600e-01):7.889023e-02,(34:8.373504e-02,30:1.723015e-01):7.651834e-02):1.740654e-01):1.997080e-01):1.001381e+00,(((22:1.158566e-01,21:4.954380e-02):7.152056e-01,19:1.098405e+00):7.219529e-01,(((14:1.126120e+00,13:7.887203e-01):6.175527e-01,(16:4.885126e-01,(18:1.476755e-01,17:5.568643e-02):3.869314e-01):3.946865e+00):1.363806e-01,((11:5.297270e-01,((8:4.741055e-01,(4:3.927760e-01,((7:9.722948e-02,2:9.107694e-02):2.932682e-01,5:3.193502e-01):4.874668e-02):4.099974e-02):2.258668e-01,12:6.235140e-01):8.458246e-02):2.902987e-01,((9:5.013707e-01,(6:4.044765e-01,(27:2.097539e+00,(3:1.271776e-01,15:5.880612e-02):1.059382e-01):1.840965e-01):2.209579e-01):2.020090e-01,10:5.545042e-01):1.345225e-01):3.203403e-01):4.230993e-01):2.393144e-01,1:9.844438e-01);
   tree gen.5816500 = [&U] ((((22:1.642229e-01,21:5.772734e-02):5.371282e-01,19:1.252786e+00):5.625233e-01,((((((3:1.083494e-01,15:8.885730e-02):2.407386e-01,(27:1.541377e+00,6:1.401910e-01):2.200089e-01):2.193116e-01,9:5.468369e-01):2.979496e-01,10:6.071923e-01):1.105794e-01,((11:5.568094e-01,(8:3.753536e-01,(((7:7.161386e-02,2:1.297267e-01):2.888620e-01,5:3.829155e-01):6.584485e-02,4:3.323751e-01):6.037706e-02):1.928144e-01):1.043215e-01,12:6.033500e-01):1.996710e-01):3.238438e-01,((13:7.662082e-01,14:1.115732e+00):6.510889e-01,((18:1.524787e-01,17:6.824057e-02):2.259860e-01,16:6.972355e-01):3.986378e+00):8.081569e-02):4.527572e-01):2.610682e-01,(35:6.040501e-01,(((((25:4.500945e-02,26:7.060968e-02):1.903519e-01,(23:2.011952e-01,34:3.901830e-01):2.369449e-02):8.242260e-02,((24:4.673420e-02,28:4.493984e-03):3.646313e-01,(32:6.768220e-01,31:1.067391e+00):9.467956e-02):7.933780e-02):4.050867e-02,(30:1.708745e-01,(33:4.472080e-01,29:1.400246e-01):1.071526e-02):2.067026e-01):1.071830e-01,20:1.264443e+00):5.322000e-01):3.183378e-01,1:8.236340e-01);
   tree gen.5817000 = [&U] (((20:1.036443e+00,35:6.832833e-01):2.462051e-01,(((29:3.602232e-01,(34:1.031825e-01,30:1.729060e-02):1.702043e-01):5.407343e-02,(26:3.138988e-03,(33:1.097497e-01,25:2.380500e-02):2.641361e-03):4.322955e-01):7.932965e-02,(23:1.732920e-01,((32:6.020648e-01,28:3.818405e-01):7.650313e-02,(31:9.505002e-01,24:2.237351e-01):1.012642e-01):9.042474e-02):4.802287e-02):2.605567e-01):7.534297e-01,(((22:1.361327e-01,21:2.807871e-02):4.872550e-01,19:1.055922e+00):6.940297e-01,(((14:1.082565e+00,13:7.582148e-01):4.748976e-01,(16:4.696183e-01,(18:9.692592e-02,17:9.426613e-02):4.419043e-01):3.783427e+00):1.736517e-01,((((8:4.557684e-01,(4:3.775845e-01,((7:8.839092e-02,2:1.156966e-01):2.770390e-01,5:3.791506e-01):4.686129e-02):6.006774e-02):1.902920e-01,12:6.301337e-01):5.090844e-02,11:5.092386e-01):2.264592e-01,((9:5.071753e-01,((6:3.888324e-01,(3:9.702411e-02,15:8.413739e-02):2.739059e-01):9.810719e-02,27:2.045929e+00):1.004397e-01):2.897451e-01,10:4.832423e-01):1.376308e-01):3.683347e-01):4.756625e-01):2.587333e-01,1:9.463682e-01);
   tree gen.5817500 = [&U] ((((22:9.704089e-02,21:6.704656e-02):7.773025e-01,19:9.967511e-01):4.978595e-01,((((9:5.554593e-01,(6:3.822728e-01,(15:6.668293e-02,3:9.500574e-02):2.933625e-01):1.675487e-01):2.278700e-01,10:5.279665e-01):1.006667e-01,((((5:3.560418e-01,(7:1.067790e-01,2:8.492111e-02):2.404089e-01):8.271582e-02,4:3.339322e-01):7.826411e-02,8:3.420163e-01):1.557020e-01,(12:5.852805e-01,11:5.197501e-01):1.260379e-01):3.129529e-01):3.917274e-01,((14:1.070999e+00,13:6.761013e-01):3.844777e-01,(27:1.512710e+00,(16:5.447519e-01,(17:7.392649e-02,18:1.285538e-01):2.429796e-01):3.851335e+00):1.817901e-01):2.613039e-01):5.443626e-01):2.482041e-01,((20:7.082105e-01,35:2.235367e-01):4.284882e-01,(((34:4.828885e-01,(((25:2.635256e-02,23:1.146515e-01):1.570325e-02,26:7.457471e-03):4.157137e-02,((32:6.040789e-01,31:8.302164e-01):6.503375e-02,28:5.367481e-01):1.126096e-01):6.743179e-02):1.367306e-01,24:2.922075e-01):3.202574e-02,(33:4.289791e-01,(29:1.339502e-01,30:1.639142e-01):8.799839e-02):1.753776e-01):5.712639e-01):5.277096e-01,1:8.655986e-01);
   tree gen.5818000 = [&U] ((((22:1.011184e-01,21:6.986377e-02):8.512085e-01,19:1.082592e+00):5.187789e-01,((((9:5.170724e-01,(6:3.983354e-01,(15:7.352928e-02,3:1.057550e-01):3.056892e-01):1.745889e-01):2.305405e-01,10:5.501510e-01):1.472260e-01,(((5:3.699279e-01,((7:1.161930e-01,2:1.054138e-01):2.505105e-01,4:3.479636e-01):8.245591e-02):6.273309e-02,8:4.083426e-01):1.622444e-01,(12:6.153467e-01,11:4.714804e-01):1.365133e-01):3.175926e-01):4.081873e-01,((14:1.116001e+00,13:7.045102e-01):3.959984e-01,(27:1.106256e+00,(16:5.676417e-01,(17:7.991246e-02,18:1.339554e-01):2.691047e-01):4.013163e+00):5.140514e-01):2.605847e-01):5.148323e-01):1.513487e-01,((20:8.377359e-02,35:5.671912e-01):8.080399e-01,((29:1.395786e-01,30:1.717267e-01):9.592033e-02,(33:5.634682e-01,((34:4.034455e-01,(((25:2.920132e-02,23:2.437702e-01):1.105827e-02,26:3.303192e-02):3.380371e-02,(28:4.843738e-01,(31:1.001206e+00,32:8.208867e-01):7.446070e-02):1.526929e-01):7.026519e-02):1.192270e-01,24:2.878912e-01):4.374158e-02):4.902494e-02):4.376458e-01):5.498833e-01,1:9.882574e-01);
   tree gen.5818500 = [&U] ((((22:1.111661e-01,21:3.862477e-02):6.162687e-01,19:1.068645e+00):6.047444e-01,(((13:7.082686e-01,14:1.115488e+00):7.208835e-01,((18:1.243497e-01,17:9.024122e-02):2.124835e-01,16:6.590727e-01):3.903259e+00):1.082546e-01,(((((3:1.058105e-01,15:8.834810e-02):2.603675e-01,(27:1.068658e+00,6:2.210162e-01):1.560609e-01):1.960603e-01,9:5.226730e-01):1.889749e-01,10:5.677934e-01):1.295497e-01,((11:4.937682e-01,(8:3.735139e-01,(4:3.297168e-01,((7:7.399707e-02,2:1.296982e-01):3.212866e-01,5:3.828316e-01):4.801598e-02):8.623983e-02):2.165057e-01):7.199718e-02,12:5.524019e-01):2.101418e-01):3.626117e-01):4.386581e-01):2.038819e-01,(35:7.692092e-01,(((34:5.195867e-01,(29:2.633306e-01,30:1.447587e-01):5.487604e-02):1.890702e-01,(32:8.699257e-01,((24:6.038242e-02,28:9.678868e-02):2.951292e-01,31:1.007329e+00):3.429273e-02):8.568152e-02):1.147232e-01,(23:4.518662e-02,(33:5.340455e-01,(26:2.162641e-02,(25:4.442422e-02,20:1.405477e+00):7.869369e-03):7.173042e-02):5.458760e-02):1.093288e-01):4.920657e-01):5.384495e-01,1:9.896666e-01);
   tree gen.5819000 = [&U] ((((22:1.366307e-01,21:7.242826e-02):5.420296e-01,19:1.083057e+00):6.038936e-01,((((((3:1.164659e-01,15:8.136349e-02):3.012067e-01,6:3.557609e-01):1.706839e-01,9:5.916575e-01):2.596178e-01,(27:2.173786e+00,10:3.732691e-01):1.336208e-01):1.366204e-01,((((((7:1.171287e-01,2:1.102266e-01):2.911677e-01,5:3.799393e-01):1.042564e-01,4:3.567113e-01):5.232079e-02,8:3.483038e-01):1.915421e-01,12:5.570877e-01):4.143092e-02,11:5.651716e-01):2.381529e-01):3.359685e-01,((16:6.903007e-01,(18:1.390955e-01,17:1.000607e-01):2.080202e-01):3.677270e+00,(13:7.992123e-01,14:1.073203e+00):3.751606e-01):3.204867e-01):3.977354e-01):1.707557e-01,(35:4.639430e-01,((34:2.166723e-01,20:8.219445e-01):3.499638e-02,(((((25:3.354321e-02,32:4.001100e-01):2.593144e-02,26:7.939809e-03):1.663813e-01,31:8.115254e-01):1.027497e-01,(24:7.928768e-03,28:2.596194e-01):1.419371e-01):2.236644e-01,(((29:5.359504e-02,33:2.866057e-01):5.848776e-02,23:1.248774e-01):3.091506e-02,30:2.014157e-01):9.196020e-02):1.600156e-01):5.827442e-01):4.077489e-01,1:8.574805e-01);
   tree gen.5819500 = [&U] ((35:6.699116e-01,((((29:2.580390e-01,(33:3.495094e-01,30:2.078079e-01):1.125919e-01):1.387534e-01,(((25:1.292231e-02,26:6.327419e-03):9.718377e-02,34:1.650960e-01):3.210699e-01,20:1.279046e+00):2.392472e-02):1.822871e-02,(((32:5.205307e-01,24:1.534238e-02):1.494383e-01,31:8.969347e-01):2.161959e-01,28:4.986603e-01):6.267361e-02):4.603857e-02,23:1.266078e-01):6.583052e-01):3.627396e-01,((((13:6.467542e-01,14:1.232035e+00):5.208646e-01,((18:1.115969e-01,17:8.126476e-02):2.930907e-01,16:6.551552e-01):3.623085e+00):2.427193e-01,((11:4.887065e-01,((8:4.332230e-01,(((7:7.591705e-02,2:9.689489e-02):3.168975e-01,5:3.814191e-01):5.958055e-02,4:3.359706e-01):8.805309e-02):1.442532e-01,12:5.954213e-01):6.456814e-02):2.110568e-01,(10:4.740944e-01,(9:5.285552e-01,((15:5.991038e-02,3:1.219470e-01):2.812931e-01,(27:1.586041e+00,6:9.652672e-02):2.573526e-01):1.428682e-01):2.707728e-01):1.283579e-01):2.985457e-01):5.026759e-01,((22:3.759864e-02,21:1.570807e-01):7.968010e-01,19:8.979576e-01):5.287902e-01):1.570106e-01,1:9.260665e-01);
   tree gen.5820000 = [&U] ((((22:8.485083e-02,21:3.043797e-02):6.555396e-01,19:1.137712e+00):5.402899e-01,(((13:7.625274e-01,14:1.096866e+00):4.242604e-01,((18:1.122334e-01,17:1.069980e-01):3.907955e-01,16:5.428354e-01):4.126618e+00):2.789463e-01,(((8:3.641489e-01,((5:3.723590e-01,(7:1.066558e-01,2:6.772164e-02):3.229643e-01):7.121711e-02,4:3.773877e-01):9.226810e-02):1.304666e-01,(12:5.769486e-01,11:4.627894e-01):1.018813e-01):2.814099e-01,((((27:1.904419e+00,6:8.798201e-02):2.435241e-01,(15:4.609793e-02,3:1.232298e-01):2.638359e-01):2.101635e-01,9:5.275117e-01):2.575311e-01,10:5.630416e-01):1.565806e-01):3.468486e-01):5.617265e-01):2.039098e-01,(((34:6.560746e-02,33:3.439392e-01):2.686949e-01,(23:2.375861e-01,((26:1.234061e-02,25:7.533113e-02):4.620547e-01,((((32:7.689384e-01,30:1.381969e-01):3.696416e-02,(28:2.013037e-01,29:1.777840e-01):1.199275e-01):4.968903e-02,24:4.868875e-01):4.560818e-02,31:9.194093e-01):8.195366e-02):1.531768e-01):6.411152e-02):1.612921e-01,(35:3.834217e-02,20:1.919904e-01):1.037045e+00):7.121677e-01,1:8.019962e-01);
   tree gen.5820500 = [&U] ((35:7.676450e-01,(20:1.345792e+00,(((29:3.048064e-01,30:1.100384e-01):4.589705e-02,33:3.281583e-01):1.373972e-01,((((34:9.598992e-03,25:1.497766e-02):7.771934e-02,26:2.704635e-03):1.679504e-01,((32:7.481329e-01,31:7.226463e-01):1.552073e-01,(24:1.355084e-01,28:3.084947e-01):6.034432e-03):8.407292e-02):4.688601e-03,23:1.069144e-01):1.674778e-01):3.212093e-02):6.675176e-01):2.479037e-01,((((13:6.637174e-01,14:1.118168e+00):4.526210e-01,((18:1.549839e-01,17:8.339619e-02):2.812131e-01,16:6.723388e-01):4.170773e+00):2.560376e-01,(((11:5.015244e-01,12:6.071032e-01):4.445758e-02,(8:3.498433e-01,(5:4.191269e-01,((7:7.641357e-02,2:9.943627e-02):3.006760e-01,4:3.447825e-01):4.471879e-02):7.640922e-02):1.559047e-01):2.306312e-01,(10:7.143583e-01,(9:5.057598e-01,((15:6.148172e-02,3:1.251454e-01):3.116317e-01,(27:1.627640e+00,6:1.025064e-01):2.641025e-01):1.966612e-01):2.778746e-01):1.474404e-01):4.189208e-01):4.653755e-01,((22:1.356417e-01,21:6.409243e-02):6.237455e-01,19:9.640644e-01):5.971616e-01):2.703973e-01,1:9.503556e-01);
   tree gen.5821000 = [&U] ((((22:1.136923e-01,21:4.602315e-02):6.447062e-01,19:1.115018e+00):6.993147e-01,(((((9:4.922027e-01,(6:4.412205e-01,(15:8.770332e-02,3:9.471154e-02):2.622832e-01):2.477963e-01):2.392015e-01,10:5.694259e-01):1.440880e-01,(11:5.276290e-01,(12:6.483403e-01,((5:3.738140e-01,((7:8.954646e-02,2:1.158246e-01):2.668434e-01,4:3.487418e-01):5.620095e-02):9.542472e-02,8:4.558584e-01):1.505395e-01):6.142841e-02):3.141934e-01):3.851578e-01,(27:1.466564e+00,(14:1.136945e+00,13:8.831311e-01):4.397187e-01):8.095103e-02):1.717405e-01,(16:7.424937e-01,(17:8.015883e-02,18:1.411379e-01):2.267932e-01):3.720186e+00):2.499524e-01):1.573164e-01,((20:4.112286e-01,35:5.272862e-01):8.214422e-01,((33:4.345119e-01,(29:2.518042e-01,30:3.133299e-01):1.072946e-02):1.119968e-01,(((25:6.021285e-02,24:4.464599e-02):1.413070e-02,26:1.058570e-02):3.163390e-01,(34:1.410150e-01,((31:7.443132e-01,(32:6.483761e-01,28:2.866064e-01):1.707648e-01):1.023514e-01,23:4.115586e-01):1.024136e-01):1.134687e-01):8.458621e-02):3.209062e-01):8.832642e-01,1:9.781389e-01);
   tree gen.5821500 = [&U] ((((22:6.707322e-02,21:1.112669e-01):7.071347e-01,19:9.778007e-01):5.201424e-01,((((11:5.315761e-01,12:5.951878e-01):8.880769e-02,(8:3.822210e-01,((5:3.344438e-01,(7:8.909294e-02,2:9.723653e-02):2.545522e-01):8.958944e-02,4:3.507480e-01):6.200276e-02):1.910285e-01):2.024751e-01,(10:5.519793e-01,(9:5.012407e-01,((6:1.246183e-01,27:1.994625e+00):2.926031e-01,(15:4.370734e-02,3:1.280412e-01):2.470512e-01):1.482754e-01):2.751614e-01):1.896892e-01):2.859046e-01,((16:7.230551e-01,(17:1.108425e-01,18:1.156743e-01):2.018140e-01):3.810571e+00,(14:1.233004e+00,13:6.612309e-01):5.472698e-01):1.525789e-01):4.430320e-01):2.612155e-01,((((34:2.263439e-01,((31:9.724266e-01,(28:4.034995e-01,32:5.263132e-01):1.912138e-02):1.541140e-01,(24:2.639274e-01,23:1.406718e-01):9.229828e-02):5.565419e-02):4.548606e-02,(33:4.996255e-01,(29:2.079155e-01,30:2.397817e-01):1.070236e-01):1.005296e-01):1.562396e-02,(26:6.679084e-03,25:7.918761e-02):1.063017e-01):4.501166e-01,(35:4.773600e-01,20:3.708847e-01):6.346152e-01):5.989532e-01,1:8.690626e-01);
   tree gen.5822000 = [&U] ((((22:3.674120e-02,21:1.000612e-01):6.707439e-01,19:1.053568e+00):4.491030e-01,(((13:7.141363e-01,14:1.015743e+00):3.928827e-01,((18:1.135133e-01,17:9.102243e-02):2.545696e-01,16:5.946388e-01):3.554546e+00):2.894932e-01,(((11:4.361203e-01,12:6.673317e-01):1.005960e-01,(8:3.670000e-01,(4:3.401646e-01,((7:1.270836e-01,2:7.727192e-02):3.024299e-01,5:3.729859e-01):6.679899e-02):7.682228e-02):1.385978e-01):2.429765e-01,((((27:2.498195e+00,6:4.991332e-02):2.393711e-01,(15:1.089064e-01,3:1.141159e-01):2.930395e-01):1.626304e-01,9:5.368593e-01):2.733024e-01,10:5.053115e-01):1.629405e-01):3.306650e-01):4.522440e-01):3.110731e-01,(((23:8.697848e-02,(34:2.110565e-01,33:8.311280e-02):2.834196e-01):1.533974e-01,((24:3.614495e-01,31:1.382210e+00):1.138343e-01,((28:1.028961e-01,30:1.103320e-01):2.125793e-01,(((25:3.774497e-02,32:2.082180e-01):3.030107e-02,26:2.019096e-02):3.849436e-01,29:1.477865e-01):2.142029e-02):8.752532e-02):2.397174e-02):2.813075e-01,(35:4.649988e-01,20:1.198129e+00):1.769642e-01):8.990650e-01,1:8.094058e-01);
   tree gen.5822500 = [&U] ((((22:5.335759e-02,21:1.473065e-01):7.309104e-01,19:1.036790e+00):5.985205e-01,((((((3:1.099408e-01,15:7.115003e-02):3.266816e-01,(27:1.412471e+00,6:7.844628e-02):3.186668e-01):2.051799e-01,9:5.480060e-01):2.370508e-01,10:6.184880e-01):1.691592e-01,(11:4.359503e-01,(12:5.729049e-01,(8:4.043074e-01,((4:4.186326e-01,(7:9.215963e-02,2:9.591115e-02):3.059837e-01):8.851328e-02,5:3.645118e-01):8.291880e-02):1.657753e-01):6.783634e-02):2.611535e-01):3.876993e-01,((13:8.184360e-01,14:1.033966e+00):4.899621e-01,((18:1.385100e-01,17:8.648729e-02):3.050900e-01,16:6.129079e-01):4.397255e+00):3.365334e-01):5.527226e-01):2.238542e-01,(35:5.113774e-01,((29:8.658857e-02,(30:2.247485e-01,((23:2.297728e-01,33:4.180504e-01):2.773281e-02,(((32:6.212634e-01,31:8.856175e-01):1.577827e-01,34:4.256135e-01):1.523481e-01,(24:8.203930e-02,28:4.621906e-01):1.448966e-01):1.973141e-01):1.894441e-01):1.007703e-01):1.245860e-01,((26:7.114363e-03,25:6.871442e-02):1.117902e-01,20:9.655102e-01):2.455708e-01):6.041637e-01):3.710401e-01,1:7.921068e-01);
   tree gen.5823000 = [&U] ((((22:1.380269e-01,21:8.117645e-02):6.713913e-01,19:1.000970e+00):7.588282e-01,((16:6.550892e-01,(17:7.685480e-02,18:1.184153e-01):2.511172e-01):3.900866e+00,((((8:3.912780e-01,(4:3.301293e-01,((7:9.200638e-02,2:1.068754e-01):2.929790e-01,5:3.908795e-01):8.091425e-02):7.022882e-02):1.918931e-01,(12:6.092913e-01,11:4.347968e-01):6.374333e-02):3.567795e-01,(10:5.678935e-01,(9:4.950059e-01,((6:1.019733e-01,27:1.961309e+00):2.848717e-01,(15:5.062225e-02,3:1.310752e-01):2.295961e-01):2.532448e-01):2.675053e-01):1.579867e-01):4.397320e-01,(14:1.130006e+00,13:7.982514e-01):7.515291e-01):1.296237e-01):4.261992e-01):1.694698e-01,(((((28:3.844344e-01,(24:2.264821e-01,(31:9.077443e-01,32:7.772961e-01):1.145829e-01):1.896916e-02):1.626180e-01,(34:2.073325e-01,(26:5.417455e-03,25:4.713236e-02):1.870693e-01):1.330315e-01):1.324901e-02,(29:2.285677e-01,30:1.521146e-01):5.733768e-02):3.028486e-02,(23:1.439729e-01,33:2.694304e-01):1.754587e-02):3.499208e-01,(35:5.438607e-01,20:3.830354e-02):1.199435e+00):7.569696e-01,1:8.567010e-01);
   tree gen.5823500 = [&U] ((((22:8.121471e-02,21:9.159837e-02):6.992379e-01,19:1.029219e+00):6.408910e-01,((((9:4.562143e-01,(6:4.091414e-01,(15:9.076318e-02,3:1.182951e-01):2.789820e-01):2.257298e-01):2.469920e-01,10:5.904501e-01):1.054172e-01,(12:6.567685e-01,(11:4.890503e-01,((4:3.232428e-01,((7:8.440401e-02,2:1.073559e-01):2.558271e-01,5:3.156407e-01):9.132754e-02):4.160366e-02,8:3.683953e-01):1.725786e-01):1.309611e-01):2.583427e-01):4.239804e-01,((27:9.793113e-01,(14:1.267787e+00,13:6.530695e-01):4.120153e-01):9.842725e-02,(16:7.116658e-01,(17:9.976397e-02,18:1.117338e-01):2.774536e-01):3.325373e+00):9.445284e-02):5.469184e-01):1.093674e-01,((20:5.016814e-01,35:3.858291e-03):6.108259e-01,((((31:1.085048e+00,32:6.882063e-01):5.819334e-03,(((26:8.661521e-04,25:4.038751e-02):2.636342e-02,28:2.761816e-01):6.619085e-03,24:1.132888e-01):4.363212e-02):1.518009e-01,(34:4.718812e-01,23:2.272939e-01):2.702991e-02):3.333462e-02,(29:2.406615e-01,(33:1.047860e-01,30:2.163142e-01):6.926552e-02):2.405367e-01):3.538585e-01):7.587975e-01,1:1.058201e+00);
   tree gen.5824000 = [&U] (((20:5.633211e-01,35:4.931702e-01):9.723681e-01,((((31:1.231144e+00,(32:7.469011e-01,24:9.358271e-02):4.447232e-02):5.656376e-02,28:5.740789e-01):1.873845e-01,23:3.707975e-01):1.972689e-02,(((34:4.796531e-02,29:2.938795e-02):1.983173e-01,((26:1.433793e-02,25:3.543067e-02):2.155274e-01,33:1.150776e-01):2.187263e-01):2.743975e-02,30:2.236350e-01):1.686488e-01):3.602725e-01):7.580090e-01,((((13:8.352060e-01,14:1.133419e+00):6.226377e-01,((18:1.216044e-01,17:1.097015e-01):3.135147e-01,16:6.657905e-01):3.908916e+00):1.201927e-01,((11:4.791064e-01,(12:5.747300e-01,(8:3.689077e-01,(4:3.796459e-01,(5:3.343018e-01,(7:8.607290e-02,2:9.687575e-02):3.167145e-01):8.802286e-02):5.330954e-02):1.238487e-01):8.659347e-02):3.061480e-01,(10:6.371696e-01,(9:5.376723e-01,((6:2.928146e-03,27:1.471376e+00):4.295748e-01,(15:7.120485e-02,3:1.046149e-01):2.291759e-01):2.303828e-01):2.616544e-01):1.374952e-01):4.737553e-01):5.060225e-01,((22:1.120278e-01,21:8.587219e-02):6.761420e-01,19:1.005690e+00):5.526012e-01):2.131705e-01,1:9.153067e-01);
   tree gen.5824500 = [&U] ((((22:1.161029e-01,21:5.074344e-02):6.668810e-01,19:8.712975e-01):5.190208e-01,(((13:7.461585e-01,14:1.061289e+00):4.104997e-01,((18:1.400293e-01,17:7.862902e-02):1.896788e-01,16:7.337671e-01):3.713934e+00):2.980685e-01,((12:5.278219e-01,((8:3.493495e-01,(((7:1.015145e-01,2:6.632307e-02):2.871544e-01,5:3.403892e-01):7.741346e-02,4:3.681631e-01):7.692115e-02):1.451605e-01,11:5.056403e-01):3.634611e-02):2.986940e-01,((((27:1.466700e+00,6:2.710170e-01):7.284890e-02,(15:7.035143e-02,3:1.002438e-01):2.314321e-01):2.194704e-01,9:5.747624e-01):2.169719e-01,10:5.412816e-01):8.015730e-02):3.497825e-01):4.751782e-01):3.002189e-01,((20:1.040861e+00,(34:1.809311e-01,(((24:3.079752e-01,33:6.195798e-01):7.285885e-02,23:1.330446e-01):4.562582e-02,((29:3.783446e-01,(30:1.527438e-01,28:9.799203e-02):1.336341e-01):9.487303e-02,(32:6.470273e-01,(31:8.323645e-01,(25:9.069557e-02,26:5.133520e-03):1.298968e-01):3.809147e-02):6.038451e-02):1.257640e-01):1.501712e-01):1.900143e-01):2.197273e-01,35:9.348610e-01):6.878727e-01,1:6.944394e-01);
   tree gen.5825000 = [&U] ((((22:8.459433e-02,21:8.533464e-02):6.397577e-01,19:1.148034e+00):8.375377e-01,(((27:2.062169e+00,(14:1.158347e+00,13:6.940563e-01):3.087908e-01):1.972729e-01,((17:9.580181e-02,18:1.295339e-01):3.870158e-01,16:4.667942e-01):3.958849e+00):1.599104e-01,((((4:3.504338e-01,((7:9.823535e-02,2:8.138356e-02):2.941088e-01,5:3.555766e-01):4.875662e-02):7.062053e-02,8:3.538266e-01):1.731567e-01,(11:4.731016e-01,12:5.394664e-01):1.198713e-01):3.010080e-01,(10:6.222404e-01,(9:5.155930e-01,(6:3.462178e-01,(15:7.900896e-02,3:1.168682e-01):2.525659e-01):1.979616e-01):2.357049e-01):1.253745e-01):3.757898e-01):4.287136e-01):2.099254e-01,((20:3.764307e-01,35:2.918448e-01):5.709682e-01,(((26:1.044952e-02,25:5.086025e-02):8.006300e-02,24:1.386473e-01):1.537705e-01,(((30:2.392026e-01,(29:2.741909e-02,33:9.043574e-02):2.708121e-01):1.585342e-02,23:2.497782e-04):1.090318e-01,(((32:5.063431e-01,31:8.731363e-01):1.921030e-01,28:2.538954e-01):2.097673e-01,34:4.846246e-01):4.249735e-02):7.972084e-03):3.200559e-01):7.854121e-01,1:8.608617e-01);
   tree gen.5825500 = [&U] ((((22:8.266175e-02,21:8.338514e-02):6.251422e-01,19:1.121806e+00):6.537680e-01,(((27:1.430919e+00,(14:1.393488e+00,13:6.782004e-01):3.017364e-01):8.721675e-02,((17:9.361319e-02,18:1.194715e-01):3.648933e-01,16:5.450953e-01):3.868408e+00):2.222630e-01,((((4:4.086169e-01,((7:1.108403e-01,2:7.952433e-02):2.873898e-01,5:3.474534e-01):4.764276e-02):7.997434e-02,8:3.801265e-01):2.105743e-01,(11:4.622934e-01,12:6.133268e-01):6.050806e-02):2.941314e-01,(10:6.080251e-01,(9:5.038141e-01,(6:3.383083e-01,(15:7.720397e-02,3:1.141983e-01):3.039827e-01):1.937438e-01):3.078625e-01):1.009476e-01):3.672048e-01):5.133569e-01):9.261412e-02,((20:3.678310e-01,35:6.676837e-01):5.579243e-01,(((23:3.665427e-03,((29:7.179042e-02,33:8.836970e-02):2.683223e-01,30:2.381839e-01):4.009033e-02):1.514061e-01,(((32:4.947756e-01,31:8.531892e-01):1.877143e-01,28:3.170804e-01):1.263495e-01,((26:6.768838e-03,25:6.571805e-02):1.409854e-01,24:1.354799e-01):1.271535e-01):1.471189e-01):7.203660e-03,34:4.735532e-01):3.127441e-01):7.674691e-01,1:8.411950e-01);
   tree gen.5826000 = [&U] ((((22:1.143430e-01,21:1.115530e-02):8.218765e-01,19:1.107675e+00):5.104655e-01,((16:5.458468e-01,(17:8.354499e-02,18:1.002507e-01):3.961866e-01):4.199159e+00,(((((8:3.812236e-01,(((7:9.863902e-02,2:1.034624e-01):2.263234e-01,5:3.817354e-01):4.460208e-02,4:3.856714e-01):9.585074e-02):1.365055e-01,12:6.208239e-01):8.542438e-02,11:5.061439e-01):2.115592e-01,(10:6.287641e-01,(9:4.906618e-01,((6:2.336609e-01,27:1.978920e+00):1.521449e-01,(15:9.116043e-02,3:9.998286e-02):2.550432e-01):2.684926e-01):2.485908e-01):1.656820e-01):3.084843e-01,(14:1.204503e+00,13:8.047500e-01):7.707664e-01):4.664676e-02):5.113994e-01):2.359191e-01,(((((28:3.144474e-01,(24:1.998642e-01,(32:6.930676e-01,31:1.154577e+00):1.573512e-01):6.317896e-02):2.111331e-01,((30:1.992038e-01,(33:1.755501e-01,29:1.016308e-01):8.599491e-02):2.853250e-01,(26:1.215603e-03,25:3.239733e-02):2.840444e-01):1.012076e-01):2.811402e-02,34:3.798747e-01):7.569069e-02,23:6.070649e-02):3.140350e-01,(35:4.429642e-01,20:8.297626e-01):4.820188e-01):7.195564e-01,1:1.020719e+00);
   tree gen.5826500 = [&U] ((((22:7.506099e-02,21:7.774922e-02):6.888894e-01,19:1.080292e+00):6.338300e-01,(((27:2.228870e+00,(14:1.028680e+00,13:7.857779e-01):3.813225e-01):7.930217e-02,(16:6.613581e-01,(17:8.212647e-02,18:1.177422e-01):3.392824e-01):4.163834e+00):1.650351e-01,(((9:5.232700e-01,(6:4.519880e-01,(15:6.655391e-02,3:1.064048e-01):2.759100e-01):2.191145e-01):2.617334e-01,10:5.407039e-01):1.785276e-01,((12:6.075721e-01,(((7:1.016585e-01,2:8.686012e-02):2.749407e-01,(5:3.588544e-01,4:3.282628e-01):4.132186e-02):9.910494e-02,8:4.071773e-01):1.949734e-01):5.367160e-02,11:5.306228e-01):2.156596e-01):6.066086e-01):5.067267e-01):1.442085e-01,((20:1.313854e-01,35:9.755061e-02):1.065291e+00,((29:2.764713e-01,30:2.262841e-01):1.201429e-01,(33:4.276069e-01,((((28:2.809484e-01,((26:1.095648e-02,25:4.270702e-02):9.187236e-02,32:7.190582e-01):9.661817e-02):3.583333e-02,23:2.982438e-01):4.049801e-02,31:9.141311e-01):1.493164e-01,(34:2.179357e-01,24:2.712800e-02):1.954659e-01):5.311278e-04):1.381298e-01):2.303493e-01):8.410186e-01,1:9.180468e-01);
   tree gen.5827000 = [&U] ((((27:2.492609e+00,(((((3:7.848394e-02,15:9.333855e-02):2.780077e-01,6:4.026895e-01):2.196080e-01,9:4.762280e-01):3.029313e-01,10:5.194570e-01):1.897841e-01,(11:5.888200e-01,(((4:3.966739e-01,((7:1.023157e-01,2:7.403457e-02):3.139791e-01,5:4.227405e-01):7.268581e-02):5.820283e-02,8:3.915212e-01):1.832316e-01,12:6.277202e-01):4.392832e-02):2.448531e-01):2.887408e-01):6.451313e-02,((13:7.733290e-01,14:1.325477e+00):5.379468e-01,(16:7.033943e-01,(18:1.650621e-01,17:8.866123e-02):3.257220e-01):4.736481e+00):2.508871e-01):5.459583e-01,((22:1.478965e-01,21:3.561065e-02):7.240587e-01,19:1.033539e+00):6.250688e-01):2.136789e-01,((((28:4.844712e-01,((32:6.162827e-01,24:2.088865e-01):1.036553e-01,(31:7.630543e-01,(26:7.642064e-03,25:9.783654e-02):6.745501e-02):1.619609e-01):1.336000e-01):8.641073e-02,((29:1.485450e-01,33:2.628585e-01):9.682496e-02,(30:1.771224e-02,34:4.609037e-03):2.351334e-01):1.798219e-01):1.565313e-03,23:2.850118e-01):2.248978e-01,(35:6.038596e-01,20:4.111686e-01):1.012873e+00):9.500889e-01,1:9.471391e-01);
   tree gen.5827500 = [&U] ((((22:1.022657e-01,21:1.514892e-01):9.101786e-01,19:1.119864e+00):5.945969e-01,((((((((7:1.288024e-01,2:9.773337e-02):2.778205e-01,5:3.468518e-01):3.908936e-02,4:3.797759e-01):7.583446e-02,8:4.405935e-01):1.796567e-01,(12:6.296951e-01,11:4.576740e-01):1.121260e-01):2.811678e-01,(10:6.069724e-01,(9:5.703815e-01,(6:3.700055e-01,(15:5.456965e-02,3:1.003604e-01):2.685206e-01):2.344295e-01):2.943914e-01):1.662180e-01):3.514719e-01,((14:1.241152e+00,13:6.734997e-01):5.371747e-01,((17:8.468017e-02,18:1.192646e-01):3.964665e-01,16:7.057927e-01):4.198924e+00):3.505812e-01):2.901444e-01,27:1.764704e+00):1.721960e-01):2.063748e-01,((20:3.172514e-01,35:1.056725e-01):1.327930e+00,((30:2.586982e-01,29:1.325811e-01):1.379620e-01,(24:3.545277e-01,((25:3.951035e-02,26:3.080266e-02):2.651576e-02,(((28:3.067343e-01,(32:5.171963e-01,31:8.753310e-01):1.331301e-01):1.197943e-01,23:2.276599e-01):1.428946e-01,(33:5.208790e-01,34:2.157254e-01):5.643058e-02):7.741988e-02):5.626690e-02):1.159261e-01):1.277619e-01):8.544557e-01,1:1.054035e+00);
   tree gen.5828000 = [&U] (((20:2.147635e-01,35:3.876997e-01):8.175313e-01,((((24:4.291357e-01,(28:4.562976e-01,(31:6.711180e-01,32:6.256623e-01):2.262630e-01):1.733461e-01):2.153812e-02,34:3.325190e-01):3.029204e-02,((29:2.832622e-01,30:2.277574e-01):1.031161e-01,23:8.919204e-02):8.658217e-02):2.612373e-02,((26:7.513235e-03,25:2.956768e-02):4.157613e-01,33:5.118292e-01):1.646125e-03):3.344561e-01):9.722029e-01,((((13:7.928539e-01,14:1.002558e+00):3.658928e-01,((18:1.016863e-01,17:8.401044e-02):3.291246e-01,16:5.275036e-01):3.716258e+00):3.556771e-01,(((12:5.913406e-01,11:5.310671e-01):8.928616e-02,(8:3.342770e-01,(4:3.701283e-01,((7:9.261477e-02,2:7.621598e-02):3.130044e-01,5:3.410537e-01):7.998460e-02):6.952861e-02):2.100891e-01):2.470021e-01,(10:5.878348e-01,(9:4.794408e-01,((6:2.458416e-01,27:1.071051e+00):1.726489e-01,(15:6.243953e-02,3:1.264754e-01):2.477523e-01):2.178343e-01):3.279263e-01):7.288021e-02):3.192260e-01):5.447273e-01,((22:3.042685e-02,21:1.003954e-01):8.955734e-01,19:1.306500e+00):4.214044e-01):1.568189e-01,1:9.951868e-01);
   tree gen.5828500 = [&U] ((((22:1.340225e-01,21:5.616302e-02):7.023345e-01,19:1.142709e+00):6.239584e-01,(((13:7.999188e-01,14:1.216276e+00):5.602235e-01,((18:1.501532e-01,17:7.862741e-02):2.597459e-01,16:7.135185e-01):3.894321e+00):2.383825e-01,(((8:3.711790e-01,(4:4.071492e-01,((7:7.305310e-02,2:1.044262e-01):3.035711e-01,5:3.867507e-01):6.517714e-02):5.879211e-02):2.107600e-01,(12:5.183087e-01,11:4.643899e-01):9.083666e-02):2.881077e-01,((((27:1.732372e+00,6:2.419377e-01):1.050693e-01,(15:8.396077e-02,3:9.096039e-02):2.980767e-01):1.501404e-01,9:5.511292e-01):2.657433e-01,10:6.135241e-01):1.482222e-01):3.412036e-01):4.328761e-01):3.283489e-01,((20:1.193514e+00,35:1.312679e+00):2.141965e-01,(33:7.048907e-01,(23:1.688200e-01,(34:1.674554e-01,((30:2.185826e-01,(29:1.232568e-01,28:1.672548e-01):2.430622e-01):5.544570e-02,((32:7.761181e-01,24:1.975712e-01):1.349267e-01,((25:6.269047e-02,26:5.020267e-03):3.515272e-02,31:9.183648e-01):2.759107e-01):3.654276e-02):1.230630e-01):3.104084e-02):1.686943e-02):2.468846e-01):9.906451e-01,1:8.647739e-01);
   tree gen.5829000 = [&U] ((((22:8.420541e-02,21:1.678416e-01):5.772134e-01,19:1.160230e+00):6.037537e-01,((((11:4.819538e-01,12:5.757058e-01):6.641629e-02,(8:4.030743e-01,(4:3.834069e-01,((7:1.156992e-01,2:9.467259e-02):2.319594e-01,5:3.745083e-01):1.187885e-01):4.829409e-02):2.258951e-01):2.918531e-01,(10:5.566949e-01,(9:5.742187e-01,((6:6.261977e-02,27:1.306888e+00):3.017814e-01,(15:8.091217e-02,3:9.944348e-02):2.782388e-01):1.853953e-01):3.935642e-01):1.636208e-01):3.766435e-01,((14:1.293322e+00,13:8.124064e-01):3.873146e-01,(16:4.843216e-01,(17:1.049956e-01,18:1.437637e-01):4.211707e-01):4.013828e+00):1.849398e-01):5.266675e-01):2.232416e-01,((((26:1.590800e-02,25:8.985283e-02):1.945823e-01,((33:3.424497e-02,29:1.052045e-01):1.569815e-01,30:2.912202e-01):2.201376e-01):2.696689e-02,(23:1.866040e-01,(34:4.786324e-01,(31:1.026624e+00,(28:3.534526e-01,(24:3.938854e-02,32:5.448722e-01):4.808334e-02):8.055378e-02):1.491419e-01):1.208839e-02):1.167684e-01):4.159794e-01,(35:4.638648e-01,20:3.410922e-01):9.688716e-01):6.632572e-01,1:9.481440e-01);
   tree gen.5829500 = [&U] ((((22:5.553872e-02,21:6.061930e-02):7.086787e-01,19:1.086614e+00):6.128894e-01,((((((3:1.124714e-01,15:5.729603e-02):2.770398e-01,(27:1.293589e+00,6:4.587266e-02):3.198293e-01):2.188955e-01,9:4.774432e-01):2.763198e-01,10:5.476368e-01):1.758246e-01,(((8:3.533731e-01,(4:3.683618e-01,((7:1.565205e-01,2:6.564497e-02):3.113658e-01,5:2.693751e-01):4.929886e-02):1.036308e-01):1.768986e-01,12:6.496151e-01):7.188265e-02,11:4.852591e-01):2.540398e-01):3.791879e-01,((13:7.155965e-01,14:1.252633e+00):3.876315e-01,((18:1.071209e-01,17:9.873033e-02):2.647452e-01,16:6.363240e-01):3.870623e+00):2.924929e-01):4.053167e-01):1.856306e-01,(((((31:1.124267e+00,28:3.671462e-01):5.721086e-02,32:8.750249e-01):1.573730e-01,(23:1.556881e-01,24:2.145194e-01):5.639022e-02):2.466042e-02,((34:9.633836e-03,(30:2.402769e-01,(33:1.186731e-01,29:2.471909e-01):6.866781e-02):3.564185e-02):8.871742e-02,(26:1.352857e-02,25:5.912287e-02):2.539321e-01):3.776305e-02):3.770390e-01,(20:1.814835e-01,35:3.588271e-01):1.171635e+00):6.749697e-01,1:8.816952e-01);
   tree gen.5830000 = [&U] ((((22:5.232383e-02,21:9.378887e-02):6.014388e-01,19:1.040671e+00):7.367669e-01,(((13:7.421093e-01,14:1.180172e+00):5.440931e-01,((18:1.573998e-01,17:8.219649e-02):2.293086e-01,16:6.979224e-01):4.082264e+00):3.183272e-01,((11:4.729610e-01,((8:3.432330e-01,((5:3.619750e-01,(7:8.414857e-02,2:7.937787e-02):3.076201e-01):8.880584e-02,4:3.175288e-01):7.750648e-02):2.214437e-01,12:6.957913e-01):4.227220e-02):2.031143e-01,((((27:1.733346e+00,6:5.415669e-02):3.393584e-01,(15:6.629852e-02,3:1.095393e-01):2.581734e-01):1.797167e-01,9:5.777272e-01):2.785683e-01,10:5.711338e-01):1.327380e-01):4.308368e-01):4.167788e-01):1.691451e-01,((20:9.184166e-01,((34:1.737461e-01,33:5.146593e-01):2.617397e-01,(23:1.779714e-01,((28:2.542676e-01,(30:2.365997e-01,(29:4.889010e-02,32:7.431072e-01):1.901737e-01):7.621372e-02):3.373823e-02,((31:9.092462e-01,(26:2.784340e-03,25:1.895891e-02):6.461906e-02):1.948720e-02,24:1.449574e-01):2.786862e-01):1.729917e-01):8.708680e-02):3.429068e-01):1.534048e-01,35:2.238947e-01):6.664343e-01,1:1.145195e+00);
   tree gen.5830500 = [&U] ((((22:1.836486e-01,21:5.548802e-02):5.547349e-01,19:1.049462e+00):5.748073e-01,((((11:6.141304e-01,12:5.651709e-01):5.365442e-02,(8:3.873773e-01,(4:3.684758e-01,((7:1.239201e-01,2:9.142041e-02):2.954858e-01,5:3.540024e-01):8.753241e-02):6.376982e-02):1.766776e-01):3.311721e-01,(10:6.109854e-01,(9:4.803708e-01,((6:7.443267e-02,27:1.797251e+00):3.207826e-01,(15:7.169772e-02,3:1.440581e-01):2.508613e-01):2.200050e-01):2.530915e-01):1.563187e-01):4.465344e-01,((14:1.002194e+00,13:7.807688e-01):6.692608e-01,(16:5.510165e-01,(17:8.423021e-02,18:1.381651e-01):3.028730e-01):3.857517e+00):1.066284e-01):5.809528e-01):2.136196e-01,((((((26:4.870096e-03,25:3.941105e-02):3.703430e-01,((29:8.932489e-02,33:1.034375e-01):4.943468e-02,30:1.512973e-01):2.639104e-01):4.080742e-01,((28:4.428238e-01,24:2.169920e-01):5.133340e-02,(31:7.387419e-01,32:5.378442e-01):2.267185e-01):1.241660e-01):6.612766e-02,34:2.713222e-01):1.211948e-01,23:7.854750e-02):2.164975e-01,(35:4.153512e-01,20:5.633110e-01):5.847431e-01):8.641982e-01,1:9.112203e-01);
   tree gen.5831000 = [&U] ((((22:9.601058e-02,21:7.466155e-02):8.335520e-01,19:1.028577e+00):3.616746e-01,(((13:7.334848e-01,14:1.166457e+00):4.836012e-01,((18:1.555706e-01,17:8.124124e-02):2.200669e-01,16:6.898115e-01):4.034822e+00):1.875999e-01,(((12:5.457983e-01,(8:3.392441e-01,((5:3.577683e-01,(7:1.062493e-01,2:1.066577e-01):2.676949e-01):8.777378e-02,4:3.461709e-01):5.630915e-02):2.250685e-01):6.921756e-02,11:4.674645e-01):2.007538e-01,((((27:2.391435e+00,6:5.352731e-02):3.271431e-01,(15:8.530335e-02,3:1.046087e-01):2.566393e-01):1.776282e-01,9:5.710132e-01):2.675231e-01,10:5.129776e-01):1.473495e-01):4.593772e-01):3.603597e-01):1.605735e-01,((20:1.002351e+00,35:7.556067e-01):2.768696e-01,(23:1.365248e-01,((34:2.179172e-01,33:2.877389e-01):2.607689e-01,((30:2.789932e-01,(28:2.886310e-01,29:1.991495e-01):3.097717e-02):1.992619e-01,(((26:1.009021e-02,25:4.217126e-02):4.379502e-02,31:9.293825e-01):1.392178e-01,(32:4.922299e-01,24:8.231955e-02):5.639262e-02):1.424608e-01):1.918844e-01):1.127386e-01):1.407979e-01):7.551725e-01,1:9.080854e-01);
   tree gen.5831500 = [&U] ((((22:9.556711e-02,21:8.944952e-02):6.231582e-01,19:1.111466e+00):6.451719e-01,((27:1.706303e+00,((14:1.134906e+00,13:7.640881e-01):4.419870e-01,(16:6.819853e-01,(17:6.375572e-02,18:1.694822e-01):2.570946e-01):3.819363e+00):7.281435e-02):9.178696e-02,(((9:4.751386e-01,(6:4.101991e-01,(15:4.807927e-02,3:1.236085e-01):2.365549e-01):2.147520e-01):2.164116e-01,10:6.148635e-01):1.292847e-01,(12:5.755285e-01,(((((7:8.560945e-02,2:9.195036e-02):3.286073e-01,5:3.075945e-01):4.863848e-02,4:3.315200e-01):8.800915e-02,8:4.010121e-01):2.243174e-01,11:4.730165e-01):9.849664e-02):2.374999e-01):4.003300e-01):6.079980e-01):1.398861e-01,((20:4.011642e-01,35:1.053694e-01):1.011428e+00,(((33:2.407272e-01,((34:3.777960e-02,29:1.602043e-02):2.513415e-01,30:2.333914e-01):6.706946e-02):7.938158e-02,(24:1.553548e-01,(((25:3.875472e-02,(31:1.058464e+00,32:5.267484e-01):5.258690e-02):3.161182e-03,26:6.984500e-03):7.627094e-02,28:2.201393e-01):1.270022e-02):1.622884e-01):7.714291e-02,23:1.997381e-01):2.454306e-01):7.990995e-01,1:9.015558e-01);
   tree gen.5832000 = [&U] ((((22:1.083771e-01,21:8.842011e-02):8.106918e-01,19:1.084556e+00):5.045661e-01,(((13:8.509929e-01,14:1.130471e+00):5.886613e-01,((18:1.422172e-01,17:9.093468e-02):2.320439e-01,16:7.273539e-01):4.254414e+00):1.328861e-01,((12:5.745073e-01,((8:3.577072e-01,(((7:1.120318e-01,2:1.124624e-01):2.822640e-01,5:3.772395e-01):4.368840e-02,4:3.650110e-01):7.023311e-02):2.373177e-01,11:4.929059e-01):6.158945e-02):2.687977e-01,((((27:2.431245e+00,6:7.825256e-02):3.279374e-01,(15:1.003169e-01,3:1.197372e-01):3.079839e-01):2.072802e-01,9:4.757201e-01):2.935741e-01,10:5.408959e-01):1.904516e-01):3.648809e-01):5.611953e-01):2.132402e-01,((35:4.188532e-02,20:4.487404e-01):7.379614e-01,(((34:1.656930e-02,33:2.183304e-01):3.532276e-01,((((26:6.506810e-03,(25:1.355911e-02,31:9.952419e-01):3.663278e-02):1.602834e-02,32:6.295400e-01):4.450860e-02,24:1.165862e-01):1.679288e-01,((30:2.125309e-01,29:1.343883e-01):3.305966e-01,28:3.043395e-01):4.046358e-02):2.059328e-01):4.647046e-02,23:2.403418e-01):1.563896e-01):8.946627e-01,1:9.575072e-01);
   tree gen.5832500 = [&U] (((35:6.698534e-01,(23:1.482313e-01,((33:1.364677e-01,34:1.222342e-01):2.711524e-01,((((26:7.613495e-03,(25:6.755100e-02,24:1.981365e-01):4.113074e-04):1.300279e-01,31:1.062444e+00):1.818778e-02,(29:3.368343e-01,(32:4.651011e-02,30:1.011410e-02):1.785560e-01):3.104952e-01):2.067387e-01,28:4.659888e-01):7.532321e-02):5.379275e-02):3.200457e-01):7.034425e-02,20:1.186734e+00):6.164283e-01,((((13:7.979850e-01,14:1.393652e+00):5.666562e-01,((18:1.301758e-01,17:7.760961e-02):3.847598e-01,16:5.843873e-01):4.437488e+00):2.839482e-01,(((12:6.847769e-01,11:4.922306e-01):8.640267e-02,((((7:1.100691e-01,2:8.147417e-02):3.010275e-01,4:4.474853e-01):4.689426e-02,5:3.506582e-01):6.426537e-02,8:4.488464e-01):1.894184e-01):2.826220e-01,(10:5.266655e-01,(9:5.265702e-01,((6:1.281893e-01,27:2.158555e+00):3.113323e-01,(15:6.277996e-02,3:1.102167e-01):3.080481e-01):1.717259e-01):3.059175e-01):1.504982e-01):4.519780e-01):6.423141e-01,((22:9.035604e-02,21:1.369788e-01):6.803581e-01,19:1.153112e+00):7.008946e-01):1.805985e-01,1:9.136392e-01);
   tree gen.5833000 = [&U] ((((22:5.989110e-02,21:7.588862e-02):6.722857e-01,19:1.106147e+00):5.139980e-01,((16:6.787216e-01,(17:8.096804e-02,18:1.378590e-01):2.650856e-01):3.801085e+00,((((9:5.360875e-01,(6:3.652937e-01,(15:9.922663e-02,3:9.448959e-02):2.767495e-01):2.064107e-01):2.102585e-01,10:5.213797e-01):1.257207e-01,(12:5.587994e-01,(((((7:9.992655e-02,2:9.863047e-02):3.239007e-01,4:3.473310e-01):5.814917e-02,5:3.622819e-01):5.614769e-02,8:3.990931e-01):1.882274e-01,11:5.539984e-01):9.212306e-02):2.338676e-01):3.485155e-01,((14:1.091269e+00,13:7.604315e-01):4.306889e-01,27:1.291289e+00):2.043845e-01):2.301891e-02):4.508198e-01):2.276720e-01,((20:6.773982e-02,35:5.491865e-01):8.277661e-01,((((25:1.002418e-02,(31:9.030034e-01,32:5.606174e-01):6.811360e-02):6.768771e-02,26:4.941347e-03):1.217904e-02,(24:8.184063e-02,28:2.595623e-01):2.819385e-02):2.378295e-01,(23:1.496191e-01,(((29:1.441606e-01,33:1.972670e-01):1.147616e-01,30:1.115657e-01):2.019253e-02,34:3.177117e-01):1.171592e-01):1.118163e-01):1.752298e-01):7.609527e-01,1:9.092233e-01);
   tree gen.5833500 = [&U] ((((22:6.420487e-02,21:1.057438e-01):6.235930e-01,19:9.431286e-01):7.446826e-01,((((((3:1.092730e-01,15:5.973056e-02):2.562571e-01,(27:1.667328e+00,6:1.423208e-01):2.279989e-01):2.093267e-01,9:6.411542e-01):2.181856e-01,10:5.265458e-01):1.974586e-01,((8:4.074112e-01,(4:3.663735e-01,((7:1.138456e-01,2:9.736000e-02):2.916339e-01,5:2.976437e-01):8.690803e-02):5.009935e-02):1.605613e-01,(11:5.989080e-01,12:5.481336e-01):1.056744e-01):3.137772e-01):4.234959e-01,((13:8.740457e-01,14:1.063015e+00):6.363961e-01,((18:1.811376e-01,17:9.978150e-02):2.409041e-01,16:7.466818e-01):4.403079e+00):1.526610e-01):6.343470e-01):2.035487e-01,((20:1.204993e+00,35:5.192995e-01):2.433822e-01,(((29:7.512534e-02,(33:3.221275e-01,34:9.143939e-02):1.951657e-01):3.635544e-02,30:1.815397e-01):1.444541e-01,(23:2.339297e-01,(((26:6.081127e-03,(25:2.393669e-02,24:2.182096e-02):3.533730e-02):6.176013e-03,28:2.415436e-01):1.461786e-01,(31:1.116470e+00,32:6.515735e-01):5.913327e-02):1.344132e-01):1.013284e-01):4.108018e-01):8.736294e-01,1:8.190068e-01);
   tree gen.5834000 = [&U] ((((22:1.136810e-01,21:5.482923e-02):5.845740e-01,19:1.122411e+00):6.179598e-01,((((9:5.439698e-01,(6:3.706648e-01,(15:8.213995e-02,3:1.085660e-01):2.643285e-01):2.094456e-01):2.548634e-01,10:5.302891e-01):8.767730e-02,(12:5.670157e-01,(((((7:9.984937e-02,2:1.000807e-01):3.180003e-01,5:3.423194e-01):5.902083e-02,4:3.863945e-01):6.573702e-02,8:4.049611e-01):1.762249e-01,11:5.923770e-01):1.117745e-01):2.930737e-01):4.122111e-01,(((16:6.887012e-01,(17:8.510019e-02,18:1.398860e-01):2.689833e-01):4.034791e+00,27:1.310276e+00):9.993617e-02,(14:1.095878e+00,13:7.477642e-01):3.979122e-01):3.255316e-01):5.254108e-01):2.442886e-01,((20:4.616650e-01,35:4.629402e-01):6.309012e-01,(((33:2.422407e-01,34:4.427456e-01):1.796164e-01,(((25:3.952840e-03,(31:9.162806e-01,32:7.385559e-01):6.636026e-02):1.109199e-01,26:2.695208e-02):8.624702e-02,(24:8.063978e-02,28:2.180549e-01):1.957889e-01):1.424832e-01):9.804393e-02,(23:1.041889e-01,(29:1.857027e-01,30:2.476837e-01):9.496241e-02):8.832982e-03):2.070802e-01):9.041170e-01,1:9.225920e-01);
   tree gen.5834500 = [&U] ((((22:7.050619e-02,21:1.035014e-01):7.908818e-01,19:9.218706e-01):5.151009e-01,(((13:7.541117e-01,14:1.165833e+00):5.279610e-01,((18:1.577941e-01,17:8.278558e-02):3.134746e-01,16:7.172857e-01):4.010001e+00):1.486635e-01,(((8:3.608175e-01,(4:3.479244e-01,((7:9.785583e-02,2:7.392419e-02):2.568943e-01,5:3.181900e-01):9.876535e-02):9.402618e-02):1.534712e-01,(12:6.365287e-01,11:4.464527e-01):9.293666e-02):2.053647e-01,((((27:8.810347e-01,6:7.394451e-02):2.956105e-01,(15:7.822402e-02,3:8.477934e-02):2.791475e-01):2.474113e-01,9:4.982000e-01):2.997013e-01,10:5.114444e-01):1.998133e-01):4.178424e-01):5.467104e-01):1.608155e-01,((35:8.719097e-01,20:1.117182e-02):1.036185e+00,((23:1.518552e-01,(30:3.343540e-01,(33:2.471275e-01,(29:1.824642e-03,34:2.942583e-01):3.881937e-02):7.047687e-02):7.956505e-02):6.479018e-02,(31:8.515489e-01,((25:5.200997e-02,(26:1.006044e-02,32:6.505393e-01):3.092487e-05):3.272765e-01,(28:2.642620e-01,24:6.728028e-02):1.019234e-01):3.388803e-02):2.403647e-01):2.620857e-01):5.981465e-01,1:9.959876e-01);
   tree gen.5835000 = [&U] (((35:8.682113e-01,20:6.601533e-01):2.645647e-01,(((28:5.892003e-01,((32:2.934930e-01,30:2.740921e-02):1.697618e-01,29:1.671800e-01):2.141319e-01):4.248985e-02,(31:1.121105e+00,24:3.533569e-01):1.436236e-02):2.161441e-02,(((25:6.029288e-02,26:2.379784e-02):5.405447e-02,(34:3.656625e-01,33:2.403414e-01):7.328120e-02):1.272191e-01,23:2.609509e-01):7.441484e-02):3.425858e-01):8.926897e-01,(((((12:6.965547e-01,11:5.173590e-01):9.731995e-02,((((7:1.050872e-01,2:8.926172e-02):2.921953e-01,5:3.194471e-01):6.447083e-02,4:3.322228e-01):7.724093e-02,8:4.280390e-01):1.205010e-01):2.471292e-01,(10:4.880048e-01,(9:5.765404e-01,(6:3.403099e-01,(27:2.042187e+00,(15:6.489208e-02,3:1.171365e-01):2.206420e-01):2.980607e-02):2.169272e-01):2.297278e-01):2.277406e-01):3.340097e-01,((13:7.532475e-01,14:1.152957e+00):7.166673e-01,((18:1.020845e-01,17:1.135549e-01):2.606928e-01,16:6.396794e-01):4.231778e+00):1.917878e-01):4.312754e-01,((22:1.251550e-01,21:2.334017e-02):6.434247e-01,19:1.113148e+00):6.684030e-01):1.832206e-01,1:8.963650e-01);
   tree gen.5835500 = [&U] ((((22:7.724682e-02,21:9.301703e-02):7.009324e-01,19:1.136262e+00):5.595661e-01,(((16:6.972002e-01,(17:8.615038e-02,18:1.428150e-01):2.871380e-01):3.794974e+00,(14:1.126539e+00,13:7.374282e-01):4.311599e-01):2.801881e-01,(27:1.396895e+00,(((9:6.089553e-01,(6:4.326405e-01,(15:6.172177e-02,3:1.313828e-01):2.553757e-01):1.750830e-01):2.295273e-01,10:5.664899e-01):1.657614e-01,((12:5.740130e-01,11:5.077790e-01):8.315850e-02,((((7:1.010816e-01,2:1.013157e-01):3.219247e-01,5:3.201962e-01):6.206112e-02,4:3.316587e-01):7.641293e-02,8:4.099586e-01):1.783996e-01):3.380562e-01):2.516980e-01):4.641235e-02):6.337698e-01):1.396878e-01,((20:3.999329e-01,35:2.950086e-01):6.272159e-01,(((23:1.130002e-01,((((31:9.275881e-01,25:3.933162e-03):3.175174e-02,26:3.183030e-03):2.109774e-02,(32:7.554753e-01,(24:5.190222e-02,28:1.866516e-01):7.967619e-02):8.976392e-02):1.514824e-01,34:4.367611e-01):1.983951e-02):5.320155e-02,(29:2.242562e-01,30:2.162967e-01):7.916701e-02):1.005571e-01,33:6.126815e-01):3.743437e-01):6.518293e-01,1:9.339774e-01);
   tree gen.5836000 = [&U] ((((22:7.767773e-02,21:9.353592e-02):7.048424e-01,19:1.142601e+00):4.957806e-01,((((16:7.010894e-01,(17:8.663096e-02,18:1.389953e-01):2.887397e-01):3.816144e+00,(14:1.132824e+00,13:7.415419e-01):4.335650e-01):1.783445e-01,27:1.404688e+00):1.845582e-02,(((9:6.123523e-01,(6:4.350539e-01,(15:6.206608e-02,3:1.210980e-01):2.399725e-01):1.637367e-01):2.647990e-01,10:5.696500e-01):1.666861e-01,((11:4.975735e-01,((((7:7.785092e-02,2:9.928890e-02):3.237205e-01,5:3.219823e-01):9.737185e-02,4:3.335088e-01):5.969260e-02,8:4.122455e-01):1.793948e-01):1.028329e-01,12:5.772151e-01):2.550788e-01):3.868239e-01):4.456044e-01):2.387343e-01,((20:6.802590e-01,35:8.285537e-02):6.598047e-01,((29:2.255072e-01,30:2.509436e-01):1.370658e-01,((23:9.378880e-02,((((24:3.389542e-02,28:3.182169e-01):2.304376e-01,32:8.178198e-01):8.672148e-02,((31:9.327625e-01,25:4.343061e-03):5.008537e-02,26:1.638897e-03):4.087256e-02):5.136616e-02,34:3.480879e-01):4.455594e-02):2.044429e-01,33:6.160993e-01):7.340258e-02):3.131226e-01):6.554654e-01,1:9.391875e-01);
   tree gen.5836500 = [&U] ((((22:9.714179e-02,21:5.248908e-02):7.808924e-01,19:1.031303e+00):6.155284e-01,(((13:7.460255e-01,14:1.153332e+00):5.560136e-01,((18:1.231517e-01,17:8.592036e-02):1.819969e-01,16:8.308615e-01):3.603179e+00):1.809892e-01,((((8:3.970012e-01,(4:3.268034e-01,((7:1.045985e-01,2:7.828637e-02):2.426322e-01,5:3.382896e-01):6.409033e-02):7.687594e-02):1.262241e-01,12:5.872273e-01):6.354123e-02,11:4.844626e-01):1.957369e-01,((((27:7.427082e-01,6:2.057318e-01):1.506653e-01,(15:6.483768e-02,3:1.240707e-01):2.761543e-01):2.091922e-01,9:4.987631e-01):2.387739e-01,10:5.375533e-01):1.930098e-01):4.870762e-01):4.168907e-01):1.840539e-01,((((23:2.438625e-01,((24:7.860992e-02,32:7.035860e-01):5.955671e-02,(28:3.694347e-01,(31:1.028488e+00,(26:4.237678e-03,25:1.901292e-02):2.530458e-01):1.933458e-03):4.856619e-03):6.252317e-02):1.014453e-01,34:2.161897e-01):1.403511e-01,((29:1.118226e-01,33:1.372889e-01):9.654064e-02,30:1.141941e-01):2.365587e-01):2.243799e-01,(35:3.095935e-01,20:4.482603e-01):8.220297e-01):8.522098e-01,1:9.195657e-01);
   tree gen.5837000 = [&U] (((((25:2.206678e-02,26:5.537701e-03):1.014310e-01,((31:9.143086e-01,32:7.031902e-01):1.124118e-01,28:4.882522e-01):9.694763e-02):6.590726e-02,((24:2.390164e-01,23:7.186341e-02):6.154382e-02,(33:4.487174e-01,((34:2.511564e-01,30:9.664294e-02):9.961357e-02,29:2.174048e-01):1.833704e-01):4.449728e-02):7.108474e-02):2.520634e-01,(35:3.706971e-01,20:5.971701e-01):6.092927e-01):7.778020e-01,(((22:1.232752e-01,21:4.731510e-02):6.395586e-01,19:9.146456e-01):6.973627e-01,((16:5.842490e-01,(18:1.284260e-01,17:1.199629e-01):2.921276e-01):4.332293e+00,((((12:6.065235e-01,(8:4.519091e-01,(4:4.336078e-01,(5:3.058119e-01,(7:7.441602e-02,2:9.725900e-02):2.797515e-01):5.160342e-02):7.323247e-02):1.804223e-01):4.004502e-02,11:4.494697e-01):2.420471e-01,((9:4.945907e-01,((3:1.134281e-01,15:6.453008e-02):2.808411e-01,(6:1.924961e-01,27:2.002240e+00):2.419334e-01):2.463601e-01):2.901349e-01,10:5.078552e-01):1.716730e-01):3.139299e-01,(14:1.240464e+00,13:8.836931e-01):6.516579e-01):2.486974e-01):3.505040e-01):6.833948e-02,1:1.001066e+00);
   tree gen.5837500 = [&U] (((((31:8.747435e-01,24:2.129429e-01):1.047629e-01,((28:2.148784e-01,(25:6.200459e-02,26:3.776339e-03):2.400931e-02):2.226340e-01,((32:2.341530e-01,30:2.647654e-02):1.528042e-01,29:1.959554e-01):3.409381e-01):6.615941e-02):9.706304e-02,(23:1.097342e-01,(33:1.294175e-01,34:2.280104e-02):3.822724e-01):5.555828e-03):1.193699e-01,(35:3.222011e-02,20:2.678258e-01):8.723622e-01):1.088631e+00,((((11:5.019228e-01,(((4:3.223105e-01,((7:1.000281e-01,2:1.215719e-01):3.154456e-01,5:3.156812e-01):8.790305e-02):5.596257e-02,8:3.547769e-01):2.282362e-01,12:6.443766e-01):6.017021e-02):2.530575e-01,(10:4.932680e-01,(9:4.497995e-01,((15:9.183616e-02,3:1.080916e-01):2.220489e-01,(27:1.984288e+00,6:3.301562e-01):5.597167e-02):2.214647e-01):2.816989e-01):9.771108e-02):3.998716e-01,((13:5.831123e-01,14:1.271185e+00):3.527321e-01,((18:1.106058e-01,17:7.323316e-02):3.720742e-01,16:6.205936e-01):4.105517e+00):2.476305e-01):5.552555e-01,((22:9.628251e-02,21:9.559560e-02):6.485682e-01,19:7.358686e-01):6.293691e-01):1.479266e-01,1:8.976899e-01);
   tree gen.5838000 = [&U] ((((22:8.961429e-02,21:1.154222e-01):7.184106e-01,19:1.076331e+00):5.891801e-01,(((14:1.090048e+00,13:7.385601e-01):5.934898e-01,(16:6.576886e-01,(17:1.085578e-01,18:1.561938e-01):3.161944e-01):4.552744e+00):1.330018e-01,((11:5.593977e-01,(12:5.955678e-01,(8:4.163153e-01,(4:3.488404e-01,((7:9.162425e-02,2:1.013433e-01):2.751210e-01,5:4.111321e-01):5.551743e-02):6.844450e-02):1.972495e-01):3.606751e-02):2.935503e-01,(10:5.376933e-01,(9:5.940687e-01,((6:4.507345e-02,27:2.487324e+00):3.384362e-01,(15:5.652096e-02,3:1.157200e-01):2.521424e-01):2.413714e-01):2.760037e-01):1.609397e-01):2.514739e-01):5.380197e-01):1.140301e-01,((24:2.734192e-01,((23:3.832042e-01,(31:8.704674e-01,(32:6.105195e-01,28:6.341244e-01):6.829037e-02):1.145735e-01):2.188872e-01,(((29:1.071137e-01,34:1.236906e-02):1.647970e-01,30:1.928225e-01):8.409596e-02,((26:2.270186e-02,25:6.658865e-02):1.788527e-01,33:2.383575e-01):1.159359e-01):1.457444e-01):3.973579e-02):4.141218e-01,(35:2.075176e-01,20:6.932113e-01):4.519621e-01):5.122427e-01,1:9.752692e-01);
   tree gen.5838500 = [&U] ((((((((3:9.797824e-02,15:7.247741e-02):2.263625e-01,6:3.370770e-01):2.200251e-01,9:4.741262e-01):2.259207e-01,10:4.649888e-01):1.522246e-01,((12:5.792491e-01,11:4.606037e-01):3.194668e-02,(8:3.711408e-01,(((7:1.048501e-01,2:8.331995e-02):3.274604e-01,5:3.271865e-01):7.007318e-02,4:3.108625e-01):4.399828e-02):1.781616e-01):2.706535e-01):3.617111e-01,((27:2.631083e+00,(16:6.156751e-01,(18:1.592676e-01,17:9.014399e-02):3.468453e-01):3.493577e+00):4.706073e-01,(13:7.224284e-01,14:1.196814e+00):4.570876e-01):2.795758e-01):4.138755e-01,((22:4.482917e-02,21:1.046153e-01):8.476309e-01,19:9.746666e-01):4.417578e-01):2.057986e-01,((23:1.441171e-01,(((29:3.308585e-01,30:1.608052e-01):1.695969e-01,((24:2.929719e-01,34:4.134241e-01):3.323600e-02,(((31:7.891420e-01,32:4.613484e-01):1.590623e-01,28:2.525598e-01):1.969191e-01,(33:2.792131e-01,(25:4.032057e-02,26:7.353933e-03):5.331686e-02):1.172324e-01):2.128799e-02):4.454058e-02):3.809161e-02,20:9.478389e-01):7.125759e-02):4.958096e-01,35:8.336857e-01):5.163287e-01,1:7.770409e-01);
   tree gen.5839000 = [&U] ((((22:4.552914e-02,21:8.989083e-02):6.843057e-01,19:1.091140e+00):6.706026e-01,((((14:1.079262e+00,13:6.361899e-01):3.747673e-01,(16:5.108251e-01,(17:8.742814e-02,18:1.346157e-01):4.145480e-01):3.749159e+00):3.054149e-01,27:1.173671e+00):9.020638e-02,(((9:5.163316e-01,(6:4.092998e-01,(15:5.101754e-02,3:1.136874e-01):2.426020e-01):2.405438e-01):2.392740e-01,10:5.871095e-01):1.457262e-01,(11:4.856212e-01,((((5:2.958448e-01,(7:1.004848e-01,2:9.860698e-02):2.838485e-01):6.445386e-02,4:3.551654e-01):7.967183e-02,8:3.812508e-01):1.770853e-01,12:6.151120e-01):7.577324e-02):1.970056e-01):3.632982e-01):5.744897e-01):1.630272e-01,((((29:1.597978e-01,(34:1.639062e-01,30:1.704321e-02):1.062452e-01):9.995660e-02,(((25:5.448299e-02,26:4.496285e-03):1.219085e-02,33:1.819022e-01):3.502087e-01,23:1.340891e-01):5.870288e-02):7.004395e-02,((28:3.140094e-01,(31:6.476489e-01,32:7.212248e-01):2.236522e-01):3.114749e-02,24:3.404497e-01):5.478172e-02):4.259787e-01,(35:1.387761e-01,20:9.522245e-01):2.606342e-01):6.968227e-01,1:8.498193e-01);
   tree gen.5839500 = [&U] ((((22:5.299774e-02,21:1.145777e-01):7.164588e-01,19:1.142408e+00):6.273832e-01,(((16:5.348269e-01,(17:9.153608e-02,18:1.409408e-01):4.340261e-01):3.897853e+00,(27:1.249745e+00,(14:1.129973e+00,13:6.660822e-01):4.839759e-01):1.420306e-01):1.698638e-01,(((9:5.405922e-01,(6:4.285313e-01,(15:7.311501e-02,3:1.190292e-01):2.540010e-01):2.518461e-01):2.505167e-01,10:6.146957e-01):1.429467e-01,(11:5.084388e-01,(((4:3.718533e-01,((7:1.052062e-01,2:1.014501e-01):3.090294e-01,5:3.097455e-01):8.418981e-02):5.390875e-02,8:3.991644e-01):1.854059e-01,12:6.868942e-01):7.933355e-02):2.062621e-01):2.784761e-01):6.014829e-01):1.970947e-01,((((29:2.104252e-01,34:1.651167e-01):2.136059e-02,30:1.240363e-01):2.173028e-01,(((31:1.083566e+00,(24:2.531233e-01,(28:3.207531e-01,32:7.863590e-01):8.124796e-02):3.111573e-02):2.507627e-01,23:1.012456e-01):5.514834e-02,(33:6.200445e-01,(25:1.942366e-02,26:8.038207e-03):2.779533e-02):8.667664e-02):2.094139e-03):3.645713e-01,(35:1.189189e-02,20:4.246341e-02):1.391304e+00):7.295639e-01,1:8.897493e-01);
   tree gen.5840000 = [&U] ((((22:6.526894e-02,21:9.627149e-02):6.801424e-01,19:1.135532e+00):5.237036e-01,((((12:6.208226e-01,(8:3.978433e-01,(((7:9.585161e-02,2:1.166858e-01):3.291456e-01,4:4.146990e-01):4.877025e-02,5:3.799634e-01):8.581947e-02):1.479010e-01):5.310361e-02,11:4.418903e-01):2.697524e-01,((((27:1.698444e+00,6:7.286205e-02):3.020931e-01,(15:7.621191e-02,3:1.049727e-01):2.992453e-01):1.873338e-01,9:5.782976e-01):3.053369e-01,10:5.651419e-01):1.901268e-01):3.861213e-01,((13:6.890267e-01,14:1.230457e+00):4.689498e-01,((18:1.558750e-01,17:7.432025e-02):3.233551e-01,16:7.266933e-01):3.838099e+00):2.679392e-01):4.234928e-01):1.420017e-01,((((((25:6.031076e-02,26:3.355926e-03):8.639069e-02,23:9.341852e-03):2.845388e-01,(29:3.231514e-01,(34:2.382598e-01,(33:3.187567e-01,30:3.883789e-02):9.173228e-02):2.337510e-02):1.344917e-01):8.018960e-02,((24:3.118776e-01,(31:9.476183e-01,32:9.711614e-01):1.270359e-01):5.671555e-02,28:4.708123e-01):1.286834e-01):2.440627e-01,20:1.312826e+00):4.878557e-01,35:8.818674e-01):2.392737e-01,1:9.842844e-01);
   tree gen.5840500 = [&U] ((((22:1.720522e-01,21:7.466780e-02):6.981209e-01,19:9.042875e-01):7.461634e-01,((((12:6.585416e-01,(8:3.754176e-01,(4:3.913232e-01,((7:9.044864e-02,2:1.101085e-01):2.960063e-01,5:3.585456e-01):4.468042e-02):8.098200e-02):2.027130e-01):5.744621e-02,11:4.169818e-01):3.279968e-01,((((27:2.843142e+00,6:5.707994e-02):2.850647e-01,(15:7.191600e-02,3:9.905556e-02):2.823774e-01):1.767742e-01,9:5.457001e-01):2.881256e-01,10:5.332860e-01):7.985062e-02):4.501483e-01,((13:6.501876e-01,14:1.161098e+00):4.425160e-01,((18:1.470886e-01,17:7.013096e-02):3.687811e-01,16:6.843160e-01):3.621753e+00):2.528360e-01):3.996213e-01):3.168524e-01,((((23:2.656148e-01,(24:3.116654e-01,(28:5.149204e-01,((31:8.942029e-01,32:9.164190e-01):6.980085e-02,(25:2.161719e-02,26:6.976604e-03):7.934186e-02):1.026442e-01):3.022953e-02):9.634436e-02):1.272840e-01,((29:3.208549e-01,(33:2.961230e-01,30:3.903056e-02):2.430878e-01):4.028752e-02,34:2.248295e-01):8.836769e-02):2.986305e-01,20:1.238824e+00):9.907577e-02,35:7.640397e-01):6.060549e-01,1:9.288022e-01);
   tree gen.5841000 = [&U] ((((22:2.152050e-01,21:5.805507e-02):4.996049e-01,19:1.186957e+00):7.521025e-01,(27:1.465540e+00,(((14:1.254967e+00,13:6.682733e-01):3.760015e-01,((17:1.006357e-01,18:1.422223e-01):2.233159e-01,16:7.563169e-01):4.262591e+00):1.569753e-01,((11:6.493899e-01,(12:6.239902e-01,((4:3.574559e-01,(5:3.479616e-01,(7:9.018751e-02,2:1.062980e-01):3.276795e-01):7.447877e-02):7.782944e-02,8:3.392750e-01):2.270058e-01):6.238613e-02):2.608250e-01,(10:5.698121e-01,(9:6.031979e-01,(6:4.412822e-01,(15:6.705588e-02,3:9.715576e-02):2.584419e-01):1.976976e-01):3.130048e-01):1.473744e-01):4.467673e-01):3.730617e-01):1.489881e-01):1.743686e-01,((((((31:9.024647e-01,(32:6.781078e-01,24:8.881017e-02):1.269965e-01):8.924358e-02,28:3.992742e-01):1.993903e-01,23:2.634009e-01):7.282923e-02,(((34:7.302981e-02,30:2.534556e-01):5.458667e-02,(29:1.758753e-01,33:3.340563e-01):1.597096e-02):6.291029e-02,(25:4.926255e-02,26:8.836161e-03):3.740137e-01):2.718662e-01):1.549202e-01,20:9.829528e-01):6.097400e-01,35:1.060094e+00):3.406677e-01,1:9.611217e-01);
   tree gen.5841500 = [&U] ((((22:1.928145e-01,21:5.201486e-02):4.425781e-01,19:1.027314e+00):6.487826e-01,(27:1.313061e+00,(((14:1.124397e+00,13:7.970528e-01):3.368812e-01,((17:9.680208e-02,18:1.554958e-01):2.783004e-01,16:6.776276e-01):3.819100e+00):5.328662e-01,(((11:5.591943e-01,(((4:3.202652e-01,(7:7.826888e-02,2:9.523844e-02):3.039659e-01):6.623186e-02,5:3.117587e-01):6.973185e-02,8:3.039759e-01):2.033875e-01):6.724524e-02,12:5.154176e-01):2.336880e-01,(10:5.321342e-01,(9:4.968730e-01,(6:3.953700e-01,(15:6.929300e-02,3:8.936179e-02):2.315529e-01):2.176316e-01):3.150771e-01):1.320412e-01):4.002844e-01):3.597912e-01):1.403225e-01):1.817653e-01,(((((((32:6.075556e-01,24:3.540461e-02):1.105010e-01,31:9.761095e-01):7.043176e-02,28:3.577326e-01):2.259650e-01,23:1.489269e-01):3.570185e-02,(30:2.271267e-01,(29:2.377293e-01,(((25:4.274184e-02,26:5.202500e-03):1.382131e-01,33:2.993002e-01):1.209567e-01,34:2.178760e-01):8.297946e-03):6.291709e-02):1.864648e-01):1.531035e-01,20:8.806837e-01):4.064351e-01,35:9.497992e-01):3.616269e-01,1:1.091553e+00);
   tree gen.5842000 = [&U] ((((22:9.518139e-02,21:1.189508e-01):6.864306e-01,19:1.251716e+00):4.939966e-01,((((9:5.761367e-01,(6:4.124026e-01,(15:7.590561e-02,3:1.148475e-01):3.067671e-01):1.748529e-01):3.466859e-01,10:6.381570e-01):1.917162e-01,(((((7:1.081559e-01,2:1.057627e-01):3.275640e-01,5:3.659051e-01):5.615668e-02,4:3.860460e-01):7.923991e-02,8:4.217597e-01):1.949568e-01,(12:6.583907e-01,11:5.103573e-01):7.195161e-02):2.782728e-01):3.387603e-01,((14:1.162660e+00,13:6.915048e-01):6.585466e-01,((16:5.063055e-01,(17:8.334622e-02,18:1.514899e-01):4.742199e-01):4.399030e+00,27:8.878203e-01):2.195588e-01):1.672124e-01):5.848123e-01):1.526497e-01,(((30:2.494583e-01,29:1.893741e-01):1.715286e-01,((23:3.112026e-01,((24:3.140873e-03,34:5.957773e-02):2.151061e-01,((32:5.225495e-01,31:8.190381e-01):2.784099e-01,28:5.243109e-01):1.476008e-01):4.132631e-03):1.820068e-01,((26:1.475372e-02,25:5.637398e-02):4.471419e-02,33:5.574689e-01):3.759046e-02):1.388300e-01):3.327086e-01,(35:6.168720e-01,20:6.590285e-01):4.482792e-01):7.723024e-01,1:9.118683e-01);
   tree gen.5842500 = [&U] ((((22:1.263780e-01,21:8.921857e-02):8.482963e-01,19:1.169521e+00):5.967469e-01,((((8:4.121717e-01,(4:3.399619e-01,((7:1.061963e-01,2:8.572403e-02):2.869209e-01,5:3.016894e-01):3.702995e-02):9.171917e-02):1.384855e-01,(11:5.413855e-01,12:5.975042e-01):1.226635e-01):3.753468e-01,((((27:2.076944e+00,6:1.276489e-01):2.318051e-01,(15:7.895670e-02,3:1.078007e-01):3.110094e-01):1.492156e-01,9:6.001173e-01):2.940232e-01,10:6.062013e-01):1.426904e-01):4.553673e-01,((13:7.138421e-01,14:1.305465e+00):4.128193e-01,((18:1.339497e-01,17:8.624093e-02):3.088226e-01,16:6.494816e-01):3.976329e+00):3.241017e-01):5.349137e-01):2.199277e-01,(35:6.433508e-01,((((33:2.072228e-01,29:2.003705e-01):6.800948e-02,30:1.140017e-01):3.161646e-01,((((23:9.462665e-02,34:3.336334e-01):9.451464e-02,(28:4.625547e-01,32:7.662828e-01):1.857655e-01):2.624115e-03,31:9.376969e-01):6.281749e-02,((25:4.378177e-02,26:1.216528e-02):9.615327e-02,24:1.744154e-01):9.266722e-02):1.461076e-01):1.999032e-01,20:1.075243e+00):3.071742e-01):6.383569e-01,1:9.717019e-01);
   tree gen.5843000 = [&U] ((((22:9.838966e-02,21:8.977682e-02):6.758123e-01,19:1.176839e+00):6.004808e-01,(((11:5.194278e-01,((8:4.147507e-01,(4:3.681353e-01,((7:1.002726e-01,2:8.626041e-02):2.887162e-01,5:3.035771e-01):1.182331e-01):9.229306e-02):1.651404e-01,12:6.012428e-01):6.392078e-02):3.776954e-01,((((27:1.351002e+00,6:1.284476e-01):2.332555e-01,(15:7.945074e-02,3:1.084752e-01):3.129554e-01):1.501493e-01,9:6.038723e-01):2.426841e-01,10:6.099944e-01):6.487625e-02):4.582166e-01,((13:7.183087e-01,14:1.313634e+00):4.297854e-01,((18:1.347879e-01,17:8.678055e-02):3.107550e-01,16:7.415608e-01):4.001209e+00):3.696435e-01):6.329475e-01):2.230803e-01,(35:9.748645e-01,(((30:9.927003e-02,(33:9.386529e-02,29:2.016242e-01):5.828970e-02):2.522697e-01,(23:3.146678e-01,(34:2.699952e-01,((32:7.544475e-01,((25:1.800071e-01,26:6.751655e-03):1.047929e-01,28:4.316154e-01):7.624878e-03):1.022689e-01,(24:2.831683e-01,31:9.387969e-01):6.392627e-03):1.390576e-02):2.903336e-02):1.204553e-01):2.598125e-01,20:1.081971e+00):2.829542e-01):6.488260e-01,1:9.777819e-01);
   tree gen.5843500 = [&U] ((((22:1.222218e-01,21:8.380765e-02):6.405224e-01,19:1.060989e+00):6.537918e-01,(((18:1.300899e-01,17:8.019270e-02):2.083682e-01,16:7.735894e-01):4.129965e+00,((((((3:1.061044e-01,15:7.724989e-02):2.787440e-01,(27:2.182642e+00,6:2.499922e-02):4.172333e-01):2.018466e-01,9:5.470829e-01):2.799106e-01,10:6.783089e-01):1.467089e-01,((12:6.058972e-01,(8:3.561252e-01,(((7:9.011938e-02,2:8.708311e-02):2.954284e-01,5:3.486479e-01):9.984847e-02,4:3.856042e-01):9.824018e-02):1.517317e-01):6.491737e-02,11:5.899290e-01):2.302499e-01):3.888943e-01,(13:8.959852e-01,14:1.238702e+00):6.848479e-01):1.473449e-01):4.455327e-01):1.241972e-01,((20:1.045250e-01,35:6.526423e-02):1.178827e+00,(23:7.840131e-02,(((28:2.066622e-01,(32:6.163952e-01,31:7.888163e-01):6.785723e-02):1.006423e-01,((24:2.468093e-01,25:3.293386e-02):3.222774e-03,26:3.583624e-02):1.706582e-03):1.669497e-01,(30:1.815834e-01,((34:2.708623e-01,29:1.893763e-01):1.335085e-02,33:4.123410e-01):7.714538e-02):2.083436e-01):1.281644e-02):4.536101e-01):5.878214e-01,1:8.949706e-01);
   tree gen.5844000 = [&U] ((((((((3:1.198110e-01,15:5.859509e-02):2.366240e-01,6:3.924397e-01):1.875330e-01,9:5.962045e-01):1.935864e-01,10:5.249029e-01):1.416806e-01,((12:5.889030e-01,11:5.054285e-01):4.956070e-02,(8:3.677708e-01,(((7:8.655957e-02,2:1.104573e-01):2.781074e-01,5:3.896743e-01):5.917576e-02,4:3.407389e-01):1.032494e-01):1.451456e-01):2.646114e-01):3.831351e-01,((16:5.606432e-01,(18:1.649869e-01,17:8.100805e-02):3.746464e-01):3.625070e+00,(27:1.085076e+00,(13:7.955160e-01,14:1.224866e+00):3.477876e-01):9.066571e-02):1.980950e-01):3.986057e-01,((22:8.437312e-02,21:9.870075e-02):4.990712e-01,19:1.147082e+00):7.059731e-01):1.235316e-01,((((28:5.112727e-01,((25:5.860323e-02,26:7.390842e-03):2.438990e-01,(29:2.461436e-01,(34:3.228100e-01,(30:2.499790e-02,33:3.338339e-01):1.312453e-01):1.072626e-01):6.635444e-02):4.834243e-02):1.177864e-02,((31:7.186483e-01,32:5.890128e-01):2.108377e-01,24:2.781070e-01):6.863012e-02):7.283607e-02,(23:8.598301e-02,20:1.159843e+00):6.066163e-02):6.647209e-01,35:5.884769e-01):3.553619e-01,1:9.448673e-01);
   tree gen.5844500 = [&U] ((((22:9.796944e-02,21:1.719395e-01):7.852695e-01,19:9.132366e-01):5.638329e-01,(((((((3:1.004962e-01,15:7.316681e-02):2.640109e-01,(27:1.547270e+00,6:9.462281e-02):2.946434e-01):1.605113e-01,9:5.181666e-01):2.651158e-01,10:5.140414e-01):1.145893e-01,((8:3.818046e-01,(((7:9.178012e-02,2:8.361398e-02):2.712606e-01,5:3.302199e-01):8.488434e-02,4:3.597397e-01):4.358771e-02):1.420407e-01,(11:5.716828e-01,12:5.919376e-01):6.463116e-02):2.598376e-01):4.259470e-01,(13:6.714155e-01,14:1.137084e+00):6.369786e-01):9.864762e-02,((18:1.232139e-01,17:7.595407e-02):2.024611e-01,16:7.492216e-01):4.048840e+00):4.135906e-01):1.297524e-01,((20:1.881911e-01,35:1.270408e-02):1.091965e+00,(23:1.988753e-01,(((32:5.801957e-01,31:9.562602e-01):8.347313e-02,(24:2.360637e-01,(26:1.152371e-02,(28:2.386814e-01,25:6.153370e-03):3.664134e-02):1.442281e-01):1.365400e-03):1.633220e-01,(29:2.755690e-01,((33:9.526742e-02,30:3.493579e-02):2.385245e-01,34:1.667146e-01):2.883983e-02):1.171133e-01):1.080375e-01):1.514581e-01):8.465977e-01,1:8.476665e-01);
   tree gen.5845000 = [&U] ((((22:1.124586e-01,21:7.869970e-02):8.002571e-01,19:1.027970e+00):5.216048e-01,(((((17:6.806671e-02,18:1.778409e-01):2.352283e-01,16:8.370342e-01):3.471110e+00,(14:1.080975e+00,13:6.066214e-01):6.603552e-01):1.751569e-01,27:1.912877e+00):4.761710e-02,(((12:5.652573e-01,((4:3.659611e-01,(5:3.766472e-01,(7:8.983604e-02,2:1.000234e-01):3.130002e-01):9.221748e-02):6.126037e-02,8:4.049706e-01):2.119481e-01):6.123058e-02,11:5.321274e-01):2.767685e-01,(10:5.088843e-01,(9:5.356678e-01,(6:3.466995e-01,(15:7.421646e-02,3:1.011895e-01):2.978833e-01):1.934260e-01):3.036210e-01):1.707841e-01):4.488983e-01):4.646573e-01):2.573986e-01,((((23:1.065306e-01,((28:4.546698e-01,24:4.874954e-02):6.169749e-02,((25:1.493709e-02,26:3.593361e-02):4.701794e-02,(32:7.375221e-01,31:7.365622e-01):1.171397e-01):2.870884e-02):2.816646e-01):5.665466e-02,(((34:2.009282e-02,33:5.589178e-02):1.577893e-01,29:3.018492e-02):2.611989e-01,30:2.437271e-01):1.071363e-01):1.086387e-01,20:8.854269e-01):1.353912e-01,35:6.148095e-01):8.615333e-01,1:7.357882e-01);
   tree gen.5845500 = [&U] ((((22:8.810691e-02,21:7.337105e-02):8.176265e-01,19:1.160225e+00):6.686667e-01,((((((3:1.034790e-01,15:7.533845e-02):2.481758e-01,(27:1.593194e+00,6:9.743128e-02):2.938559e-01):1.841776e-01,9:5.393533e-01):2.886295e-01,10:5.292985e-01):1.305103e-01,((11:5.973431e-01,(8:3.975372e-01,(((7:9.450422e-02,2:1.075974e-01):2.793118e-01,5:3.400211e-01):8.252813e-02,4:3.704171e-01):4.324348e-02):1.630098e-01):7.355733e-02,12:6.095067e-01):2.711855e-01):4.385895e-01,((13:6.913436e-01,14:1.168368e+00):5.997210e-01,((18:1.470544e-01,17:6.204449e-02):2.182947e-01,16:7.714590e-01):4.038422e+00):1.132729e-01):4.899668e-01):1.707529e-01,((20:3.856076e-01,35:1.502086e-01):8.890607e-01,(23:1.709166e-01,((((32:5.494856e-01,31:8.190341e-01):2.810192e-01,(26:1.237072e-02,(28:1.923953e-01,25:1.823967e-02):4.904030e-02):1.487933e-01):2.439277e-02,24:3.283382e-01):8.476527e-02,(29:1.678550e-01,((33:4.173654e-01,30:2.729457e-02):1.672479e-01,34:1.415695e-01):3.706001e-02):1.397743e-01):1.961260e-01):1.594829e-01):7.041719e-01,1:8.728259e-01);
   tree gen.5846000 = [&U] (((35:6.842553e-01,20:7.426252e-01):7.100276e-01,(((((31:5.995890e-01,34:2.639881e-01):5.649970e-01,(32:9.033250e-01,(24:8.362635e-02,28:6.125311e-01):1.245527e-01):3.502349e-02):1.272911e-02,23:2.480162e-01):2.975060e-01,(29:3.219883e-01,(30:4.409576e-02,33:9.515757e-03):2.778694e-01):2.647915e-01):2.016935e-03,(25:2.045770e-02,26:1.156712e-02):2.251865e-01):3.323465e-01):7.462220e-01,(((22:1.227641e-01,21:5.095985e-02):7.009313e-01,19:9.990511e-01):5.682879e-01,(((16:6.344200e-01,(18:1.262221e-01,17:7.174536e-02):3.649941e-01):3.529166e+00,(14:1.112456e+00,13:8.195742e-01):7.124859e-01):2.013574e-01,(((11:5.469757e-01,(8:3.825507e-01,((5:4.052576e-01,(7:1.116483e-01,2:1.027510e-01):2.782535e-01):4.712387e-02,4:4.219846e-01):9.496209e-02):1.598992e-01):5.412523e-02,12:6.095186e-01):2.238934e-01,((9:5.375948e-01,((3:1.257930e-01,15:5.804701e-02):2.903547e-01,(6:6.697010e-02,27:1.931392e+00):3.742610e-01):2.008461e-01):2.776012e-01,10:6.380999e-01):1.207349e-01):3.980619e-01):5.425387e-01):1.972945e-01,1:9.404464e-01);
   tree gen.5846500 = [&U] ((((22:1.121961e-01,21:1.094992e-01):5.977915e-01,19:1.106675e+00):7.453711e-01,((((12:5.731230e-01,(8:3.918742e-01,((5:3.443953e-01,(7:9.521491e-02,2:9.258259e-02):3.193720e-01):4.193707e-02,4:4.119803e-01):9.869959e-02):1.999818e-01):6.177597e-02,11:4.256768e-01):1.861973e-01,((((27:2.101464e+00,6:1.345210e-01):2.563641e-01,(15:5.846652e-02,3:9.731002e-02):2.952067e-01):1.533585e-01,9:5.012339e-01):2.621449e-01,10:5.324480e-01):2.125444e-01):4.604717e-01,((13:6.143471e-01,14:1.062818e+00):4.709814e-01,((18:9.489026e-02,17:1.109756e-01):3.722403e-01,16:6.393639e-01):4.345726e+00):2.351682e-01):3.233561e-01):1.889393e-01,(35:3.622277e-01,((((30:1.664897e-01,29:2.613115e-01):1.147922e-01,((23:2.485615e-02,24:7.425273e-02):1.965805e-01,(((32:6.549401e-01,(25:1.344063e-03,28:3.591561e-01):1.005429e-03):3.496711e-02,26:1.492980e-03):6.561066e-02,(31:7.478001e-01,34:6.181738e-02):3.086834e-01):7.311134e-02):1.339526e-01):5.256808e-02,33:5.508864e-01):2.509250e-01,20:1.493707e+00):3.192078e-01):5.098933e-01,1:9.178393e-01);
   tree gen.5847000 = [&U] ((((22:6.806861e-02,21:8.294798e-02):7.073099e-01,19:1.121818e+00):5.682526e-01,((((((3:1.390755e-01,15:6.505582e-02):2.730957e-01,(27:1.545839e+00,6:2.973862e-01):6.508045e-02):1.974268e-01,9:4.798078e-01):2.809647e-01,10:5.117772e-01):1.587197e-01,(((8:3.843775e-01,(((7:9.137585e-02,2:9.372801e-02):2.700658e-01,5:3.639642e-01):7.856579e-02,4:3.581551e-01):7.009850e-02):1.712589e-01,12:5.481492e-01):8.225183e-02,11:5.266934e-01):2.684925e-01):3.263578e-01,(((18:1.492351e-01,17:1.010553e-01):2.373293e-01,16:7.459214e-01):3.904738e+00,(13:6.684581e-01,14:1.252317e+00):5.118095e-01):1.096087e-01):4.585366e-01):1.008259e-01,((20:5.395614e-01,35:1.602802e-01):8.099582e-01,(33:5.643966e-01,(23:1.916908e-01,((29:7.666155e-02,(34:3.813630e-02,30:1.549204e-01):2.033018e-01):1.603791e-01,((((25:2.367861e-02,26:1.259336e-02):5.647427e-02,(32:5.153732e-01,31:9.767466e-01):9.959986e-02):2.897193e-03,24:1.511000e-01):3.988642e-02,28:5.440428e-01):2.623505e-01):5.746385e-02):1.386333e-01):1.450976e-01):8.673162e-01,1:9.744820e-01);
   tree gen.5847500 = [&U] ((((22:3.431840e-02,21:1.262122e-01):8.323307e-01,19:1.129680e+00):7.608656e-01,((((8:4.000204e-01,(4:3.440189e-01,((7:9.670515e-02,2:9.450717e-02):3.172882e-01,5:3.499251e-01):9.302362e-02):4.828844e-02):1.545744e-01,(12:5.737343e-01,11:4.988086e-01):7.073605e-02):2.437263e-01,((((27:2.145149e+00,6:1.373174e-01):2.616933e-01,(15:9.199947e-02,3:9.933287e-02):2.659666e-01):2.509066e-01,9:4.532534e-01):2.675943e-01,10:5.435163e-01):1.582047e-01):3.531269e-01,((13:7.262253e-01,14:1.084911e+00):5.779657e-01,((18:1.073748e-01,17:1.132825e-01):3.596222e-01,16:4.826431e-01):4.127037e+00):1.891746e-01):4.980222e-01):1.742897e-01,(35:5.006723e-01,((33:3.673794e-01,(((26:7.438881e-03,(25:9.727953e-03,((31:7.633451e-01,34:1.679625e-01):2.089168e-01,(24:3.402025e-02,23:5.018607e-02):1.856529e-01):6.092723e-02):2.423667e-02):3.655587e-03,(28:2.884497e-01,32:6.943437e-01):1.117837e-01):2.840049e-01,(30:2.392530e-01,29:3.363973e-01):1.399083e-01):8.729290e-02):1.415618e-01,20:1.524758e+00):4.423007e-01):3.671045e-01,1:9.369190e-01);
   tree gen.5848000 = [&U] ((((22:5.150153e-02,21:9.110094e-02):8.071636e-01,19:1.131967e+00):6.216058e-01,(27:2.385259e+00,(((12:5.118035e-01,(11:5.693923e-01,((4:3.973156e-01,(5:3.338343e-01,(7:9.744852e-02,2:9.186572e-02):3.244948e-01):7.877751e-02):8.527240e-02,8:3.809868e-01):1.624595e-01):6.532178e-02):2.589332e-01,(10:5.305896e-01,(9:5.588017e-01,(6:3.657402e-01,(15:7.941383e-02,3:1.255965e-01):2.502648e-01):1.626041e-01):3.318642e-01):1.176063e-01):4.949060e-01,(((17:4.650539e-02,18:1.809707e-01):1.345566e-01,16:8.956517e-01):4.113402e+00,(14:1.040571e+00,13:7.078197e-01):5.358559e-01):2.520258e-01):7.458861e-02):4.578879e-01):2.655715e-01,(((23:1.657924e-01,((25:3.752993e-02,20:1.118456e+00):3.937377e-03,26:6.697837e-04):3.747368e-01):4.239606e-02,(((32:6.998376e-01,31:7.658592e-01):9.510669e-02,(24:8.825947e-02,28:2.294539e-01):8.688904e-02):1.626081e-01,(((29:3.091955e-01,30:1.696675e-01):1.672094e-03,34:2.482649e-01):3.946408e-02,33:4.170379e-01):1.329587e-01):4.724794e-02):9.478893e-01,35:9.222333e-01):3.978730e-01,1:9.023128e-01);
   tree gen.5848500 = [&U] (((35:7.834814e-02,20:6.634939e-01):9.020769e-01,(((25:8.960366e-03,26:4.192121e-02):4.573758e-01,((30:1.566351e-01,29:9.087705e-02):1.490183e-01,33:4.402493e-01):2.306387e-03):1.807223e-01,((((28:6.406835e-01,(32:5.889923e-01,31:7.015263e-01):3.173830e-01):1.524204e-01,23:2.317523e-01):3.893863e-02,34:4.583157e-01):6.270781e-02,24:2.535581e-01):1.861334e-01):4.314042e-01):7.692779e-01,(((22:1.136882e-01,21:8.756633e-02):6.255924e-01,19:1.110009e+00):6.437278e-01,(((16:6.243960e-01,(18:1.242809e-01,17:9.433553e-02):3.213677e-01):4.281491e+00,(14:1.094879e+00,13:7.672930e-01):6.635410e-01):2.082512e-01,((12:5.884673e-01,(11:4.850627e-01,(8:4.313062e-01,((5:3.988544e-01,(7:8.623883e-02,2:9.966944e-02):3.038149e-01):7.194019e-02,4:4.142878e-01):1.285817e-01):1.381686e-01):9.239446e-02):2.126726e-01,((9:4.673015e-01,((3:1.283822e-01,15:9.143281e-02):3.065375e-01,(6:1.316347e-01,27:1.399435e+00):2.655452e-01):2.586914e-01):2.732726e-01,10:6.280178e-01):1.343642e-01):3.867703e-01):5.388401e-01):2.125860e-01,1:9.036056e-01);
   tree gen.5849000 = [&U] ((((22:9.119936e-02,21:1.145305e-01):6.107924e-01,19:1.038305e+00):5.519509e-01,((((9:4.629720e-01,(6:4.006716e-01,(15:8.618089e-02,3:7.061006e-02):2.046961e-01):2.098011e-01):2.639689e-01,10:5.312915e-01):1.022405e-01,(12:4.865536e-01,(((4:3.275018e-01,(5:3.099867e-01,(7:8.737124e-02,2:9.660842e-02):3.165381e-01):7.591435e-02):8.266785e-02,8:3.403820e-01):1.547239e-01,11:5.214973e-01):8.306921e-02):2.935779e-01):4.379555e-01,(((14:1.070078e+00,13:6.603203e-01):3.934421e-01,(16:5.114101e-01,(17:8.927412e-02,18:1.254648e-01):3.348989e-01):4.005930e+00):2.036479e-02,27:2.227230e+00):1.901648e-01):5.066720e-01):1.718779e-01,((23:2.206673e-01,(24:3.478936e-01,((25:3.269969e-02,(26:2.914354e-03,33:3.100437e-01):2.156489e-04):1.633634e-01,(((29:2.331047e-01,34:1.475184e-01):1.806671e-01,30:2.435946e-01):8.319580e-02,((31:7.713692e-01,32:4.222995e-01):1.862942e-01,28:3.844489e-01):2.961136e-02):3.995106e-02):3.335297e-02):1.214470e-02):5.417937e-01,(35:4.893074e-01,20:4.982092e-01):6.337238e-01):4.692172e-01,1:9.441557e-01);
   tree gen.5849500 = [&U] (((((33:4.274043e-01,((30:2.913384e-01,29:1.944423e-01):6.859769e-03,(25:1.571864e-02,26:5.618519e-02):4.642979e-01):6.973081e-02):1.648370e-01,(24:3.952801e-01,(((28:3.808813e-01,(32:4.744016e-01,31:8.086575e-01):1.729430e-01):7.091355e-02,34:2.454255e-01):5.500050e-02,23:9.749412e-02):1.500865e-01):7.021343e-03):2.724868e-01,20:9.567438e-01):2.757614e-02,35:3.220446e-01):6.635500e-01,(((22:6.927503e-02,21:1.007923e-01):8.910919e-01,19:1.296267e+00):6.137800e-01,(((16:6.416497e-01,(18:1.207220e-01,17:9.163416e-02):3.084238e-01):4.158888e+00,(14:1.118648e+00,13:8.702944e-01):4.766871e-01):2.506339e-01,(((11:4.849529e-01,(8:3.466715e-01,(4:3.286810e-01,(5:3.332763e-01,(7:1.150270e-01,2:9.681533e-02):3.031018e-01):7.920234e-02):9.336992e-02):2.144759e-01):8.273403e-02,12:5.716160e-01):2.677877e-01,((9:4.955737e-01,((3:9.822134e-02,15:8.881456e-02):2.786300e-01,(6:2.811056e-01,27:1.188453e+00):8.933279e-02):2.151218e-01):2.851961e-01,10:6.100340e-01):1.305166e-01):3.756948e-01):4.741363e-01):2.064985e-01,1:8.413841e-01);
   tree gen.5850000 = [&U] (((33:6.331108e-01,(20:3.796513e-01,35:3.346795e-01):7.594321e-01):5.768982e-02,((24:3.897259e-01,23:1.667136e-01):1.864037e-02,((34:3.736516e-01,(28:3.818950e-01,(32:6.120025e-01,31:8.108096e-01):7.055371e-02):1.468733e-01):7.697357e-04,(30:2.921138e-01,(29:1.949598e-01,(25:3.684781e-02,26:5.633472e-02):6.007744e-01):1.837517e-02):1.479825e-01):8.834369e-02):3.260480e-01):7.792881e-01,(((22:8.001703e-02,21:6.837408e-02):7.998670e-01,19:1.299716e+00):6.061896e-01,(((16:6.433574e-01,(18:1.183982e-01,17:9.187804e-02):2.539813e-01):4.159868e+00,(14:1.121625e+00,13:8.937452e-01):4.345298e-01):2.715020e-01,(((12:5.731373e-01,(8:3.490260e-01,(4:3.295557e-01,(5:3.341632e-01,(7:1.079740e-01,2:7.575949e-02):3.039084e-01):5.426887e-02):1.166616e-01):2.150467e-01):7.976945e-02,11:4.862435e-01):2.410347e-01,((9:4.968926e-01,((3:9.848275e-02,15:8.905093e-02):2.793716e-01,(6:2.818537e-01,27:1.191616e+00):8.957054e-02):2.156943e-01):2.859551e-01,10:6.116575e-01):9.176211e-02):3.118265e-01):4.854722e-01):1.301025e-01,1:1.005214e+00);
   tree gen.5850500 = [&U] (((33:8.377638e-01,(((30:2.887699e-01,(29:2.002915e-01,(25:3.013487e-02,26:2.773750e-02):3.610690e-01):2.574336e-03):1.211135e-01,(((28:3.725586e-01,(32:6.287393e-01,31:7.485736e-01):1.548094e-01):1.174685e-01,23:1.791246e-01):6.010407e-02,34:5.042715e-01):1.698131e-02):2.979221e-02,24:4.003840e-01):1.838149e-01):2.095507e-01,(20:2.150288e-01,35:5.949192e-01):7.802008e-01):8.005998e-01,(((22:8.864162e-02,21:7.024396e-02):8.960946e-01,19:1.335261e+00):6.356126e-01,(((16:6.609517e-01,(18:1.216361e-01,17:8.560673e-02):2.686471e-01):4.531610e+00,(14:1.228142e+00,13:9.181871e-01):4.704500e-01):2.789269e-01,(((8:3.585710e-01,(4:3.473637e-01,(5:3.433019e-01,(7:1.252172e-01,2:7.783134e-02):3.122197e-01):6.944559e-02):6.521938e-02):2.452424e-01,(12:5.888113e-01,11:4.995412e-01):3.329130e-02):2.523906e-01,((9:5.104815e-01,((3:1.296547e-01,15:6.041692e-02):2.846906e-01,(6:2.895618e-01,27:1.224204e+00):8.914297e-02):2.187878e-01):2.543482e-01,10:6.283850e-01):9.614235e-02):3.594120e-01):4.987488e-01):2.182048e-01,1:1.032705e+00);
   tree gen.5851000 = [&U] ((((22:8.516717e-02,21:4.460428e-02):6.771540e-01,19:9.458883e-01):5.021552e-01,((((((3:1.350758e-01,15:2.972819e-02):2.533563e-01,(27:1.603431e+00,6:1.838603e-01):1.810316e-01):2.141683e-01,9:4.752054e-01):2.272299e-01,10:4.873837e-01):9.754038e-02,((8:4.060672e-01,((4:3.535228e-01,(7:1.157785e-01,2:7.095775e-02):2.586612e-01):3.651500e-02,5:3.731133e-01):3.982202e-02):2.154390e-01,(11:5.317099e-01,12:5.830326e-01):6.589584e-02):2.871537e-01):3.138967e-01,(((18:5.965055e-02,17:1.300614e-01):2.358754e-01,16:5.718744e-01):3.826002e+00,(13:7.075490e-01,14:1.177404e+00):4.984219e-01):1.362436e-01):4.486634e-01):1.437378e-01,((20:5.575349e-01,35:7.929206e-02):8.063249e-01,(23:1.678289e-01,(33:6.454083e-01,(((34:1.579886e-01,30:2.187820e-01):8.306784e-02,29:2.140016e-01):1.116266e-01,((28:2.341940e-01,(26:3.279589e-04,(24:2.161231e-01,25:2.505432e-02):1.318915e-02):1.874473e-02):1.706396e-01,(32:5.093535e-01,31:6.817984e-01):2.416194e-01):9.589446e-02):4.445460e-02):4.488036e-02):1.111912e-01):9.309154e-01,1:8.378694e-01);
   tree gen.5851500 = [&U] (((33:6.555376e-01,(((((25:3.272966e-02,26:2.127806e-02):1.942269e-01,23:2.058358e-02):1.276039e-01,29:1.695006e-01):4.527991e-03,30:1.878447e-01):1.561729e-01,(34:3.989060e-01,((28:4.421974e-01,24:1.898466e-01):4.535934e-02,(32:6.503540e-01,31:8.528953e-01):3.054885e-01):6.171769e-02):8.526662e-02):1.711351e-01):5.302259e-01,(20:3.212434e-01,35:6.374591e-01):7.642545e-01):5.844962e-01,(((22:3.591513e-02,21:1.312902e-01):8.188380e-01,19:1.152238e+00):5.758913e-01,(((16:6.431923e-01,(18:1.232532e-01,17:1.010644e-01):2.609691e-01):4.409847e+00,(14:1.195142e+00,13:6.970614e-01):5.989719e-01):4.975325e-02,((11:4.861187e-01,((8:3.489364e-01,(4:3.380301e-01,(5:3.044828e-01,(7:1.298990e-01,2:5.854852e-02):2.865213e-01):8.042540e-02):8.231247e-02):2.386529e-01,12:5.729902e-01):6.895240e-02):2.440532e-01,((9:5.489771e-01,((3:1.261709e-01,15:5.879354e-02):2.857877e-01,(6:2.040249e-01,27:1.493764e+00):1.633606e-01):2.129091e-01):2.475140e-01,10:6.115005e-01):1.360664e-01):4.650351e-01):4.336275e-01):1.012299e-01,1:9.521577e-01);
   tree gen.5852000 = [&U] ((((22:9.646302e-02,21:1.011114e-01):6.833856e-01,19:1.072270e+00):5.982924e-01,((((((3:9.477632e-02,15:6.390048e-02):2.644651e-01,(27:1.759370e+00,6:3.300868e-02):3.486313e-01):2.282469e-01,9:5.067544e-01):2.614347e-01,10:5.197412e-01):8.990283e-02,((11:5.670102e-01,12:5.538496e-01):6.158458e-02,(8:4.330261e-01,(4:3.769933e-01,(5:2.786492e-01,(7:1.092283e-01,2:9.192605e-02):3.268204e-01):5.922421e-02):1.017540e-01):1.289379e-01):3.299453e-01):3.347363e-01,(((18:1.108807e-01,17:1.234144e-01):3.455775e-01,16:6.170075e-01):4.080011e+00,(13:7.868147e-01,14:1.269786e+00):5.315122e-01):1.452888e-01):4.784502e-01):1.658131e-01,(35:4.653744e-01,((((34:1.776719e-01,(29:2.246471e-01,30:2.427683e-01):1.596792e-01):8.100871e-03,33:5.084699e-01):4.679552e-02,(23:1.789711e-01,(24:1.084427e-01,(((26:3.161042e-02,25:3.994981e-02):6.556474e-03,28:1.574344e-01):1.092694e-01,(32:5.052577e-01,31:7.592150e-01):1.398463e-01):9.845835e-02):5.287404e-02):8.499991e-02):1.285530e-01,20:1.085389e+00):2.322520e-01):8.950081e-01,1:8.562973e-01);
   tree gen.5852500 = [&U] ((((22:9.260339e-02,21:8.893360e-02):6.558596e-01,19:1.195070e+00):5.767078e-01,(((16:6.544702e-01,(17:1.427224e-01,18:8.047660e-02):3.429197e-01):3.967910e+00,(14:1.196086e+00,13:7.034143e-01):5.259991e-01):1.330186e-01,((11:5.748135e-01,(((4:3.174034e-01,((7:7.651200e-02,2:1.006693e-01):2.681081e-01,5:3.574432e-01):6.304003e-02):5.667767e-02,8:4.177299e-01):1.441176e-01,12:6.092256e-01):5.149677e-02):1.957758e-01,(10:5.905743e-01,(9:6.209658e-01,((6:2.339799e-01,27:1.382017e+00):1.337191e-01,(15:6.205585e-02,3:1.019500e-01):2.963452e-01):1.920250e-01):2.775913e-01):1.560336e-01):4.101697e-01):4.306432e-01):1.696939e-01,((20:5.687345e-01,35:1.445766e-01):4.355275e-01,(((34:3.629889e-01,23:2.059676e-01):3.788669e-02,(((29:3.711003e-02,28:1.568868e-01):1.958150e-01,30:2.938269e-01):5.601972e-02,((32:6.136429e-01,(24:1.784698e-01,31:7.712360e-01):1.102433e-01):1.386346e-01,(25:6.656661e-02,26:1.236851e-02):1.127422e-01):4.867907e-02):5.794713e-02):6.365556e-02,33:4.573349e-01):3.614170e-01):5.443141e-01,1:8.969009e-01);
   tree gen.5853000 = [&U] ((((22:1.226720e-01,21:4.090869e-02):6.613527e-01,19:1.205079e+00):5.560875e-01,(((16:6.599517e-01,(17:1.439178e-01,18:8.115063e-02):3.457918e-01):4.001143e+00,(14:1.206104e+00,13:5.877200e-01):3.752944e-01):3.700928e-01,((11:6.144728e-01,(12:5.934522e-01,((4:3.200618e-01,((7:6.046945e-02,2:1.038441e-01):2.750782e-01,5:3.604370e-01):6.602514e-02):6.670232e-02,8:4.212286e-01):1.534102e-01):6.542161e-02):1.974155e-01,(10:5.955206e-01,(9:6.261667e-01,((6:2.359396e-01,27:1.644874e+00):1.348391e-01,(15:6.257560e-02,3:1.028038e-01):2.898944e-01):1.820661e-01):2.799163e-01):1.197280e-01):4.136051e-01):4.661054e-01):1.856596e-01,((20:5.734979e-01,35:4.030609e-01):3.178883e-01,((((29:1.015277e-01,28:1.098427e-01):2.367785e-01,30:2.752587e-01):1.410774e-01,(((25:3.294466e-02,26:4.367166e-03):2.575401e-01,31:7.553973e-01):3.588289e-02,(24:1.993091e-01,32:6.771476e-01):3.296754e-02):1.575796e-01):2.236259e-01,((33:5.630484e-01,34:4.926955e-01):5.546005e-02,23:8.615592e-02):2.586627e-02):2.222748e-01):5.998656e-01,1:9.454093e-01);
   tree gen.5853500 = [&U] (((((23:2.898549e-01,((32:6.226298e-01,31:6.008807e-01):1.154870e-01,28:3.252485e-01):2.001554e-01):1.093028e-01,(24:2.258896e-01,(34:3.157649e-01,(26:8.525253e-03,25:3.227775e-02):9.691452e-02):2.312527e-02):5.648119e-02):1.691082e-01,(30:2.878541e-01,(29:1.709222e-02,33:1.491740e-01):1.561493e-01):2.284583e-01):2.466060e-01,(20:9.302086e-03,35:5.076444e-02):1.021772e+00):7.895193e-01,(((22:5.766810e-02,21:1.222715e-01):6.464781e-01,19:1.208287e+00):5.388270e-01,(((11:5.097652e-01,(12:5.890476e-01,(8:3.659098e-01,(4:3.683857e-01,(5:3.732595e-01,(7:1.362177e-01,2:1.041453e-01):3.007314e-01):6.448157e-02):7.597723e-02):1.852555e-01):5.152557e-02):2.559248e-01,((9:5.756813e-01,((3:1.163615e-01,15:5.970245e-02):2.539219e-01,(6:6.608538e-03,27:2.090973e+00):3.759589e-01):2.015480e-01):2.343023e-01,10:6.555782e-01):1.427969e-01):3.733355e-01,((16:5.571979e-01,(18:1.654234e-01,17:7.359409e-02):3.973662e-01):4.362709e+00,(14:1.315356e+00,13:6.690830e-01):5.824754e-01):2.703250e-01):4.315139e-01):1.775769e-01,1:1.071305e+00);
   tree gen.5854000 = [&U] ((((30:2.559025e-01,((29:2.338364e-03,33:9.326060e-02):1.971124e-01,(26:6.935834e-03,25:3.345269e-02):3.457162e-01):1.237738e-02):1.549113e-01,(24:2.560000e-01,(34:2.090487e-01,(((32:6.647672e-01,31:6.227533e-01):1.814690e-01,28:3.370878e-01):9.576326e-02,23:1.643175e-01):3.048471e-01):1.181045e-01):2.429286e-01):1.974925e-01,(20:7.277125e-01,35:5.261231e-02):3.373686e-01):8.182585e-01,(((22:5.976727e-02,21:1.267223e-01):6.508932e-01,19:1.252270e+00):6.865203e-01,(((11:5.283211e-01,(12:6.104894e-01,(8:3.792293e-01,(4:3.817953e-01,(5:3.868465e-01,(7:7.902340e-02,2:1.079363e-01):3.022502e-01):5.298361e-02):9.678157e-02):1.646701e-01):5.862811e-02):2.229698e-01,((9:5.966365e-01,((3:1.205972e-01,15:6.187567e-02):2.631649e-01,(6:1.434524e-01,27:2.167086e+00):2.535937e-01):2.088845e-01):2.428311e-01,10:6.186692e-01):1.479948e-01):3.869252e-01,((16:4.391283e-01,(18:1.714450e-01,17:5.172201e-02):4.118307e-01):4.521515e+00,(14:1.363236e+00,13:6.934382e-01):6.036780e-01):2.055806e-01):5.115894e-01):1.489578e-01,1:1.005668e+00);
   tree gen.5854500 = [&U] ((((22:9.568867e-02,21:5.695561e-02):6.139249e-01,19:1.120270e+00):7.307199e-01,((((17:6.302927e-02,18:1.428085e-01):1.083923e-01,16:8.168843e-01):4.166509e+00,(14:9.703590e-01,13:9.163956e-01):3.780936e-01):2.758216e-01,(((11:5.143473e-01,((4:3.602373e-01,((7:1.013401e-01,2:8.923314e-02):2.868660e-01,5:3.400861e-01):4.871582e-02):1.054273e-01,8:3.838849e-01):2.118556e-01):9.221325e-02,12:5.568252e-01):2.031592e-01,(10:5.317233e-01,(9:6.066580e-01,(6:3.881789e-01,(15:5.319461e-02,3:1.237502e-01):2.643351e-01):1.850685e-01):2.655795e-01):1.142273e-01):3.599994e-01):5.019814e-01):1.932373e-01,(((((30:1.605872e-01,((33:6.832097e-02,34:2.767075e-02):2.099099e-01,29:2.638657e-02):2.939161e-01):1.182894e-01,23:2.064515e-01):1.623544e-02,((26:5.791801e-04,(25:2.300257e-02,(32:5.984478e-01,31:6.741895e-01):9.018523e-02):9.941193e-02):5.865458e-02,(24:1.892922e-02,28:1.885367e-01):1.374148e-01):2.065394e-01):1.691956e-01,(35:6.429060e-01,27:7.244947e-01):7.931969e-01):1.604769e-01,20:1.238465e+00):8.525354e-01,1:9.933702e-01);
   tree gen.5855000 = [&U] ((((22:9.008903e-02,21:5.362260e-02):5.779983e-01,19:1.054713e+00):6.879586e-01,((((17:1.016451e-01,18:1.386302e-01):1.820760e-01,16:7.064396e-01):4.144178e+00,(14:9.135742e-01,13:8.627687e-01):5.087247e-01):1.473263e-01,((12:5.121979e-01,(11:4.842480e-01,((4:3.391565e-01,((7:9.540972e-02,2:8.401127e-02):3.227507e-01,5:3.411649e-01):5.332616e-02):7.114795e-02,8:3.614202e-01):1.725313e-01):4.595769e-02):2.197333e-01,(10:5.006072e-01,(9:5.711568e-01,(6:3.654629e-01,(15:5.008170e-02,3:1.021882e-01):2.488663e-01):1.742384e-01):2.500380e-01):1.419750e-01):3.389325e-01):4.726058e-01):2.250807e-01,((35:6.928293e-02,27:2.403598e-01):1.148590e+00,(((23:2.506472e-01,((26:1.386757e-02,25:8.387462e-02):6.676629e-02,((31:7.326553e-01,32:5.550233e-01):1.733235e-01,(24:4.142610e-02,28:1.775037e-01):1.390786e-01):2.127856e-02):1.150504e-01):8.729422e-02,((30:1.563837e-01,33:6.557753e-02):1.055449e-01,(29:1.637468e-02,34:2.496175e-02):1.619302e-01):2.598979e-01):2.928353e-01,20:1.165991e+00):6.430684e-01):1.366312e-01,1:9.352388e-01);
   tree gen.5855500 = [&U] ((((22:9.256302e-02,21:1.084196e-01):6.230321e-01,19:1.105285e+00):7.522011e-01,((((17:6.819764e-02,18:1.494314e-01):2.943340e-01,16:7.614807e-01):3.697031e+00,(14:9.847538e-01,13:9.299899e-01):5.829778e-01):2.605695e-01,(((11:5.862880e-01,12:6.252999e-01):4.837725e-02,((4:3.655813e-01,((7:1.028434e-01,2:1.080938e-01):3.373649e-01,5:3.677462e-01):5.748098e-02):7.669132e-02,8:3.895796e-01):1.750622e-01):2.616332e-01,(10:5.396112e-01,(9:5.687649e-01,(6:3.939373e-01,(15:6.998351e-02,3:1.229886e-01):2.343639e-01):1.790607e-01):2.695193e-01):1.329485e-01):3.358413e-01):5.094280e-01):2.426174e-01,((35:7.468100e-02,27:3.564812e-01):6.059874e-01,(((23:9.707585e-02,((24:4.741519e-02,28:1.913336e-01):1.471888e-01,((31:7.897389e-01,32:4.785735e-01):1.525594e-01,(25:5.087200e-02,26:3.135569e-03):1.972951e-02):5.193760e-02):1.266792e-01):6.741016e-02,((30:7.545851e-03,33:1.839265e-01):1.635337e-01,(29:3.208027e-01,34:1.105552e-01):4.068371e-02):2.406182e-01):3.576667e-01,20:1.256837e+00):6.343657e-01):3.342177e-01,1:1.008106e+00);
   tree gen.5856000 = [&U] ((((((33:9.316658e-02,29:1.027294e-01):1.317949e-01,30:1.494174e-01):1.718525e-01,(26:2.211336e-02,25:3.668248e-02):2.836762e-01):2.678588e-01,(((31:6.056816e-01,34:4.799069e-01):1.728309e-01,((24:3.751874e-02,32:7.663967e-01):1.165797e-01,28:4.560739e-01):1.693175e-01):3.688896e-02,23:2.703557e-01):1.127806e-01):4.619393e-01,(20:5.987953e-02,35:1.155068e-01):6.089746e-01):6.933219e-01,(((22:1.316723e-01,21:5.589551e-02):8.600002e-01,19:9.889211e-01):6.124128e-01,(((11:5.660662e-01,(12:6.119849e-01,(8:3.919343e-01,(((7:8.167085e-02,2:1.288174e-01):3.509663e-01,5:3.353737e-01):3.092412e-02,4:3.415394e-01):7.944112e-02):1.674058e-01):6.127755e-02):3.298608e-01,((9:6.166251e-01,((3:1.143945e-01,15:6.962485e-02):2.785295e-01,(6:1.278095e-01,27:2.377651e+00):2.617329e-01):2.163283e-01):2.856319e-01,10:5.556470e-01):1.446909e-01):3.998880e-01,((16:7.391587e-01,(18:1.453294e-01,17:8.638592e-02):2.242773e-01):4.070259e+00,(14:1.159468e+00,13:7.527177e-01):4.693654e-01):2.860878e-01):4.891508e-01):1.362381e-01,1:1.055717e+00);
   tree gen.5856500 = [&U] ((((22:7.913037e-02,21:7.067016e-02):6.487515e-01,19:1.136983e+00):6.474639e-01,(((16:7.394312e-01,(17:9.978965e-02,18:1.196561e-01):2.483214e-01):4.068518e+00,(14:1.178022e+00,13:7.533251e-01):5.314289e-01):1.779177e-01,((12:5.707748e-01,(11:4.837914e-01,((4:3.289300e-01,((7:9.791594e-02,2:1.008229e-01):3.090217e-01,5:3.400695e-01):7.641521e-02):7.387936e-02,8:4.111742e-01):2.116386e-01):9.353560e-02):1.855458e-01,(10:5.292905e-01,(9:5.345259e-01,((6:1.429294e-01,27:1.895767e+00):1.916331e-01,(15:8.406668e-02,3:9.699464e-02):2.394930e-01):1.854473e-01):2.857254e-01):1.678646e-01):3.375463e-01):6.480868e-01):1.655544e-01,(35:1.034887e+00,((((24:6.335533e-02,(32:6.579987e-01,31:8.607314e-01):1.253632e-02):1.096685e-01,((26:1.408386e-02,25:5.236194e-02):1.558625e-01,28:3.596110e-01):3.925481e-02):2.974376e-01,((30:1.007434e-01,(29:2.872033e-01,(33:1.402605e-01,34:7.323326e-02):1.526779e-01):8.822889e-03):2.056560e-01,23:1.620463e-01):3.067680e-02):2.551601e-01,20:1.560355e+00):8.432452e-02):6.880734e-01,1:1.075234e+00);
   tree gen.5857000 = [&U] ((((22:1.288583e-01,21:8.680978e-02):6.271782e-01,19:1.281664e+00):7.379439e-01,(((13:7.809942e-01,14:1.112869e+00):4.290832e-01,((18:1.439104e-01,17:6.684293e-02):7.835950e-02,16:8.735532e-01):5.094048e+00):2.886594e-01,(((11:4.792822e-01,12:6.388744e-01):1.214401e-01,(8:4.144043e-01,(4:3.925403e-01,((7:1.162787e-01,2:9.142014e-02):3.100083e-01,5:3.806725e-01):8.934213e-02):6.305904e-02):1.740352e-01):2.858784e-01,((((27:1.645673e+00,6:1.938822e-01):2.331500e-01,(15:7.635165e-02,3:1.196251e-01):2.617661e-01):1.990065e-01,9:5.039119e-01):2.402479e-01,10:5.123563e-01):1.236998e-01):5.207435e-01):5.067320e-01):2.482290e-01,(((33:5.928646e-01,(34:4.437124e-01,(24:4.882626e-01,((((29:2.680540e-01,(25:2.053204e-02,26:1.562809e-02):2.811226e-01):2.573677e-02,28:2.507128e-02):1.568489e-01,30:2.091930e-01):2.178145e-01,(31:9.477241e-01,32:7.907540e-01):1.380966e-01):2.970786e-02):2.415751e-01):1.284125e-01):1.026773e-01,23:8.172942e-02):5.012094e-02,(35:1.182053e-01,20:9.442730e-02):9.441060e-01):8.142964e-01,1:1.067343e+00);
   tree gen.5857500 = [&U] ((((22:6.698948e-02,21:6.752794e-02):7.186925e-01,19:1.151371e+00):6.653903e-01,(((16:5.615363e-01,(17:7.591216e-02,18:1.229690e-01):3.946139e-01):4.348819e+00,(14:1.210638e+00,13:7.741825e-01):5.461427e-01):1.432118e-01,((11:4.971862e-01,(((4:3.380371e-01,((7:1.006269e-01,2:1.036144e-01):3.175776e-01,5:3.720156e-01):7.024829e-02):7.620459e-02,8:4.225584e-01):1.663203e-01,12:5.865779e-01):1.223583e-01):1.553586e-01,(10:5.439450e-01,(9:5.160556e-01,((6:1.041603e-01,27:1.688926e+00):2.819691e-01,(15:8.639425e-02,3:9.968014e-02):3.067861e-01):2.998608e-01):2.490390e-01):1.801962e-01):5.213185e-01):4.625026e-01):1.376855e-01,(35:5.604259e-01,(((((((25:1.087819e-01,26:6.554722e-02):4.711066e-02,24:5.211611e-02):1.197558e-01,28:4.521615e-01):9.084898e-03,(31:8.845626e-01,32:7.047885e-01):3.418348e-02):2.204897e-01,23:2.057589e-01):6.314965e-02,(29:2.389955e-01,((30:1.028858e-01,34:1.594686e-01):1.809492e-01,33:4.057198e-01):1.725098e-02):1.047171e-01):1.998292e-01,20:1.457250e+00):2.967545e-01):4.403854e-01,1:1.105004e+00);
   tree gen.5858000 = [&U] ((((22:4.991986e-02,21:8.091001e-02):7.117069e-01,19:1.028671e+00):5.434515e-01,((((17:8.721249e-02,18:1.275335e-01):3.739676e-01,16:5.920834e-01):3.671990e+00,(14:1.192100e+00,13:7.553810e-01):5.480289e-01):1.318992e-01,((12:4.779184e-01,(((4:3.672423e-01,((7:8.644191e-02,2:8.663306e-02):2.907903e-01,5:3.076485e-01):6.891406e-02):4.653909e-02,8:3.666166e-01):2.498552e-01,11:5.313350e-01):8.514672e-02):2.661760e-01,(10:5.365238e-01,(9:5.507810e-01,(6:3.625777e-01,(15:5.749946e-02,3:1.156612e-01):2.711294e-01):2.226258e-01):2.283955e-01):1.406824e-01):4.563067e-01):5.028082e-01):1.138324e-01,((35:3.142491e-01,27:1.188960e+00):5.549469e-01,(((((28:3.345325e-01,(32:9.342304e-01,31:9.724245e-01):2.868533e-02):7.737684e-02,(24:1.065824e-01,(25:2.192649e-02,26:7.488014e-03):1.471522e-01):9.236961e-02):1.277124e-01,23:1.308335e-01):4.632243e-02,(30:2.863850e-01,(29:4.383004e-02,(33:4.988569e-02,34:6.113034e-02):1.664058e-01):1.535636e-01):1.314818e-01):4.244852e-01,20:9.386676e-01):6.071883e-01):2.098115e-01,1:9.053851e-01);
   tree gen.5858500 = [&U] (((((13:6.219413e-01,14:1.241549e+00):4.230006e-01,(16:6.347098e-01,(18:1.368415e-01,17:1.018313e-01):2.478699e-01):3.528130e+00):2.272838e-01,((((((3:1.136247e-01,15:7.668738e-02):3.073761e-01,6:3.464321e-01):1.912114e-01,9:5.602340e-01):2.888655e-01,10:5.692617e-01):1.694618e-01,(11:5.280118e-01,(12:6.022968e-01,(8:4.315324e-01,(5:3.549344e-01,((7:1.031040e-01,2:6.267654e-02):2.955849e-01,4:3.753374e-01):5.815241e-02):6.661587e-02):2.586808e-01):3.750496e-02):3.170384e-01):3.704144e-01,27:7.777961e-01):7.478406e-02):4.420875e-01,((22:1.150581e-01,21:6.733441e-02):6.256960e-01,19:1.220035e+00):5.305144e-01):1.999419e-01,(((((25:2.263212e-02,26:3.313414e-03):2.187868e-01,(34:3.633395e-01,(33:3.833023e-01,((23:8.742804e-02,30:2.772112e-01):3.442981e-02,29:2.891505e-01):5.447656e-03):7.126636e-02):9.148271e-03):6.244665e-02,(((32:4.239022e-01,31:6.136910e-01):1.673109e-01,28:3.386033e-01):1.335303e-01,24:3.354213e-01):1.911533e-01):1.444806e-01,20:1.170794e+00):6.358325e-01,35:1.196820e+00):2.540850e-01,1:8.978116e-01);
   tree gen.5859000 = [&U] ((((22:1.196414e-01,21:1.086349e-01):7.763699e-01,19:1.042940e+00):5.520512e-01,((((((3:1.270826e-01,15:8.043666e-02):2.725374e-01,(27:1.636906e+00,6:1.437981e-01):2.894076e-01):1.886534e-01,9:5.998085e-01):2.510382e-01,10:5.866129e-01):1.676001e-01,(11:6.032145e-01,(12:5.669028e-01,(8:4.343604e-01,(5:4.329150e-01,((7:1.066738e-01,2:8.732895e-02):3.331947e-01,4:3.775756e-01):3.576562e-02):1.007741e-01):2.277318e-01):9.950743e-02):2.581085e-01):5.072437e-01,(((18:1.403854e-01,17:7.585864e-02):2.571232e-01,16:6.928148e-01):4.195129e+00,(13:1.057781e+00,14:1.328814e+00):4.312927e-01):1.995772e-01):3.943959e-01):2.380318e-01,((35:3.883833e-02,20:8.939437e-01):6.869500e-01,(24:3.642885e-01,((((23:1.004163e-01,33:5.563118e-01):1.209694e-01,(26:8.193659e-03,25:6.712697e-02):2.318919e-01):4.336110e-03,(28:6.867975e-01,(32:5.669225e-01,31:8.923852e-01):3.517271e-01):1.189441e-01):4.899383e-02,(30:2.124851e-01,(29:1.106277e-01,34:1.644281e-01):3.345211e-02):1.389517e-01):4.388499e-02):4.562442e-01):7.660351e-01,1:9.318780e-01);
   tree gen.5859500 = [&U] ((((22:7.605476e-02,21:7.781697e-02):8.074469e-01,19:1.113210e+00):4.025513e-01,(((16:5.507940e-01,(17:1.019133e-01,18:1.146685e-01):3.851280e-01):4.569500e+00,(14:1.000251e+00,13:7.320257e-01):4.012815e-01):2.455027e-01,((12:5.724774e-01,(((4:3.976148e-01,((7:8.778002e-02,2:1.159772e-01):2.851433e-01,5:3.504488e-01):6.715818e-02):1.143369e-01,8:3.314999e-01):2.068660e-01,11:4.973570e-01):7.422851e-02):2.078060e-01,(10:5.308694e-01,(9:5.231411e-01,((6:3.059157e-02,27:2.471255e+00):3.298228e-01,(15:8.293676e-02,3:9.189316e-02):2.994114e-01):2.094317e-01):2.376982e-01):1.449529e-01):3.412030e-01):7.104304e-01):1.955227e-01,(((23:6.484030e-02,(20:1.547891e+00,((25:1.023455e-01,26:3.634971e-02):2.675464e-02,33:5.135999e-01):1.498925e-01):5.258503e-02):8.174220e-02,((24:3.343005e-01,(28:4.138142e-01,(31:8.697521e-01,32:7.446918e-01):1.060925e-01):1.559490e-02):8.335819e-02,((30:2.325933e-01,34:1.448691e-01):4.710596e-02,29:1.625821e-01):1.946769e-01):6.666570e-02):3.300925e-01,35:6.079753e-01):5.091763e-01,1:1.022658e+00);
   tree gen.5860000 = [&U] ((((22:6.291709e-02,21:1.016011e-01):8.047935e-01,19:1.087877e+00):6.897792e-01,(((13:6.997101e-01,14:1.068937e+00):5.790142e-01,((18:1.296970e-01,17:9.676347e-02):2.571664e-01,16:7.034794e-01):4.324719e+00):2.688586e-01,(((12:6.219706e-01,11:4.506889e-01):9.077395e-02,(8:4.136439e-01,(4:4.213966e-01,((7:1.012815e-01,2:1.084167e-01):2.817110e-01,5:3.211042e-01):8.561979e-02):5.520967e-02):1.862738e-01):2.508013e-01,((((27:1.836020e+00,6:1.388076e-01):2.290093e-01,(15:9.486091e-02,3:1.066208e-01):2.485788e-01):1.800227e-01,9:5.855273e-01):2.503303e-01,10:5.114038e-01):1.404547e-01):3.736173e-01):4.264311e-01):1.520361e-01,(((((31:6.331326e-01,32:7.248781e-01):1.376878e-01,(26:1.419300e-03,(25:2.965014e-02,28:6.297037e-02):4.140720e-02):2.036475e-01):2.167220e-01,(23:3.461531e-03,24:4.785422e-02):1.764155e-01):1.238204e-01,(33:4.671793e-01,(30:1.709419e-01,(34:3.815743e-02,29:2.893895e-01):6.940046e-02):1.329305e-03):1.604118e-01):2.525115e-01,(35:2.873597e-01,20:3.474253e-01):9.398427e-01):8.097208e-01,1:9.611834e-01);
   tree gen.5860500 = [&U] (((((((28:2.471220e-01,24:1.233515e-02):1.298530e-01,(25:4.642984e-02,26:4.038874e-03):3.574276e-02):1.378639e-01,(32:5.070811e-01,31:9.257633e-01):1.277366e-01):1.416836e-01,34:4.508751e-01):1.614997e-02,((23:1.268821e-01,20:1.279015e+00):3.957224e-02,(30:2.089777e-01,(33:2.501410e-01,29:2.364862e-01):1.169337e-01):1.449912e-01):7.281721e-02):5.857107e-01,35:7.518207e-01):5.579704e-01,((((11:5.487706e-01,(12:6.336773e-01,((((7:9.042391e-02,2:9.864834e-02):3.691419e-01,5:3.136494e-01):8.989481e-02,4:3.711833e-01):5.515429e-02,8:3.295249e-01):1.855576e-01):4.106728e-02):2.228961e-01,(10:5.391356e-01,(((6:6.169643e-02,27:2.409784e+00):3.628792e-01,(15:6.902924e-02,3:1.018277e-01):2.951853e-01):1.880488e-01,9:4.515470e-01):2.772998e-01):2.280500e-01):5.213062e-01,((13:7.065210e-01,14:1.185258e+00):4.759370e-01,((18:1.011157e-01,17:1.304189e-01):2.890690e-01,16:6.241361e-01):4.055527e+00):1.496971e-01):5.573660e-01,((22:5.011845e-02,21:6.494238e-02):7.781994e-01,19:9.879665e-01):6.347823e-01):1.425091e-01,1:1.134466e+00);
   tree gen.5861000 = [&U] ((((22:7.623437e-02,21:9.292311e-02):5.196600e-01,19:8.948202e-01):5.754025e-01,(((12:5.453844e-01,(11:6.026260e-01,(8:3.898494e-01,(((7:1.114969e-01,2:1.028146e-01):2.875425e-01,5:3.847701e-01):7.592507e-02,4:2.908930e-01):5.973026e-02):1.446600e-01):5.900272e-02):2.548395e-01,(10:5.707403e-01,(9:4.869023e-01,(6:3.186328e-01,(15:7.714060e-02,3:1.014163e-01):2.748167e-01):2.171933e-01):2.356007e-01):7.742445e-02):4.461916e-01,((14:1.129431e+00,13:8.023793e-01):3.862638e-01,((17:8.381800e-02,18:1.167842e-01):4.223599e-01,16:5.715903e-01):3.544896e+00):2.052744e-01):3.934947e-01):1.850627e-01,((35:2.061649e-01,27:2.999789e-01):1.646279e+00,((((32:5.757290e-01,31:6.923793e-01):1.646061e-01,(28:4.877707e-01,24:8.043453e-02):4.579138e-02):6.901965e-02,(((29:2.739469e-01,30:1.678427e-01):2.043921e-01,((25:3.014233e-02,26:8.138815e-03):9.366286e-02,33:7.539156e-02):2.148786e-01):3.358577e-01,23:1.278787e-01):5.626440e-02):1.152047e-01,(34:6.119196e-02,20:7.457571e-01):3.541935e-01):2.415705e-01):4.512330e-01,1:9.701065e-01);
   tree gen.5861500 = [&U] (((27:1.966284e+00,(((13:7.782327e-01,14:1.266905e+00):4.604582e-01,(16:6.668044e-01,(18:1.415358e-01,17:1.230553e-01):3.009914e-01):4.032178e+00):3.186148e-01,(((((3:9.542034e-02,15:8.099337e-02):2.758756e-01,6:4.126369e-01):1.712542e-01,9:6.050493e-01):2.714420e-01,10:6.182334e-01):1.396336e-01,(((8:4.217203e-01,(4:3.867290e-01,(5:3.677584e-01,(7:1.111042e-01,2:9.549212e-02):3.078339e-01):7.206832e-02):8.435572e-02):1.879836e-01,11:4.736456e-01):6.832764e-02,12:5.764769e-01):2.743965e-01):3.757059e-01):1.768508e-01):3.389074e-01,((22:9.045457e-02,21:6.142549e-02):7.442717e-01,19:1.041232e+00):6.261684e-01):2.250002e-01,((20:9.729016e-01,35:3.486585e-02):4.578806e-01,((((30:1.553344e-01,(29:1.597824e-01,33:3.320539e-01):1.179814e-01):1.119486e-01,(25:7.007794e-02,26:2.129726e-02):3.047637e-01):1.228974e-02,23:7.647715e-02):5.095847e-02,(((32:6.613741e-01,31:7.257010e-01):1.439420e-01,(28:2.414326e-01,24:1.424602e-01):1.314386e-01):6.697554e-02,34:3.366899e-01):1.177169e-01):4.800856e-01):6.525102e-01,1:9.041138e-01);
   tree gen.5862000 = [&U] ((((22:4.146190e-02,21:6.802485e-02):5.427163e-01,19:1.106853e+00):6.663382e-01,((((12:6.381917e-01,(8:4.714844e-01,(4:3.669253e-01,(5:3.284630e-01,(7:1.009560e-01,2:7.829354e-02):2.828409e-01):8.511271e-02):6.763234e-02):1.581717e-01):9.573901e-02,11:4.848501e-01):2.810424e-01,((((27:1.965903e+00,6:5.161678e-02):3.510983e-01,(15:8.751694e-02,3:7.697150e-02):2.253534e-01):2.367829e-01,9:4.630200e-01):2.731033e-01,10:5.340712e-01):1.404029e-01):4.075848e-01,((13:9.265209e-01,14:1.098076e+00):6.421068e-01,((18:1.460676e-01,17:9.057187e-02):2.677343e-01,16:6.307069e-01):4.442610e+00):1.403961e-01):3.250550e-01):3.584315e-01,(((33:2.674902e-01,(30:1.473574e-01,29:2.360392e-01):6.899948e-02):1.617200e-01,((23:4.751457e-02,24:2.626315e-01):4.440474e-02,(((((31:7.345576e-01,32:7.841029e-01):1.738658e-01,28:3.683054e-01):1.181453e-01,26:1.067362e-02):1.607718e-02,34:3.763648e-01):2.975401e-02,25:5.290134e-02):1.123950e-01):7.522395e-02):4.469186e-01,(35:1.755888e-01,20:1.455547e-01):1.351472e+00):7.151332e-01,1:9.941925e-01);
   tree gen.5862500 = [&U] (((((((26:1.658605e-02,(28:4.513592e-01,25:3.311697e-02):1.218568e-02):1.091160e-01,(24:1.389278e-01,(31:9.524358e-01,32:5.203252e-01):1.382491e-01):1.166362e-01):3.725089e-02,23:1.470951e-01):1.359638e-02,(29:3.512192e-01,30:2.258320e-01):2.138169e-01):2.388171e-02,(34:1.781870e-01,33:1.399569e-01):4.062411e-01):5.553688e-01,(20:7.126358e-01,35:1.248292e-01):9.078277e-01):7.634903e-01,((((11:5.616171e-01,(12:6.159467e-01,((((7:9.146384e-02,2:1.136731e-01):3.124208e-01,5:3.161282e-01):8.698368e-02,4:4.123656e-01):5.448076e-02,8:4.732805e-01):1.813314e-01):7.243026e-02):2.321999e-01,(10:6.565741e-01,(((6:3.231254e-01,27:1.771926e+00):6.537802e-02,(15:7.500426e-02,3:1.102660e-01):2.962813e-01):1.899941e-01,9:4.551157e-01):3.233961e-01):1.373305e-01):5.294887e-01,((13:9.229842e-01,14:1.010254e+00):4.452801e-01,((18:1.482507e-01,17:1.075944e-01):3.206699e-01,16:6.290687e-01):3.893669e+00):3.759024e-01):5.770569e-01,((22:6.076363e-02,21:1.425034e-01):8.223300e-01,19:1.039942e+00):6.397991e-01):2.028965e-01,1:7.533454e-01);
   tree gen.5863000 = [&U] ((((22:1.377059e-01,21:5.256450e-02):6.500652e-01,19:1.059780e+00):7.214912e-01,((((((3:1.081447e-01,15:6.891237e-02):2.645794e-01,(27:1.815744e+00,6:1.113100e-01):2.584571e-01):1.768865e-01,9:5.068475e-01):2.066660e-01,10:5.445921e-01):1.572144e-01,((11:5.837777e-01,(8:3.882746e-01,(((7:9.243541e-02,2:1.016398e-01):3.140573e-01,5:3.496028e-01):4.293193e-02,4:3.356630e-01):1.240341e-01):1.587361e-01):9.626388e-02,12:6.871342e-01):2.340654e-01):3.273955e-01,(((18:8.098080e-02,17:1.164054e-01):4.530618e-01,16:6.054224e-01):4.227135e+00,(13:6.440207e-01,14:1.088871e+00):3.374797e-01):4.352644e-01):6.005462e-01):1.959069e-01,(((((30:5.329456e-02,33:2.168681e-01):1.091413e-01,29:2.768756e-01):3.154593e-01,(34:2.363940e-01,(((26:2.232630e-02,23:1.391346e-01):6.932419e-03,25:3.099248e-02):1.133745e-01,(24:2.334824e-01,((32:8.427096e-01,28:2.669443e-01):9.352603e-02,31:1.290343e+00):1.712225e-02):1.113960e-02):7.304974e-02):7.033669e-02):2.139843e-01,20:8.895479e-01):4.134875e-01,35:6.382399e-01):6.541932e-01,1:9.516888e-01);
   tree gen.5863500 = [&U] ((((22:1.139978e-01,21:8.933113e-02):4.858827e-01,19:1.049380e+00):7.210775e-01,((((12:6.291417e-01,11:4.831002e-01):8.636474e-02,(8:4.338705e-01,((5:3.113164e-01,(7:8.618433e-02,2:1.118967e-01):3.331622e-01):8.440016e-02,4:3.783081e-01):8.102803e-02):1.554634e-01):2.664259e-01,(10:6.351872e-01,(9:5.041844e-01,(6:4.464608e-01,(15:8.585117e-02,3:1.089497e-01):2.836638e-01):2.159571e-01):2.262212e-01):2.213518e-01):3.947303e-01,((14:1.153572e+00,13:9.003609e-01):5.924447e-01,((17:7.002283e-02,18:1.412551e-01):2.560474e-01,16:6.361333e-01):4.195212e+00):1.736630e-01):4.433112e-01):1.625314e-01,((35:4.158347e-03,27:1.105808e+00):7.008428e-01,((((29:3.386054e-01,30:1.846909e-01):2.355888e-01,(23:4.984988e-02,(33:3.214596e-02,(25:4.927715e-02,26:3.963811e-02):2.541870e-02):2.756447e-01):2.972589e-02):5.251246e-02,((24:1.141708e-01,28:4.105439e-01):6.268150e-02,(31:8.406861e-01,32:7.976583e-01):1.803899e-01):1.552805e-01):1.599720e-01,(34:1.158197e-01,20:1.094555e+00):2.340743e-01):4.186035e-01):5.038997e-01,1:9.778693e-01);
   tree gen.5864000 = [&U] ((((22:1.758160e-01,21:8.049549e-02):4.723288e-01,19:1.020847e+00):7.014708e-01,(((((8:4.220732e-01,((5:3.028515e-01,(7:8.384090e-02,2:1.088541e-01):3.241033e-01):7.865476e-02,4:3.680216e-01):6.444207e-02):1.847673e-01,12:6.120348e-01):8.234209e-02,11:4.699643e-01):2.591815e-01,(10:6.179160e-01,(9:4.904752e-01,(6:4.343212e-01,(15:8.351681e-02,3:1.128932e-01):2.759508e-01):1.796491e-01):2.436191e-01):8.788862e-02):3.839973e-01,((14:1.122206e+00,13:8.758794e-01):2.574295e-01,((17:6.811885e-02,18:1.374143e-01):2.490853e-01,16:6.188363e-01):4.081141e+00):2.693521e-01):4.312573e-01):2.589523e-01,((35:7.367572e-02,27:1.014545e+00):6.060190e-01,((((28:3.993809e-01,(31:8.983047e-01,32:6.727317e-01):1.997339e-01):8.118421e-02,24:2.365969e-01):5.029468e-02,(((29:2.774656e-01,30:2.206733e-01):5.296062e-02,(23:8.523938e-02,(33:4.567988e-01,(25:4.793727e-02,26:6.592432e-03):1.435145e-01):1.904534e-01):5.333356e-03):1.277795e-01,34:5.443842e-01):1.110391e-01):7.146339e-02,20:1.183700e+00):5.962577e-01):4.901982e-01,1:9.512803e-01);
   tree gen.5864500 = [&U] ((((22:8.883940e-02,21:4.408419e-02):5.478764e-01,19:1.006681e+00):6.922982e-01,(((((8:4.162164e-01,((5:2.986490e-01,(7:8.267750e-02,2:1.073436e-01):3.196059e-01):5.589541e-02,4:3.629148e-01):8.560022e-02):1.871293e-01,12:5.518205e-01):7.991454e-02,11:4.634430e-01):2.535421e-01,(10:6.093416e-01,(9:4.836692e-01,(6:4.282944e-01,(15:8.235791e-02,3:1.113266e-01):2.721216e-01):1.771562e-01):2.402386e-01):8.666904e-02):4.759080e-01,((14:1.106634e+00,13:6.882460e-01):2.538573e-01,((17:6.717361e-02,18:1.383317e-01):2.800286e-01,16:6.102491e-01):4.024510e+00):3.312782e-01):4.259120e-01):1.252282e-01,((35:3.262862e-02,27:3.458090e-01):9.664003e-01,((((23:1.399374e-01,(33:2.231466e-01,(25:5.630457e-02,26:9.753294e-03):9.314014e-02):1.831042e-01):3.579648e-02,((29:3.126912e-01,30:2.318803e-01):8.161077e-02,(((32:6.633966e-01,28:3.938389e-01):9.257725e-02,24:2.333138e-01):5.933856e-02,31:1.006575e+00):7.327732e-02):5.313989e-03):7.023620e-03,34:5.368301e-01):1.169172e-01,20:1.152616e+00):7.758442e-01):2.145551e-01,1:1.047820e+00);
   tree gen.5865000 = [&U] (((27:1.782430e+00,((((((3:8.661390e-02,15:9.885143e-02):2.608844e-01,6:3.389115e-01):2.422511e-01,9:4.847941e-01):3.201992e-01,10:5.033000e-01):2.118021e-01,((8:4.110263e-01,(((7:1.088662e-01,2:9.703209e-02):2.918026e-01,5:3.626080e-01):5.908489e-02,4:4.409680e-01):9.413096e-02):1.780344e-01,(12:6.294552e-01,11:4.688158e-01):5.632726e-02):2.609499e-01):3.032710e-01,((13:7.677829e-01,14:1.220579e+00):4.722908e-01,(16:7.206673e-01,(18:1.298825e-01,17:7.111809e-02):2.936101e-01):3.602352e+00):2.032594e-01):4.944391e-01):1.238299e-01,((22:5.158614e-02,21:5.469346e-02):7.714851e-01,19:9.890038e-01):7.061908e-01):2.627502e-01,((20:4.281560e-02,35:3.477556e-01):9.832515e-01,((23:1.694290e-01,((30:2.313662e-01,29:2.842962e-01):1.417578e-01,34:3.330508e-01):6.132753e-02):7.364370e-03,(((33:3.878494e-01,25:7.495281e-02):6.147552e-03,26:7.671056e-04):1.995576e-01,(28:3.632743e-01,((32:6.385362e-01,31:8.750125e-01):2.415196e-01,24:1.562144e-01):5.719611e-02):1.595444e-01):1.019538e-02):3.893308e-01):8.819009e-01,1:7.655730e-01);
   tree gen.5865500 = [&U] ((((22:1.281903e-01,21:4.189994e-02):8.478527e-01,19:1.355811e+00):6.495340e-01,((((((3:9.897214e-02,15:8.486609e-02):3.320021e-01,(27:1.009074e+00,6:1.303653e-01):2.875177e-01):1.643036e-01,9:5.753137e-01):2.442291e-01,10:5.757627e-01):1.618912e-01,((12:6.813337e-01,(8:3.643877e-01,(4:3.378955e-01,((7:1.017994e-01,2:1.122560e-01):3.378062e-01,5:3.215684e-01):6.615464e-02):1.117522e-01):1.610237e-01):6.932385e-02,11:4.769565e-01):2.586567e-01):4.087526e-01,(((18:1.379295e-01,17:9.050792e-02):3.050474e-01,16:6.990111e-01):3.896517e+00,(13:6.251893e-01,14:1.211672e+00):4.971529e-01):2.334727e-01):4.134650e-01):1.058473e-01,(((((23:9.128656e-02,((30:1.625653e-03,33:1.486339e-01):2.368922e-01,29:1.201948e-01):2.220067e-01):3.110417e-02,((26:1.385785e-02,25:2.656678e-02):1.557244e-01,34:2.287214e-01):1.220743e-01):4.762460e-02,(28:5.286833e-01,((32:5.281607e-01,31:8.771486e-01):2.772842e-03,24:1.548965e-01):1.178511e-01):1.387827e-01):1.266407e-01,20:1.267901e+00):4.165699e-01,35:8.393730e-01):7.002712e-01,1:8.753211e-01);
   tree gen.5866000 = [&U] ((((22:1.364495e-01,21:4.459953e-02):9.024794e-01,19:1.124129e+00):6.249283e-01,((((((3:1.053489e-01,15:9.033396e-02):3.533928e-01,(27:1.074088e+00,6:2.180086e-01):2.036527e-01):1.748896e-01,9:6.123808e-01):2.550688e-01,10:6.128588e-01):1.513527e-01,((12:7.252317e-01,(8:3.878650e-01,(4:3.596659e-01,((7:8.726071e-02,2:1.194886e-01):3.448408e-01,5:3.454039e-01):7.140913e-02):1.130316e-01):1.713983e-01):8.137535e-02,11:5.076865e-01):2.021248e-01):4.671585e-01,(((18:1.468162e-01,17:9.633929e-02):3.247015e-01,16:5.532083e-01):4.147568e+00,(13:6.654698e-01,14:1.289739e+00):5.291842e-01):2.485152e-01):4.401044e-01):1.847484e-01,((((23:9.389265e-02,((30:4.586039e-03,33:4.137219e-01):1.795933e-01,29:1.279389e-01):1.871329e-01):2.693267e-02,((28:5.775531e-01,((31:9.411378e-01,32:7.809734e-01):3.879395e-03,24:1.590172e-01):2.074403e-01):1.715214e-01,((26:1.475071e-02,25:1.635324e-02):2.871528e-01,34:7.711930e-01):6.362078e-03):4.761099e-02):8.939917e-02,20:1.349591e+00):2.596957e-01,35:1.083832e+00):7.453893e-01,1:9.317175e-01);
   tree gen.5866500 = [&U] ((((22:1.289211e-01,21:4.166101e-02):6.669863e-01,19:1.062106e+00):6.280042e-01,((((((3:1.486865e-01,15:6.486127e-02):3.338949e-01,(27:1.014827e+00,6:8.151744e-02):3.387674e-01):1.520440e-01,9:5.785936e-01):2.522145e-01,10:5.790452e-01):1.430020e-01,((12:6.852181e-01,11:4.540830e-01):5.734778e-02,(8:3.664651e-01,(4:3.398219e-01,((7:9.900036e-02,2:1.128960e-01):3.258147e-01,5:3.263467e-01):6.746924e-02):6.446753e-02):1.619417e-01):3.307584e-01):3.910311e-01,(((18:1.387158e-01,17:9.102391e-02):3.067865e-01,16:5.492490e-01):3.918732e+00,(13:6.287535e-01,14:1.218579e+00):4.999872e-01):1.623548e-01):4.158222e-01):1.745552e-01,(((34:2.799798e-01,(((28:5.456875e-01,(31:8.881995e-01,(26:2.898869e-04,25:7.310392e-02):1.976472e-01):2.842788e-02):2.626183e-04,(24:2.830516e-01,32:6.476915e-01):5.187456e-02):1.801733e-01,(23:1.369771e-01,((30:7.289652e-04,33:1.622739e-01):1.696845e-01,29:3.680139e-01):4.262482e-02):7.390475e-02):3.672853e-02):5.042140e-01,20:1.275129e+00):1.859894e-01,35:3.010972e-01):5.361561e-01,1:8.658546e-01);
   tree gen.5867000 = [&U] ((((((((3:8.078478e-02,15:7.875996e-02):3.156724e-01,6:3.851108e-01):1.363940e-01,9:5.549596e-01):2.474941e-01,10:5.563423e-01):1.540005e-01,((12:6.020969e-01,11:4.672823e-01):5.471056e-02,(8:3.890437e-01,(4:3.858041e-01,((7:1.030328e-01,2:1.191858e-01):2.387458e-01,5:2.855972e-01):4.022640e-02):8.271895e-02):1.885962e-01):2.694952e-01):3.121992e-01,((13:7.774500e-01,14:1.135421e+00):5.248681e-01,(16:6.382686e-01,(18:1.253528e-01,17:8.021141e-02):2.932569e-01):3.359914e+00):3.223924e-01):3.460945e-01,((22:3.988520e-02,21:7.632209e-02):7.685262e-01,19:1.048469e+00):6.271146e-01):2.003808e-01,(((20:5.994366e-01,35:5.728878e-01):3.950267e-01,((((23:1.121359e-02,30:2.954742e-01):2.462582e-02,29:2.019517e-01):5.698776e-02,(((31:8.161241e-01,(28:3.827325e-01,(24:1.535608e-02,32:4.707787e-01):2.169594e-02):5.415446e-02):1.429386e-01,33:5.918993e-01):6.286662e-02,34:2.324523e-01):9.389136e-03):2.447206e-02,(26:2.979264e-02,25:1.953419e-02):3.403393e-01):3.916301e-01):7.015199e-01,27:1.665380e+00):4.749346e-02,1:9.283852e-01);
   tree gen.5867500 = [&U] (((20:7.366449e-01,35:7.041768e-02):6.941081e-01,((34:2.469037e-01,(((30:3.138437e-01,23:5.644754e-02):1.248900e-02,(29:2.243720e-01,(26:1.935155e-02,25:7.812126e-02):4.991962e-01):6.632922e-02):1.930109e-01,(28:3.336294e-01,((24:2.321994e-03,32:5.000467e-01):1.127438e-01,31:8.668620e-01):6.808974e-02):1.581115e-01):2.422288e-02):9.056931e-02,33:4.935283e-01):4.159775e-01):7.391329e-01,(27:1.768916e+00,(((((((3:8.580711e-02,15:1.222142e-01):2.693239e-01,6:4.136285e-01):1.448735e-01,9:5.959640e-01):2.628807e-01,10:5.909298e-01):1.235248e-01,((12:6.395289e-01,(8:4.132303e-01,(5:3.833343e-01,((7:1.181956e-01,2:8.886254e-02):2.820471e-01,4:3.343137e-01):5.811561e-02):8.500055e-02):1.597125e-01):9.292590e-02,11:4.792391e-01):2.483075e-01):4.478738e-01,((13:8.257836e-01,14:1.206010e+00):4.196818e-01,(16:6.779493e-01,(18:1.319897e-01,17:1.205745e-01):2.686800e-01):3.568797e+00):4.114339e-01):4.313396e-01,((22:9.702668e-02,21:8.106699e-02):8.047519e-01,19:1.113651e+00):4.965920e-01):2.714398e-02):1.211699e-01,1:9.861022e-01);
   tree gen.5868000 = [&U] (((20:3.362075e-01,35:7.061204e-02):6.960239e-01,(((28:3.345503e-01,((24:3.347976e-03,32:5.240591e-01):1.357507e-01,31:8.463950e-01):1.526591e-01):1.023878e-01,((((29:2.762083e-01,30:2.269939e-01):1.980690e-03,(26:1.675204e-02,25:6.408121e-02):5.365486e-01):7.142688e-02,23:5.837969e-02):1.288858e-01,34:3.532389e-01):1.840585e-02):5.656421e-02,33:4.881428e-01):3.502717e-01):7.411730e-01,(27:1.773798e+00,(((((((3:1.184272e-01,15:5.245022e-02):2.307459e-01,6:4.147701e-01):1.452734e-01,9:5.976090e-01):2.574597e-01,10:5.925608e-01):9.278336e-02,((12:6.464473e-01,(8:4.143708e-01,(((7:1.185219e-01,2:8.910781e-02):2.715090e-01,5:3.139964e-01):6.746351e-02,4:3.352365e-01):8.221785e-02):1.656331e-01):4.614443e-02,11:4.805619e-01):2.489929e-01):4.491100e-01,((13:8.280628e-01,14:9.936883e-01):4.217970e-01,(16:6.798205e-01,(18:1.323540e-01,17:7.338061e-02):2.694216e-01):3.578647e+00):4.125695e-01):4.325302e-01,((22:9.729449e-02,21:8.129074e-02):8.069731e-01,19:1.116725e+00):6.195322e-01):9.097666e-02):6.872046e-02,1:9.888240e-01);
   tree gen.5868500 = [&U] (((35:4.968989e-01,((((30:2.071804e-02,34:3.433622e-01):2.269804e-01,33:4.420345e-01):3.439135e-02,(23:1.209639e-01,29:5.138503e-02):1.296787e-02):1.182623e-01,(28:3.349642e-01,((((25:6.077698e-02,26:3.116443e-04):1.280503e-01,32:6.502637e-01):8.299726e-03,31:1.004472e+00):4.450727e-02,24:2.685569e-01):5.526211e-02):1.492341e-01):4.545746e-01):1.915853e-02,20:1.293093e+00):8.330527e-01,(((((9:5.811158e-01,(6:3.910675e-01,(15:6.473026e-02,3:1.092881e-01):2.500920e-01):1.760026e-01):3.205476e-01,10:5.241652e-01):1.307823e-01,(11:5.599182e-01,(12:5.895704e-01,(((5:4.315553e-01,(7:1.063166e-01,2:8.551541e-02):2.922161e-01):5.956458e-02,4:3.710014e-01):6.422733e-02,8:3.477425e-01):2.022293e-01):5.535000e-02):2.379857e-01):3.770815e-01,((27:1.591234e+00,(14:1.231120e+00,13:6.812338e-01):4.109017e-01):1.292226e-01,(16:7.146541e-01,(17:7.693455e-02,18:1.580437e-01):2.438544e-01):4.047154e+00):1.407916e-01):5.399219e-01,((22:8.957977e-02,21:1.044076e-01):7.575920e-01,19:1.219702e+00):6.396982e-01):2.003236e-01,1:9.768580e-01);
   tree gen.5869000 = [&U] (((20:5.719638e-01,35:1.710453e-01):7.579218e-01,((23:1.618775e-01,(((24:1.307912e-01,(32:5.793829e-01,31:8.597906e-01):1.030486e-01):1.300357e-01,28:4.256001e-01):2.478601e-01,(((30:1.146357e-01,29:2.818711e-01):2.072874e-01,33:2.995319e-01):5.112677e-02,34:3.391651e-01):2.832456e-02):4.265210e-02):9.274800e-02,(26:5.692842e-03,25:6.040074e-02):1.081573e-01):4.134361e-02):8.090116e-01,(((22:6.223294e-02,21:9.264336e-02):8.197449e-01,19:1.134399e+00):4.621463e-01,(((((((3:1.203015e-01,15:5.328033e-02):2.343979e-01,6:4.440941e-01):1.475726e-01,9:5.498753e-01):2.627554e-01,10:5.926477e-01):1.425524e-01,(11:4.589832e-01,(12:5.923861e-01,(8:3.695413e-01,(((7:1.085273e-01,2:6.311332e-02):3.039206e-01,5:3.189659e-01):6.853124e-02,4:3.405422e-01):8.659286e-02):1.444704e-01):5.281405e-02):2.592500e-01):4.383425e-01,((13:7.616786e-01,14:1.377747e+00):5.574362e-01,(16:7.400378e-01,(18:1.651667e-01,17:6.020992e-02):2.736857e-01):3.635286e+00):2.173828e-01):1.732162e-01,27:1.740044e+00):2.980915e-01):2.111973e-01,1:9.714389e-01);
   tree gen.5869500 = [&U] ((((22:1.141223e-01,21:3.876265e-02):4.349071e-01,19:1.075056e+00):7.421451e-01,(((14:1.256079e+00,13:7.838962e-01):4.699386e-01,(16:5.486276e-01,(17:9.366209e-02,18:1.576278e-01):4.169027e-01):3.698506e+00):1.494221e-01,((((((7:1.081045e-01,2:8.155935e-02):3.060234e-01,5:3.910918e-01):5.077658e-02,4:4.088274e-01):6.038090e-02,8:4.152460e-01):1.652193e-01,(11:4.760638e-01,12:6.425902e-01):1.191221e-01):3.002228e-01,(10:5.872143e-01,(9:5.831175e-01,(((15:7.020506e-02,3:9.348331e-02):1.634963e-01,27:2.904010e+00):1.143032e-01,6:3.245403e-01):1.865040e-01):2.612549e-01):1.913767e-01):4.106643e-01):4.049196e-01):1.503179e-01,(35:9.275923e-01,((((28:8.920735e-02,(26:3.415512e-02,25:3.969807e-02):2.816896e-02):2.335444e-01,(32:5.827748e-01,31:9.212310e-01):1.188711e-01):4.957609e-02,(24:1.233799e-01,34:1.315210e-01):1.618468e-01):5.094902e-02,(((33:1.727923e-01,30:8.859766e-02):1.257590e-01,(20:1.357298e+00,29:7.626190e-02):2.263175e-01):5.219264e-02,23:2.525759e-02):1.831021e-01):6.552703e-01):5.614197e-01,1:7.723172e-01);
   tree gen.5870000 = [&U] ((((22:1.185850e-01,21:7.419890e-02):8.220789e-01,19:1.117096e+00):9.270339e-01,(((14:1.305197e+00,13:8.145501e-01):5.907483e-01,(16:5.700815e-01,(17:1.008907e-01,18:1.547457e-01):4.125035e-01):4.168766e+00):1.552652e-01,((11:5.421767e-01,(((5:4.063853e-01,((7:1.123318e-01,2:8.474869e-02):3.120642e-01,4:3.970315e-01):8.404530e-02):5.496623e-02,8:4.368897e-01):1.628923e-01,12:6.677184e-01):6.279830e-02):2.690476e-01,(10:6.101770e-01,(9:6.059200e-01,(((15:7.295040e-02,3:9.713893e-02):1.758208e-01,27:1.390488e+00):1.179494e-01,6:3.372313e-01):1.719199e-01):2.714712e-01):9.839444e-02):3.996411e-01):5.327474e-01):2.019695e-01,(35:1.324666e+00,(((23:9.239819e-02,((33:6.351504e-01,30:4.772862e-02):1.363361e-01,(20:1.480088e+00,29:2.225252e-01):1.757160e-02):1.289021e-02):1.492200e-01,34:3.965071e-01):3.608477e-02,(((28:9.269576e-02,25:1.655311e-02):2.982108e-02,26:1.067362e-02):2.211465e-01,((32:7.499138e-01,31:1.050246e+00):7.026456e-02,24:4.878088e-01):2.778076e-02):1.418233e-01):3.376768e-01):7.746733e-01,1:1.185425e+00);
   tree gen.5870500 = [&U] (27:1.775543e+00,((35:3.950972e-01,(((34:5.994641e-02,33:3.707910e-01):2.945563e-01,(24:2.532066e-01,((32:7.250781e-01,(25:4.449923e-02,(31:9.550269e-01,26:1.523119e-02):2.807218e-02):7.008823e-02):5.556052e-02,28:4.441067e-01):1.482511e-01):1.104577e-01):1.047443e-02,(23:1.283999e-01,(29:1.915160e-01,(30:2.614263e-02,20:1.070420e+00):1.420652e-01):3.579564e-02):7.926748e-02):7.597615e-01):2.397162e-01,(((22:6.988853e-02,21:1.348609e-01):7.027313e-01,19:1.157169e+00):5.718853e-01,(((12:6.163752e-01,(11:5.260665e-01,(8:4.175090e-01,(4:4.180106e-01,((7:1.155679e-01,2:9.435353e-02):2.922704e-01,5:3.543680e-01):8.794107e-02):4.248032e-02):2.345488e-01):1.058777e-01):2.634927e-01,(10:5.949701e-01,(9:5.287975e-01,(6:3.839324e-01,(15:8.289076e-02,3:1.342086e-01):2.786777e-01):2.242037e-01):3.092710e-01):1.396188e-01):4.961690e-01,((14:1.319687e+00,13:6.550255e-01):6.464386e-01,((17:5.911783e-02,18:1.655621e-01):2.233219e-01,16:7.540861e-01):4.302180e+00):1.054098e-01):5.724040e-01):2.309325e-01):1.559231e-01,1:8.701189e-01);
   tree gen.5871000 = [&U] (((((29:8.192817e-02,(34:1.123962e-01,33:1.190632e-01):1.579207e-01):1.736751e-01,(23:8.599173e-02,30:2.118663e-01):1.277298e-01):1.117370e-01,(((24:3.399503e-02,32:4.288105e-01):2.960109e-01,28:4.153258e-01):6.695119e-02,((25:5.195057e-02,26:2.029808e-03):5.693545e-02,31:8.142773e-01):2.896694e-01):9.911803e-02):3.032451e-01,(20:6.004985e-01,35:2.550877e-01):5.918295e-01):9.589124e-01,(((((9:5.752405e-01,(6:3.814407e-01,(15:5.331348e-02,3:1.081831e-01):2.556440e-01):1.439186e-01):3.184761e-01,10:4.758427e-01):1.660333e-01,((12:5.822543e-01,11:5.328039e-01):5.772599e-02,((((7:9.951624e-02,2:9.687971e-02):3.131183e-01,5:3.047938e-01):6.423769e-02,4:3.637052e-01):6.585039e-02,8:3.253708e-01):2.399039e-01):2.520188e-01):4.150897e-01,(((14:1.231391e+00,13:7.219990e-01):3.916138e-01,27:1.460578e+00):2.124796e-01,(16:5.843881e-01,(17:7.697713e-02,18:1.676440e-01):2.693458e-01):4.094357e+00):1.391369e-01):6.524938e-01,((22:6.744809e-02,21:6.745869e-02):6.619217e-01,19:1.028868e+00):5.920646e-01):2.571103e-01,1:9.185614e-01);
   tree gen.5871500 = [&U] ((((22:1.182992e-01,21:6.717117e-02):7.998780e-01,19:1.046998e+00):5.088839e-01,(((14:1.223296e+00,13:7.634371e-01):5.536789e-01,(16:5.343089e-01,(17:9.455984e-02,18:1.027155e-01):3.994936e-01):3.907176e+00):1.593962e-01,((11:5.081551e-01,(((4:3.721177e-01,((7:1.052830e-01,2:9.591302e-02):2.923550e-01,5:3.881725e-01):7.968324e-02):5.854629e-02,8:4.094749e-01):1.849034e-01,12:5.773555e-01):7.609600e-02):2.131014e-01,(10:5.718884e-01,(9:5.325784e-01,(((15:7.283861e-02,3:1.024688e-01):1.113335e-01,27:2.004435e+00):1.031356e-01,6:3.582509e-01):2.044920e-01):2.489137e-01):1.652834e-01):3.866643e-01):5.090351e-01):1.556120e-01,(35:5.955437e-01,((((26:7.878253e-03,(28:2.641416e-01,25:2.741615e-02):6.009629e-02):1.366937e-01,(32:6.015280e-01,31:9.397615e-01):2.253959e-01):5.429415e-03,24:2.751561e-01):1.364775e-01,(((33:3.801767e-01,29:1.449574e-01):2.185546e-01,34:4.005425e-01):6.220350e-03,((23:1.489619e-01,30:1.768468e-01):8.270881e-02,20:1.201256e+00):3.010394e-02):6.518186e-02):6.021915e-01):6.081600e-01,1:9.629795e-01);
   tree gen.5872000 = [&U] ((((22:1.231955e-01,21:9.738718e-02):8.004601e-01,19:1.090332e+00):5.299460e-01,(((14:1.172185e+00,13:7.920575e-01):5.247267e-01,(16:5.564233e-01,(17:9.847356e-02,18:1.069668e-01):4.160282e-01):4.811834e+00):2.273053e-01,((11:4.999038e-01,(((4:3.875192e-01,((7:1.096406e-01,2:1.005828e-01):3.342064e-01,5:4.042385e-01):4.170922e-02):9.440877e-02,8:4.264225e-01):1.842194e-01,12:6.012515e-01):6.086816e-02):2.543824e-01,(10:5.955582e-01,(9:6.147186e-01,(((15:9.333701e-02,3:1.214103e-01):1.256588e-01,27:2.087396e+00):1.074043e-01,6:4.027357e-01):2.129557e-01):2.592160e-01):1.721243e-01):3.860122e-01):5.301035e-01):1.620526e-01,(35:6.201926e-01,(((25:2.803357e-02,(28:2.528132e-01,26:1.093148e-02):6.531055e-03):1.862002e-01,((32:6.264246e-01,31:9.786571e-01):2.347247e-01,24:2.788900e-01):5.013189e-03):1.508959e-01,((20:1.512745e+00,((23:3.702370e-02,30:1.766506e-01):1.053759e-01,33:4.826059e-01):3.942768e-02):2.416863e-02,(34:2.722904e-01,29:1.160774e-01):2.259733e-01):9.431457e-02):7.845400e-01):4.774297e-01,1:9.510428e-01);
   tree gen.5872500 = [&U] ((((22:7.292814e-02,21:1.055971e-01):8.867914e-01,19:1.029144e+00):5.166181e-01,((((18:1.336626e-01,17:9.073081e-02):3.321971e-01,16:6.482712e-01):3.775995e+00,(13:7.484641e-01,14:1.149145e+00):4.914161e-01):2.367208e-01,((12:5.130263e-01,(11:5.329377e-01,(8:4.176732e-01,(4:3.446134e-01,((7:1.105729e-01,2:9.630077e-02):2.663981e-01,5:3.247135e-01):7.016308e-02):7.915205e-02):1.712516e-01):8.048788e-02):3.047230e-01,((((27:2.045003e+00,6:9.302566e-02):3.086361e-01,(15:4.386604e-02,3:1.341859e-01):2.344534e-01):2.397708e-01,9:4.543213e-01):2.568874e-01,10:5.505635e-01):1.260945e-01):4.061194e-01):5.617285e-01):1.719073e-01,((20:1.179718e+00,(((24:1.310080e-01,34:2.552353e-01):5.395156e-02,(23:2.077358e-01,((31:1.068269e+00,32:6.424138e-01):9.031432e-02,28:3.596018e-01):1.433853e-01):7.214605e-02):1.177496e-01,(33:5.202836e-01,((25:1.390388e-02,26:2.210505e-02):2.902527e-01,(29:1.652925e-01,30:2.886770e-01):8.933139e-02):2.944216e-02):1.238916e-01):2.240887e-01):3.154998e-01,35:1.048279e+00):4.689191e-01,1:8.437405e-01);
   tree gen.5873000 = [&U] ((((((23:3.298026e-02,(29:1.784156e-01,30:2.739577e-01):6.686331e-02):5.876744e-02,((31:8.103601e-01,(28:3.260011e-01,32:6.589228e-01):3.156451e-02):1.069387e-01,(((26:2.804919e-02,25:6.746935e-02):2.566018e-02,34:6.720620e-02):3.720843e-02,24:2.319833e-01):2.112938e-01):1.414987e-01):1.567995e-01,33:4.081255e-01):3.301308e-01,20:1.364248e+00):2.690464e-01,35:3.944425e-01):3.974809e-01,((((13:9.249115e-01,14:1.230464e+00):7.023917e-01,((((((7:1.133407e-01,2:8.977261e-02):3.045776e-01,5:3.601849e-01):9.514170e-02,4:3.831281e-01):4.620196e-02,8:4.628289e-01):2.011285e-01,(11:5.451474e-01,12:6.424685e-01):4.137909e-02):2.681819e-01,(10:5.698226e-01,((6:4.186616e-01,(3:1.186717e-01,(15:4.244053e-02,27:1.705680e+00):2.345230e-02):2.347828e-01):1.950593e-01,9:5.108379e-01):2.962316e-01):1.506935e-01):4.132843e-01):2.674388e-01,((18:1.364358e-01,17:7.616336e-02):2.444808e-01,16:6.628229e-01):4.118660e+00):1.898642e-01,((22:8.081029e-02,21:9.351448e-02):7.156516e-01,19:1.160019e+00):5.840705e-01):2.312894e-01,1:1.030414e+00);
   tree gen.5873500 = [&U] ((((((28:3.525200e-01,((32:5.575214e-01,(34:3.881793e-01,(31:7.789703e-01,(26:1.325263e-02,25:3.344972e-02):2.006641e-02):4.563557e-02):6.733937e-02):1.228748e-01,24:2.726674e-01):1.231201e-01):3.008068e-02,33:5.682275e-01):2.703210e-02,(30:1.782874e-01,29:3.203114e-01):1.232365e-01):8.937990e-03,23:3.243316e-01):1.750102e-01,(20:6.963493e-02,35:3.436633e-02):1.153259e+00):8.594389e-01,(((((9:6.216579e-01,(6:3.686488e-01,(15:6.029184e-02,3:9.635166e-02):2.980445e-01):1.845025e-01):2.206902e-01,10:5.684204e-01):1.210442e-01,((12:5.768059e-01,11:4.519936e-01):7.920639e-02,((((7:1.100648e-01,2:1.029869e-01):3.425665e-01,5:3.047188e-01):8.785256e-02,4:3.618953e-01):4.817698e-02,8:4.059097e-01):1.904870e-01):2.328922e-01):3.602370e-01,(27:2.186030e+00,((14:1.214105e+00,13:7.152430e-01):3.539303e-01,(16:6.305208e-01,(17:9.600346e-02,18:1.482140e-01):3.365311e-01):3.944144e+00):2.081764e-01):1.145131e-02):5.017508e-01,((22:3.214736e-02,21:8.603810e-02):7.821822e-01,19:1.019241e+00):5.422788e-01):2.050697e-01,1:9.025887e-01);
   tree gen.5874000 = [&U] ((((((((8:4.332431e-01,(((7:8.797719e-02,2:6.533814e-02):3.149488e-01,5:2.901096e-01):8.137480e-02,4:3.384672e-01):1.233327e-01):2.349667e-01,12:5.652392e-01):8.390489e-02,11:4.280062e-01):2.507309e-01,(10:5.619234e-01,(9:5.451541e-01,(6:3.620087e-01,(15:1.045105e-01,3:1.076687e-01):3.597960e-01):1.932036e-01):2.175574e-01):1.388042e-01):5.539708e-01,((14:1.168383e+00,13:8.221758e-01):5.351599e-01,((17:1.355259e-01,18:9.348213e-02):1.868895e-01,16:7.507134e-01):5.119129e+00):1.412801e-01):2.994168e-01,27:1.450367e+00):7.276044e-02,((22:2.745563e-02,21:8.345816e-02):8.024735e-01,19:1.122461e+00):6.851994e-01):1.604389e-01,(35:7.686811e-01,(((33:4.749124e-01,((29:2.637363e-01,30:2.299846e-01):1.179043e-01,(34:4.749360e-01,20:1.220204e+00):6.236256e-02):6.563464e-03):3.703098e-02,23:1.960125e-01):2.682563e-02,(((28:2.382529e-01,25:8.199776e-03):1.869308e-02,26:4.537833e-03):1.552590e-01,(31:1.048993e+00,(24:1.414204e-01,32:6.589031e-01):8.977316e-02):1.220064e-01):1.795709e-01):8.472122e-01):2.747924e-01,1:9.782982e-01);
   tree gen.5874500 = [&U] ((35:5.802243e-01,((20:1.132937e+00,33:6.440322e-01):1.420822e-02,((24:2.923585e-01,(((26:9.440783e-04,(25:5.205659e-02,34:4.201626e-01):5.030095e-02):1.757327e-02,31:8.051722e-01):4.311439e-02,(28:3.945409e-01,32:5.775271e-01):4.990381e-02):6.115186e-02):1.642812e-01,((29:2.307134e-01,30:2.172396e-01):1.384213e-01,23:1.977733e-03):5.144088e-02):2.731626e-01):2.166418e-01):4.844286e-01,((((13:6.634521e-01,14:1.197550e+00):7.052628e-01,(((11:5.245169e-01,((((7:1.143399e-01,2:8.757013e-02):2.971051e-01,5:3.513481e-01):4.855658e-02,4:3.913188e-01):6.393126e-02,8:3.449567e-01):1.765440e-01):9.673928e-02,12:5.487877e-01):2.616023e-01,(10:5.290678e-01,((6:4.036281e-01,(3:1.171748e-01,(15:1.600083e-02,27:2.035922e+00):3.702701e-02):2.594591e-01):2.436260e-01,9:4.853200e-01):2.467734e-01):8.476018e-02):4.204538e-01):1.742639e-01,((18:1.362723e-01,17:6.378213e-02):2.392867e-01,16:6.399959e-01):3.914852e+00):1.529747e-01,((22:1.418902e-01,21:3.874488e-02):6.980937e-01,19:9.420004e-01):6.771619e-01):1.872721e-01,1:9.151113e-01);
   tree gen.5875000 = [&U] ((((22:7.444924e-02,21:1.387822e-01):5.921339e-01,19:1.074170e+00):6.765377e-01,(((((4:3.246591e-01,((7:8.816874e-02,2:6.863527e-02):2.764072e-01,5:3.645698e-01):7.924937e-02):1.079764e-01,8:3.712005e-01):1.853299e-01,(11:4.896787e-01,12:5.934837e-01):6.882661e-02):3.459624e-01,(10:5.218927e-01,(9:5.424458e-01,(((15:6.672438e-02,3:9.471086e-02):1.356016e-01,27:1.585867e+00):1.095858e-01,6:4.212092e-01):2.128514e-01):2.760080e-01):1.219559e-01):4.154410e-01,((14:1.157734e+00,13:7.645879e-01):4.273845e-01,(16:5.174853e-01,(17:4.696952e-02,18:1.681622e-01):3.184928e-01):4.141244e+00):1.749205e-01):4.545137e-01):1.284361e-01,(35:5.091303e-01,((((((25:3.127433e-02,31:5.807203e-01):1.009624e-02,26:2.869358e-02):1.512976e-01,32:5.577971e-01):1.107647e-01,28:3.417481e-01):9.779598e-02,24:2.099436e-01):4.882476e-02,((((33:2.257356e-01,29:7.062191e-02):2.523268e-01,30:1.701198e-01):1.143365e-01,23:7.486432e-02):6.122603e-02,(34:1.379743e-01,20:9.111866e-01):7.986635e-02):4.538840e-02):4.556757e-01):6.544044e-01,1:9.180593e-01);
   tree gen.5875500 = [&U] ((((22:1.200433e-01,21:5.682734e-02):7.035707e-01,19:8.861979e-01):7.075024e-01,((((18:1.226560e-01,17:1.140969e-01):1.786075e-01,16:7.032160e-01):4.487865e+00,(13:6.889217e-01,14:1.007397e+00):6.167615e-01):1.954405e-01,((((7:7.148318e-02,2:1.134225e-01):2.718407e-01,(4:3.510797e-01,(5:3.316081e-01,8:3.576465e-01):8.977451e-02):3.523739e-02):1.875572e-01,(11:5.612297e-01,12:6.281651e-01):6.788381e-02):2.556513e-01,((((6:3.479527e-01,(15:7.353323e-02,3:9.682938e-02):2.726339e-01):2.299941e-01,9:5.009706e-01):8.996359e-02,27:2.540677e+00):2.124837e-01,10:5.311086e-01):1.360233e-01):4.292616e-01):4.458102e-01):1.747857e-01,((20:3.246446e-02,35:2.406818e-01):1.061433e+00,(((((28:5.012294e-01,32:5.809875e-01):1.328251e-01,(31:5.497371e-01,34:7.797109e-02):4.353888e-01):1.172372e-01,(23:1.711593e-01,24:2.062608e-01):8.332636e-02):8.268911e-02,(25:6.653598e-02,26:6.957996e-03):4.007588e-01):3.408574e-02,((29:1.815427e-01,30:2.162694e-01):8.907238e-02,33:5.980275e-01):5.455153e-02):3.430689e-01):8.209338e-01,1:9.194500e-01);
   tree gen.5876000 = [&U] (((20:1.045156e+00,35:2.393195e-01):2.851560e-01,((((32:5.694140e-01,31:7.618194e-01):6.320128e-02,28:3.585167e-01):1.820670e-01,(((34:5.292362e-02,25:3.273023e-04):5.065595e-02,24:6.244400e-02):1.932439e-02,26:2.993922e-02):2.406909e-01):5.210416e-02,(((29:1.980175e-01,30:1.949269e-01):1.350433e-01,23:1.205940e-01):1.725325e-04,33:5.405307e-01):7.400117e-02):2.134319e-01):7.721369e-01,((((13:7.570769e-01,14:1.013026e+00):6.007414e-01,(((((((7:1.026504e-01,2:8.285510e-02):2.696067e-01,5:3.570380e-01):7.491945e-02,4:3.702490e-01):7.318033e-02,8:3.519035e-01):2.011641e-01,12:6.005313e-01):7.574691e-02,11:4.962753e-01):2.177776e-01,(10:5.005813e-01,((6:3.818956e-01,((15:6.045968e-02,3:1.135350e-01):2.132340e-01,27:1.926302e+00):4.211167e-02):2.284197e-01,9:5.177963e-01):2.563913e-01):1.137215e-01):4.356841e-01):2.108218e-01,((18:1.745856e-01,17:6.370102e-02):2.418426e-01,16:6.055367e-01):3.704065e+00):3.077515e-01,((22:1.565583e-01,21:2.062488e-02):6.777020e-01,19:8.628426e-01):4.747879e-01):1.742852e-01,1:8.826036e-01);
   tree gen.5876500 = [&U] ((35:5.809625e-01,(20:1.047485e+00,((33:5.612239e-01,(23:1.492311e-01,((((32:5.888788e-01,31:7.223234e-01):1.732498e-01,28:3.707721e-01):1.094397e-01,(34:2.274473e-01,24:1.752112e-01):9.345581e-02):1.416704e-02,(26:2.092359e-02,25:7.409689e-02):1.957636e-01):5.525760e-02):1.563249e-01):1.943105e-02,(29:2.464711e-01,30:2.015902e-01):1.640577e-01):7.895285e-02):3.460786e-01):5.842974e-01,((((13:7.829567e-01,14:1.165504e+00):7.078545e-01,(((12:6.210597e-01,11:5.132399e-01):7.833622e-02,((((7:1.061594e-01,2:8.568740e-02):2.788229e-01,5:3.692429e-01):4.336183e-02,4:3.829056e-01):8.355600e-02,8:3.639329e-01):1.501165e-01):2.742459e-01,(10:5.526335e-01,((6:3.949502e-01,((15:1.054477e-01,3:8.678292e-02):2.044179e-01,27:2.117833e+00):4.852180e-02):2.166604e-01,9:5.354965e-01):2.651557e-01):1.156701e-01):3.284499e-01):2.180285e-01,((18:1.609365e-01,17:6.587856e-02):3.473293e-01,16:6.262362e-01):3.830684e+00):3.182716e-01,((22:1.619101e-01,21:1.809664e-02):7.008684e-01,19:9.025060e-01):6.626696e-01):1.499552e-01,1:9.127744e-01);
   tree gen.5877000 = [&U] ((35:5.929116e-01,(20:1.281616e+00,((33:7.003101e-01,(29:2.819354e-01,30:2.140467e-01):1.162825e-01):5.441524e-03,(23:1.523004e-01,((((32:6.009907e-01,31:7.424730e-01):1.768132e-01,28:3.783981e-01):1.116906e-01,(34:1.604069e-01,24:1.986568e-01):9.538560e-02):1.430139e-02,(26:2.135394e-02,25:3.959634e-02):2.442383e-01):1.110909e-01):1.602186e-02):3.264949e-01):4.433043e-01):4.932522e-01,((((13:7.990603e-01,14:1.189476e+00):7.224134e-01,(((11:5.323973e-01,12:6.338335e-01):8.014862e-02,((((7:1.181763e-01,2:8.744979e-02):2.845576e-01,5:3.768374e-01):6.246698e-02,4:3.907811e-01):6.620277e-02,8:3.714181e-01):1.956410e-01):2.783191e-01,(10:5.639999e-01,((6:4.030734e-01,((15:1.067704e-01,3:8.856785e-02):1.011783e-01,27:1.694696e+00):1.642875e-01):2.785012e-01,9:5.465105e-01):2.706094e-01):9.483198e-02):4.929802e-01):1.562806e-01,((18:1.642466e-01,17:6.566324e-02):2.130858e-01,16:6.813135e-01):4.477433e+00):3.788926e-01,((22:1.774918e-01,21:4.133988e-02):5.714890e-01,19:9.210685e-01):6.864579e-01):1.622954e-01,1:8.934713e-01);
   tree gen.5877500 = [&U] ((35:6.061454e-01,(20:1.270176e+00,((29:2.784480e-01,30:1.657966e-01):1.529519e-01,((33:2.930232e-01,23:9.775446e-02):1.410062e-01,((24:1.833642e-01,((32:8.024671e-01,31:7.358453e-01):1.165821e-01,28:3.471507e-01):8.309807e-02):1.182776e-01,(34:1.739461e-01,(26:3.279383e-02,25:7.602107e-02):1.185883e-01):1.833123e-02):1.088649e-01):3.820036e-02):2.435317e-01):4.432719e-01):3.824450e-01,((((13:8.547421e-01,14:1.178858e+00):5.974986e-01,(((11:5.332302e-01,12:6.281756e-01):7.483286e-02,((((7:1.171214e-01,2:8.666917e-02):3.001096e-01,5:3.734735e-01):4.238115e-02,4:3.872927e-01):1.076374e-01,8:3.681027e-01):1.328754e-01):3.082278e-01,(10:6.178400e-01,((6:3.994754e-01,((15:1.058173e-01,3:8.777724e-02):2.264212e-02,27:1.679568e+00):2.450607e-01):2.376804e-01,9:5.416321e-01):2.681938e-01):9.338413e-02):3.665400e-01):1.710143e-01,((18:1.627805e-01,17:6.157508e-02):4.355024e-01,16:6.752318e-01):4.437466e+00):3.165339e-01,((22:1.759074e-01,21:4.097086e-02):7.517262e-01,19:9.128465e-01):6.029676e-01):2.227700e-01,1:8.854957e-01);
   tree gen.5878000 = [&U] ((((22:5.150251e-02,21:7.256560e-02):6.823362e-01,19:1.055911e+00):6.630847e-01,((((18:1.300755e-01,17:8.862243e-02):1.465301e-01,16:7.794944e-01):4.076409e+00,(13:7.415728e-01,14:1.085863e+00):4.834499e-01):2.228333e-01,((11:5.271211e-01,(12:6.663516e-01,((((7:7.929662e-02,2:9.228368e-02):2.817729e-01,5:3.743925e-01):8.594860e-02,4:3.404838e-01):7.141552e-02,8:4.365636e-01):2.004722e-01):4.759182e-02):2.115474e-01,((((6:3.720338e-01,(15:9.220421e-02,3:8.923730e-02):2.291680e-01):1.974744e-01,9:4.858507e-01):2.145112e-01,27:1.983580e+00):6.557456e-02,10:6.186366e-01):1.366275e-01):3.930524e-01):4.569082e-01):1.331349e-01,((20:4.809162e-01,35:8.973975e-02):7.836319e-01,((33:5.422730e-01,((30:2.016383e-01,29:1.948991e-01):1.128571e-01,(25:1.034141e-01,26:7.185712e-03):1.863616e-01):2.958240e-02):6.454038e-02,(23:1.926313e-01,((28:3.759710e-01,((31:6.339077e-01,34:3.776473e-01):1.736522e-01,32:7.406775e-01):9.709931e-02):8.662923e-02,24:2.058512e-01):8.436328e-02):1.663046e-01):4.366149e-01):5.133040e-01,1:8.661527e-01);
   tree gen.5878500 = [&U] ((35:1.112014e+00,(((29:1.902587e-01,30:2.712556e-01):1.338247e-01,(23:3.189682e-01,(((((26:8.477669e-03,25:5.698056e-02):1.440720e-01,31:8.499665e-01):4.092294e-02,((28:3.559848e-01,32:8.228878e-01):6.645013e-02,24:2.643777e-01):3.348286e-02):5.206625e-02,34:4.446977e-01):1.858376e-01,33:5.823245e-01):9.118031e-04):2.137036e-02):8.038976e-02,20:1.139055e+00):3.880704e-01):6.007042e-01,((((13:6.995017e-01,14:1.208857e+00):6.127034e-01,((((4:3.971483e-01,((7:1.257406e-01,2:8.887468e-02):3.138487e-01,5:3.829775e-01):8.581890e-02):5.591761e-02,8:3.806750e-01):2.240848e-01,(11:5.335344e-01,12:5.949676e-01):8.588235e-02):2.870091e-01,(10:6.335625e-01,((6:4.096410e-01,(15:6.267209e-02,3:1.004809e-01):2.073197e-01):2.444491e-01,(27:2.126578e+00,9:5.137177e-01):1.233550e-02):2.587383e-01):1.241871e-01):3.727700e-01):1.256334e-01,((18:1.669228e-01,17:7.097646e-02):2.420824e-01,16:6.924147e-01):4.417816e+00):3.324537e-01,((22:4.539426e-02,21:5.630394e-02):7.708557e-01,19:9.360761e-01):6.661194e-01):2.209204e-01,1:9.080293e-01);
   tree gen.5879000 = [&U] ((35:1.093745e+00,((((29:2.059941e-01,30:2.078785e-01):1.316262e-01,((31:6.313212e-01,34:3.955640e-01):3.956794e-01,((28:3.547370e-01,(25:5.604446e-02,26:2.698889e-02):7.330840e-02):2.744543e-02,(24:7.785649e-02,32:8.387281e-01):5.652961e-02):1.134929e-01):1.614301e-01):1.827178e-03,(23:8.973885e-02,33:4.288561e-01):7.288599e-02):2.507129e-01,20:1.120342e+00):6.328594e-01):1.372225e-01,((((13:6.880101e-01,14:1.188997e+00):6.974933e-01,((11:5.247693e-01,(12:5.851932e-01,((4:3.782396e-01,((7:1.236749e-01,2:8.741462e-02):3.086927e-01,5:3.766858e-01):8.440904e-02):5.780204e-02,8:3.744212e-01):1.959895e-01):9.937343e-02):1.693252e-01,(10:6.231541e-01,(9:5.535962e-01,((6:3.989146e-01,(15:6.164249e-02,3:9.883017e-02):3.066853e-01):1.900466e-01,27:2.091642e+00):2.824201e-03):2.544877e-01):1.514065e-01):4.924029e-01):9.620062e-02,((18:1.641805e-01,17:6.981043e-02):2.238599e-01,16:6.801539e-01):4.345238e+00):3.108683e-01,((22:5.316654e-02,21:6.721201e-02):8.710684e-01,19:1.056793e+00):6.977176e-01):1.347444e-01,1:9.861876e-01);
   tree gen.5879500 = [&U] ((((((25:3.332460e-02,(33:2.923672e-01,26:6.335516e-04):2.144623e-04):3.047178e-01,(24:3.243593e-01,(28:4.157976e-01,(32:7.615460e-01,31:9.697625e-01):1.276341e-01):9.490693e-02):1.694006e-02):1.144769e-03,(30:1.921872e-01,29:3.341609e-01):1.576820e-01):1.183235e-02,(34:3.746709e-01,23:2.255256e-01):2.183285e-02):2.044374e-01,(35:2.819401e-02,20:1.119892e-02):1.066359e+00):7.764162e-01,(((22:5.630077e-02,21:6.688301e-02):7.267660e-01,19:1.097887e+00):5.380822e-01,(27:1.449334e+00,((((((3:8.919019e-02,15:7.473338e-02):2.469702e-01,6:3.513278e-01):2.016844e-01,9:4.881020e-01):2.707163e-01,10:5.313162e-01):1.076306e-01,(11:4.987852e-01,((8:3.548983e-01,(4:4.005034e-01,(5:2.930185e-01,(7:9.817241e-02,2:1.024140e-01):3.217935e-01):6.197799e-02):8.296705e-02):1.426723e-01,12:5.940409e-01):5.449045e-02):2.983498e-01):4.340748e-01,((13:7.287629e-01,14:1.251492e+00):3.728163e-01,(16:5.129142e-01,(18:1.324169e-01,17:8.127337e-02):2.890011e-01):4.027339e+00):2.509735e-01):2.241305e-01):2.162095e-01):1.421905e-01,1:8.948112e-01);
   tree gen.5880000 = [&U] (((((30:2.073157e-01,29:2.347309e-01):1.633957e-01,(24:3.498920e-01,((33:4.058147e-01,(25:2.329225e-02,26:1.692553e-03):4.348620e-02):3.361934e-01,(23:2.975237e-01,(28:4.779321e-01,(32:6.315824e-01,31:1.046100e+00):1.221352e-01):2.636523e-01):5.803030e-05):1.202827e-02):2.686759e-02):2.378543e-02,34:1.716987e-01):2.622488e-01,(35:6.142837e-02,20:3.857464e-01):7.816154e-01):8.375337e-01,(((22:1.264315e-01,21:3.968712e-02):7.839752e-01,19:1.184310e+00):5.804387e-01,(27:2.253511e+00,((((((3:9.621101e-02,15:7.639756e-02):2.405717e-01,6:3.789834e-01):2.175605e-01,9:5.265242e-01):2.920264e-01,10:6.525206e-01):1.161030e-01,(((8:3.828350e-01,(4:4.320300e-01,(5:3.160842e-01,(7:1.059003e-01,2:1.104758e-01):3.471242e-01):5.858091e-02):9.499495e-02):2.285861e-01,11:5.380483e-01):9.495864e-02,12:6.408023e-01):2.703608e-01):4.682441e-01,((13:7.544360e-01,14:1.061399e+00):5.468638e-01,(16:5.855980e-01,(18:1.428405e-01,17:7.917159e-02):3.479343e-01):4.344360e+00):2.707295e-01):2.575502e-02):4.503951e-01):1.533834e-01,1:9.652484e-01);
   tree gen.5880500 = [&U] (((20:5.964623e-01,35:5.164595e-01):5.684694e-01,(34:3.720468e-01,(33:4.461757e-01,((26:1.370783e-02,25:3.710458e-02):2.317017e-01,(((30:1.148797e-01,29:2.221282e-01):1.114353e-01,23:1.101420e-01):1.167471e-01,(((28:3.609394e-01,32:5.062384e-01):4.063874e-02,24:5.949087e-02):6.557519e-02,31:1.029319e+00):1.359257e-01):3.186576e-02):3.544396e-02):1.991685e-01):2.481224e-02):7.769705e-01,(((((9:5.072607e-01,(6:3.704297e-01,(15:6.987469e-02,3:1.017958e-01):2.636983e-01):2.074603e-01):2.904943e-01,10:6.189480e-01):1.080938e-01,((12:6.156529e-01,(8:4.022773e-01,((4:3.674521e-01,(7:9.866876e-02,2:8.463434e-02):2.607300e-01):6.374463e-02,5:3.159252e-01):8.573728e-02):1.806228e-01):9.534638e-02,11:5.023340e-01):2.195590e-01):2.970679e-01,(((16:6.215083e-01,(17:1.220333e-01,18:1.129068e-01):2.537127e-01):4.051456e+00,(14:1.224387e+00,13:7.529013e-01):5.431807e-01):6.483362e-02,27:1.573149e+00):1.413246e-01):4.691433e-01,((22:8.297160e-02,21:9.066928e-02):8.497386e-01,19:1.052231e+00):5.900294e-01):2.728800e-01,1:8.159053e-01);
   tree gen.5881000 = [&U] ((((22:4.408704e-02,21:1.412282e-01):6.648320e-01,19:1.010746e+00):6.434768e-01,((((18:1.691980e-01,17:8.429601e-02):1.730829e-01,16:7.319431e-01):3.827736e+00,(13:6.356858e-01,14:1.152432e+00):5.335200e-01):3.261154e-01,((((((5:3.515535e-01,(7:7.289603e-02,2:1.040741e-01):2.765069e-01):6.178090e-02,4:3.520681e-01):7.033169e-02,8:3.867458e-01):1.826702e-01,12:6.331614e-01):5.482979e-02,11:4.876811e-01):2.707370e-01,((((6:3.734468e-01,(15:7.257716e-02,3:1.130397e-01):2.967937e-01):1.557004e-01,9:5.350532e-01):2.259713e-02,27:1.315374e+00):2.823938e-01,10:5.115283e-01):1.494157e-01):3.210841e-01):4.427898e-01):1.127487e-01,((20:2.251969e-01,35:4.199324e-01):8.794514e-01,(((34:3.645153e-01,((24:1.918277e-01,(32:6.759523e-01,31:8.042684e-01):8.807084e-02):2.746961e-02,28:4.251019e-01):1.165085e-01):1.123010e-01,23:1.376178e-01):2.785440e-02,(33:5.223400e-01,(30:2.179465e-01,((25:4.430322e-02,26:1.050316e-02):2.323559e-01,29:2.273072e-01):3.759889e-02):3.352162e-02):7.880115e-02):3.126698e-01):8.844406e-01,1:7.960666e-01);
   tree gen.5881500 = [&U] ((35:8.676297e-01,((((((29:2.340618e-01,30:1.492720e-01):3.194237e-01,(24:2.152633e-01,34:4.777959e-02):1.242417e-01):1.652940e-02,31:9.770277e-01):9.789227e-02,(25:3.501757e-02,26:2.232710e-02):2.276413e-01):1.109166e-01,(20:1.101312e+00,23:1.466956e-01):4.648386e-03):1.010688e-01,((32:9.297400e-01,28:2.980110e-01):1.574816e-01,33:4.133446e-01):6.569971e-02):3.620130e-01):8.194892e-01,((((13:6.787483e-01,14:1.148060e+00):6.599407e-01,((12:5.332962e-01,(((((7:8.932058e-02,2:8.408997e-02):2.817518e-01,5:3.496116e-01):9.099657e-02,4:3.283006e-01):6.290729e-02,8:3.871839e-01):2.269954e-01,11:5.179307e-01):8.671006e-02):2.475970e-01,(10:5.872278e-01,((27:2.410359e+00,(6:3.609304e-01,(15:6.752964e-02,3:9.982663e-02):2.320749e-01):1.369200e-01):4.252520e-02,9:4.810250e-01):2.390654e-01):1.486287e-01):3.877497e-01):1.795074e-01,((18:1.568051e-01,17:7.298643e-02):2.238929e-01,16:6.885635e-01):4.261829e+00):3.444331e-01,((22:6.674746e-02,21:1.023710e-01):8.305310e-01,19:9.892899e-01):6.086310e-01):1.350792e-01,1:8.568251e-01);
   tree gen.5882000 = [&U] ((((22:4.204958e-02,21:6.860901e-02):7.883462e-01,19:1.119116e+00):5.157904e-01,(((((4:3.677854e-01,(5:3.292810e-01,(7:7.534132e-02,2:1.279103e-01):3.003450e-01):8.440205e-02):5.977115e-02,8:4.014515e-01):1.642384e-01,(11:5.483514e-01,12:6.368477e-01):3.707855e-02):2.777275e-01,(10:6.104952e-01,(9:6.841680e-01,(((27:1.545709e+00,3:2.218198e-02):1.095942e-01,15:8.537665e-02):3.030037e-01,6:3.367800e-01):1.518325e-01):2.278054e-01):1.402367e-01):4.237751e-01,((14:1.243850e+00,13:7.613962e-01):4.375633e-01,(16:7.477252e-01,(17:1.041907e-01,18:1.299775e-01):2.620186e-01):4.049540e+00):3.715632e-01):6.255641e-01):1.547537e-01,((35:4.262108e-01,20:2.759367e-01):9.081164e-01,((((30:1.965431e-01,(34:3.657103e-01,33:1.455674e-01):9.914406e-02):3.661672e-02,23:1.642965e-01):7.181326e-04,29:1.556374e-01):1.409554e-01,(((24:1.367007e-01,(32:1.070207e+00,28:4.262667e-01):5.119843e-02):4.553888e-02,31:1.171207e+00):4.565016e-02,(25:1.250640e-02,26:2.368622e-03):6.824584e-02):1.598876e-01):3.552804e-01):9.613586e-01,1:1.169601e+00);
   tree gen.5882500 = [&U] ((((((((3:9.490887e-02,15:8.592010e-02):2.715972e-01,6:3.636747e-01):2.408263e-01,9:5.340322e-01):2.607566e-01,10:6.618253e-01):1.243767e-01,(12:6.499399e-01,((8:4.328319e-01,(((7:5.810877e-02,2:1.355936e-01):3.845867e-01,5:3.473632e-01):5.529969e-02,4:3.987187e-01):7.673934e-02):1.490800e-01,11:5.646322e-01):9.542417e-02):2.236638e-01):4.280271e-01,((13:7.383051e-01,14:1.203324e+00):4.834690e-01,(16:5.939484e-01,(18:1.485470e-01,17:6.882941e-02):4.202455e-01):3.937136e+00):3.421502e-01):4.456011e-01,((22:4.681207e-02,21:9.093928e-02):7.412660e-01,19:1.148395e+00):7.108482e-01):2.479777e-01,((35:1.450325e-01,(20:7.048224e-01,27:1.856822e+00):2.315454e-01):7.054692e-01,(23:2.432517e-01,(((28:4.734078e-01,(32:7.821107e-01,((25:8.294339e-02,26:1.907598e-02):9.679685e-02,31:7.952322e-01):1.629772e-01):5.278663e-02):5.896178e-02,(24:4.907661e-01,(29:1.153252e-01,(30:3.039005e-01,34:3.965339e-01):3.929015e-03):1.399887e-01):8.993999e-02):9.348576e-02,33:4.532419e-01):6.572601e-02):2.048992e-01):1.087762e+00,1:1.076634e+00);
   tree gen.5883000 = [&U] (((((33:5.323105e-01,23:2.425175e-01):2.053577e-02,34:3.708512e-01):7.095146e-02,(31:9.399196e-01,(32:7.152923e-01,(((26:1.004237e-02,25:5.331225e-02):3.266519e-01,24:2.668914e-01):1.216968e-01,((28:4.444055e-02,30:3.923923e-02):2.488937e-01,29:2.743037e-01):1.520719e-01):5.533864e-02):5.542517e-02):1.523101e-01):1.735657e-01,(20:5.181341e-01,35:1.554924e-01):6.710979e-01):6.754315e-01,(((22:5.188795e-02,21:1.336602e-01):7.334788e-01,19:9.603646e-01):7.336081e-01,((((8:3.872303e-01,((5:3.498858e-01,(7:1.036444e-01,2:9.426405e-02):2.411567e-01):7.122970e-02,4:3.774633e-01):8.949204e-02):1.741029e-01,(12:6.606179e-01,11:5.034687e-01):8.068681e-02):2.704713e-01,((9:5.018782e-01,(6:4.320118e-01,((3:1.267965e-01,15:5.308737e-02):1.703695e-01,27:2.002133e+00):6.457343e-02):1.880053e-01):3.056643e-01,10:5.602316e-01):1.454851e-01):4.542262e-01,(((18:1.923982e-01,17:2.630143e-02):2.585411e-01,16:6.839143e-01):4.410268e+00,(14:1.048650e+00,13:7.543807e-01):4.898415e-01):2.857821e-01):4.140931e-01):1.816085e-01,1:8.407138e-01);
   tree gen.5883500 = [&U] ((((22:2.010567e-01,21:7.063761e-02):6.571909e-01,19:1.018838e+00):6.725936e-01,(((11:5.230468e-01,(12:5.799335e-01,((4:3.410753e-01,(5:3.043867e-01,(7:8.428600e-02,2:1.182401e-01):2.776383e-01):5.594591e-02):7.315503e-02,8:3.992119e-01):2.130033e-01):7.776372e-02):2.034991e-01,(10:6.222282e-01,(9:5.241117e-01,((15:6.640476e-02,(3:4.546456e-02,27:1.911831e+00):8.620912e-02):2.686819e-01,6:3.113187e-01):2.195889e-01):2.672631e-01):1.392832e-01):4.227937e-01,((14:1.201248e+00,13:8.292666e-01):5.691185e-01,(16:7.531731e-01,(17:9.102519e-02,18:1.056539e-01):2.081533e-01):3.932703e+00):1.482442e-01):6.223654e-01):1.754327e-01,((35:2.916458e-01,20:3.782723e-01):8.960309e-01,(((((28:3.465643e-01,31:9.654809e-01):3.913152e-02,(24:7.292935e-02,32:7.331014e-01):8.738396e-02):4.537030e-02,(25:7.793646e-02,26:3.188455e-02):8.912336e-03):1.630289e-01,(23:1.375698e-01,(30:2.668161e-01,29:1.402117e-01):4.266955e-02):7.607956e-02):1.215882e-02,(34:5.016957e-02,33:1.515608e-01):3.568402e-01):1.755308e-01):5.453897e-01,1:1.152885e+00);
   tree gen.5884000 = [&U] ((((((25:4.991428e-02,(24:1.521896e-01,26:2.006388e-03):9.741319e-03):1.719645e-01,(28:3.987694e-01,(31:9.788388e-01,32:6.248435e-01):1.335872e-01):1.333617e-01):1.078396e-01,(29:1.708965e-01,(34:1.050787e-01,30:4.230193e-02):1.398787e-01):2.234134e-01):1.584376e-02,(23:8.367296e-02,33:4.625699e-01):3.013018e-02):3.682853e-01,(20:1.906021e-02,35:4.185158e-01):1.189761e+00):8.108243e-01,(((22:6.682065e-02,21:8.139440e-02):8.052632e-01,19:9.599084e-01):5.779347e-01,(((13:7.567725e-01,14:1.181161e+00):5.318798e-01,((18:1.296261e-01,17:8.948073e-02):1.774715e-01,16:7.297532e-01):4.543908e+00):1.831847e-01,(((9:5.894980e-01,((6:2.288053e-01,27:1.348383e+00):1.714142e-01,(3:1.087726e-01,15:5.670596e-02):2.987389e-01):2.097644e-01):2.842946e-01,10:5.151852e-01):1.406121e-01,(((8:3.747784e-01,((5:3.185803e-01,4:3.857960e-01):6.088782e-02,(7:9.254005e-02,2:9.692265e-02):2.797222e-01):5.961610e-02):1.845490e-01,12:6.524623e-01):4.427902e-02,11:5.648816e-01):2.120709e-01):3.511570e-01):4.400876e-01):7.693703e-02,1:9.468711e-01);
   tree gen.5884500 = [&U] ((((22:7.685671e-02,21:1.190185e-01):7.246310e-01,19:9.363536e-01):7.151383e-01,((((18:1.308849e-01,17:9.858612e-02):1.746740e-01,16:7.593308e-01):4.046713e+00,(13:7.371658e-01,14:1.139449e+00):4.321848e-01):2.418287e-01,(((11:5.497433e-01,((((7:9.230089e-02,2:9.491946e-02):2.362167e-01,5:3.554362e-01):8.723973e-02,4:3.575983e-01):6.695320e-02,8:4.302791e-01):1.463059e-01):8.272826e-02,12:5.750211e-01):2.765064e-01,((((15:7.988674e-02,3:1.046284e-01):2.875481e-01,(6:1.808570e-01,27:1.229421e+00):1.931713e-01):1.787638e-01,9:6.025884e-01):2.706836e-01,10:5.333395e-01):1.392157e-01):3.707928e-01):5.789183e-01):2.145989e-01,((20:7.868916e-01,35:4.902062e-01):2.123765e-01,(((((((32:6.313243e-01,31:6.745097e-01):1.175170e-01,28:4.565384e-01):5.831422e-02,34:4.931557e-01):1.911805e-01,23:8.146195e-02):4.280218e-02,24:3.196270e-01):4.929169e-02,((30:1.777900e-01,29:1.028059e-01):8.728681e-02,33:4.246649e-01):8.342778e-02):3.457015e-02,(25:7.599553e-02,26:3.068323e-03):3.978300e-01):1.602012e-01):1.087538e+00,1:8.399525e-01);
   tree gen.5885000 = [&U] (((20:4.059111e-01,35:2.464216e-01):6.667797e-01,(33:4.786684e-01,((((31:8.570987e-01,32:5.792997e-01):1.323161e-01,(28:2.038691e-01,24:1.900518e-02):2.178343e-01):1.598113e-01,((30:2.195441e-01,(29:1.884307e-01,34:1.487203e-01):3.309580e-02):8.088423e-02,(26:1.275355e-03,25:2.646743e-02):3.027904e-01):2.190156e-01):1.040356e-01,23:1.984663e-01):8.693141e-02):2.239682e-01):6.497097e-01,(((((9:5.550345e-01,(6:3.690136e-01,(15:7.025674e-02,3:1.189566e-01):2.658327e-01):1.764829e-01):2.247364e-01,10:6.111281e-01):1.495781e-01,((12:6.971043e-01,(8:3.408443e-01,(((7:9.332870e-02,2:8.041681e-02):3.134780e-01,5:2.885435e-01):6.711891e-02,4:3.694613e-01):7.696724e-02):1.395503e-01):7.446664e-02,11:5.319528e-01):2.172397e-01):4.618018e-01,(((16:5.872883e-01,(17:6.537818e-02,18:1.643548e-01):3.438909e-01):3.758470e+00,(14:1.147853e+00,13:7.219737e-01):4.589357e-01):1.339878e-01,27:1.444675e+00):1.488545e-01):3.778973e-01,((22:8.450057e-02,21:6.728850e-02):7.396942e-01,19:1.158781e+00):6.325172e-01):1.756502e-01,1:9.290189e-01);
   tree gen.5885500 = [&U] (((20:9.539561e-01,35:1.732970e+00):2.991355e-01,((((30:1.542364e-01,(28:1.666242e-02,29:1.044563e-01):1.195350e-01):2.481659e-01,((32:7.157164e-01,((26:4.501017e-03,25:8.837573e-02):2.837419e-02,31:8.256036e-01):1.418751e-01):1.217277e-02,24:1.657185e-01):1.007336e-01):9.536761e-02,(33:6.183025e-01,34:3.417343e-01):5.814369e-03):1.661910e-01,23:1.228161e-01):5.846352e-02):8.359738e-01,(((22:5.816766e-02,21:6.646386e-02):8.160268e-01,19:1.217507e+00):4.800495e-01,(((11:4.967049e-01,((8:3.609677e-01,(4:3.621584e-01,((7:1.226962e-01,2:1.039671e-01):2.394048e-01,5:3.762013e-01):9.563048e-02):1.068843e-01):1.757045e-01,12:6.618815e-01):8.186642e-02):1.980853e-01,((9:4.689979e-01,((3:1.160502e-01,15:4.926919e-02):2.523656e-01,(6:2.242581e-01,27:2.131237e+00):1.947591e-01):2.571009e-01):3.813260e-01,10:5.711105e-01):1.754966e-01):4.568913e-01,(((18:1.471163e-01,17:7.055922e-02):3.252568e-01,16:6.971950e-01):4.246809e+00,(14:1.117689e+00,13:7.307591e-01):5.059856e-01):2.303293e-01):5.738720e-01):1.920583e-01,1:9.442963e-01);
   tree gen.5886000 = [&U] ((((23:1.778739e-02,33:2.992130e-01):2.504565e-01,(((29:7.527393e-03,34:1.694657e-01):1.752754e-01,30:1.835300e-01):1.489142e-01,(28:3.931806e-01,(((24:3.940612e-02,25:6.695367e-02):1.504810e-02,26:3.273381e-03):1.470442e-01,(31:6.018809e-01,32:6.404723e-01):1.799092e-01):3.404020e-02):8.830184e-02):8.454441e-02):3.001457e-01,(20:2.855565e-01,35:4.321928e-01):7.766381e-01):8.504393e-01,(((22:1.297941e-01,21:6.969673e-02):7.019506e-01,19:1.147721e+00):6.019448e-01,(((13:7.757012e-01,14:1.184053e+00):5.233104e-01,((18:1.442584e-01,17:8.963803e-02):2.517781e-01,16:6.900266e-01):4.909984e+00):7.393503e-02,(((9:6.042427e-01,((6:4.139846e-02,27:2.172517e+00):3.864209e-01,(3:1.114933e-01,15:7.932740e-02):2.166518e-01):1.778482e-01):2.958498e-01,10:5.280712e-01):8.858112e-02,((11:4.631519e-01,(8:4.689426e-01,(((7:9.434775e-02,2:9.111448e-02):3.323172e-01,4:3.402301e-01):5.852680e-02,5:3.987989e-01):6.941954e-02):1.912920e-01):1.296690e-01,12:5.424825e-01):3.314389e-01):3.894785e-01):6.768919e-01):1.357392e-01,1:9.226138e-01);
   tree gen.5886500 = [&U] (((33:9.082344e-01,(((((32:6.021865e-01,31:8.444412e-01):1.247042e-01,28:3.798870e-01):2.245204e-01,23:1.769721e-01):1.824786e-02,((25:6.950845e-02,26:2.153458e-02):2.073768e-01,24:2.032807e-01):2.238600e-01):4.964985e-02,(((34:4.412991e-02,20:1.181946e+00):4.199989e-02,30:9.420090e-02):9.987395e-02,29:1.786394e-01):1.099031e-01):9.867073e-02):6.518513e-01,35:6.432995e-01):4.667003e-01,(27:2.504667e+00,(((((((3:1.164207e-01,15:7.205253e-02):3.229779e-01,6:3.818850e-01):1.800828e-01,9:5.416021e-01):2.893190e-01,10:6.748532e-01):1.437147e-01,((8:4.095883e-01,(4:3.704407e-01,(5:4.018157e-01,(7:1.090571e-01,2:8.353593e-02):3.100462e-01):8.044211e-02):1.067678e-01):1.094433e-01,(11:5.236748e-01,12:6.279318e-01):1.547566e-01):3.291520e-01):3.669539e-01,((13:8.882214e-01,14:1.141059e+00):6.948700e-01,(16:4.202391e-01,(18:1.279916e-01,17:7.130953e-02):5.588347e-01):4.493574e+00):1.677504e-01):4.234731e-01,((22:1.465855e-01,21:4.313999e-02):6.629338e-01,19:1.271615e+00):7.975609e-01):2.028160e-01):9.668724e-02,1:8.870719e-01);
   tree gen.5887000 = [&U] ((((22:8.304015e-02,21:5.850333e-02):7.495216e-01,19:1.010675e+00):6.205398e-01,((((18:1.333656e-01,17:9.684183e-02):2.057799e-01,16:7.487500e-01):4.179070e+00,(13:7.371842e-01,14:1.251839e+00):4.871879e-01):2.467985e-01,((((((5:3.796498e-01,(7:9.422134e-02,2:9.874482e-02):2.746110e-01):7.466371e-02,4:3.989215e-01):2.858604e-02,8:4.450369e-01):1.739857e-01,11:5.649085e-01):1.443971e-01,12:5.749732e-01):2.031268e-01,((((6:3.450532e-01,27:1.663888e+00):8.457656e-02,(15:8.273437e-02,3:1.162103e-01):2.597635e-01):2.224740e-01,9:5.133232e-01):2.466909e-01,10:6.755738e-01):1.420683e-01):4.798460e-01):5.138586e-01):2.788008e-01,((35:6.519484e-01,20:6.822848e-01):2.130025e-01,((((30:5.630982e-03,33:1.388847e-01):2.126719e-01,29:3.762961e-01):2.254710e-01,(25:5.534613e-02,26:4.276504e-04):1.777348e-01):7.575628e-02,((((28:4.384708e-01,(32:7.534455e-01,31:8.187246e-01):4.743477e-02):2.143188e-01,34:3.329828e-01):1.915227e-01,23:3.027346e-01):6.120355e-02,24:1.325514e-01):2.423367e-01):3.621356e-01):6.679240e-01,1:1.043266e+00);
   tree gen.5887500 = [&U] (((((((25:7.648121e-02,26:2.820092e-04):1.903431e-01,((24:2.875381e-01,(31:9.289960e-01,32:7.221764e-01):1.251174e-01):2.941538e-02,28:3.472823e-01):6.150790e-03):1.216146e-01,33:6.798705e-01):2.057575e-02,(30:3.185966e-01,(34:2.755048e-01,29:1.738032e-01):4.577152e-02):1.162488e-01):2.063080e-02,23:1.845042e-01):1.847265e-01,(20:1.411939e+00,35:4.634255e-01):1.445736e-01):1.004049e+00,(((22:7.149547e-02,21:1.181138e-01):6.620499e-01,19:1.161739e+00):6.661308e-01,(((13:7.851755e-01,14:1.198515e+00):5.117798e-01,((18:1.586739e-01,17:7.421580e-02):2.548923e-01,16:6.984544e-01):3.516643e+00):1.477125e-01,(((9:6.116229e-01,((6:2.419088e-01,27:1.979493e+00):1.445211e-01,(3:1.155658e-01,15:5.173725e-02):2.585204e-01):1.976215e-01):2.994632e-01,10:5.513995e-01):1.841341e-01,((11:5.282003e-01,12:5.491083e-01):9.839973e-02,(8:4.643400e-01,(((7:1.138498e-01,2:9.222733e-02):2.988641e-01,5:4.011584e-01):7.499661e-02,4:3.443856e-01):4.783816e-02):1.903780e-01):3.528443e-01):3.509655e-01):4.674959e-01):2.196933e-01,1:8.959895e-01);
   tree gen.5888000 = [&U] ((((22:1.058192e-01,21:1.351824e-01):6.644209e-01,19:9.113122e-01):7.508019e-01,(((14:1.187049e+00,13:7.328277e-01):7.559392e-01,((18:1.328251e-01,17:1.139745e-01):2.404234e-01,16:6.853624e-01):4.442281e+00):1.476167e-01,(((11:4.987438e-01,(8:4.493844e-01,(4:3.314739e-01,((7:8.949854e-02,2:1.112321e-01):2.942127e-01,5:3.903986e-01):8.617803e-02):8.731876e-02):1.602704e-01):1.034594e-01,12:5.263674e-01):3.134345e-01,((9:5.661291e-01,(6:3.482334e-01,(27:2.263494e+00,(3:1.278820e-01,15:6.159037e-02):1.352990e-01):1.512843e-01):2.642758e-01):2.611137e-01,10:6.639982e-01):1.005825e-01):4.156328e-01):4.450903e-01):2.691222e-01,((23:2.755414e-01,(20:1.317026e+00,(((30:1.942186e-01,(28:8.671219e-02,29:1.188724e-01):9.270129e-02):2.827945e-01,((24:2.333333e-01,(31:1.229558e+00,((25:7.998961e-02,26:1.526020e-02):3.677535e-04,32:6.137799e-01):1.689316e-01):1.631613e-02):3.570784e-02,34:5.035914e-01):4.082196e-02):1.539288e-01,33:7.158485e-01):1.948857e-01):1.198962e-02):2.332503e-01,35:1.033153e+00):8.393195e-01,1:9.766204e-01);
   tree gen.5888500 = [&U] ((((22:5.021783e-02,21:6.256480e-02):5.858971e-01,19:1.122210e+00):6.597381e-01,((((11:4.740984e-01,12:6.194964e-01):6.525319e-02,((((7:9.098515e-02,2:9.979720e-02):2.477065e-01,5:3.865108e-01):8.376220e-02,4:3.253372e-01):5.746010e-02,8:4.081025e-01):1.966979e-01):2.031463e-01,(10:5.692392e-01,(9:5.084302e-01,((15:5.190808e-02,(3:5.774212e-02,27:2.027160e+00):5.700466e-02):2.382917e-01,6:3.826447e-01):2.174699e-01):2.744416e-01):1.039726e-01):3.039363e-01,((14:1.026393e+00,13:8.004285e-01):4.320305e-01,(16:6.609689e-01,(17:1.150527e-01,18:1.112127e-01):3.216427e-01):4.154034e+00):2.368785e-01):4.607646e-01):2.564088e-01,(35:2.978997e-01,(20:1.175788e+00,(23:1.658272e-01,(((29:2.169546e-01,34:2.945249e-01):3.218454e-02,(30:1.964630e-01,33:3.453123e-01):1.789854e-02):1.698387e-01,((32:6.749960e-01,(24:1.556027e-01,((25:8.553095e-02,26:6.262311e-02):8.157137e-03,31:9.198545e-01):2.611417e-02):5.450394e-02):1.171732e-01,28:5.025920e-01):7.834425e-02):1.709687e-01):1.254096e-01):1.101558e-01):7.020718e-01,1:7.651462e-01);
   tree gen.5889000 = [&U] (((33:4.577776e-01,((23:1.492735e-01,((29:2.264853e-01,30:1.750651e-01):6.908260e-02,34:2.837971e-01):1.089181e-01):4.411341e-02,(((31:6.267244e-01,32:7.147852e-01):2.665838e-01,28:5.158030e-01):6.109596e-02,((25:8.777633e-02,24:5.146000e-02):2.720375e-02,26:8.321413e-03):2.640985e-01):5.514558e-02):6.722874e-02):5.506903e-01,(20:2.906004e-01,35:3.982166e-02):1.205208e+00):5.766576e-01,(((22:7.306525e-02,21:7.541603e-02):6.409593e-01,19:1.162127e+00):6.557716e-01,(((13:7.233191e-01,14:1.198915e+00):5.398698e-01,((18:1.209745e-01,17:8.750515e-02):1.956065e-01,16:7.563866e-01):3.766124e+00):2.633067e-01,(((9:5.446855e-01,((6:5.968331e-02,27:2.099820e+00):3.013043e-01,(3:1.135527e-01,15:9.001749e-02):3.575731e-01):2.322440e-01):2.806041e-01,10:5.557049e-01):1.067075e-01,(((8:4.094052e-01,(4:3.655215e-01,((7:1.076014e-01,2:9.893026e-02):3.302156e-01,5:3.158707e-01):4.601715e-02):1.084574e-01):1.804228e-01,11:5.229969e-01):5.742298e-02,12:5.492916e-01):3.002955e-01):4.371729e-01):4.802553e-01):2.629521e-01,1:8.316353e-01);
   tree gen.5889500 = [&U] (((33:4.380468e-01,((((30:1.430141e-01,29:2.002699e-01):8.003995e-02,34:3.168922e-01):1.511661e-01,23:1.428396e-01):5.312835e-02,((24:1.030361e-01,(26:7.913367e-03,25:4.682320e-02):4.176635e-02):2.527156e-01,((31:5.997119e-01,32:7.358543e-01):1.136021e-01,28:2.631780e-01):2.105573e-01):1.538871e-02):1.112552e-01):3.559152e-01,(20:1.861291e-01,35:3.136479e-02):8.302817e-01):6.144699e-01,(((22:6.436805e-02,21:7.216551e-02):7.946782e-01,19:1.112038e+00):4.548352e-01,(((13:6.921432e-01,14:1.147240e+00):5.166008e-01,((18:1.157603e-01,17:8.373358e-02):1.674073e-01,16:7.237855e-01):4.137203e+00):2.519579e-01,(((9:5.212090e-01,((6:5.711089e-02,27:2.009316e+00):2.883177e-01,(3:1.086585e-01,15:5.495000e-02):3.421613e-01):2.222340e-01):2.570799e-01,10:5.317534e-01):1.626383e-01,((11:5.004552e-01,12:5.256165e-01):5.494798e-02,(8:3.917594e-01,(4:3.497671e-01,((7:1.029637e-01,2:9.466625e-02):3.159829e-01,5:3.022563e-01):5.619159e-02):7.470278e-02):1.840940e-01):2.655605e-01):2.771129e-01):5.305892e-01):1.733150e-01,1:8.586552e-01);
   tree gen.5890000 = [&U] ((20:1.120589e+00,((33:4.703304e-01,35:5.067371e-01):1.993624e-01,((23:2.076370e-01,((30:1.012644e-01,29:1.772185e-01):3.319553e-01,((28:3.475650e-01,32:7.624509e-01):1.444977e-01,(31:1.010056e+00,24:2.053495e-01):3.166176e-02):1.214574e-02):1.639997e-02):4.984092e-03,((26:6.557262e-03,25:9.219368e-02):1.489378e-01,34:2.854789e-01):1.321288e-01):4.046125e-01):3.245054e-01):5.060365e-01,(((22:1.648579e-01,21:6.199788e-02):6.361085e-01,19:1.085174e+00):7.396504e-01,((27:1.722738e+00,((16:5.928041e-01,(17:5.072126e-02,18:1.441421e-01):3.180845e-01):3.928354e+00,(14:1.145323e+00,13:6.305526e-01):6.098920e-01):1.761527e-01):6.027309e-02,(((9:5.249656e-01,(6:3.294688e-01,(15:7.171233e-02,3:1.315762e-01):2.748969e-01):1.909296e-01):3.374174e-01,10:5.498782e-01):1.136848e-01,(((8:3.360077e-01,(((7:6.423085e-02,2:1.001588e-01):2.742297e-01,5:3.483365e-01):3.852658e-02,4:3.729703e-01):7.072867e-02):1.666329e-01,12:6.552615e-01):1.167157e-01,11:5.645198e-01):2.488768e-01):3.904088e-01):4.981322e-01):1.967812e-01,1:8.393891e-01);
   tree gen.5890500 = [&U] (((20:1.054505e+00,(((23:1.207380e-01,((31:8.939349e-01,32:6.480859e-01):2.893690e-01,28:3.263996e-01):8.292848e-02):1.617754e-01,(24:1.199885e-01,34:3.014256e-01):1.904882e-01):5.080632e-02,((30:2.030510e-01,(33:7.380574e-02,29:1.940571e-01):1.459193e-01):1.789809e-01,(25:5.371772e-02,26:3.185644e-03):5.091788e-01):1.162886e-01):5.662436e-02):3.437114e-01,35:3.915960e-01):6.596095e-01,((((((((3:1.099511e-01,15:4.436335e-02):3.014656e-01,6:3.990667e-01):1.974822e-01,9:5.334253e-01):2.499481e-01,10:5.359148e-01):1.847478e-01,(((4:3.521191e-01,(5:3.523586e-01,(7:9.461012e-02,2:1.056434e-01):2.680193e-01):6.621021e-02):7.117695e-02,8:3.948500e-01):1.660358e-01,(11:4.679946e-01,12:6.315001e-01):6.877080e-02):2.560830e-01):3.515959e-01,((16:3.832079e-01,(18:1.285602e-01,17:8.268734e-02):6.030482e-01):4.233216e+00,(13:8.359806e-01,14:1.188558e+00):6.320431e-01):1.211975e-01):1.812358e-02,27:1.494963e+00):4.310625e-01,((22:8.992640e-02,21:5.335358e-02):7.746763e-01,19:9.470011e-01):5.410756e-01):1.436816e-01,1:9.566960e-01);
   tree gen.5891000 = [&U] ((((22:7.396087e-02,21:9.078321e-02):7.157106e-01,19:1.075683e+00):6.041575e-01,((((18:1.088162e-01,17:1.307875e-01):2.363276e-01,16:6.655795e-01):3.975071e+00,(13:7.371223e-01,14:1.053816e+00):5.258698e-01):9.782154e-02,((((4:3.247253e-01,(5:3.358233e-01,(7:8.767544e-02,2:1.010125e-01):2.773758e-01):8.947229e-02):7.081588e-02,8:3.455463e-01):1.932824e-01,(11:4.817243e-01,12:5.655925e-01):3.706264e-02):2.902098e-01,((((6:1.221142e-01,27:1.089197e+00):2.688668e-01,(15:6.889726e-02,3:1.044624e-01):2.561430e-01):2.406021e-01,9:4.562498e-01):3.041049e-01,10:6.499056e-01):1.018936e-01):4.193865e-01):5.165403e-01):2.437679e-01,(35:7.092677e-01,((((33:6.182520e-01,(25:3.278481e-02,26:8.462082e-03):3.644353e-01):1.975499e-03,(23:5.248734e-02,(29:1.853099e-01,30:1.636150e-01):1.055222e-02):1.284078e-01):2.281146e-02,((((32:6.429005e-01,31:7.697348e-01):5.260670e-02,24:1.833902e-01):8.528726e-02,28:4.839342e-01):1.026155e-01,34:5.369932e-01):7.852699e-02):9.634216e-02,20:9.243383e-01):3.936597e-01):5.503789e-01,1:7.369117e-01);
   tree gen.5891500 = [&U] ((((22:5.880275e-02,21:1.173242e-01):7.684728e-01,19:1.090533e+00):5.520075e-01,(((11:4.600445e-01,((((5:2.986992e-01,(7:8.609927e-02,2:9.473075e-02):3.504218e-01):6.011487e-02,4:3.502177e-01):7.327742e-02,8:4.355953e-01):1.702444e-01,12:6.375931e-01):7.288069e-02):3.018022e-01,(10:5.398888e-01,(9:5.640670e-01,(((3:9.559086e-02,15:6.044679e-02):1.773146e-01,27:2.222620e+00):8.962295e-02,6:3.409477e-01):1.894291e-01):3.687024e-01):6.390830e-02):4.347390e-01,((14:1.084682e+00,13:8.065361e-01):4.630302e-01,(16:6.301902e-01,(17:7.080248e-02,18:1.818236e-01):2.732588e-01):4.271183e+00):1.838307e-01):5.655675e-01):2.650125e-01,(((((28:3.450801e-01,(32:8.505693e-01,(31:7.478876e-01,(25:3.393897e-02,26:1.390574e-02):1.124015e-02):5.692247e-02):6.265668e-02):1.153683e-01,(23:1.432605e-01,(34:4.191362e-01,24:1.084198e-01):1.289224e-01):1.481144e-01):2.002644e-02,(29:1.580463e-01,(30:6.610607e-02,33:1.636384e-01):2.784769e-01):1.545160e-01):3.262898e-01,20:9.834275e-01):1.135775e-01,35:1.162191e+00):8.539567e-01,1:7.850798e-01);
   tree gen.5892000 = [&U] ((((22:8.416995e-02,21:6.257917e-02):7.763380e-01,19:1.101695e+00):5.576571e-01,((((((4:3.538021e-01,(5:3.017563e-01,(7:1.227106e-01,2:9.570030e-02):3.540083e-01):5.821589e-02):5.681764e-02,8:4.345268e-01):1.941135e-01,11:5.622543e-01):5.904039e-02,12:5.414592e-01):3.109149e-01,(10:5.454144e-01,(9:5.698401e-01,((3:9.787630e-02,15:8.171980e-02):2.640595e-01,(27:2.245368e+00,6:1.224727e-01):2.602308e-01):1.913678e-01):1.927072e-01):8.276974e-02):3.803789e-01,((14:1.095783e+00,13:9.213243e-01):3.879378e-01,(16:6.366400e-01,(17:1.075271e-01,18:1.308567e-01):2.593894e-01):4.314897e+00):2.017479e-01):5.387744e-01):1.606350e-01,(((((28:3.072761e-01,(25:6.772823e-02,26:1.404806e-02):1.081811e-01):6.223976e-02,(32:6.905130e-01,31:7.555420e-01):1.202781e-01):5.361999e-02,(34:1.663121e-01,(24:4.957792e-02,23:1.447267e-01):4.399796e-02):1.577660e-01):2.191890e-01,((33:1.653132e-01,30:1.018322e-01):1.898186e-01,29:1.343801e-01):1.716344e-01):3.857574e-01,(35:5.161679e-01,20:1.016777e+00):3.358658e-01):8.626968e-01,1:9.231717e-01);
   tree gen.5892500 = [&U] ((((22:5.123426e-02,21:8.889096e-02):8.095850e-01,19:1.164201e+00):5.879182e-01,((((18:1.744358e-01,17:6.028691e-02):2.093554e-01,16:7.565042e-01):4.302180e+00,(13:7.225143e-01,14:1.140534e+00):4.882778e-01):2.977015e-01,((12:6.121352e-01,(((4:3.514469e-01,(5:3.413699e-01,(7:9.489026e-02,2:1.072632e-01):3.002010e-01):5.674429e-02):1.122086e-01,8:4.108692e-01):2.135969e-01,11:5.769799e-01):6.169178e-02):2.511187e-01,((((6:1.439554e-01,27:1.211378e+00):2.625352e-01,(15:7.456682e-02,3:1.478650e-01):2.927524e-01):2.134479e-01,9:5.264302e-01):2.808611e-01,10:5.246005e-01):1.119960e-01):4.538978e-01):5.191238e-01):1.364760e-01,((33:5.276962e-01,((30:3.158799e-01,29:3.459329e-01):1.921437e-01,((34:2.235018e-01,(26:9.212929e-03,25:3.659405e-02):6.332564e-02):2.446708e-01,((23:1.272788e-01,((28:3.901784e-01,32:6.925563e-01):1.483845e-01,31:9.623312e-01):1.236450e-01):8.342570e-02,24:3.716369e-01):7.331326e-02):5.466787e-02):1.512981e-01):3.702699e-01,(20:1.164558e+00,35:7.676334e-01):1.623608e-01):4.559081e-01,1:9.365665e-01);
   tree gen.5893000 = [&U] ((((22:8.141005e-02,21:1.268388e-01):7.970264e-01,19:1.146141e+00):5.787981e-01,((((18:1.553695e-01,17:5.236240e-02):2.579657e-01,16:7.447690e-01):4.235443e+00,(13:7.113063e-01,14:1.138471e+00):4.446297e-01):3.540930e-01,((12:6.026394e-01,(11:5.680295e-01,((4:3.459951e-01,(5:3.360744e-01,(7:9.112710e-02,2:1.055993e-01):2.955442e-01):6.996419e-02):8.466045e-02,8:3.850798e-01):1.512258e-01):5.910847e-02):2.286974e-01,((((6:1.583188e-01,27:1.627736e+00):2.609457e-01,(15:6.345227e-02,3:1.488557e-01):2.882111e-01):2.101368e-01,9:5.182640e-01):2.765043e-01,10:5.282953e-01):1.325546e-01):3.936671e-01):5.110709e-01):1.732420e-01,(((33:5.818168e-01,((30:3.547181e-01,29:1.794329e-01):1.467153e-01,((34:2.127307e-01,(26:6.579398e-03,25:4.524877e-02):3.794496e-02):1.852079e-01,(((31:9.474031e-01,32:8.199949e-01):1.429591e-01,28:4.108872e-01):2.120766e-01,(23:2.324533e-01,24:1.075638e-01):3.537097e-02):1.503786e-01):1.299283e-01):7.872082e-02):3.604250e-01,20:1.025480e+00):2.683543e-01,35:4.050929e-01):2.924296e-01,1:9.076692e-01);
   tree gen.5893500 = [&U] ((35:6.773143e-01,((((30:2.231561e-01,(33:2.290515e-01,29:1.316493e-01):1.695397e-01):8.992198e-02,((23:3.501878e-01,34:4.426552e-01):2.441384e-03,((24:6.031126e-02,28:5.281722e-01):4.894430e-02,(32:8.019470e-01,31:6.278744e-01):3.956834e-01):1.602961e-01):2.467775e-01):8.565959e-02,(25:8.600158e-02,26:6.433154e-04):3.440963e-01):1.971328e-01,20:1.144269e+00):3.873140e-01):4.453423e-01,((((((((3:1.059769e-01,15:7.793543e-02):2.592471e-01,6:4.503289e-01):2.572435e-01,9:4.823567e-01):2.726905e-01,10:5.203972e-01):1.312455e-01,((((4:3.396219e-01,(5:3.483847e-01,(7:9.315395e-02,2:9.657549e-02):3.032532e-01):6.446806e-02):9.481508e-02,8:3.903969e-01):1.541727e-01,11:5.489041e-01):9.602289e-02,12:6.586340e-01):2.470554e-01):3.984667e-01,((16:6.780754e-01,(18:1.607207e-01,17:6.589772e-02):2.729811e-01):4.083166e+00,(13:8.337972e-01,14:1.175153e+00):3.734311e-01):1.942309e-01):3.889006e-01,27:1.932397e+00):1.652489e-01,((22:7.413706e-02,21:6.808942e-02):6.831267e-01,19:1.119117e+00):5.524197e-01):1.073577e-01,1:1.048619e+00);
   tree gen.5894000 = [&U] ((20:1.242314e+00,((34:3.214343e-01,(((30:2.246024e-01,29:1.962649e-01):5.439512e-02,23:2.215465e-01):5.307053e-02,(24:3.343856e-01,(28:3.763145e-01,(((25:5.434130e-02,31:7.318822e-01):2.948149e-03,26:5.624320e-04):9.779066e-03,32:4.948498e-01):1.411682e-01):4.021501e-02):9.319704e-02):8.401776e-02):2.861905e-01,(35:2.511293e-01,33:2.655998e-01):4.803462e-01):1.753636e-01):5.420762e-01,(((22:3.498713e-02,21:1.069869e-01):7.616575e-01,19:1.145580e+00):6.514222e-01,((((9:5.466822e-01,(6:3.527845e-01,(15:7.570867e-02,3:8.909272e-02):3.194495e-01):2.139377e-01):2.514812e-01,10:5.958485e-01):1.299908e-01,(((((7:8.653183e-02,2:1.125878e-01):3.315875e-01,5:3.435644e-01):3.393137e-02,4:4.031896e-01):7.830601e-02,8:3.704420e-01):1.763082e-01,(12:5.777332e-01,11:5.508040e-01):4.903710e-02):2.949785e-01):4.538322e-01,(((16:5.582762e-01,(17:8.799917e-02,18:1.451748e-01):3.354028e-01):3.941029e+00,27:1.106906e+00):7.997496e-02,(14:1.093448e+00,13:8.082660e-01):4.163133e-01):2.170707e-01):4.933267e-01):2.699959e-01,1:8.358938e-01);
   tree gen.5894500 = [&U] (((35:5.861722e-01,((((24:1.641557e-01,31:1.109339e+00):7.205473e-02,23:3.355201e-01):3.609871e-02,(((30:7.573792e-02,32:7.299596e-01):1.835120e-01,(28:3.866885e-01,29:1.532015e-01):3.980775e-03):4.118885e-02,(25:2.722271e-02,26:9.969514e-03):3.450230e-01):1.922072e-01):2.227683e-01,(33:2.026238e-01,34:1.833959e-01):2.879660e-01):3.927044e-01):5.155098e-02,20:1.067427e+00):7.693277e-01,((((13:7.520358e-01,14:1.545105e+00):7.510406e-01,((18:1.578204e-01,17:6.166304e-02):3.462390e-01,16:6.859917e-01):4.069247e+00):1.847395e-01,(((9:5.634453e-01,((6:2.105987e-01,27:1.630577e+00):1.800965e-01,(3:1.479444e-01,15:4.698041e-02):2.692125e-01):2.375880e-01):4.078265e-01,10:5.297431e-01):1.878904e-01,(11:5.168374e-01,(12:7.434738e-01,(8:4.213379e-01,((4:3.604787e-01,(7:1.174638e-01,2:7.861419e-02):3.409187e-01):6.368694e-02,5:3.898216e-01):1.013992e-01):1.410438e-01):6.569531e-02):2.641078e-01):3.909192e-01):4.102603e-01,((22:9.747057e-02,21:1.037410e-01):7.415722e-01,19:1.125720e+00):7.522069e-01):2.789819e-01,1:1.088457e+00);
   tree gen.5895000 = [&U] ((((22:1.326011e-01,21:4.761553e-02):5.650734e-01,19:1.187648e+00):6.849316e-01,(((12:6.592054e-01,(11:5.668571e-01,((4:3.865739e-01,(5:3.024894e-01,(7:1.317966e-01,2:1.005325e-01):3.068308e-01):8.827512e-02):1.039985e-01,8:3.613068e-01):1.636289e-01):1.394128e-01):1.930429e-01,(10:6.611851e-01,(9:5.212165e-01,((3:1.028245e-01,15:5.251081e-02):2.572566e-01,(27:1.468581e+00,6:5.505422e-02):3.900709e-01):2.381714e-01):2.192695e-01):7.976261e-02):3.231151e-01,((14:1.205099e+00,13:6.871339e-01):4.362332e-01,(16:7.585430e-01,(17:9.308773e-02,18:1.295339e-01):2.131576e-01):4.247490e+00):2.466713e-01):4.908103e-01):1.347036e-01,((((29:1.568390e-01,30:2.420561e-01):1.647464e-01,33:7.623632e-01):5.241251e-02,((24:3.352822e-01,(23:1.175644e-01,((34:3.462517e-01,31:8.688559e-01):3.002183e-01,(28:4.077088e-01,32:8.166728e-01):1.146226e-01):6.314514e-02):1.983379e-02):8.775252e-02,(25:3.172765e-02,26:1.594784e-02):3.509112e-01):2.928917e-03):2.944115e-01,(35:9.236646e-02,20:1.797913e-01):9.252207e-01):9.254328e-01,1:9.952617e-01);
   tree gen.5895500 = [&U] ((((((17:7.881796e-02,18:1.499006e-01):3.492718e-01,16:6.033005e-01):4.522228e+00,(14:1.175980e+00,13:7.629875e-01):4.846286e-01):1.724254e-01,((((9:1.513921e-01,27:2.295189e+00):3.512228e-01,(6:3.995429e-01,(15:5.058715e-02,3:1.273155e-01):2.941389e-01):2.104135e-01):2.627120e-01,10:5.783230e-01):1.138765e-01,(((8:3.979599e-01,(4:3.323803e-01,(5:3.537558e-01,(7:7.821387e-02,2:9.907830e-02):2.752370e-01):4.901623e-02):6.976021e-02):1.584117e-01,11:4.779876e-01):9.034806e-02,12:5.406502e-01):2.997766e-01):4.267914e-01):4.148053e-01,((22:8.431536e-02,21:8.480396e-02):8.567917e-01,19:9.576103e-01):5.279519e-01):1.643253e-01,((20:1.131677e+00,35:3.902425e-01):3.886420e-01,((23:1.847614e-01,(((34:1.445247e-02,29:4.033294e-02):2.220082e-01,30:1.625600e-01):4.465279e-02,33:3.139463e-01):7.582725e-03):1.745015e-01,((26:2.664767e-02,((31:7.356976e-01,32:5.549922e-01):8.920147e-02,25:1.170940e-02):1.442708e-02):8.898063e-02,(24:6.105366e-03,28:5.050237e-02):3.102022e-01):1.070644e-01):2.474530e-01):9.110111e-01,1:9.852684e-01);
   tree gen.5896000 = [&U] ((((22:8.520733e-02,21:4.449076e-02):6.823015e-01,19:1.084890e+00):5.632709e-01,((((18:1.305936e-01,17:7.830348e-02):1.468115e-01,16:7.562676e-01):3.736391e+00,(13:7.045363e-01,14:1.041664e+00):4.597786e-01):2.939952e-01,(((11:4.582596e-01,((((7:7.598844e-02,2:1.219788e-01):2.994165e-01,5:3.181143e-01):9.503317e-02,4:3.574799e-01):5.580043e-02,8:4.009484e-01):1.801464e-01):6.223690e-02,12:5.574088e-01):2.966118e-01,((((6:3.801518e-03,27:1.666324e+00):3.426882e-01,(15:8.324456e-02,3:1.024457e-01):3.314173e-01):2.931684e-01,9:4.905675e-01):2.138455e-01,10:5.658497e-01):1.282799e-01):3.802432e-01):4.856655e-01):2.406796e-01,((20:9.770678e-01,((((32:5.991881e-01,(31:7.359861e-01,24:1.613679e-01):2.185002e-01):1.360093e-01,(((26:8.876857e-03,25:9.408123e-02):4.439278e-01,(30:1.134254e-01,29:3.572822e-01):1.383014e-01):2.583882e-01,28:4.201732e-01):3.584997e-02):5.467039e-02,(33:3.419096e-01,34:1.288330e-01):2.874653e-01):8.396933e-02,23:2.078635e-01):2.943429e-01):2.285237e-01,35:1.065094e+00):5.007705e-01,1:7.917955e-01);
   tree gen.5896500 = [&U] (((((30:1.942566e-01,33:6.113564e-01):2.975817e-02,(20:8.780312e-01,29:1.921986e-02):2.129719e-01):5.806785e-02,((((25:4.262828e-02,26:1.596921e-02):1.061247e-01,23:2.228913e-01):4.642493e-02,(34:1.605523e-01,31:7.400980e-01):3.370303e-01):3.515373e-02,((28:4.611135e-01,24:2.300101e-02):2.210746e-02,32:6.925317e-01):2.203148e-01):1.377161e-01):4.867223e-01,35:5.542072e-01):4.205689e-01,((((13:7.637165e-01,14:1.149514e+00):6.068340e-01,(((12:5.884973e-01,11:4.595161e-01):6.392620e-02,((((7:9.038598e-02,2:8.270492e-02):2.791265e-01,5:3.022803e-01):7.381514e-02,4:3.809886e-01):5.161008e-02,8:3.510842e-01):1.955869e-01):2.634069e-01,(10:4.829798e-01,((6:3.608742e-01,(15:4.648843e-02,3:1.511230e-01):2.535766e-01):2.045075e-01,(27:2.293261e+00,9:5.250423e-01):6.350679e-03):2.341621e-01):2.125589e-01):3.627514e-01):2.199163e-01,((18:1.172516e-01,17:8.916793e-02):3.110478e-01,16:4.844766e-01):3.736760e+00):4.980412e-01,((22:8.595298e-02,21:1.223515e-01):6.771591e-01,19:1.045155e+00):5.292441e-01):1.999204e-01,1:9.984835e-01);
   tree gen.5897000 = [&U] ((((34:1.512886e-01,33:1.081617e-01):4.003191e-01,(((31:9.459316e-01,(24:1.293683e-01,32:4.901726e-01):1.042663e-01):2.241136e-01,((30:2.319858e-01,(29:2.434080e-01,28:1.795384e-01):2.342436e-02):1.556090e-01,(25:1.449189e-02,26:3.109428e-03):2.336977e-01):3.094851e-02):2.173759e-01,23:1.519066e-01):2.771781e-02):2.661008e-01,(20:9.377662e-01,35:3.390077e-01):1.137110e-01):6.073956e-01,(((((9:5.446169e-01,((6:2.902963e-01,27:1.470419e+00):3.728785e-02,(3:1.065188e-01,15:8.516575e-02):3.206134e-01):2.088537e-01):4.018964e-01,10:4.976251e-01):1.475902e-01,(11:5.043544e-01,(12:6.445178e-01,((5:3.481109e-01,(4:3.463475e-01,(7:1.007069e-01,2:1.027667e-01):2.990819e-01):7.576216e-02):5.137751e-02,8:3.906448e-01):2.157254e-01):5.046253e-02):2.126994e-01):3.595413e-01,(((18:1.212086e-01,17:8.663332e-02):1.368870e-01,16:7.802304e-01):3.789108e+00,(13:8.068391e-01,14:1.128663e+00):3.083688e-01):3.105663e-01):3.756341e-01,((22:9.298331e-02,21:9.271834e-02):5.790873e-01,19:1.047014e+00):6.850926e-01):1.104813e-01,1:8.269706e-01);
   tree gen.5897500 = [&U] (((((34:1.018125e-01,33:3.862216e-01):2.359281e-01,(((28:1.839381e-01,(29:2.729481e-01,30:1.539613e-01):1.904725e-02):1.509819e-01,(31:9.691123e-01,(24:5.633652e-02,32:5.021847e-01):1.777931e-01):9.929651e-02):8.656653e-02,(25:5.306924e-02,26:2.888834e-03):2.541776e-01):4.188161e-02):1.022136e-01,23:1.556292e-01):2.241164e-01,(20:5.459196e-01,35:5.913490e-01):3.753177e-01):6.222803e-01,(((((9:5.579632e-01,((6:2.124603e-01,27:1.661606e+00):1.957649e-01,(3:1.091292e-01,15:7.332966e-02):2.864725e-01):1.284676e-01):4.117452e-01,10:5.098198e-01):1.512070e-01,(11:5.167140e-01,(12:6.603122e-01,((4:3.403694e-01,(5:3.566416e-01,(7:7.873790e-02,2:9.234489e-02):3.064111e-01):5.506603e-02):5.263656e-02,8:4.002179e-01):2.210119e-01):5.169916e-02):2.179118e-01):3.444330e-01,(((18:1.241789e-01,17:8.875634e-02):1.402415e-01,16:7.176284e-01):3.881963e+00,(13:8.266113e-01,14:1.156322e+00):5.544455e-01):1.248580e-01):5.251093e-01,((22:9.526194e-02,21:9.499048e-02):5.932783e-01,19:1.085553e+00):5.839999e-01):2.611746e-01,1:8.472361e-01);
   tree gen.5898000 = [&U] ((((22:9.993217e-02,21:7.361596e-02):6.140167e-01,19:1.065049e+00):6.268039e-01,((((12:5.716683e-01,11:4.731341e-01):8.135268e-02,((4:3.504469e-01,(5:3.165876e-01,(7:1.130583e-01,2:8.954549e-02):2.695233e-01):7.372390e-02):7.036964e-02,8:3.265752e-01):1.632168e-01):2.309756e-01,(10:5.179494e-01,(9:4.820944e-01,((3:9.510657e-02,15:7.996630e-02):2.526476e-01,(27:1.855560e+00,6:2.262849e-02):3.413156e-01):1.957468e-01):3.093902e-01):1.538788e-01):3.207999e-01,((14:1.020300e+00,13:6.596563e-01):3.696353e-01,(16:4.911322e-01,(17:8.937949e-02,18:1.053229e-01):4.312530e-01):3.888675e+00):2.562903e-01):5.038170e-01):1.267086e-01,(((34:2.737651e-01,33:4.633831e-01):3.050854e-02,((((31:7.832043e-01,32:5.657261e-01):7.601928e-02,((25:5.978700e-02,26:5.340735e-03):3.403023e-03,28:3.231957e-01):3.281990e-02):2.857136e-01,(23:8.355456e-04,24:2.580946e-02):1.687490e-01):4.380277e-02,(30:1.861864e-01,29:2.382372e-01):3.332043e-01):2.863985e-02):1.543545e-01,(35:3.540998e-01,20:8.211326e-01):4.639996e-01):8.575648e-01,1:8.553527e-01);
   tree gen.5898500 = [&U] ((((22:1.050365e-01,21:7.573048e-02):6.200830e-01,19:1.283394e+00):8.386902e-01,((((8:3.741697e-01,(((7:1.158280e-01,2:7.557367e-02):3.339842e-01,5:3.800631e-01):4.695086e-02,4:3.438244e-01):4.758849e-02):1.938021e-01,(12:5.940194e-01,11:4.438009e-01):6.515192e-02):4.009552e-01,(27:1.872275e+00,(10:5.739207e-01,((6:4.115888e-01,(15:7.592552e-02,3:9.553396e-02):2.499807e-01):2.237776e-01,9:5.382207e-01):2.632052e-01):4.763318e-02):4.238184e-02):3.411961e-01,((14:1.114524e+00,13:6.960103e-01):5.754031e-01,((18:1.112187e-01,17:9.299326e-02):2.671703e-01,16:5.855499e-01):3.466580e+00):2.576418e-01):4.781672e-01):1.802983e-01,((((33:4.636477e-01,34:4.213517e-01):2.142165e-01,((28:3.000496e-01,(30:2.610009e-01,29:2.044772e-01):7.505887e-02):3.196560e-02,(32:7.301766e-01,((26:5.910617e-03,25:7.138885e-02):7.247836e-02,(31:9.952145e-01,24:2.627671e-01):9.933512e-02):4.637422e-02):9.388452e-02):1.644664e-01):9.241110e-02,(23:6.410870e-04,20:1.120507e+00):1.010677e-01):4.230213e-01,35:2.929370e-01):5.729587e-01,1:9.020842e-01);
   tree gen.5899000 = [&U] (((((20:1.061661e+00,30:9.426896e-02):1.175984e-01,29:1.546842e-01):3.822555e-01,((25:3.164000e-02,(33:6.832743e-01,26:6.351326e-03):2.614357e-04):7.100654e-02,((24:2.637484e-02,((23:3.341642e-01,28:4.653735e-01):3.761486e-02,32:7.479165e-01):6.156635e-03):1.259867e-01,(34:1.415113e-01,31:6.763978e-01):2.116180e-01):2.554474e-01):4.146032e-02):3.294612e-01,35:7.472854e-01):5.652231e-01,(((((((((7:1.153356e-01,2:6.990245e-02):2.718296e-01,4:3.242271e-01):4.116933e-02,5:3.540075e-01):1.014896e-01,8:3.906032e-01):2.193857e-01,12:6.659571e-01):6.049486e-02,11:4.910823e-01):2.346617e-01,(10:6.184032e-01,(9:5.743942e-01,(6:3.414536e-01,(15:7.507798e-02,3:1.002506e-01):3.091314e-01):2.275274e-01):2.381643e-01):1.226627e-01):3.801214e-01,((((18:1.695565e-01,17:5.499454e-02):3.385438e-01,16:5.437191e-01):3.708796e+00,27:1.684907e+00):2.942553e-01,(13:8.680893e-01,14:1.118838e+00):4.526583e-01):1.764031e-01):4.585911e-01,((22:1.478007e-01,21:5.193788e-02):5.626852e-01,19:1.351733e+00):5.526285e-01):2.130011e-01,1:9.991354e-01);
   tree gen.5899500 = [&U] (((((23:1.598979e-01,(((28:8.027072e-02,29:3.633739e-01):7.734884e-04,30:2.103519e-01):2.920143e-01,(31:1.175549e+00,((24:1.421765e-01,32:6.071945e-01):1.675620e-01,(25:4.604760e-02,26:7.291460e-02):2.600584e-01):4.858604e-02):7.562190e-02):2.119481e-01):6.950546e-04,34:3.244968e-01):6.629491e-03,33:3.017830e-01):3.096619e-01,(20:9.202310e-01,35:4.756398e-01):4.332922e-01):9.889244e-01,(((((9:5.833414e-01,((6:7.704646e-02,27:1.627202e+00):3.146085e-01,(3:1.140928e-01,15:6.130915e-02):2.284148e-01):2.053608e-01):2.894291e-01,10:6.584986e-01):1.472791e-01,((((4:3.668157e-01,((7:9.485169e-02,2:9.654507e-02):3.211403e-01,5:3.418957e-01):5.799019e-02):6.070105e-02,8:4.092998e-01):2.265938e-01,12:6.903456e-01):5.664281e-02,11:5.285873e-01):3.126132e-01):3.906490e-01,(((18:1.890024e-01,17:4.378936e-02):2.901162e-01,16:7.502688e-01):4.579204e+00,(13:8.744502e-01,14:1.093978e+00):4.286733e-01):3.150758e-01):4.994494e-01,((22:9.100262e-02,21:8.331461e-02):6.732672e-01,19:1.216203e+00):5.432696e-01):1.730018e-01,1:1.157690e+00);
   tree gen.5900000 = [&U] (((20:8.350543e-01,35:1.020034e+00):2.963810e-01,(((29:1.805499e-01,30:1.885153e-01):3.191417e-01,((((32:8.336284e-01,31:9.479891e-01):1.907988e-01,(25:8.279054e-02,(28:4.585382e-01,26:8.229869e-03):1.539804e-02):2.062751e-02):1.532405e-01,(24:2.446731e-02,34:1.660393e-01):3.228062e-01):7.353980e-02,23:2.338141e-01):6.914318e-02):2.678353e-01,33:4.501458e-01):3.026429e-01):4.274422e-01,(((22:1.459991e-01,21:1.070907e-01):7.863169e-01,19:1.041199e+00):5.991735e-01,((((13:7.513248e-01,14:1.214764e+00):2.254475e-01,27:1.163586e+00):2.773298e-01,(16:6.694378e-01,(18:1.277471e-01,17:9.772762e-02):2.986257e-01):4.575264e+00):2.734857e-01,(((((3:1.035967e-01,15:5.915950e-02):2.798958e-01,6:2.970499e-01):1.704982e-01,9:5.911547e-01):2.740073e-01,10:5.803788e-01):1.637797e-01,((12:6.998777e-01,(8:3.679638e-01,(4:3.491181e-01,((7:1.157112e-01,2:9.128941e-02):2.791297e-01,5:2.956593e-01):7.588183e-02):7.928327e-02):2.184872e-01):6.081616e-02,11:5.084894e-01):2.620992e-01):3.778219e-01):5.337164e-01):1.738578e-01,1:1.004774e+00);
   tree gen.5900500 = [&U] ((((22:1.375615e-01,21:4.731168e-02):5.143714e-01,19:1.137003e+00):7.214353e-01,((((12:6.038800e-01,(11:5.158782e-01,(((5:3.446355e-01,(7:1.049814e-01,2:9.170003e-02):3.152924e-01):5.657811e-02,4:3.694815e-01):6.310426e-02,8:3.645570e-01):1.971909e-01):7.371872e-02):2.779335e-01,((((6:9.991939e-02,27:2.079526e+00):2.887306e-01,(15:6.391247e-02,3:9.925858e-02):2.209354e-01):2.262087e-01,9:5.352612e-01):2.645459e-01,10:5.489195e-01):1.520868e-01):4.110020e-01,((18:1.290458e-01,17:1.102298e-01):1.847076e-01,16:7.335675e-01):4.331368e+00):1.607296e-02,(13:8.151629e-01,14:1.207121e+00):8.157681e-01):5.368722e-01):1.863650e-01,(((((30:1.140685e-02,34:5.227183e-02):1.461410e-01,29:6.120541e-02):2.043305e-01,((32:8.639581e-01,(24:1.398510e-01,28:2.820295e-01):1.503682e-01):3.863540e-02,31:1.015845e+00):1.447376e-01):9.187073e-03,((26:1.803033e-02,25:6.015970e-02):2.211664e-01,(33:5.001899e-01,23:3.099951e-02):5.065286e-02):3.090563e-02):6.290393e-01,(35:7.085975e-01,20:1.310177e+00):1.619110e-02):5.323682e-01,1:9.453265e-01);
   tree gen.5901000 = [&U] ((((22:1.367681e-01,21:5.561040e-02):6.762171e-01,19:1.130445e+00):7.172745e-01,(((11:5.092030e-01,(12:6.003972e-01,(((5:3.426479e-01,(7:1.043759e-01,2:9.117116e-02):2.914199e-01):5.625180e-02,4:3.673505e-01):8.265680e-02,8:3.624544e-01):1.960536e-01):4.368304e-02):2.997927e-01,((((6:7.809659e-03,27:1.577264e+00):4.167772e-01,(15:7.684892e-02,3:1.138543e-01):2.323934e-01):2.249041e-01,9:5.321742e-01):2.294452e-01,10:5.457537e-01):1.337528e-01):4.149660e-01,((13:8.168671e-01,14:1.200159e+00):8.309921e-01,((18:1.283015e-01,17:1.038469e-01):1.836423e-01,16:7.293368e-01):4.306388e+00):1.326833e-01):4.395527e-01):1.852901e-01,((((30:2.161888e-01,(29:9.579340e-02,34:4.866093e-02):1.532510e-01):3.614401e-01,((24:6.327639e-02,28:1.698920e-01):1.561125e-01,(32:9.010642e-01,31:1.009986e+00):7.433498e-02):1.815215e-01):1.745773e-01,((23:4.936026e-02,(26:5.670627e-03,25:4.685041e-02):8.013605e-02):4.115853e-02,33:5.498976e-01):4.307054e-02):2.247370e-01,(35:2.537914e-01,20:6.670689e-01):7.210297e-01):1.107001e+00,1:9.229132e-01);
   tree gen.5901500 = [&U] ((((22:1.178538e-01,21:4.437984e-02):4.338353e-01,19:1.320305e+00):8.133566e-01,(((11:5.551260e-01,((((5:3.984993e-01,(7:1.036669e-01,2:1.029969e-01):3.604016e-01):5.490749e-02,4:3.609386e-01):6.161201e-02,8:3.425674e-01):1.483974e-01,12:6.166465e-01):6.703288e-02):2.185213e-01,(10:5.900074e-01,(9:4.995229e-01,((3:1.370396e-01,15:6.500521e-02):2.319076e-01,(27:1.985475e+00,6:9.160244e-02):3.383435e-01):1.911021e-01):2.827279e-01):1.256777e-01):4.170635e-01,((14:1.034438e+00,13:7.940145e-01):4.265362e-01,(16:3.129364e-01,(17:8.318058e-02,18:1.126527e-01):6.699438e-01):4.194229e+00):2.176372e-01):3.950801e-01):2.102305e-01,((35:3.768188e-01,(33:3.641079e-01,((30:1.323999e-01,29:1.522168e-01):3.278582e-01,(((24:4.560260e-02,23:6.204176e-02):1.137393e-01,((25:2.386287e-02,34:3.257593e-01):1.828389e-02,26:3.695226e-03):1.181835e-01):5.412391e-02,(31:1.043065e+00,(28:2.129774e-01,32:6.875008e-01):8.501234e-02):1.270068e-01):6.991680e-02):1.641051e-01):5.308362e-02):2.140921e-01,20:1.539612e+00):6.808627e-01,1:9.546827e-01);
   tree gen.5902000 = [&U] ((((33:5.391060e-01,(((30:1.249352e-01,29:3.632208e-01):2.011553e-01,((((26:6.294040e-03,(32:6.102137e-01,25:2.087192e-02):1.660244e-03):1.563354e-01,31:9.007832e-01):3.121461e-02,28:2.522297e-01):7.749582e-02,(24:1.607590e-01,34:3.458472e-01):1.277135e-01):9.897985e-02):5.958009e-02,23:2.400785e-02):5.922413e-03):2.763214e-01,20:1.392646e+00):3.736001e-01,35:3.256793e-01):4.072926e-01,(((22:7.656307e-02,21:8.958721e-02):8.649213e-01,19:8.952932e-01):4.315324e-01,(((27:1.446478e+00,(16:6.650241e-01,(18:1.228509e-01,17:7.225179e-02):2.608441e-01):3.510460e+00):1.980175e-01,(13:7.647757e-01,14:1.287393e+00):3.688416e-01):1.420958e-01,(((((3:1.018669e-01,15:6.331769e-02):3.008492e-01,6:4.336875e-01):1.689998e-01,9:4.652394e-01):2.694489e-01,10:5.261303e-01):1.430354e-01,(12:6.771285e-01,((8:3.366882e-01,(((7:1.121201e-01,2:9.068752e-02):2.663574e-01,5:3.206192e-01):7.074619e-02,4:3.730132e-01):8.472574e-02):1.836185e-01,11:5.290960e-01):8.720658e-02):3.096218e-01):3.486556e-01):5.001729e-01):2.200385e-01,1:9.972925e-01);
   tree gen.5902500 = [&U] ((((22:7.785802e-02,21:1.115489e-01):9.483952e-01,19:1.027985e+00):6.102940e-01,(((10:5.840165e-01,((6:4.052498e-01,(15:9.305978e-02,3:1.086979e-01):2.610695e-01):2.037887e-01,9:5.133912e-01):3.758552e-01):9.021387e-02,((11:5.391402e-01,(8:4.143050e-01,(((7:1.171171e-01,2:8.246697e-02):2.608261e-01,5:3.700754e-01):7.029326e-02,4:3.850003e-01):8.344350e-02):1.573225e-01):1.169438e-01,12:5.737609e-01):2.231506e-01):4.369488e-01,(27:1.940387e+00,(((18:1.173685e-01,17:1.037824e-01):3.553060e-01,16:7.579689e-01):4.182973e+00,(14:1.176452e+00,13:7.478625e-01):5.246070e-01):6.504029e-02):1.947575e-01):4.157974e-01):2.386377e-01,(((((31:9.547381e-01,(26:3.490417e-03,25:3.709153e-02):1.330278e-01):9.576994e-02,((30:3.371410e-01,32:7.156928e-01):3.003976e-02,(28:3.530949e-01,29:2.413053e-01):2.515828e-02):6.557421e-02):8.588023e-02,(23:1.714417e-01,(24:2.098063e-01,34:4.235710e-01):6.479642e-02):1.299375e-02):2.747308e-01,33:3.834174e-01):2.592532e-01,(35:1.423983e-01,20:3.979120e-01):8.010517e-01):7.168053e-01,1:1.030023e+00);
   tree gen.5903000 = [&U] ((((22:6.085697e-02,21:9.715325e-02):9.156853e-01,19:9.925298e-01):5.892452e-01,(((10:5.638739e-01,((6:3.912729e-01,(15:8.985018e-02,3:1.049489e-01):2.403288e-01):2.263832e-01,9:4.956845e-01):3.019431e-01):1.213615e-01,((11:5.205455e-01,(8:4.000157e-01,(((7:9.961708e-02,2:9.997261e-02):2.518303e-01,5:3.573116e-01):9.057191e-02,4:3.717218e-01):6.322896e-02):1.774570e-01):1.129104e-01,12:5.539721e-01):1.689787e-01):4.218786e-01,((14:1.135876e+00,13:8.868536e-01):4.802322e-01,(27:1.212646e+00,((18:1.441414e-01,17:1.002030e-01):1.484047e-01,16:7.318269e-01):3.858276e+00):5.415677e-02):1.707702e-01):4.014567e-01):1.351543e-01,((((24:2.576794e-01,(31:9.706213e-01,(23:2.779125e-01,34:4.089622e-01):2.380564e-02):1.098868e-03):8.291825e-02,((30:3.039612e-01,(29:2.326565e-01,(28:1.383663e-01,(26:8.153134e-03,25:6.940869e-02):3.000713e-01):4.841660e-02):1.086471e-01):1.089491e-01,32:7.284780e-01):2.993878e-02):2.447213e-01,33:3.701934e-01):2.503116e-01,(35:1.313078e-01,20:4.950973e-01):7.734237e-01):7.922384e-01,1:1.014113e+00);
   tree gen.5903500 = [&U] (((23:1.532908e-01,((33:4.561015e-01,28:4.406395e-01):6.655186e-02,((((24:4.029889e-02,25:4.997646e-03):2.956114e-02,26:2.901003e-02):2.442730e-01,31:1.018149e+00):7.977880e-03,((32:2.074021e-01,30:3.715389e-02):1.331632e-01,29:2.399340e-01):2.229682e-01):2.612540e-01):1.562073e-01):1.635707e-02,(34:7.161013e-02,(20:7.865874e-01,35:5.743324e-02):2.482079e-02):4.706148e-01):7.813284e-01,(((((9:4.478261e-01,((6:1.703219e-02,27:1.256916e+00):3.333449e-01,(3:1.017843e-01,15:7.497370e-02):2.645372e-01):2.126514e-01):2.346173e-01,10:5.913743e-01):1.085152e-01,((12:5.604575e-01,11:5.280736e-01):9.053940e-02,((4:3.907954e-01,((7:1.201651e-01,2:1.043240e-01):3.308472e-01,5:3.567189e-01):4.862575e-02):8.674527e-02,8:3.493135e-01):1.749040e-01):2.315507e-01):3.611135e-01,(((18:1.878400e-01,17:3.468260e-02):3.366699e-01,16:7.206484e-01):3.969163e+00,(13:8.377159e-01,14:1.110155e+00):5.754712e-01):1.403783e-01):5.142276e-01,((22:8.004489e-02,21:7.554106e-02):7.373180e-01,19:1.143060e+00):6.500902e-01):1.919914e-01,1:8.977364e-01);
   tree gen.5904000 = [&U] ((((((17:8.502323e-02,18:1.440415e-01):2.848206e-01,16:5.769054e-01):3.819204e+00,(14:1.031767e+00,13:6.376056e-01):4.629919e-01):2.395486e-01,((((6:3.765754e-01,(15:6.951372e-02,3:1.015216e-01):2.259515e-01):1.401701e-01,(27:1.667699e+00,9:3.684190e-01):1.475860e-01):2.246686e-01,10:5.671808e-01):1.358454e-01,((12:6.110820e-01,11:4.567531e-01):5.358440e-02,(8:3.882540e-01,(4:3.510007e-01,(5:3.561350e-01,(7:1.016819e-01,2:9.802940e-02):2.551334e-01):4.397696e-02):7.111986e-02):1.884971e-01):2.240196e-01):3.080758e-01):4.498666e-01,((22:7.414791e-02,21:5.942785e-02):7.605983e-01,19:9.549257e-01):6.466550e-01):2.230682e-01,((20:4.174923e-01,35:2.144710e-01):7.660604e-01,(33:4.771647e-01,((((30:1.963361e-01,29:1.540627e-01):9.711380e-02,34:2.550014e-01):1.168110e-01,((31:9.733973e-01,32:7.595754e-01):3.400087e-02,(28:3.579630e-01,((25:5.061444e-02,26:2.244642e-03):1.900469e-01,24:5.902813e-02):1.001559e-01):3.467718e-02):1.239645e-01):7.350774e-02,23:8.952069e-02):4.668363e-02):3.059485e-01):5.387731e-01,1:8.695156e-01);
   tree gen.5904500 = [&U] ((20:1.344277e+00,(34:2.823056e-01,(((23:8.370775e-02,((26:1.037829e-02,25:2.398548e-02):3.964788e-01,35:5.565690e-01):4.438378e-02):1.747348e-01,33:3.801949e-01):8.006103e-03,((28:2.044189e-01,24:2.564523e-01):1.294788e-01,(31:9.455607e-01,((32:4.440796e-01,29:1.330750e-01):1.972836e-01,30:1.201632e-01):1.174218e-01):8.338131e-02):1.006362e-01):8.826870e-02):9.242804e-02):1.022419e+00,(((22:4.196816e-02,21:1.151195e-01):6.558832e-01,19:1.088079e+00):7.291841e-01,(((27:1.421429e+00,(16:6.191860e-01,(17:7.683656e-02,18:1.231639e-01):3.796959e-01):4.547682e+00):3.911107e-02,((10:5.239478e-01,(9:5.303884e-01,(6:3.723183e-01,(15:1.046197e-01,3:1.088544e-01):3.360881e-01):1.848632e-01):2.467835e-01):1.394652e-01,(12:5.850905e-01,(11:4.796738e-01,(((5:3.649707e-01,(7:6.895807e-02,2:1.265387e-01):3.130572e-01):4.248791e-02,4:3.443643e-01):8.977974e-02,8:3.377388e-01):2.430505e-01):9.022576e-02):2.112484e-01):3.895780e-01):7.168784e-02,(14:9.897943e-01,13:7.739126e-01):7.603646e-01):4.563032e-01):2.157339e-01,1:9.842193e-01);
   tree gen.5905000 = [&U] ((((22:2.071268e-01,21:2.653824e-02):8.176153e-01,19:1.137635e+00):5.055538e-01,((((18:1.123334e-01,17:8.402217e-02):3.488981e-01,16:6.001383e-01):4.132128e+00,(13:6.302935e-01,14:1.266560e+00):6.702817e-01):1.455684e-01,((12:5.207039e-01,(11:4.330455e-01,((4:3.547319e-01,(5:3.622324e-01,(7:1.135735e-01,2:1.000004e-01):2.835507e-01):1.011125e-01):7.836277e-02,8:4.273030e-01):2.025132e-01):9.311889e-02):1.990796e-01,((((6:2.141293e-02,27:1.708468e+00):3.576272e-01,(15:6.989208e-02,3:9.929701e-02):2.534045e-01):1.518512e-01,9:5.222856e-01):3.094005e-01,10:5.981907e-01):1.283587e-01):3.507297e-01):4.825054e-01):1.952119e-01,((33:5.647313e-01,((((30:3.328042e-02,34:2.603843e-01):2.463774e-01,29:1.541455e-01):2.264802e-01,((32:8.777584e-01,(((25:1.923463e-02,26:5.522750e-03):3.542009e-02,28:2.575913e-01):1.093037e-02,24:5.177238e-02):1.523091e-01):8.553976e-02,31:9.564521e-01):1.208545e-01):1.829552e-02,23:8.808902e-02):1.759281e-01):1.615847e-01,(35:1.075127e-01,20:9.588784e-01):3.896080e-01):8.434304e-01,1:9.246120e-01);
   tree gen.5905500 = [&U] ((((22:1.561419e-01,21:3.343550e-02):8.323184e-01,19:1.103714e+00):5.146451e-01,((((18:1.170743e-01,17:1.172144e-01):3.527132e-01,16:6.109306e-01):4.206436e+00,(13:6.865284e-01,14:1.289336e+00):3.075001e-01):2.915614e-01,(((((4:3.194617e-01,(5:3.687464e-01,(7:1.156158e-01,2:8.650104e-02):2.886497e-01):1.152266e-01):4.687463e-02,8:4.349872e-01):2.061550e-01,12:5.673631e-01):8.808445e-02,11:4.341855e-01):2.877346e-01,((((6:4.199536e-02,27:1.739191e+00):3.640584e-01,(15:7.114894e-02,3:1.010827e-01):2.579614e-01):1.545819e-01,9:5.316778e-01):2.440564e-01,10:6.089480e-01):2.108784e-01):3.855111e-01):4.911823e-01):1.987224e-01,(35:5.382768e-01,(20:9.761218e-01,(((30:4.761684e-02,34:7.890597e-02):1.267840e-01,(29:2.162946e-01,33:3.593593e-01):6.134539e-02):2.289451e-01,(((32:8.935431e-01,((24:3.810888e-02,28:3.690809e-01):1.038649e-01,(26:6.374212e-03,25:1.958052e-02):1.700198e-02):4.934543e-02):1.588811e-02,31:9.736519e-01):1.832444e-01,23:2.213302e-01):5.547175e-02):1.229654e-01):6.578088e-02):8.682109e-01,1:9.412392e-01);
   tree gen.5906000 = [&U] ((((22:1.604674e-01,21:4.536269e-02):8.553756e-01,19:1.064759e+00):5.727364e-01,((((18:1.203175e-01,17:7.637099e-02):3.624842e-01,16:6.278548e-01):3.572812e+00,(13:7.055469e-01,14:1.325054e+00):3.273744e-01):2.842184e-01,(((12:5.877426e-01,((4:3.138163e-01,(5:3.789615e-01,(7:1.153898e-01,2:8.889732e-02):2.679470e-01):6.282037e-02):6.393178e-02,8:4.470373e-01):1.739938e-01):5.995746e-02,11:5.055741e-01):2.957055e-01,((((6:6.108197e-02,27:2.604281e+00):3.741436e-01,(15:7.311993e-02,3:1.038829e-01):2.651076e-01):1.588642e-01,9:5.464065e-01):2.508173e-01,10:6.081784e-01):1.155054e-01):3.961907e-01):5.047892e-01):1.454522e-01,(35:8.000816e-01,(20:1.003163e+00,(23:2.199345e-01,(((28:3.053952e-01,(26:9.428196e-03,25:3.122788e-02):4.340846e-02):2.500005e-02,((32:8.768637e-01,24:6.598915e-02):9.140555e-02,31:1.054780e+00):1.793762e-01):8.426828e-02,((30:6.454676e-02,34:1.666768e-01):1.163890e-01,(29:9.628754e-02,33:1.479600e-01):1.057105e-01):1.539967e-01):3.412323e-02):4.294199e-01):4.598241e-01):3.397047e-01,1:9.673137e-01);
   tree gen.5906500 = [&U] ((((34:1.628543e-02,33:2.756110e-01):3.216026e-01,(((28:3.098817e-01,24:1.955422e-01):7.649410e-02,(32:8.278792e-01,((25:5.445650e-02,26:2.714042e-02):8.180606e-02,31:8.787971e-01):1.155984e-02):7.212020e-02):1.426144e-01,((29:2.421715e-01,30:2.241472e-01):1.077831e-01,23:1.006932e-01):4.522520e-02):1.478137e-01):3.460926e-01,(20:1.957256e-01,35:4.994200e-01):1.107907e+00):7.625911e-01,(((22:1.434949e-01,21:7.285717e-02):6.975133e-01,19:9.905156e-01):4.904649e-01,((((16:5.223086e-01,(18:1.148847e-01,17:9.591349e-02):4.194331e-01):3.714124e+00,27:2.360376e+00):4.541036e-01,(13:7.376308e-01,14:1.145297e+00):3.917627e-01):1.971377e-01,(((((3:9.750821e-02,15:8.279651e-02):2.780627e-01,6:3.203635e-01):1.612861e-01,9:5.542546e-01):2.617879e-01,10:5.189646e-01):1.918728e-01,((11:5.805035e-01,12:5.866138e-01):7.965190e-02,(8:3.647766e-01,(4:3.733580e-01,((7:7.542647e-02,2:9.274878e-02):3.260274e-01,5:3.208198e-01):5.211122e-02):7.316787e-02):1.879623e-01):2.934665e-01):3.977001e-01):6.122290e-01):1.747780e-01,1:9.174841e-01);
   tree gen.5907000 = [&U] ((((((28:4.592232e-01,(((29:2.508331e-01,32:2.754700e-01):3.688504e-02,30:2.617191e-01):2.322637e-01,(31:7.885327e-01,((25:9.743495e-02,26:7.903869e-03):1.527941e-02,24:4.246362e-02):2.149455e-01):6.402581e-02):1.007679e-01):1.157729e-01,23:2.493614e-01):6.952764e-02,33:7.196814e-01):8.128639e-02,34:2.691296e-01):2.273670e-01,(35:2.123986e-01,20:2.902281e-01):9.380763e-01):5.983557e-01,(((((9:5.025567e-01,((6:1.166780e-01,27:1.985151e+00):2.753598e-01,(3:1.151924e-01,15:7.206609e-02):2.667881e-01):1.836717e-01):2.383514e-01,10:5.975150e-01):8.896388e-02,(((((7:7.488024e-02,2:1.099282e-01):3.373654e-01,5:3.121181e-01):7.607745e-02,4:3.610528e-01):6.155528e-02,8:3.799063e-01):1.699850e-01,(11:5.188985e-01,12:5.416770e-01):8.362343e-02):3.054848e-01):3.661237e-01,(((18:1.495580e-01,17:7.004367e-02):3.457746e-01,16:4.853979e-01):3.524875e+00,(13:6.333200e-01,14:1.177684e+00):6.639534e-01):1.236639e-01):3.916991e-01,((22:9.868511e-02,21:8.819768e-02):5.658819e-01,19:1.120088e+00):8.159714e-01):1.610919e-01,1:1.074986e+00);
   tree gen.5907500 = [&U] ((((22:9.624356e-02,21:3.696970e-02):8.092285e-01,19:1.030663e+00):6.927548e-01,((((18:1.259283e-01,17:8.895402e-02):3.045678e-01,16:5.400754e-01):3.287479e+00,(13:6.492002e-01,14:1.219232e+00):5.299490e-01):2.696290e-01,((((((5:3.543460e-01,(7:1.014992e-01,2:8.551986e-02):3.102514e-01):8.182012e-02,4:3.872097e-01):7.877786e-02,8:4.130639e-01):1.714496e-01,11:5.079321e-01):7.465199e-02,12:5.408041e-01):2.553113e-01,((((6:1.658932e-01,27:1.670745e+00):1.632353e-01,(15:7.951993e-02,3:9.306478e-02):2.995796e-01):2.115727e-01,9:4.953047e-01):2.858656e-01,10:6.282374e-01):1.091445e-01):3.235504e-01):5.120234e-01):1.370292e-01,(35:7.275772e-01,(20:1.039812e+00,((((32:8.128000e-01,31:9.428596e-01):2.207133e-01,((25:2.739277e-02,(24:7.263639e-02,28:1.557110e-01):6.449670e-02):5.525751e-02,26:1.288076e-02):4.035806e-02):1.081959e-01,23:3.188357e-01):9.996473e-02,(29:2.653351e-01,(33:2.539009e-01,(30:7.238982e-02,34:3.463084e-01):7.229327e-02):6.108246e-03):2.572449e-01):1.734367e-01):1.479026e-01):6.939670e-01,1:9.723248e-01);
   tree gen.5908000 = [&U] ((((((9:4.717497e-01,(6:4.202736e-01,(15:6.009753e-02,3:1.113472e-01):2.137279e-01):1.859106e-01):2.895052e-01,10:6.183003e-01):1.496283e-01,(((8:4.182338e-01,(((7:1.015810e-01,2:9.482341e-02):2.886951e-01,4:3.631627e-01):4.861063e-02,5:3.726120e-01):6.426567e-02):1.787441e-01,11:5.285867e-01):6.797527e-02,12:6.036700e-01):2.047958e-01):3.667573e-01,((((17:7.902457e-02,18:1.626642e-01):2.476862e-01,16:6.907154e-01):4.647880e+00,(14:1.075108e+00,13:9.117731e-01):4.396471e-01):1.850767e-01,27:1.703609e+00):6.828536e-02):4.527010e-01,((22:1.552449e-01,21:2.273484e-02):6.882843e-01,19:1.116209e+00):6.579839e-01):1.019038e-01,(35:6.503340e-01,((((23:1.337203e-01,33:5.887650e-01):5.234806e-02,((24:2.979103e-01,((25:3.398841e-02,31:7.952196e-01):2.397415e-02,26:1.076910e-02):1.320132e-01):4.764477e-02,(28:4.041090e-01,32:6.272134e-01):4.421274e-02):1.767400e-01):4.881961e-02,((30:2.728964e-01,29:2.148788e-01):1.558351e-01,34:2.077118e-01):4.005145e-02):3.506282e-01,20:9.509430e-01):9.304489e-02):6.305446e-01,1:1.036351e+00);
   tree gen.5908500 = [&U] (((((((9:4.505898e-01,(6:4.014226e-01,(15:5.740191e-02,3:1.063528e-01):2.563567e-01):2.491320e-01):2.765197e-01,10:5.905669e-01):1.429168e-01,((8:3.994743e-01,(4:3.468733e-01,((7:1.015646e-01,2:9.499681e-02):2.700270e-01,5:3.558988e-01):7.175707e-02):4.567139e-02):1.156911e-01,(12:5.765929e-01,11:5.048774e-01):6.726356e-02):2.627891e-01):3.503068e-01,(27:1.634094e+00,(14:1.014004e+00,13:8.708763e-01):3.979557e-01):2.945666e-01):8.248669e-02,((17:7.547999e-02,18:1.553680e-01):2.348221e-01,16:6.597339e-01):4.457129e+00):4.323955e-01,((22:1.317960e-01,21:7.391032e-02):6.195399e-01,19:1.066142e+00):5.708071e-01):1.907893e-01,(35:3.798588e-01,((34:3.615575e-01,20:9.630718e-01):1.186105e-02,((33:5.623564e-01,23:1.154390e-01):7.559329e-02,(((24:2.824608e-01,(31:7.595507e-01,(26:2.364994e-03,25:4.254747e-02):1.302620e-02):9.087523e-02):1.215323e-01,(32:6.509967e-01,(30:2.049846e-01,29:2.458714e-01):1.789647e-01):8.368535e-03):8.110258e-02,28:3.722950e-01):1.573057e-01):1.952252e-01):1.783154e-01):6.022620e-01,1:8.348540e-01);
   tree gen.5909000 = [&U] (((((((9:4.762163e-01,(6:4.242527e-01,(15:6.066653e-02,3:1.124014e-01):2.709365e-01):2.341831e-01):2.964903e-01,10:5.483226e-01):1.388374e-01,((12:6.093855e-01,11:5.335913e-01):6.465687e-02,(8:3.963319e-01,((4:3.666011e-01,(7:1.305478e-01,2:1.003996e-01):2.817736e-01):4.646729e-02,5:3.761398e-01):4.918061e-02):1.941188e-01):2.744338e-01):3.702298e-01,(27:1.791171e+00,(14:1.071674e+00,13:9.204057e-01):5.558881e-01):3.324407e-01):1.694399e-01,((17:7.977277e-02,18:1.642043e-01):2.481772e-01,16:6.972551e-01):4.560751e+00):3.345670e-01,((22:1.392916e-01,21:7.811383e-02):6.547750e-01,19:1.126777e+00):5.677912e-01):1.211951e-01,(35:5.282899e-01,((33:5.943394e-01,((23:1.256961e-01,((((30:1.439401e-01,32:6.082399e-01):1.169229e-01,29:2.598549e-01):1.436078e-01,28:4.195757e-01):6.368384e-02,(31:9.204630e-01,(24:8.644197e-02,(26:3.942952e-03,25:6.664774e-02):1.048241e-01):2.020702e-02):1.647382e-01):9.659580e-02):7.444515e-02,34:3.394240e-01):8.968785e-02):1.624849e-01,20:8.737075e-01):2.397534e-01):6.329153e-01,1:8.823348e-01);
   tree gen.5909500 = [&U] (((((34:1.300273e-02,30:1.560803e-01):5.523271e-02,(29:2.076631e-01,33:4.678654e-01):3.013133e-02):2.799187e-01,(((32:4.675908e-01,31:9.357798e-01):2.058498e-01,(24:3.761819e-01,(28:4.238704e-01,(25:1.500813e-02,26:6.814186e-02):1.204269e-01):4.406573e-03):2.638157e-02):1.732162e-01,23:2.018050e-01):2.512126e-03):4.097548e-01,(20:5.424652e-01,35:7.961482e-02):9.868520e-01):9.013567e-01,(((22:8.364419e-02,21:7.029393e-02):7.217454e-01,19:1.091826e+00):6.122509e-01,(((13:7.966925e-01,14:1.225208e+00):4.636697e-01,((16:6.657204e-01,(18:1.373728e-01,17:1.030520e-01):3.710585e-01):3.653705e+00,27:2.267309e+00):5.587143e-01):3.494776e-01,(((((3:1.116968e-01,15:8.942459e-02):2.792279e-01,6:3.374305e-01):2.727340e-01,9:5.289785e-01):1.726209e-01,10:5.592929e-01):1.581043e-01,(((8:4.236589e-01,(4:3.863288e-01,((7:7.549809e-02,2:1.171847e-01):3.254876e-01,5:3.226150e-01):6.835539e-02):7.340805e-02):2.189822e-01,11:4.893393e-01):9.616407e-02,12:5.665169e-01):2.614724e-01):4.298008e-01):3.780852e-01):2.947921e-01,1:1.050548e+00);
   tree gen.5910000 = [&U] ((((35:5.960014e-01,20:9.006650e-01):5.265626e-01,(23:2.408530e-01,((((25:2.297575e-02,26:5.922149e-03):1.347686e-01,(24:2.233258e-01,31:9.849551e-01):3.547635e-02):2.119890e-01,(((29:1.059523e-01,32:5.825646e-01):6.899484e-02,30:2.747390e-01):9.485993e-02,28:3.483573e-01):2.158127e-01):8.083927e-02,33:3.259314e-01):2.922829e-02):1.694212e-01):8.002247e-02,34:3.465908e-01):1.058299e+00,(((22:7.087341e-02,21:6.334682e-02):6.349578e-01,19:1.193016e+00):6.653429e-01,(((13:7.437107e-01,14:1.290153e+00):6.333308e-01,(((9:5.320024e-01,((6:1.904489e-01,27:2.184802e+00):1.733604e-01,(3:9.583403e-02,15:7.677044e-02):2.907204e-01):2.193478e-01):2.894251e-01,10:5.728280e-01):1.108171e-01,((11:5.631897e-01,((((7:1.363443e-01,2:8.481189e-02):3.033602e-01,5:3.749823e-01):7.319426e-02,4:3.822076e-01):8.771332e-02,8:4.560145e-01):1.714572e-01):1.195123e-01,12:5.680057e-01):2.295036e-01):3.715585e-01):1.438116e-01,((18:1.498933e-01,17:1.180817e-01):5.511241e-01,16:3.728583e-01):4.178760e+00):5.041788e-01):2.398717e-01,1:8.869385e-01);
   tree gen.5910500 = [&U] (((35:4.355197e-01,20:8.354780e-01):5.094883e-01,(23:1.576396e-01,((((24:2.161584e-01,(((25:2.020600e-02,32:5.404006e-01):6.715831e-02,26:5.493524e-03):1.250145e-01,31:9.474240e-01):1.073810e-01):5.189345e-02,((30:2.469174e-01,28:3.231444e-01):1.165151e-02,29:1.468302e-01):1.778321e-01):7.435008e-02,33:4.493170e-01):3.433179e-02,34:3.335760e-01):9.814571e-02):4.325090e-03):9.817033e-01,(((22:1.539670e-01,21:5.876199e-02):5.890018e-01,19:1.106670e+00):6.171877e-01,(((13:6.898835e-01,14:1.196777e+00):5.874925e-01,((18:1.390446e-01,17:1.095354e-01):4.260735e-01,16:5.708549e-01):3.876316e+00):2.157877e-01,(((9:5.816372e-01,((6:4.136175e-02,27:2.026674e+00):3.650800e-01,(3:9.543713e-02,15:7.121406e-02):2.936355e-01):2.034722e-01):2.684775e-01,10:5.313687e-01):1.973581e-01,((11:5.224279e-01,12:5.206589e-01):7.824532e-02,((((7:1.264761e-01,2:7.867350e-02):2.814040e-01,5:3.478424e-01):6.789671e-02,4:3.545447e-01):8.136493e-02,8:3.836190e-01):1.590477e-01):2.582469e-01):3.082461e-01):5.990894e-01):2.507363e-01,1:9.021653e-01);
   tree gen.5911000 = [&U] (((27:1.509958e+00,(((11:5.881260e-01,(((((7:1.041470e-01,2:1.135459e-01):3.761475e-01,5:3.354311e-01):8.189484e-02,4:4.220567e-01):8.812405e-02,8:3.887911e-01):1.662438e-01,12:6.521461e-01):8.863823e-02):2.565551e-01,(10:5.861503e-01,(9:5.102673e-01,(6:4.179077e-01,(15:5.168453e-02,3:1.301414e-01):3.413498e-01):2.110434e-01):2.710479e-01):1.378693e-01):3.471869e-01,(((18:1.455796e-01,17:9.004090e-02):2.782670e-01,16:6.489771e-01):3.901078e+00,(13:7.817564e-01,14:1.223710e+00):5.886246e-01):3.129701e-01):1.545480e-01):3.031854e-01,((22:5.097511e-02,21:1.178839e-01):7.667469e-01,19:1.017459e+00):5.424975e-01):1.229683e-01,(35:1.912033e+00,((((25:2.722754e-02,26:1.230524e-02):4.112222e-01,(30:1.806005e-01,29:2.372027e-01):1.414984e-01):1.750896e-01,(34:4.000304e-01,((23:2.838724e-02,33:3.137924e-01):2.357388e-01,(24:2.629785e-01,((32:9.465441e-01,31:9.025573e-01):1.563724e-01,28:3.432001e-01):1.948488e-01):7.887286e-02):8.408947e-02):1.163566e-01):8.226414e-02,20:1.061055e+00):4.525335e-01):8.094002e-01,1:1.031786e+00);
   tree gen.5911500 = [&U] (((((((9:5.065462e-01,(6:3.941979e-01,(15:6.459384e-02,3:9.702294e-02):2.517429e-01):2.175932e-01):2.905715e-01,10:5.222115e-01):1.112952e-01,((11:4.410084e-01,12:5.623698e-01):1.317878e-01,(8:3.654769e-01,(((7:9.990673e-02,2:1.082406e-01):2.697425e-01,5:3.697799e-01):5.566018e-02,4:3.483423e-01):6.347322e-02):1.519480e-01):3.043428e-01):4.096240e-01,(27:2.152727e+00,(14:1.177951e+00,13:7.804450e-01):4.458762e-01):1.368071e-01):2.649178e-01,((17:8.360911e-02,18:1.062729e-01):2.158172e-01,16:6.478603e-01):3.856761e+00):2.449933e-01,((22:1.352412e-01,21:7.952573e-02):5.472928e-01,19:1.176965e+00):4.891051e-01):1.242673e-01,((((33:6.592359e-01,((32:5.988963e-01,31:8.755586e-01):1.612060e-01,((26:7.503586e-03,25:3.560625e-02):1.066517e-01,(28:2.512067e-01,24:1.452012e-01):2.771694e-02):4.018539e-02):1.219978e-01):6.492107e-02,23:2.067576e-01):1.828816e-02,(((20:8.831966e-01,34:1.394257e-01):1.554217e-01,30:1.789612e-01):7.055922e-02,29:1.623618e-01):2.060835e-01):7.323397e-01,35:2.571602e-01):4.615430e-01,1:9.508646e-01);
   tree gen.5912000 = [&U] (((((31:1.091359e+00,((24:2.488136e-01,(28:2.581542e-01,(26:5.404164e-03,25:6.561312e-02):4.085915e-02):8.515562e-02):1.552657e-02,32:8.768469e-01):1.186041e-02):1.056660e-01,((30:1.861888e-01,34:5.811950e-02):6.751058e-02,(29:1.118754e-01,33:1.636191e-01):1.504102e-01):2.689374e-01):1.283791e-01,23:1.003372e-01):1.896165e-01,(20:1.193618e+00,35:3.432851e-01):2.467165e-01):8.049107e-01,(((22:1.011697e-01,21:1.245425e-01):7.747835e-01,19:1.241282e+00):6.051514e-01,(((13:7.902394e-01,14:1.057864e+00):5.174907e-01,((16:6.863629e-01,(18:1.294666e-01,17:5.449216e-02):3.366027e-01):4.226299e+00,27:5.205955e-01):4.239179e-01):6.333504e-02,(((((3:9.848390e-02,15:9.443845e-02):3.224962e-01,6:3.493704e-01):1.566185e-01,9:5.354196e-01):3.076589e-01,10:5.654063e-01):6.018685e-02,(((8:4.245153e-01,(4:3.668347e-01,((7:8.226212e-02,2:1.116685e-01):3.470572e-01,5:3.071135e-01):7.446450e-02):6.357458e-02):1.546926e-01,12:5.769404e-01):7.796788e-02,11:5.226755e-01):2.815231e-01):5.054937e-01):4.823538e-01):1.607514e-01,1:1.042162e+00);
   tree gen.5912500 = [&U] (((35:6.946610e-02,20:7.924062e-02):1.086651e+00,(23:2.755355e-01,(33:4.955478e-01,((((28:1.863775e-01,30:1.252908e-01):1.573850e-01,29:2.253268e-01):8.008226e-02,((((25:7.216280e-02,26:3.818871e-02):5.801155e-02,24:1.775177e-02):3.325506e-01,32:6.920528e-01):1.673898e-03,31:9.223415e-01):1.553074e-01):1.606101e-01,34:4.956244e-01):1.185280e-01):1.806721e-02):1.821822e-01):7.872858e-01,(((22:1.271409e-01,21:7.916315e-02):6.698676e-01,19:1.117993e+00):6.414017e-01,(((13:7.415736e-01,14:1.217350e+00):8.090985e-01,(((9:5.171334e-01,((6:9.527446e-02,27:2.411283e+00):2.419446e-01,(3:1.110673e-01,15:9.669233e-02):3.011498e-01):2.668896e-01):1.995103e-01,10:6.516237e-01):1.189412e-01,((11:5.314088e-01,12:5.828888e-01):9.060309e-02,((((7:8.323095e-02,2:1.103091e-01):3.422641e-01,5:3.617399e-01):8.345370e-02,4:3.653939e-01):6.173260e-02,8:4.228671e-01):1.397410e-01):3.328958e-01):4.444492e-01):1.477001e-01,((18:1.512937e-01,17:5.977351e-02):4.690407e-01,16:4.364477e-01):4.291749e+00):2.547376e-01):3.343813e-01,1:8.650531e-01);
   tree gen.5913000 = [&U] (((35:3.937631e-02,20:8.187392e-02):1.105187e+00,(34:4.816426e-01,((33:6.111570e-01,(((25:7.456089e-02,26:5.119066e-03):1.219951e-01,24:3.926992e-02):3.496068e-01,((32:6.584922e-01,31:9.529924e-01):3.458260e-01,((28:8.419504e-02,30:8.940385e-02):2.712573e-01,29:2.328148e-01):3.869013e-02):1.101506e-02):1.064997e-01):1.012468e-01,23:2.083833e-01):5.353240e-02):2.003508e-01):8.631234e-01,(((22:1.313660e-01,21:8.179387e-02):6.577546e-01,19:1.290904e+00):6.937372e-01,(((13:7.662173e-01,14:1.257804e+00):8.359861e-01,(((9:5.343186e-01,((6:9.844058e-02,27:2.770724e+00):2.499848e-01,(3:1.515869e-01,15:5.516840e-02):3.387000e-01):2.073216e-01):2.324464e-01,10:6.312046e-01):1.619445e-01,((((((7:8.728765e-02,2:1.139749e-01):3.536381e-01,5:3.737611e-01):9.819777e-02,4:3.330756e-01):6.378408e-02,8:4.111942e-01):1.450836e-01,12:6.073906e-01):5.253488e-02,11:5.490684e-01):3.334700e-01):4.592190e-01):1.250482e-01,((18:1.563214e-01,17:7.048648e-02):4.846277e-01,16:4.509516e-01):4.434370e+00):2.632029e-01):1.877587e-01,1:8.938002e-01);
   tree gen.5913500 = [&U] (((35:8.017430e-03,20:7.510804e-02):1.013857e+00,(((33:3.705885e-01,34:3.745912e-01):9.248467e-02,((((25:1.004337e-01,26:1.129617e-02):7.867239e-02,24:1.250780e-03):3.114051e-01,(32:6.040759e-01,31:8.742393e-01):1.084854e-01):7.289115e-03,((28:1.223134e-02,30:1.081110e-01):1.773709e-01,29:2.135755e-01):2.556009e-01):1.096144e-01):1.580187e-02,23:1.919318e-01):1.980038e-01):7.917968e-01,(((22:7.390886e-02,21:7.503461e-02):6.033993e-01,19:1.184226e+00):6.364083e-01,(((13:7.028989e-01,14:1.153862e+00):7.185596e-01,((18:1.434034e-01,17:6.466164e-02):4.445792e-01,16:4.136860e-01):4.067924e+00):1.561809e-01,(((9:4.996639e-01,((6:1.131326e-01,27:2.541757e+00):2.238095e-01,(3:1.027671e-01,15:5.794359e-02):3.107106e-01):1.761988e-01):2.811256e-01,10:5.425268e-01):1.485618e-01,((((((7:8.007440e-02,2:1.045562e-01):3.248908e-01,5:3.428744e-01):6.474490e-02,4:3.055510e-01):5.851311e-02,8:3.772141e-01):1.330942e-01,12:5.571972e-01):8.448320e-02,11:5.036947e-01):3.061703e-01):4.212702e-01):3.954466e-01):1.722427e-01,1:9.494280e-01);
   tree gen.5914000 = [&U] (((((11:5.668776e-01,(12:6.492799e-01,((((7:1.053212e-01,2:1.130469e-01):3.068521e-01,5:3.630644e-01):7.227840e-02,4:3.541707e-01):6.456403e-02,8:3.506435e-01):1.589489e-01):3.471989e-02):1.990528e-01,(10:5.544021e-01,(9:5.080247e-01,(6:3.734751e-01,(15:1.106305e-01,3:1.223640e-01):2.829934e-01):2.058559e-01):2.643336e-01):1.562000e-01):5.222075e-01,(((13:6.965538e-01,14:1.218332e+00):3.261472e-01,27:1.767784e+00):9.534428e-02,((18:1.449398e-01,17:7.285266e-02):4.163884e-01,16:5.596955e-01):4.138036e+00):2.684144e-01):4.946796e-01,((22:4.052227e-02,21:1.960094e-01):8.635439e-01,19:1.012988e+00):5.411945e-01):2.370975e-01,(35:1.140696e+00,(((33:3.340580e-01,34:2.791513e-01):2.842850e-01,(((29:1.436046e-01,30:3.198418e-01):9.111025e-02,(25:3.016743e-02,26:1.582726e-02):3.279859e-01):2.494429e-02,(((31:1.007556e+00,32:5.883438e-01):1.727101e-01,24:1.575086e-01):6.872968e-02,28:4.612866e-01):9.403158e-02):3.674149e-02):2.339310e-01,(20:1.579072e+00,23:6.184187e-02):2.710287e-02):7.840485e-01):2.454724e-01,1:9.515479e-01);
   tree gen.5914500 = [&U] (((((((29:1.488799e-01,33:1.775787e-01):3.056927e-02,30:1.997698e-01):1.252841e-01,23:1.238355e-01):1.370582e-01,(28:4.253190e-01,(31:6.733869e-01,32:8.191027e-01):2.402558e-01):1.702543e-01):1.254195e-02,(24:2.139249e-01,(34:1.431223e-01,(26:1.699997e-02,25:4.438991e-02):1.548456e-01):2.116720e-01):6.246532e-02):4.353630e-01,(35:2.220765e-01,20:8.489789e-02):8.876244e-01):6.512851e-01,(((22:9.857601e-02,21:5.098543e-02):7.633480e-01,19:1.237711e+00):4.502170e-01,((((16:7.262443e-01,(17:8.564397e-02,18:1.227216e-01):1.511504e-01):3.345107e+00,27:9.338889e-01):3.752080e-01,(14:1.213661e+00,13:6.205098e-01):5.566687e-01):2.365956e-01,((10:5.960822e-01,(9:4.940964e-01,(6:3.155935e-01,(15:5.553674e-02,3:1.049052e-01):2.974034e-01):2.113304e-01):2.677516e-01):1.538385e-01,(11:4.389514e-01,(12:5.579072e-01,((5:3.546275e-01,(4:3.715733e-01,(7:1.013340e-01,2:1.136407e-01):2.922063e-01):5.515793e-02):8.006829e-02,8:3.690707e-01):1.576698e-01):3.587503e-02):2.494329e-01):3.356626e-01):4.559709e-01):2.448901e-01,1:9.030091e-01);
   tree gen.5915000 = [&U] ((((22:1.274496e-01,21:8.516760e-02):7.519324e-01,19:1.021080e+00):6.389143e-01,(((((8:3.534520e-01,(((7:9.096048e-02,2:1.261882e-01):2.957707e-01,5:3.234827e-01):5.211175e-02,4:3.923042e-01):9.374317e-02):1.487265e-01,12:6.455890e-01):6.984760e-02,11:4.527395e-01):3.121821e-01,(10:4.798704e-01,(9:5.269793e-01,(((3:1.215433e-01,15:6.357453e-02):1.505934e-01,27:1.893929e+00):1.162231e-01,6:3.845615e-01):1.870611e-01):2.421337e-01):1.952369e-01):3.928245e-01,((14:1.195350e+00,13:7.180176e-01):5.002353e-01,(16:6.303041e-01,(17:7.304044e-02,18:1.306499e-01):3.189981e-01):4.345008e+00):2.147837e-01):4.738012e-01):1.309056e-01,(35:3.259876e-01,((23:1.601694e-01,((31:1.098137e+00,(32:7.271346e-01,(((24:7.669986e-03,25:1.195889e-02):5.677703e-02,26:7.520108e-03):1.092893e-02,28:3.786483e-01):8.304873e-02):5.615729e-02):6.240048e-02,33:6.328990e-01):4.203527e-02):2.024630e-02,(((29:2.219515e-01,30:2.478774e-01):1.809154e-03,20:1.038672e+00):1.509230e-01,34:2.491264e-01):8.924896e-02):5.307824e-01):6.869822e-01,1:1.163370e+00);
   tree gen.5915500 = [&U] (((((13:7.161989e-01,14:1.014579e+00):4.910542e-01,(16:5.316595e-01,(18:1.235077e-01,17:1.118197e-01):4.139759e-01):3.748296e+00):3.138821e-01,((((((3:9.869904e-02,15:8.260276e-02):2.381734e-01,6:4.373203e-01):2.265973e-01,9:5.199979e-01):2.281930e-01,10:5.649776e-01):9.762450e-02,(12:5.883997e-01,((8:4.077560e-01,(4:3.369159e-01,((7:7.709400e-02,2:1.339707e-01):3.045172e-01,5:3.904305e-01):7.384586e-02):7.694837e-02):1.370513e-01,11:5.141794e-01):1.113641e-01):2.531011e-01):1.695361e-01,27:1.411731e+00):2.020871e-01):5.031824e-01,((22:5.129529e-02,21:7.919867e-02):6.213666e-01,19:1.174699e+00):6.043608e-01):2.134828e-01,((((30:1.738709e-01,(29:6.632167e-02,(33:5.254128e-01,34:1.144006e-01):1.998549e-02):4.316120e-02):1.551790e-01,(31:1.042318e+00,(24:1.656123e-01,(((25:2.007118e-02,32:7.801059e-01):4.783579e-03,26:8.997936e-03):1.688678e-01,28:2.881785e-01):3.883193e-02):9.825886e-03):2.236519e-01):5.559516e-02,23:1.137772e-01):2.655607e-01,(35:2.578140e-01,20:1.105446e+00):4.176648e-01):9.873724e-01,1:1.001581e+00);
   tree gen.5916000 = [&U] ((((22:7.379104e-02,21:6.276319e-02):8.507082e-01,19:1.071997e+00):6.406844e-01,((((18:1.238783e-01,17:9.236234e-02):3.224550e-01,16:6.179264e-01):3.977852e+00,(13:8.250735e-01,14:1.214410e+00):4.372458e-01):2.098865e-01,((11:5.795036e-01,(12:5.558882e-01,((4:3.614690e-01,((7:8.275664e-02,2:1.094216e-01):3.219867e-01,5:3.595748e-01):6.707607e-02):8.073483e-02,8:3.889462e-01):1.951171e-01):4.524299e-02):2.444066e-01,((((6:3.673741e-02,27:1.887664e+00):3.008431e-01,(15:6.535205e-02,3:1.192557e-01):3.016283e-01):1.489425e-01,9:5.753031e-01):2.680956e-01,10:6.872579e-01):1.504098e-01):4.079013e-01):5.800530e-01):8.176706e-02,(((34:1.932222e-01,33:6.193554e-01):4.986618e-02,(((24:4.377427e-01,(((25:3.149568e-02,26:1.834971e-03):3.199905e-01,28:3.401724e-01):3.877842e-02,(30:2.025381e-01,29:2.372638e-01):4.530224e-02):7.336660e-02):1.030823e-01,(32:5.643912e-01,31:8.314713e-01):2.712425e-01):1.629091e-01,23:1.870805e-01):6.091870e-02):2.213404e-01,(35:1.635996e-01,20:3.738826e-01):7.291034e-01):6.044716e-01,1:1.049382e+00);
   tree gen.5916500 = [&U] ((((22:7.142735e-02,21:6.075275e-02):8.234582e-01,19:1.037659e+00):6.201618e-01,((((18:1.199102e-01,17:1.001251e-01):1.965199e-01,16:7.658134e-01):3.850432e+00,(13:7.643835e-01,14:1.175509e+00):4.232399e-01):2.916849e-01,(((((4:3.498904e-01,((7:8.010576e-02,2:1.280313e-01):3.416732e-01,5:3.480569e-01):4.882255e-02):1.006670e-01,8:3.835595e-01):1.575805e-01,12:5.775402e-01):8.960754e-02,11:5.609408e-01):2.365777e-01,((((6:2.703844e-01,27:2.105988e+00):8.076142e-02,(15:6.325869e-02,3:1.154357e-01):2.819628e-01):1.441715e-01,9:5.502618e-01):2.595079e-01,10:6.652436e-01):1.447518e-01):3.948353e-01):5.154790e-01):1.125130e-01,(((((((24:1.322482e-01,31:7.883845e-01):1.911739e-02,(25:4.718403e-02,26:1.776192e-03):2.751573e-01):4.528206e-02,32:5.463125e-01):1.679205e-01,((28:1.884357e-01,30:1.321894e-01):1.717369e-01,29:2.296637e-01):1.168549e-01):1.610700e-01,(34:1.870328e-01,33:3.550414e-01):1.999796e-01):6.356754e-02,23:2.138778e-01):2.142504e-01,(35:3.032600e-01,20:5.498218e-01):5.744373e-01):5.851090e-01,1:1.015768e+00);
   tree gen.5917000 = [&U] ((((((11:5.297737e-01,((4:3.654662e-01,(5:3.693655e-01,(7:9.850580e-02,2:7.878492e-02):3.059483e-01):9.536194e-02):6.169939e-02,8:4.033991e-01):2.157492e-01):9.951003e-02,12:5.522503e-01):2.919798e-01,(10:5.225974e-01,(9:4.611912e-01,(6:4.035725e-01,(15:5.597830e-02,3:1.366099e-01):3.022024e-01):2.284741e-01):2.638544e-01):1.566988e-01):3.817798e-01,((27:1.237543e+00,(13:6.884011e-01,14:1.275531e+00):2.711552e-01):1.733820e-01,((18:1.804566e-01,17:7.555757e-02):2.618976e-01,16:6.973468e-01):4.425640e+00):3.853592e-01):4.164289e-01,((22:4.238702e-02,21:6.660090e-02):8.014416e-01,19:1.077095e+00):5.267336e-01):2.075129e-01,(35:8.303513e-01,((((25:4.029365e-02,26:1.466948e-02):2.918431e-01,((33:1.316539e-01,29:9.705661e-02):2.290422e-01,30:1.499710e-01):7.245847e-02):1.390412e-01,(((23:1.492755e-01,(28:4.019802e-01,(31:6.273695e-01,32:6.929567e-01):1.473972e-01):2.285359e-01):1.199009e-01,34:4.453924e-01):1.057071e-01,24:1.449313e-01):1.996427e-01):1.023831e-02,20:1.141311e+00):2.347691e-01):6.408459e-01,1:1.189545e+00);
   tree gen.5917500 = [&U] (((33:3.288552e-01,(23:1.698951e-01,((30:2.933930e-01,29:3.315371e-01):5.880779e-02,(34:4.649599e-01,(((24:1.917467e-01,28:2.816759e-01):1.042607e-01,(31:7.934848e-01,32:4.705163e-01):3.156838e-01):7.605814e-02,(26:1.222466e-02,25:2.154988e-02):3.175905e-01):5.806373e-03):8.049825e-02):1.048197e-01):2.201491e-01):2.242575e-01,(35:8.050223e-02,20:4.213312e-01):6.664463e-01):7.786975e-01,(((22:1.142207e-01,21:6.916684e-02):6.817004e-01,19:9.446528e-01):5.304860e-01,(((27:1.552455e+00,(14:1.060281e+00,13:7.504583e-01):5.365536e-01):1.817027e-03,(16:6.358720e-01,(17:1.049821e-01,18:1.086662e-01):3.308007e-01):4.374216e+00):2.028964e-01,((10:5.972758e-01,(9:5.388720e-01,(6:3.869776e-01,(15:8.937618e-02,3:1.322740e-01):2.535290e-01):1.601358e-01):2.464077e-01):1.050157e-01,(((4:3.433687e-01,((7:1.101776e-01,2:9.259873e-02):2.892364e-01,5:3.135696e-01):8.440016e-02):9.888118e-02,8:3.698097e-01):1.296365e-01,(12:6.384634e-01,11:4.398303e-01):7.759312e-02):2.874199e-01):3.689983e-01):4.860066e-01):2.656151e-01,1:9.436375e-01);
   tree gen.5918000 = [&U] (((33:3.283310e-01,(((30:2.937636e-01,29:3.147101e-01):5.535888e-03,28:2.812269e-01):1.125900e-01,(((26:4.205565e-03,25:3.704206e-02):3.439636e-01,(24:3.057598e-01,(31:7.922200e-01,32:3.995133e-01):2.687889e-01):1.471861e-01):2.302979e-02,(34:4.502959e-01,23:1.691205e-01):1.621475e-01):7.139681e-02):1.170775e-01):3.643096e-01,(35:1.830224e-01,20:5.737211e-01):6.653840e-01):7.774563e-01,(((22:1.140386e-01,21:6.905659e-02):6.806138e-01,19:1.202904e+00):4.606404e-01,((27:2.173977e+00,((16:5.627872e-01,(17:1.048148e-01,18:1.001673e-01):3.607354e-01):4.367244e+00,(14:1.058591e+00,13:6.968981e-01):5.262291e-01):8.868629e-03):1.657870e-01,((10:5.963238e-01,(9:5.356672e-01,(6:3.526458e-01,(15:8.428918e-02,3:1.323132e-01):2.531249e-01):1.598806e-01):2.460149e-01):1.048483e-01,(11:4.461500e-01,(12:6.086747e-01,((4:3.449838e-01,((7:1.100020e-01,2:8.010163e-02):3.017987e-01,5:3.130698e-01):8.426563e-02):9.786970e-02,8:3.692203e-01):1.294298e-01):1.013508e-01):3.148094e-01):4.058378e-01):4.852319e-01):2.255915e-01,1:9.421334e-01);
   tree gen.5918500 = [&U] ((35:4.447182e-01,((((((24:1.695050e-01,31:7.821765e-01):1.882407e-01,(32:6.911412e-01,28:4.998457e-01):1.045104e-01):1.208205e-01,(30:3.103472e-01,(29:2.128981e-01,(34:1.723796e-01,(25:2.227681e-02,26:4.241808e-03):1.027078e-01):2.550375e-01):7.816523e-03):1.212998e-01):1.654416e-02,33:5.441253e-01):4.142323e-02,23:2.944373e-01):3.165290e-01,20:1.098203e+00):2.149643e-02):7.723459e-01,((((((9:4.765838e-01,((6:3.338884e-02,27:2.317684e+00):3.046281e-01,(3:1.028181e-01,15:8.457732e-02):3.034956e-01):1.521843e-01):3.116191e-01,10:6.157868e-01):1.500613e-01,(((8:4.072191e-01,(((7:1.009432e-01,2:9.171430e-02):2.526475e-01,5:3.806701e-01):8.554670e-02,4:3.344884e-01):1.036151e-01):2.032459e-01,12:5.660037e-01):7.809646e-02,11:5.299743e-01):2.152938e-01):3.234641e-01,(13:7.583282e-01,14:1.079736e+00):5.903039e-01):1.921402e-01,((18:1.457924e-01,17:6.855760e-02):2.683051e-01,16:7.067346e-01):4.533025e+00):2.570722e-01,((22:1.097779e-01,21:4.200851e-02):6.658145e-01,19:9.575360e-01):4.813834e-01):2.067379e-01,1:8.943424e-01);
   tree gen.5919000 = [&U] ((((22:1.180128e-01,21:5.736961e-02):7.116746e-01,19:1.103174e+00):5.279274e-01,((((8:3.824868e-01,(4:3.987477e-01,(5:3.511357e-01,(7:1.195145e-01,2:8.999444e-02):2.768039e-01):8.569211e-02):5.780532e-02):1.511752e-01,(12:6.173331e-01,11:4.860733e-01):1.143011e-01):3.298232e-01,(((9:6.119590e-01,(6:3.815934e-01,(3:9.069579e-02,15:8.110348e-02):2.784304e-01):2.241910e-01):7.273515e-02,27:1.336855e+00):1.620679e-01,10:5.396427e-01):1.362292e-01):3.448770e-01,((14:1.207271e+00,13:7.436559e-01):6.287019e-01,(16:5.952609e-01,(17:7.373712e-02,18:1.403425e-01):3.739864e-01):4.078734e+00):1.385947e-01):6.095608e-01):1.356446e-01,((35:3.883881e-01,20:1.370985e+00):2.390326e-01,(((28:4.914532e-01,(((25:1.989457e-02,26:1.520424e-02):6.198610e-02,31:8.862039e-01):1.308208e-02,(32:4.088965e-01,24:2.008500e-02):1.732647e-01):2.029726e-01):4.149876e-02,((29:3.844349e-01,(30:1.092091e-01,33:2.243377e-01):1.050308e-01):1.409777e-01,34:3.144572e-01):1.782079e-01):1.514854e-01,23:1.976424e-01):2.160341e-01):7.047889e-01,1:1.152314e+00);
   tree gen.5919500 = [&U] ((((((12:6.131145e-01,11:4.908711e-01):4.605909e-02,((5:3.693522e-01,(4:3.566962e-01,(7:1.044777e-01,2:1.008939e-01):2.715367e-01):2.245340e-02):1.412463e-01,8:3.514316e-01):1.909541e-01):3.131847e-01,(10:5.297540e-01,(9:4.642726e-01,(6:3.888762e-01,(15:9.155780e-02,3:1.131860e-01):2.532374e-01):1.941861e-01):2.928060e-01):1.465495e-01):3.577474e-01,((((18:1.335808e-01,17:8.990018e-02):1.520783e-01,16:7.296004e-01):4.602800e+00,(13:8.231158e-01,14:1.208720e+00):5.149291e-01):1.640596e-01,27:1.194473e+00):3.672980e-02):4.671921e-01,((22:8.863736e-02,21:7.525768e-02):6.703046e-01,19:1.091845e+00):6.140280e-01):2.232907e-01,(35:6.295916e-01,(20:1.677000e+00,(((29:9.215787e-02,(30:1.700289e-01,33:2.372016e-01):1.130231e-01):7.985676e-02,(25:9.031999e-03,26:7.848288e-03):2.552896e-01):1.152294e-01,((34:2.566897e-01,24:1.094157e-02):1.910247e-01,(23:2.479658e-01,(28:3.955564e-01,(31:7.153889e-01,32:6.936161e-01):1.130781e-01):1.523333e-01):7.668273e-02):1.350715e-01):2.227446e-01):3.842996e-01):4.048918e-01,1:1.071221e+00);
   tree gen.5920000 = [&U] ((((22:3.069397e-02,21:1.032594e-01):7.978066e-01,19:1.096733e+00):6.680964e-01,(((14:1.236643e+00,13:8.628310e-01):4.380980e-01,(16:5.917854e-01,(17:7.330658e-02,18:1.273291e-01):3.718028e-01):4.002218e+00):3.907352e-01,(((12:6.338191e-01,(8:4.048319e-01,(5:3.841480e-01,((7:1.312907e-01,2:1.048017e-01):2.928971e-01,4:3.801113e-01):7.170445e-02):1.596049e-01):1.417704e-01):5.970029e-02,11:4.832352e-01):2.033447e-01,(((9:5.866292e-01,(6:4.032597e-01,(3:9.460392e-02,15:8.062994e-02):2.768047e-01):1.361978e-01):1.209463e-01,27:2.381057e+00):1.980330e-01,10:5.863412e-01):1.663036e-01):4.138930e-01):3.774396e-01):1.646449e-01,(35:1.298903e+00,(((((28:3.654405e-01,(31:8.810295e-01,((25:4.693445e-02,26:1.652747e-02):6.234045e-02,(32:3.748270e-01,24:7.421617e-02):1.613768e-01):1.746361e-01):1.186272e-01):5.415167e-03,(30:1.009478e-01,29:3.332052e-01):1.363608e-01):1.202562e-01,(33:4.361452e-01,34:6.531265e-01):9.554358e-02):4.950770e-02,23:1.441265e-01):3.355609e-01,20:1.031162e+00):7.686087e-02):5.375426e-01,1:1.145585e+00);
   tree gen.5920500 = [&U] ((((22:6.924951e-02,21:9.544582e-02):6.746938e-01,19:9.255705e-01):6.614461e-01,((((18:1.294511e-01,17:7.841435e-02):3.357217e-01,16:5.435216e-01):3.956892e+00,(13:7.648652e-01,14:1.125634e+00):3.852241e-01):1.842512e-01,(((8:3.449332e-01,(((7:1.063726e-01,2:1.002623e-01):2.589577e-01,5:3.817714e-01):8.691071e-02,4:3.546210e-01):7.697848e-02):2.053317e-01,(11:5.520357e-01,12:5.402504e-01):7.816014e-02):3.207130e-01,((((6:3.355561e-01,(15:7.225806e-02,3:8.985912e-02):3.131762e-01):9.990413e-02,27:1.711399e+00):7.131010e-02,9:5.613173e-01):2.129317e-01,10:5.678025e-01):1.122364e-01):3.732536e-01):4.644828e-01):1.440424e-01,((23:3.671783e-01,((34:1.213863e-01,33:2.498672e-01):3.906576e-01,((((25:2.273651e-02,26:9.614648e-03):5.676035e-02,24:1.025360e-01):1.074652e-01,28:2.963459e-01):9.579160e-02,((32:5.895041e-01,(29:2.511679e-01,30:1.316057e-01):1.756882e-01):1.187971e-02,31:9.981204e-01):1.000913e-01):1.039059e-01):4.869125e-02):1.533821e-01,(20:6.011518e-01,35:2.741562e-01):5.493709e-01):6.514189e-01,1:9.878050e-01);
   tree gen.5921000 = [&U] ((((22:6.721622e-02,21:4.736390e-02):7.084562e-01,19:7.421785e-01):6.372028e-01,(((14:1.085170e+00,13:8.229326e-01):4.178398e-01,(16:5.644205e-01,(17:7.165542e-02,18:1.214412e-01):3.605760e-01):3.817151e+00):2.320330e-01,(((12:6.045105e-01,(8:3.843893e-01,((5:3.559772e-01,(7:9.387669e-02,2:9.995552e-02):2.640117e-01):6.691831e-02,4:3.455737e-01):8.932659e-02):1.883798e-01):5.693968e-02,11:4.608898e-01):1.978737e-01,(((9:5.293236e-01,(6:4.215565e-01,(3:9.663027e-02,15:7.690151e-02):2.640049e-01):1.875308e-01):2.290818e-01,10:5.980778e-01):6.602478e-02,27:2.908880e+00):7.613978e-02):3.947541e-01):4.883107e-01):1.582816e-01,(35:2.760159e-01,((((29:1.661086e-01,30:1.665416e-01):4.157977e-02,33:4.159773e-01):1.945709e-01,(23:9.890354e-02,((25:4.727104e-02,26:1.267757e-02):1.223912e-01,(((31:8.402896e-01,32:9.409607e-01):7.168218e-02,34:4.862686e-01):6.166963e-02,(24:5.127400e-02,28:3.846202e-01):4.712300e-02):4.931007e-02):4.666100e-02):1.206586e-01):3.114728e-01,20:1.160943e+00):6.358180e-01):1.799172e-01,1:9.852287e-01);
   tree gen.5921500 = [&U] (((20:1.022357e+00,((31:7.898809e-01,((32:6.554748e-01,(24:6.121157e-02,28:2.169857e-01):1.882240e-01):3.373710e-02,(26:4.845147e-04,25:3.147397e-02):1.761641e-01):4.608471e-02):1.567210e-01,(33:4.444156e-01,((29:8.759797e-02,(23:3.289287e-02,30:1.806112e-01):8.508716e-03):1.089768e-01,34:4.775904e-01):2.503773e-02):5.521316e-02):2.397939e-01):3.582814e-01,35:6.282501e-01):5.643662e-01,((27:2.046538e+00,((((9:5.229848e-01,(6:3.922113e-01,(15:6.460698e-02,3:1.161858e-01):2.489337e-01):1.495159e-01):3.182578e-01,10:5.293523e-01):1.355102e-01,((11:5.206281e-01,(((5:3.384732e-01,(7:9.907570e-02,2:1.027965e-01):2.633378e-01):8.019165e-02,4:3.329115e-01):7.113850e-02,8:3.665902e-01):1.151612e-01):1.319576e-01,12:4.813290e-01):2.329111e-01):4.325049e-01,(((17:1.001534e-01,18:1.267786e-01):2.290664e-01,16:6.637902e-01):3.836165e+00,(14:1.170869e+00,13:6.213149e-01):3.289879e-01):2.022014e-01):2.923436e-01):2.044946e-01,((22:8.075441e-02,21:5.828983e-02):6.475322e-01,19:1.085196e+00):6.819182e-01):2.802336e-01,1:9.480177e-01);
   tree gen.5922000 = [&U] ((((22:1.056377e-01,21:6.745935e-02):7.342669e-01,19:1.053784e+00):4.970824e-01,((((18:1.277217e-01,17:8.264668e-02):4.608554e-01,16:5.015049e-01):3.904029e+00,(13:7.625363e-01,14:1.110596e+00):3.800777e-01):2.087303e-01,((((8:3.403250e-01,(4:3.661902e-01,(5:3.533760e-01,(7:8.630797e-02,2:9.892280e-02):3.106607e-01):3.624256e-02):9.788412e-02):1.750938e-01,12:6.515553e-01):5.182908e-02,11:5.313590e-01):2.270299e-01,((((6:2.927816e-01,27:1.432962e+00):5.961961e-02,(15:6.582370e-02,3:1.095056e-01):2.122059e-01):1.743854e-01,9:6.106931e-01):2.405043e-01,10:5.767944e-01):1.373307e-01):4.992136e-01):4.947630e-01):2.008873e-01,((23:2.043329e-01,(((((25:6.200308e-02,24:8.365807e-02):1.006894e-02,26:1.234463e-03):1.929919e-01,31:8.293780e-01):8.334740e-02,((30:2.320391e-01,(32:4.536171e-01,29:4.025411e-01):2.733024e-03):2.418145e-01,28:4.078808e-01):2.464224e-02):1.298678e-01,(34:2.750056e-01,33:2.502440e-01):2.519801e-01):3.761131e-02):8.437634e-02,(20:4.246028e-01,35:1.032044e-01):7.129864e-01):8.751541e-01,1:9.451005e-01);
   tree gen.5922500 = [&U] (((((((34:5.864507e-01,29:1.247961e-01):1.968375e-01,(23:2.491501e-02,33:4.532273e-01):1.057417e-01):2.960851e-02,30:2.376207e-01):2.168658e-01,((26:8.252464e-03,25:1.958456e-02):9.940044e-02,((24:8.313608e-02,28:2.363286e-01):1.543257e-01,(31:9.030129e-01,32:7.884276e-01):1.888453e-01):2.024814e-01):9.514390e-02):3.746047e-01,20:1.177697e+00):1.473779e-01,35:1.039232e+00):5.337003e-01,((27:2.087116e+00,((((9:5.354290e-01,(6:3.311840e-01,(15:6.822948e-02,3:1.184895e-01):3.015642e-01):2.690187e-01):2.323539e-01,10:6.049129e-01):1.383488e-01,(11:5.173788e-01,(12:7.034208e-01,((4:3.395123e-01,(5:3.311655e-01,(7:1.010401e-01,2:8.925802e-02):3.309889e-01):8.833589e-02):6.325049e-02,8:3.738588e-01):2.067932e-01):7.258903e-02):2.954710e-01):3.507490e-01,(((17:1.079450e-01,18:1.197610e-01):2.702699e-01,16:6.769516e-01):4.191380e+00,(14:1.194085e+00,13:9.083515e-01):5.046307e-01):2.123882e-01):2.825121e-01):1.223038e-01,((22:2.086904e-01,21:5.944557e-02):6.006361e-01,19:1.106713e+00):6.954391e-01):2.306722e-01,1:9.668146e-01);
   tree gen.5923000 = [&U] ((35:1.073665e+00,(((((34:4.735034e-01,(23:3.091337e-03,33:1.554754e-01):1.167808e-01):2.282306e-02,29:1.289309e-01):7.022060e-02,30:2.454937e-01):2.099410e-01,((31:9.683771e-01,32:8.145503e-01):1.824230e-01,(((25:1.765829e-02,28:9.867366e-02):1.993679e-02,26:1.920647e-02):1.391893e-01,24:1.718297e-01):1.089126e-01):1.194276e-01):3.387078e-01,20:1.285519e+00):2.896301e-01):5.783389e-01,((27:1.388056e+00,((((9:5.531692e-01,(6:3.254460e-01,(15:7.049010e-02,3:1.224154e-01):3.115558e-01):2.530358e-01):2.400524e-01,10:6.677467e-01):1.325646e-01,(11:5.345210e-01,(12:7.267270e-01,((4:3.507612e-01,((7:1.053958e-01,2:9.221538e-02):3.226128e-01,5:3.421379e-01):4.984381e-02):1.220177e-01,8:3.862457e-01):1.751429e-01):7.499410e-02):2.276544e-01):3.281588e-01,(((17:1.115215e-01,18:1.602641e-01):2.792247e-01,16:6.993808e-01):4.330252e+00,(14:1.070314e+00,13:9.384476e-01):7.133823e-01):1.421253e-01):3.465584e-01):2.565062e-01,((22:2.156049e-01,21:6.141517e-02):6.205368e-01,19:1.143381e+00):7.184808e-01):2.228120e-01,1:8.742002e-01);
   tree gen.5923500 = [&U] ((((22:4.670702e-02,21:1.158107e-01):7.481433e-01,19:1.014246e+00):5.647526e-01,(((14:1.047188e+00,13:7.093167e-01):4.191585e-01,(16:5.629294e-01,(17:8.952691e-02,18:1.628330e-01):2.773134e-01):3.826260e+00):2.539294e-01,(((8:3.833738e-01,(4:4.005345e-01,((7:9.127394e-02,2:1.037415e-01):2.620558e-01,5:3.619462e-01):7.383326e-02):5.457468e-02):1.701818e-01,(11:4.636007e-01,12:5.751625e-01):9.672580e-02):2.407977e-01,(((6:3.490630e-01,(3:8.989576e-02,15:8.484029e-02):2.833726e-01):1.740079e-01,(27:2.809995e+00,9:4.833497e-01):4.903307e-02):3.421466e-01,10:5.709067e-01):1.453023e-01):4.409148e-01):4.316755e-01):1.563450e-01,((((((32:6.727347e-01,31:8.710674e-01):1.609079e-01,28:4.275951e-01):5.906528e-02,(24:6.599366e-02,34:1.633319e-01):1.247887e-01):1.141478e-01,(((25:1.700799e-02,26:2.715672e-02):3.651030e-01,23:1.356060e-01):3.137696e-02,(29:1.075904e-01,(30:4.733348e-03,33:4.362118e-01):2.136098e-01):1.045489e-01):7.026584e-02):7.014788e-02,20:1.197792e+00):7.444478e-01,35:5.830015e-01):3.840138e-01,1:9.240464e-01);
   tree gen.5924000 = [&U] ((((((12:5.876855e-01,((5:3.846434e-01,((7:9.958410e-02,2:7.703633e-02):2.609752e-01,4:3.727778e-01):3.859081e-02):8.237938e-02,8:3.271719e-01):1.943223e-01):5.621421e-02,11:4.446791e-01):1.942779e-01,(10:5.257189e-01,(9:5.898247e-01,(6:3.234678e-01,(15:6.226372e-02,3:1.106730e-01):2.754547e-01):2.133890e-01):2.773414e-01):1.979291e-01):3.491672e-01,((13:6.989102e-01,14:1.073353e+00):4.894859e-01,(((18:1.127483e-01,17:9.378797e-02):2.770951e-01,16:5.637689e-01):3.916267e+00,27:1.181092e+00):1.524967e-01):1.715266e-01):5.512624e-01,((22:1.049489e-01,21:5.466451e-02):5.906954e-01,19:1.137711e+00):6.438068e-01):1.553309e-01,((35:3.854417e-01,20:6.446744e-01):6.880022e-01,(((34:1.145092e-01,((25:3.609037e-02,26:2.341423e-02):4.307314e-01,(29:2.547104e-01,30:2.669242e-01):4.679290e-03):2.356516e-01):1.272291e-02,((23:1.191606e-01,((31:8.720389e-01,32:6.430004e-01):1.013866e-01,28:3.760916e-01):1.669684e-01):8.938839e-02,24:2.149129e-01):5.405043e-02):1.187570e-01,33:4.977728e-01):2.441717e-01):8.890492e-01,1:8.384605e-01);
   tree gen.5924500 = [&U] ((((22:4.189575e-02,21:7.972327e-02):7.342617e-01,19:1.102771e+00):7.103248e-01,((27:1.395446e+00,((18:1.395361e-01,17:8.284471e-02):3.226287e-01,16:6.819231e-01):3.529767e+00):5.873263e-01,((14:1.287442e+00,13:7.760180e-01):6.551846e-01,(((12:5.820232e-01,11:5.864397e-01):1.050034e-01,(8:3.919454e-01,(5:3.680073e-01,((7:1.251667e-01,2:7.252971e-02):2.536747e-01,4:4.237962e-01):7.720347e-02):7.463680e-02):2.138483e-01):2.215251e-01,(10:4.988220e-01,((6:4.098237e-01,(15:9.861102e-02,3:9.999669e-02):2.882419e-01):1.770627e-01,9:5.492633e-01):3.502467e-01):1.697778e-01):3.841315e-01):1.647706e-01):3.344186e-01):1.467785e-01,((20:6.595130e-01,35:9.671701e-02):7.274826e-01,((((26:5.265106e-03,25:2.152972e-02):1.998098e-01,23:1.149391e-01):9.885118e-02,(29:5.231202e-02,(33:3.342027e-01,30:1.723899e-01):2.498268e-02):1.301458e-01):2.254728e-02,((28:4.500268e-01,(24:1.823790e-01,32:5.772107e-01):3.580097e-02):1.143275e-01,(31:9.202486e-01,34:2.838765e-01):1.051336e-01):1.573540e-01):3.414724e-01):7.826407e-01,1:9.126794e-01);
   tree gen.5925000 = [&U] ((((22:9.483086e-02,21:4.863182e-02):7.940031e-01,19:9.648611e-01):5.570607e-01,((((18:1.399356e-01,17:1.031859e-01):4.189678e-01,16:4.813141e-01):4.037937e+00,(13:8.649031e-01,14:1.144910e+00):5.695130e-01):2.348275e-01,(((8:3.607526e-01,(4:3.612856e-01,(5:3.143601e-01,(7:1.076460e-01,2:9.478456e-02):3.084048e-01):4.606727e-02):1.229077e-01):1.475869e-01,(11:5.269192e-01,12:6.134825e-01):7.074617e-02):2.170134e-01,(((6:3.612586e-01,(27:1.787880e+00,(15:8.150418e-02,3:8.789188e-02):1.485696e-01):1.151183e-01):1.785108e-01,9:4.982229e-01):2.610210e-01,10:5.599808e-01):1.224407e-01):3.448728e-01):4.177072e-01):2.489058e-01,((23:1.290260e-01,(((31:9.855341e-01,((28:2.894652e-01,24:1.182144e-01):2.333902e-01,((32:4.500030e-01,30:7.171272e-02):1.359176e-01,29:2.661726e-01):1.463921e-01):3.899443e-02):1.933473e-03,(25:3.670046e-02,26:2.162260e-02):2.516879e-01):1.515776e-01,(34:1.401424e-01,33:1.508995e-01):3.752300e-01):8.494273e-02):2.657556e-01,(20:9.892413e-02,35:2.341895e-02):9.946173e-01):7.381875e-01,1:9.395450e-01);
   tree gen.5925500 = [&U] ((((22:3.907934e-02,21:1.398485e-01):7.198902e-01,19:1.152575e+00):6.147449e-01,((27:1.095588e+00,((18:1.374673e-01,17:8.600684e-02):3.178452e-01,16:6.204479e-01):3.042988e+00):1.581248e+00,((14:1.268354e+00,13:7.645122e-01):6.539453e-01,((((8:4.153191e-01,(4:4.175127e-01,((7:1.165058e-01,2:8.861085e-02):2.685686e-01,5:3.335327e-01):8.172464e-02):4.196572e-02):2.482580e-01,11:5.865152e-01):8.111650e-02,12:5.733937e-01):2.117459e-01,(10:4.914261e-01,((6:4.037474e-01,(15:9.714894e-02,3:6.446622e-02):2.931654e-01):1.744375e-01,9:5.411196e-01):3.450537e-01):1.716585e-01):4.581641e-01):1.576307e-01):3.016313e-01):3.149458e-01,((20:1.140095e+00,35:3.338424e-01):2.711232e-01,((23:1.434606e-01,(30:2.462357e-01,(29:1.798233e-01,33:3.369010e-01):5.386487e-02):2.225878e-01):1.109538e-02,((31:8.335732e-01,34:1.107644e-01):4.579340e-01,((28:2.958884e-01,(24:3.304064e-02,32:5.686525e-01):1.043511e-01):1.007068e-01,(26:1.459809e-03,25:1.662097e-02):4.973735e-02):7.458441e-02):4.176185e-02):3.932600e-01):7.710367e-01,1:8.684439e-01);
   tree gen.5926000 = [&U] (((35:1.320864e+00,20:1.060010e+00):7.543649e-02,(((30:1.701891e-01,33:1.042402e-01):2.319252e-01,29:1.584614e-01):2.500922e-01,((((((25:1.473647e-02,(32:6.136332e-01,28:3.446826e-01):3.467010e-03):2.832502e-02,26:2.949617e-03):5.111848e-02,31:1.109632e+00):7.717448e-02,24:1.842768e-01):3.102425e-02,34:3.172013e-01):7.607804e-02,23:1.980489e-01):1.066625e-01):2.665009e-01):7.951822e-01,(((((9:5.956832e-01,((27:1.557651e+00,6:1.340173e-01):2.950787e-01,(3:9.075380e-02,15:6.862198e-02):2.417714e-01):1.799996e-01):2.736585e-01,10:5.818806e-01):1.175171e-01,((12:6.431452e-01,11:4.484580e-01):1.584342e-02,((((7:1.069990e-01,2:8.682684e-02):2.856950e-01,5:4.295580e-01):7.029790e-02,4:3.842423e-01):1.170579e-01,8:4.065248e-01):2.242958e-01):3.382783e-01):3.891791e-01,(((18:1.196971e-01,17:7.783509e-02):2.331459e-01,16:7.406959e-01):3.823586e+00,(13:7.336580e-01,14:1.202792e+00):5.554125e-01):1.905928e-01):5.255972e-01,((22:8.070125e-02,21:7.975558e-02):6.962086e-01,19:1.126303e+00):7.688971e-01):1.840481e-01,1:1.019322e+00);
   tree gen.5926500 = [&U] ((((((33:1.383062e-01,29:7.482102e-02):2.202189e-01,30:1.036126e-01):2.702348e-01,(((((24:9.255845e-04,28:3.383780e-01):1.267685e-01,32:6.971324e-01):1.266234e-02,((31:1.091330e+00,25:1.449341e-02):3.266348e-02,26:1.315280e-03):1.036786e-02):1.598194e-01,23:1.910792e-01):4.067226e-02,34:3.086232e-01):9.428815e-02):1.038173e-01,20:1.042527e+00):6.962240e-01,35:3.360661e-01):2.413203e-01,(((((9:5.858582e-01,((27:1.540863e+00,6:1.579363e-01):2.629752e-01,(3:8.925694e-02,15:6.749015e-02):2.377837e-01):2.254895e-01):2.864052e-01,10:5.722832e-01):1.155788e-01,((12:5.781137e-01,11:5.888108e-01):8.134291e-02,((((7:1.140423e-01,2:8.539475e-02):2.809829e-01,5:4.014933e-01):8.184319e-02,4:3.966863e-01):5.533337e-02,8:3.998197e-01):2.296592e-01):3.326989e-01):3.827601e-01,(((18:1.650998e-01,17:7.655130e-02):1.801464e-01,16:7.284791e-01):3.760522e+00,(13:7.215573e-01,14:1.470597e+00):5.462517e-01):1.080980e-01):5.169282e-01,((22:9.800436e-02,21:7.844012e-02):7.119414e-01,19:1.107726e+00):5.378110e-01):1.072687e-01,1:1.002510e+00);
   tree gen.5927000 = [&U] (((((18:1.203004e-01,17:1.038755e-01):2.211792e-01,16:6.348103e-01):4.361556e+00,((27:1.655033e+00,(13:7.618326e-01,14:1.153505e+00):2.666151e-01):3.879775e-01,(((12:6.724462e-01,((((7:1.052765e-01,2:8.471606e-02):2.512751e-01,5:3.176441e-01):5.469452e-02,4:3.713824e-01):8.969788e-02,8:3.543326e-01):2.058411e-01):3.849556e-02,11:4.112424e-01):2.414242e-01,(10:6.200644e-01,(9:5.129917e-01,(6:3.933342e-01,(15:6.950845e-02,3:1.198374e-01):3.101651e-01):1.868457e-01):3.159338e-01):1.533867e-01):3.965337e-01):6.513797e-02):4.029557e-01,((22:4.544401e-02,21:9.163570e-02):6.172121e-01,19:1.240592e+00):7.932984e-01):1.854290e-01,(20:1.238653e+00,(((33:1.548451e-01,34:1.952631e-01):1.801420e-01,35:7.247372e-01):3.566355e-01,(23:1.783768e-01,((((31:9.896617e-01,32:5.942018e-01):2.195836e-02,28:4.497621e-01):9.224533e-02,24:2.427449e-01):8.040330e-02,((30:1.601155e-01,29:2.023870e-01):2.669120e-01,(25:4.546340e-02,26:1.344263e-04):2.896421e-01):2.962290e-02):2.712059e-02):2.027542e-01):2.265855e-01):6.150242e-01,1:9.383091e-01);
   tree gen.5927500 = [&U] ((((((((3:1.017909e-01,15:7.635195e-02):3.388601e-01,6:3.274126e-01):1.923321e-01,9:5.121714e-01):2.627274e-01,10:6.361610e-01):1.371096e-01,((11:5.499684e-01,(8:3.673536e-01,(((7:1.035708e-01,2:1.019879e-01):2.678696e-01,5:3.488688e-01):1.202655e-01,4:3.902180e-01):7.951086e-02):2.105058e-01):3.656725e-02,12:5.834169e-01):2.586730e-01):3.835863e-01,(((13:7.499176e-01,14:1.120464e+00):4.743507e-01,(16:6.531787e-01,(18:1.091746e-01,17:1.235818e-01):2.307363e-01):3.862632e+00):1.707957e-01,27:1.263052e+00):7.501246e-02):5.073982e-01,((22:1.048229e-01,21:8.455622e-02):7.533112e-01,19:1.225623e+00):5.266769e-01):2.179840e-01,((35:1.015154e+00,20:1.326406e+00):4.089966e-02,((23:9.035707e-02,((30:1.198457e-01,29:2.451108e-01):1.344668e-01,(33:2.514964e-01,(26:3.902457e-03,25:4.075218e-02):2.345978e-01):1.313024e-01):3.450355e-02):1.996724e-01,((24:2.235265e-01,(31:9.200362e-01,(32:8.371994e-01,28:6.367519e-01):8.907286e-02):8.561000e-02):7.918960e-02,34:3.201194e-01):8.481116e-03):1.217384e-01):9.300115e-01,1:9.650242e-01);
   tree gen.5928000 = [&U] ((((((((9:4.658337e-01,(6:3.801818e-01,(15:6.262154e-02,3:1.025116e-01):2.894202e-01):2.187276e-01):2.843197e-01,10:5.392410e-01):1.263409e-01,(11:5.027560e-01,(12:6.441130e-01,(((5:3.298366e-01,(7:9.162083e-02,2:9.767098e-02):3.553740e-01):4.459044e-02,4:3.480309e-01):7.809271e-02,8:3.630282e-01):1.742462e-01):5.893888e-02):2.768938e-01):3.442683e-01,(14:9.701950e-01,13:8.056141e-01):6.932705e-01):1.516498e-01,((17:5.331311e-02,18:1.571796e-01):2.703792e-01,16:6.660886e-01):4.041102e+00):1.960583e-01,27:1.165919e+00):1.835044e-01,((22:1.325665e-01,21:5.288506e-02):6.803875e-01,19:9.932330e-01):5.379156e-01):1.318251e-01,((((((34:3.148230e-01,(25:1.770928e-02,26:1.425434e-02):1.779877e-01):1.818152e-01,(((23:1.388866e-01,29:1.354473e-01):4.467052e-02,((28:2.436971e-01,32:7.846404e-01):8.748651e-02,30:6.965039e-02):1.783785e-01):2.211763e-02,31:8.882522e-01):4.385725e-03):7.952990e-02,33:4.025101e-01):2.065436e-01,24:2.522087e-01):1.524759e-01,20:1.414121e+00):3.720274e-01,35:1.212452e+00):4.807296e-01,1:8.367379e-01);
   tree gen.5928500 = [&U] ((((((((3:9.926090e-02,15:7.445423e-02):2.805829e-01,6:3.192748e-01):1.875517e-01,9:4.994414e-01):3.127906e-01,10:5.903317e-01):1.492705e-01,((4:3.401989e-01,(((7:1.009965e-01,2:8.905936e-02):2.569800e-01,5:3.401977e-01):7.030783e-02,8:4.165717e-01):7.753463e-02):1.581890e-01,(11:5.426263e-01,12:5.774123e-01):7.069917e-02):2.647010e-01):3.127486e-01,(((13:8.395786e-01,14:1.092615e+00):4.730688e-01,(16:6.369440e-01,(18:1.261490e-01,17:1.205102e-01):2.368885e-01):3.865018e+00):1.387994e-01,27:1.231659e+00):7.030377e-02):4.947869e-01,((22:1.123544e-01,21:4.806892e-02):6.310658e-01,19:1.238903e+00):5.125891e-01):2.125660e-01,((((((31:7.543085e-01,32:5.808284e-01):1.798055e-01,28:5.262566e-01):2.315474e-01,23:1.078853e-01):1.305370e-01,(((24:7.087405e-02,34:7.899409e-02):2.527510e-01,(26:4.930881e-03,25:6.565544e-02):5.065781e-02):2.956268e-02,33:6.205535e-01):5.987586e-02):7.301067e-02,(30:3.101383e-01,29:2.390186e-01):1.419017e-01):5.121457e-01,(35:8.837584e-02,20:4.482408e-01):6.649130e-01):6.170373e-01,1:9.104023e-01);
   tree gen.5929000 = [&U] (((((13:8.219641e-01,14:1.017487e+00):4.631437e-01,(16:6.235808e-01,(18:1.235024e-01,17:1.035468e-01):2.295385e-01):3.783929e+00):1.384796e-01,((((((3:9.717839e-02,15:7.289217e-02):2.826182e-01,6:3.125764e-01):2.197606e-01,9:4.889631e-01):2.725862e-01,10:5.779464e-01):1.490105e-01,((11:5.566472e-01,12:5.700019e-01):6.630599e-02,(8:4.078319e-01,(((7:1.019965e-01,2:8.719088e-02):2.454315e-01,5:3.330603e-01):7.612478e-02,4:3.977629e-01):5.877502e-02):1.548702e-01):2.591475e-01):3.019950e-01,27:2.464234e+00):6.642281e-02):4.844062e-01,((22:1.910814e-01,21:1.157307e-02):6.353450e-01,19:1.212911e+00):5.018349e-01):2.086335e-01,(((33:6.075342e-01,((26:5.186404e-02,25:1.457304e-02):2.494273e-02,((((31:7.186554e-01,32:6.888595e-01):8.257425e-02,28:3.888336e-01):2.231994e-01,23:1.735197e-01):1.258929e-02,(24:4.121248e-03,34:1.188377e-01):2.196771e-01):4.372376e-02):1.382464e-02):1.226591e-01,(30:2.737954e-01,29:1.922356e-01):1.451596e-01):3.902609e-01,(35:5.735752e-02,20:4.057807e-01):7.673351e-01):6.040918e-01,1:8.913019e-01);
   tree gen.5929500 = [&U] (((((23:2.242708e-01,((((25:4.548717e-02,26:9.941065e-04):1.081849e-01,(33:2.080231e-01,34:5.324672e-02):3.999112e-01):5.608380e-02,((28:4.594397e-01,((30:9.627723e-02,32:5.894155e-01):9.305339e-02,29:1.100904e-01):9.737457e-02):2.056062e-02,31:1.016541e+00):1.360937e-01):5.520193e-03,24:3.018671e-01):7.987992e-02):1.994189e-01,20:1.351410e+00):1.668203e-01,35:5.749895e-01):5.000054e-01,27:2.220845e+00):6.828490e-02,(((22:1.322879e-01,21:6.737759e-02):6.678192e-01,19:9.917736e-01):5.926008e-01,(((((9:4.658099e-01,(6:3.228525e-01,(15:7.975304e-02,3:9.566641e-02):2.908705e-01):2.095481e-01):2.474820e-01,10:5.624100e-01):1.822799e-01,((12:6.440801e-01,((5:3.298197e-01,((7:9.161615e-02,2:1.153921e-01):3.514067e-01,4:3.229375e-01):4.422565e-02):8.204840e-02,8:3.317540e-01):1.886880e-01):2.449289e-02,11:4.946571e-01):2.884184e-01):4.008458e-01,(14:1.282475e+00,13:6.491187e-01):6.741126e-01):1.580282e-01,((17:8.137015e-02,18:1.571716e-01):2.285692e-01,16:6.660546e-01):4.040896e+00):2.624252e-01):2.105802e-01,1:8.635761e-01);
   tree gen.5930000 = [&U] ((((22:3.466529e-02,21:1.651137e-01):7.897049e-01,19:9.072447e-01):6.884153e-01,((((8:2.975174e-01,(4:3.645364e-01,((7:8.726725e-02,2:1.346781e-01):2.947744e-01,5:3.080478e-01):5.822888e-02):9.363448e-02):1.028634e-01,(11:4.620942e-01,12:5.190367e-01):1.133755e-01):3.033415e-01,((27:1.747974e+00,(9:5.610300e-01,((15:8.001207e-02,3:6.544025e-02):2.745027e-01,6:3.486213e-01):2.033605e-01):1.883517e-01):6.771267e-02,10:5.542528e-01):1.197047e-01):4.320026e-01,((13:8.359256e-01,14:1.119116e+00):3.472911e-01,((18:1.335087e-01,17:7.473319e-02):2.821469e-01,16:6.026070e-01):3.648129e+00):2.332307e-01):4.697477e-01):1.804903e-01,(((23:1.867241e-01,((((29:2.407815e-01,30:1.776619e-01):1.165440e-01,32:8.178191e-01):3.471416e-02,((26:1.973527e-02,25:4.336609e-02):7.111976e-02,31:7.091707e-01):4.228354e-01):5.157677e-02,(28:2.960931e-01,24:2.535155e-01):1.200639e-02):1.922310e-01):4.160611e-02,(34:8.159357e-02,33:2.457930e-01):3.074363e-01):1.869275e-01,(20:1.012139e+00,35:7.081127e-02):3.942821e-01):7.139092e-01,1:8.989685e-01);
   tree gen.5930500 = [&U] (((35:2.301125e-01,20:6.483725e-01):6.721538e-01,(((34:2.127352e-01,(26:4.488948e-03,25:6.765349e-02):3.408078e-01):4.702774e-02,((((32:9.245389e-01,31:7.733050e-01):1.660770e-01,(24:4.920460e-02,28:4.056858e-01):6.373826e-02):2.060121e-01,23:1.779253e-01):1.020315e-02,(30:1.992117e-01,29:2.623660e-01):9.685294e-02):6.291547e-02):5.888525e-02,33:5.344371e-01):2.533779e-01):8.399452e-01,((((13:7.839333e-01,14:1.262172e+00):4.523978e-01,((18:1.013653e-01,17:1.419635e-01):2.617324e-01,16:7.027547e-01):4.426447e+00):2.588200e-01,(((9:5.141768e-01,((27:2.030913e+00,6:1.778910e-01):1.836532e-01,(3:1.244540e-01,15:7.692217e-02):2.790135e-01):1.692955e-01):2.648057e-01,10:5.962768e-01):1.441483e-01,(((4:3.726260e-01,((7:1.028991e-01,2:1.170053e-01):3.257951e-01,5:3.631934e-01):7.618132e-02):6.767023e-02,8:3.635421e-01):2.045569e-01,(12:5.886945e-01,11:4.920003e-01):7.089428e-02):2.446318e-01):4.733310e-01):5.521831e-01,((22:7.920545e-02,21:1.425085e-01):8.182038e-01,19:9.227462e-01):8.078855e-01):1.103834e-01,1:1.014905e+00);
   tree gen.5931000 = [&U] ((((22:4.660151e-02,21:8.297230e-02):7.168772e-01,19:9.404291e-01):7.662441e-01,((((12:5.996392e-01,(8:4.114205e-01,(4:3.997106e-01,((7:9.767931e-02,2:9.231792e-02):2.934272e-01,5:3.466253e-01):6.131146e-02):4.430161e-02):1.951020e-01):1.226079e-01,11:4.942770e-01):2.718190e-01,((27:1.814528e+00,(9:5.705394e-01,((15:1.260906e-01,3:7.837891e-02):3.078115e-01,6:3.206666e-01):2.148170e-01):2.237907e-01):4.233865e-02,10:6.267345e-01):1.312551e-01):4.347498e-01,((13:7.717039e-01,14:1.227100e+00):2.797120e-01,((18:1.493205e-01,17:8.897738e-02):2.784640e-01,16:6.607527e-01):4.000138e+00):3.350471e-01):5.150738e-01):1.398219e-01,((((34:1.431673e-02,33:2.462248e-01):3.844237e-01,23:1.122433e-01):1.341499e-01,((29:2.495857e-01,(30:1.780857e-01,28:2.819961e-01):6.076662e-02):7.763360e-02,((25:3.057353e-02,26:1.352289e-02):1.581576e-01,((24:3.179425e-01,32:7.672955e-01):1.255074e-02,31:9.911847e-01):8.905530e-02):6.666609e-03):1.816509e-01):2.508034e-01,(20:9.822684e-01,35:5.325970e-01):3.711393e-01):8.962173e-01,1:8.687877e-01);
   tree gen.5931500 = [&U] ((((22:4.784554e-02,21:1.551748e-01):7.135102e-01,19:9.655339e-01):7.418348e-01,(((11:4.858859e-01,((8:4.224034e-01,(4:4.103809e-01,((7:1.002869e-01,2:9.478235e-02):3.012603e-01,5:3.558785e-01):7.263176e-02):4.548425e-02):2.003103e-01,12:6.156466e-01):1.414842e-01):2.641540e-01,((27:1.681651e+00,(9:5.857699e-01,((15:1.201495e-01,3:8.047124e-02):3.160286e-01,6:3.292269e-01):2.205515e-01):2.297648e-01):1.903532e-02,10:6.434652e-01):1.432176e-01):4.463555e-01,((13:7.923045e-01,14:1.259857e+00):3.840617e-01,((18:1.771992e-01,17:9.135263e-02):2.514962e-01,16:6.783915e-01):4.196398e+00):3.439912e-01):5.288237e-01):1.435545e-01,((((34:3.006441e-01,33:1.527737e-01):1.960994e-01,23:1.362654e-01):1.046978e-01,((25:5.095589e-02,26:1.388388e-02):2.068806e-01,((32:6.944217e-01,(31:1.017644e+00,24:2.299464e-01):3.939007e-02):1.966219e-01,(29:2.600658e-01,(28:5.051912e-02,30:5.729855e-02):2.101117e-01):8.687438e-02):7.951141e-02):5.166578e-02):3.380886e-01,(35:8.921198e-01,20:1.153016e+00):1.331284e-01):9.587541e-01,1:8.919800e-01);
   tree gen.5932000 = [&U] (((((16:6.601584e-01,(18:1.307467e-01,17:1.096206e-01):3.572143e-01):3.883486e+00,(27:1.929036e+00,(13:7.108731e-01,14:1.136414e+00):2.915916e-01):8.517813e-02):3.771011e-01,(((((3:1.019065e-01,15:8.531246e-02):2.438358e-01,6:3.862634e-01):1.744404e-01,9:4.939561e-01):2.118266e-01,10:6.073389e-01):1.032656e-01,((12:6.313681e-01,11:5.936453e-01):1.152200e-01,(8:4.126717e-01,(4:4.197089e-01,((7:9.253547e-02,2:9.012000e-02):3.449487e-01,5:3.525967e-01):6.926781e-02):7.724011e-02):1.315782e-01):2.347986e-01):3.502734e-01):5.153929e-01,((22:1.228141e-01,21:8.735308e-02):6.539196e-01,19:1.108391e+00):6.489443e-01):1.867265e-01,((((((32:8.094244e-01,31:7.862264e-01):5.284145e-02,28:5.526432e-01):1.112497e-01,(24:2.523650e-01,23:1.820098e-01):7.882177e-02):1.279582e-01,(25:2.598650e-02,26:4.355179e-02):1.732205e-01):4.746444e-02,(33:7.702007e-01,((30:3.840732e-01,29:2.659520e-01):4.734852e-02,34:3.667124e-01):5.602889e-02):6.192490e-02):2.788228e-01,(35:2.736110e-01,20:7.298926e-01):6.937638e-01):8.867315e-01,1:9.277687e-01);
   tree gen.5932500 = [&U] (((((13:7.300850e-01,14:1.104376e+00):5.639486e-01,(((18:1.221902e-01,17:1.034342e-01):2.687571e-01,16:6.451209e-01):4.273091e+00,27:1.879628e+00):6.783898e-02):1.418163e-01,((11:4.358102e-01,(12:6.174069e-01,(((5:3.257911e-01,(7:8.111981e-02,2:1.040378e-01):3.019483e-01):1.008188e-01,4:4.029497e-01):8.398035e-02,8:3.307297e-01):1.956035e-01):6.958256e-02):2.402027e-01,(10:5.999826e-01,(9:5.055553e-01,(6:3.590847e-01,(15:5.891088e-02,3:1.344832e-01):2.864851e-01):2.315042e-01):2.508598e-01):8.157857e-02):5.075812e-01):4.351702e-01,((22:1.095076e-01,21:4.007358e-02):6.661058e-01,19:1.160236e+00):5.759298e-01):1.203313e-01,((((30:1.999690e-01,29:1.821267e-01):2.564162e-01,(33:3.717150e-01,((24:1.935287e-01,34:3.743309e-01):2.825654e-02,((28:7.378904e-01,(31:6.458771e-01,32:5.688514e-01):6.804831e-02):1.930657e-01,((25:3.452195e-02,26:1.961891e-02):1.171642e-02,23:1.919951e-02):9.229326e-02):8.250794e-02):1.129935e-01):6.876286e-02):1.616474e-01,20:1.096196e+00):3.395517e-01,35:1.297653e+00):7.776269e-01,1:8.691281e-01);
   tree gen.5933000 = [&U] (((((33:4.567207e-01,((29:2.325842e-01,34:5.822256e-03):6.580580e-02,30:2.852515e-01):1.849043e-01):1.048515e-01,(24:3.038175e-01,(((32:6.983500e-01,31:5.368558e-01):2.335203e-01,28:3.555524e-01):2.815017e-01,23:6.968365e-02):1.184995e-01):9.654049e-02):1.947560e-02,(25:5.368858e-02,26:2.763501e-04):2.771761e-01):2.893000e-01,(20:8.595867e-01,35:3.709294e-01):1.855483e-01):8.260712e-01,(((22:8.720030e-02,21:6.241112e-02):8.345220e-01,19:1.034771e+00):4.474437e-01,(((14:1.118430e+00,13:9.452085e-01):3.946521e-01,(27:1.263690e+00,(16:8.232752e-01,(17:8.277140e-02,18:1.496517e-01):9.540704e-02):4.056359e+00):9.902719e-02):3.046874e-01,(((12:6.010816e-01,(8:3.627700e-01,((4:3.838916e-01,(7:1.052193e-01,2:9.179660e-02):3.038681e-01):5.176515e-02,5:3.396862e-01):9.309548e-02):2.436665e-01):6.622329e-02,11:4.945673e-01):1.944729e-01,(10:5.486138e-01,(9:5.782590e-01,(6:4.030726e-01,(15:7.164464e-02,3:9.500121e-02):2.451132e-01):2.203513e-01):2.980382e-01):2.530148e-01):3.871535e-01):5.831892e-01):1.842922e-01,1:9.728813e-01);
   tree gen.5933500 = [&U] ((((((16:6.251602e-01,(18:1.453205e-01,17:7.163414e-02):3.292442e-01):3.947222e+00,(13:7.402172e-01,14:1.160943e+00):4.292063e-01):2.476889e-01,(((((3:9.296424e-02,15:6.745264e-02):2.431051e-01,6:3.926028e-01):1.843074e-01,9:5.020629e-01):2.395945e-01,10:5.059200e-01):1.554130e-01,(11:4.885138e-01,((8:3.527284e-01,(4:3.613658e-01,((7:1.048056e-01,2:7.698225e-02):3.634954e-01,5:3.583835e-01):9.588840e-02):6.611486e-02):1.519816e-01,12:6.417301e-01):1.164247e-01):2.806111e-01):2.958956e-01):1.376318e-01,27:1.851368e+00):5.081521e-01,((22:1.431763e-01,21:1.211004e-01):4.927549e-01,19:8.194971e-01):6.661186e-01):1.718970e-01,((((30:2.400167e-01,(33:2.432720e-01,29:2.240152e-01):2.159314e-01):9.303677e-02,(23:2.282596e-01,(((32:4.954338e-01,(25:3.201060e-02,26:1.828821e-02):6.392590e-02):8.448105e-02,31:9.447640e-01):1.683143e-01,(24:5.843809e-02,28:5.055637e-02):3.097874e-01):4.291005e-02):4.851115e-03):5.541815e-02,34:4.425761e-01):4.101401e-01,(35:3.672043e-01,20:4.726325e-01):5.318605e-01):5.408761e-01,1:9.325841e-01);
   tree gen.5934000 = [&U] (((((((25:4.124901e-02,26:1.631146e-02):2.882469e-01,((29:1.353905e-01,34:2.168571e-03):1.479059e-01,30:2.578208e-01):1.373779e-01):2.026638e-02,(23:2.056263e-01,(((32:6.152289e-01,31:7.669660e-01):2.670985e-01,28:5.788873e-01):1.416235e-01,24:2.634804e-01):7.720360e-03):1.516493e-01):1.312204e-01,33:6.809004e-01):2.435603e-01,20:1.414018e+00):6.887760e-03,35:6.833563e-01):8.377106e-01,(((22:8.749142e-02,21:1.221848e-01):8.351255e-01,19:1.104642e+00):7.112028e-01,(((14:1.182081e+00,13:9.990012e-01):4.667819e-01,(27:1.828995e+00,(16:8.701285e-01,(17:9.669877e-02,18:1.581685e-01):2.666890e-01):4.287211e+00):2.315275e-01):2.660695e-01,(((12:6.352897e-01,(8:3.834156e-01,(4:4.057392e-01,(5:3.235940e-01,(7:1.125526e-01,2:8.976315e-02):3.615652e-01):6.305124e-02):8.789071e-02):2.122267e-01):7.679406e-02,11:5.227136e-01):2.593980e-01,(10:5.798359e-01,(9:5.275435e-01,(6:4.260119e-01,(15:7.572200e-02,3:1.149697e-01):2.335050e-01):2.265921e-01):3.149999e-01):1.464379e-01):4.072832e-01):5.390008e-01):1.769917e-01,1:1.028249e+00);
   tree gen.5934500 = [&U] ((((22:7.867100e-02,21:1.030882e-01):8.300700e-01,19:9.802188e-01):4.629609e-01,(((11:5.172289e-01,((8:3.398737e-01,(4:3.747329e-01,((7:9.306778e-02,2:9.622390e-02):3.050052e-01,5:3.738177e-01):6.730650e-02):7.534914e-02):1.540031e-01,12:7.432552e-01):6.875170e-02):2.516931e-01,((((27:1.864193e+00,6:2.142317e-01):2.086566e-01,(15:1.011263e-01,3:7.050948e-02):3.133741e-01):2.131625e-01,9:5.858913e-01):2.512076e-01,10:6.064785e-01):1.517227e-01):4.448667e-01,((13:7.965264e-01,14:1.189751e+00):4.516857e-01,((18:1.406801e-01,17:6.876146e-02):2.735432e-01,16:6.887092e-01):4.154594e+00):1.938544e-01):4.636219e-01):2.507885e-01,(35:9.840076e-01,((20:1.701743e+00,23:1.549990e-01):5.900066e-02,((34:5.796496e-02,33:8.600780e-02):3.225863e-01,(((31:1.064220e+00,(26:5.660576e-03,25:8.319345e-02):1.466127e-01):8.792962e-02,(32:4.814460e-01,24:1.614743e-01):2.157551e-01):5.338084e-02,(29:1.599886e-01,(28:4.297523e-01,30:8.413204e-02):3.244854e-02):1.469705e-01):1.159365e-01):7.441027e-02):2.369398e-01):8.819392e-01,1:9.055462e-01);
   tree gen.5935000 = [&U] (((((13:7.663507e-01,14:1.192545e+00):4.308590e-01,(27:1.867210e+00,((18:1.327880e-01,17:8.830579e-02):2.333465e-01,16:6.511512e-01):4.377387e+00):3.887754e-01):2.653579e-01,(((11:5.628453e-01,12:6.140012e-01):2.511916e-02,((4:3.813684e-01,((7:7.841905e-02,2:9.354960e-02):3.119570e-01,5:3.459136e-01):6.795887e-02):5.899131e-02,8:3.497025e-01):1.965350e-01):3.221360e-01,(10:5.542738e-01,(9:6.297346e-01,(6:3.594548e-01,(15:4.712982e-02,3:1.055976e-01):2.893805e-01):1.725181e-01):2.787092e-01):1.286971e-01):3.163976e-01):4.248541e-01,((22:3.471068e-02,21:1.104844e-01):7.173103e-01,19:1.170889e+00):5.644106e-01):2.467034e-01,(((((26:6.263096e-03,25:1.807644e-02):1.036214e-01,(((((31:8.598928e-01,32:6.977379e-01):1.337210e-01,28:3.612387e-01):1.914117e-01,23:2.422672e-01):1.067550e-01,34:2.130391e-01):5.904467e-02,24:2.261250e-01):6.117080e-02):1.796429e-01,((33:1.039716e-01,29:9.101938e-02):1.669705e-02,30:1.752604e-01):3.071949e-01):2.378830e-01,20:1.401318e+00):6.745711e-01,35:8.592891e-01):3.089172e-01,1:8.814510e-01);
   tree gen.5935500 = [&U] ((((((29:1.971189e-01,30:2.134602e-01):1.135607e-01,(28:4.343046e-01,(((24:1.669942e-01,32:3.979934e-01):3.695365e-02,31:9.735637e-01):9.047406e-03,(26:3.651201e-04,25:1.060664e-01):7.469063e-02):8.653819e-02):1.113163e-01):5.622849e-02,(33:4.090211e-01,23:1.010471e-01):2.860612e-01):4.065312e-01,(34:6.966577e-02,(20:8.404450e-02,35:1.752403e-02):8.404315e-01):6.494246e-02):6.958435e-01,(((22:8.528235e-02,21:6.459997e-02):7.571730e-01,19:1.173635e+00):4.647309e-01,(((14:1.136913e+00,13:7.906179e-01):7.287883e-01,((17:1.077921e-01,18:1.058571e-01):1.965421e-01,16:7.951919e-01):3.808951e+00):1.826276e-01,(((9:4.835590e-01,(6:3.688941e-01,(15:7.026580e-02,3:1.102686e-01):2.179643e-01):2.099532e-01):2.706562e-01,10:5.307347e-01):1.451181e-01,(11:5.043562e-01,(12:5.375005e-01,((4:3.715975e-01,((7:1.054167e-01,2:7.909741e-02):3.382650e-01,5:3.878839e-01):6.160194e-02):7.418136e-02,8:3.619947e-01):1.451783e-01):7.565829e-02):2.020205e-01):4.678089e-01):3.592466e-01):1.362564e-01):2.458541e-01,27:1.710639e+00,1:6.921571e-01);
   tree gen.5936000 = [&U] ((((((18:1.439979e-01,17:7.539576e-02):3.792457e-01,16:5.811000e-01):3.847312e+00,27:1.105939e+00):2.233899e-01,((14:1.113523e+00,13:7.239685e-01):8.133917e-01,((((5:3.613910e-01,((7:1.038551e-01,2:8.366967e-02):2.790603e-01,4:3.583883e-01):4.357626e-02):5.992098e-02,8:3.618176e-01):1.908804e-01,(11:4.427267e-01,12:6.095962e-01):8.168444e-02):3.027350e-01,(10:5.001773e-01,((6:4.233914e-01,(15:5.126984e-02,3:1.393736e-01):2.884160e-01):1.799880e-01,9:4.916905e-01):2.763692e-01):1.388411e-01):4.867794e-01):1.240331e-01):2.411083e-01,((34:3.636351e-01,((29:2.686558e-01,30:3.358653e-01):7.417236e-02,((26:1.321464e-02,(33:1.194481e-01,25:1.415725e-01):3.849957e-03):3.998861e-01,((((32:6.742377e-01,24:1.105387e-01):1.069276e-02,31:9.481872e-01):1.971083e-01,28:4.520483e-01):1.356328e-01,23:2.610799e-01):2.667914e-02):5.620932e-02):1.145975e-01):1.649522e-01,(20:2.370440e-01,35:1.232338e-01):8.694991e-01):8.524878e-01):1.482202e-01,((22:1.096230e-01,21:3.639101e-02):6.620629e-01,19:1.103412e+00):7.642517e-01,1:1.050048e+00);
   tree gen.5936500 = [&U] ((((27:1.591166e+00,((16:5.920645e-01,(18:1.065814e-01,17:8.891193e-02):3.367599e-01):3.993526e+00,(13:7.285724e-01,14:1.226258e+00):5.376765e-01):1.644673e-01):8.461962e-02,(((((3:1.343148e-01,15:5.871031e-02):2.718012e-01,6:4.049788e-01):1.985476e-01,9:5.117988e-01):2.641150e-01,10:5.218681e-01):1.563283e-01,((12:6.550527e-01,(8:3.638475e-01,(((7:9.584134e-02,2:9.732706e-02):3.136398e-01,5:2.939819e-01):4.331654e-02,4:4.114667e-01):9.655141e-02):1.543803e-01):6.278255e-02,11:5.039133e-01):2.758875e-01):4.156965e-01):3.850587e-01,((22:1.926480e-01,21:4.889278e-02):5.929995e-01,19:1.305152e+00):7.382277e-01):2.355094e-01,(((25:4.774657e-02,(34:5.547378e-02,26:1.092898e-02):2.196491e-02):1.364242e-01,(35:2.750323e-02,20:1.540869e-01):8.584270e-01):1.429313e-01,(((33:5.655775e-01,23:1.437829e-01):3.013838e-02,(30:1.858835e-01,29:1.861590e-01):1.279429e-01):4.727839e-02,(28:3.951465e-01,(24:2.182748e-01,(31:1.013336e+00,32:5.957909e-01):7.353214e-02):5.309710e-03):1.746115e-01):8.362411e-02):9.034711e-01,1:1.029064e+00);
   tree gen.5937000 = [&U] ((((22:1.028388e-01,21:4.963171e-02):5.582313e-01,19:9.365532e-01):7.246835e-01,((((11:5.195555e-01,(8:4.005922e-01,((5:3.160029e-01,(7:8.493524e-02,2:9.227565e-02):2.978530e-01):4.992276e-02,4:3.731627e-01):5.048441e-02):1.324921e-01):7.368085e-02,12:6.632366e-01):2.652946e-01,((((27:1.926589e+00,6:6.639280e-03):3.493504e-01,(15:5.432862e-02,3:1.394462e-01):3.002721e-01):1.972619e-01,9:5.443189e-01):3.226614e-01,10:6.092066e-01):1.363058e-01):3.961112e-01,((13:5.839390e-01,14:1.164680e+00):4.576316e-01,((18:1.709540e-01,17:5.440585e-02):1.523688e-01,16:8.081128e-01):3.775117e+00):2.385412e-01):5.293367e-01):1.909423e-01,((23:1.310623e-01,((34:5.698122e-02,33:2.638477e-02):3.221983e-01,(((29:1.742531e-01,(32:4.900749e-01,30:3.754784e-02):1.890147e-01):1.252590e-01,28:3.423380e-01):8.210292e-02,(24:2.588548e-01,(26:1.698682e-03,(31:7.208330e-01,25:2.026810e-02):9.380000e-03):6.761475e-02):3.042807e-01):2.636514e-01):2.863099e-03):2.428810e-01,(20:3.613343e-01,35:8.205646e-02):9.424008e-01):8.903844e-01,1:9.512650e-01);
   tree gen.5937500 = [&U] ((((22:1.479473e-01,21:7.763691e-02):6.680461e-01,19:1.250804e+00):4.692842e-01,(((14:1.057852e+00,13:7.787619e-01):5.872802e-01,(16:7.760961e-01,(17:8.494619e-02,18:1.059243e-01):1.786292e-01):3.667564e+00):1.888997e-01,((((8:3.475673e-01,(4:3.801921e-01,(5:3.425616e-01,(7:9.159995e-02,2:9.851649e-02):2.606860e-01):8.270231e-02):8.114476e-02):2.151871e-01,11:5.078623e-01):1.161823e-01,12:5.398056e-01):2.561534e-01,(10:5.479298e-01,(((6:1.876317e-01,27:2.139436e+00):1.254656e-01,(3:9.778859e-02,15:6.589234e-02):2.496716e-01):2.428302e-01,9:5.118274e-01):2.125179e-01):9.861119e-02):3.478157e-01):5.342697e-01):1.942440e-01,((35:5.577249e-01,20:1.754254e-02):1.247419e+00,((((31:5.427437e-01,32:6.226839e-01):9.714671e-02,28:3.292666e-01):1.815901e-01,(24:2.306664e-01,23:1.757558e-01):2.768125e-02):1.660795e-01,((29:1.686438e-01,(34:2.301737e-01,((26:7.108170e-03,25:3.914826e-02):4.616932e-03,33:3.401115e-01):1.259285e-01):1.500539e-01):2.987670e-03,30:2.640682e-01):1.158234e-01):2.332747e-01):7.167103e-01,1:9.042857e-01);
   tree gen.5938000 = [&U] (((((22:8.480733e-02,21:6.385144e-02):7.499113e-01,19:1.054411e+00):5.963247e-01,(((14:1.192663e+00,13:8.366381e-01):5.383485e-01,((17:1.128940e-01,18:1.040333e-01):3.393777e-01,16:5.519314e-01):4.669971e+00):1.158171e-01,(((9:4.879640e-01,(6:3.593700e-01,(15:7.465715e-02,3:1.133114e-01):2.745667e-01):2.394263e-01):2.234632e-01,10:4.716875e-01):2.221702e-01,((((4:3.604792e-01,(7:9.855501e-02,2:7.981794e-02):2.978216e-01):5.981640e-02,5:4.066255e-01):7.944537e-02,8:3.558792e-01):1.549310e-01,(12:6.542113e-01,11:4.759923e-01):9.735167e-02):2.853408e-01):3.518371e-01):5.578239e-01):1.862834e-01,((23:1.893977e-01,(33:4.780266e-01,(((34:1.320426e-01,30:7.382859e-02):8.098136e-02,29:2.841046e-01):2.356892e-01,((32:5.177812e-01,24:1.086705e-01):9.647738e-02,(28:3.736311e-01,(26:3.043371e-03,(31:9.473230e-01,25:3.579133e-02):5.307427e-02):9.334751e-02):3.816227e-02):1.569066e-01):5.353149e-02):9.453446e-02):6.272979e-02,(35:8.829648e-02,20:2.079621e-01):7.912602e-01):9.165677e-01):9.779002e-02,27:2.310309e+00,1:7.759605e-01);
   tree gen.5938500 = [&U] ((((((30:2.185491e-01,29:2.482314e-01):2.063955e-01,((34:4.812725e-01,((31:8.959770e-01,(32:6.905539e-01,28:4.111258e-01):1.929726e-01):1.931315e-01,(24:4.380417e-03,23:1.741390e-02):1.808081e-01):4.379921e-02):4.924874e-02,(25:2.812273e-02,26:7.416218e-03):4.271032e-01):8.012159e-02):9.217213e-02,33:6.773376e-01):3.614326e-01,20:1.251709e+00):4.677326e-01,35:1.340018e+00):2.402334e-01,(((22:6.121935e-02,21:5.841284e-02):8.002518e-01,19:9.931183e-01):5.470521e-01,((((11:4.130652e-01,(12:6.826833e-01,(8:4.272743e-01,(((7:1.004332e-01,2:9.551755e-02):2.915978e-01,5:3.607805e-01):1.133247e-01,4:3.789635e-01):6.959711e-02):2.194496e-01):5.283798e-02):2.724403e-01,(10:5.860058e-01,(9:6.418444e-01,(6:3.464846e-01,(15:6.037624e-02,3:1.219229e-01):2.916794e-01):2.222590e-01):2.886033e-01):1.631937e-01):3.222009e-01,((14:1.111440e+00,13:9.595360e-01):5.042409e-01,27:1.948932e+00):5.737357e-02):1.762515e-01,(16:6.068878e-01,(17:7.950579e-02,18:1.496387e-01):2.969647e-01):4.460870e+00):3.294356e-01):2.017997e-01,1:9.737258e-01);
   tree gen.5939000 = [&U] ((((22:1.108122e-01,21:7.779852e-02):7.665106e-01,19:1.048042e+00):5.157128e-01,(((14:1.050540e+00,13:9.991373e-01):3.887915e-01,(16:8.438799e-01,(17:8.253487e-02,18:1.456135e-01):1.348816e-01):3.987887e+00):2.975023e-01,((11:5.522188e-01,((8:3.779236e-01,(4:3.398501e-01,(5:3.759013e-01,(7:1.552619e-01,2:9.038305e-02):3.661987e-01):6.259104e-02):1.123710e-01):1.528756e-01,12:5.686237e-01):4.828002e-02):3.322576e-01,(10:5.957857e-01,(((6:2.040193e-01,27:1.319091e+00):1.364237e-01,(3:9.416327e-02,15:6.804108e-02):2.865950e-01):2.294915e-01,9:5.565301e-01):2.348256e-01):1.155549e-01):3.303622e-01):6.453488e-01):1.495417e-01,((35:4.321498e-01,20:2.758991e-02):1.340622e+00,(34:2.550383e-01,(23:2.141694e-01,(((29:2.918458e-01,30:1.613698e-01):2.798014e-01,((33:2.610788e-01,25:7.388049e-02):2.169007e-02,26:1.167548e-02):2.587661e-01):1.158735e-02,(24:2.599703e-01,((32:9.383342e-01,28:4.100120e-01):4.306193e-02,31:9.672940e-01):3.421304e-02):1.313554e-01):1.595521e-02):2.401088e-01):3.361072e-01):7.296988e-01,1:9.832655e-01);
   tree gen.5939500 = [&U] ((((22:7.189862e-02,21:7.342826e-02):7.234526e-01,19:9.891696e-01):7.061141e-01,(((14:9.595033e-01,13:9.430117e-01):5.050063e-01,(16:7.964757e-01,(17:7.789855e-02,18:1.374338e-01):3.209329e-01):3.763871e+00):2.807903e-01,(((11:5.211984e-01,12:5.366819e-01):9.460717e-02,(8:3.861779e-01,(4:4.371178e-01,(5:3.547854e-01,(7:1.465402e-01,2:8.530586e-02):3.456278e-01):6.682779e-02):7.098108e-02):1.434131e-01):2.389942e-01,(10:5.623180e-01,(((6:3.447497e-02,27:1.333739e+00):3.218530e-01,(3:9.975659e-02,15:9.920747e-02):2.704958e-01):2.166001e-01,9:5.335359e-01):2.216345e-01):1.018693e-01):3.451982e-01):6.090969e-01):1.276891e-01,((((33:4.315091e-01,26:4.927190e-03):2.000044e-02,25:6.740875e-02):2.442301e-01,((23:1.632225e-01,(29:2.659155e-01,30:1.429345e-01):5.940588e-02):9.488396e-02,((32:8.394117e-01,28:3.869800e-01):1.173124e-01,(31:9.129572e-01,24:2.621665e-01):4.640309e-02):1.208879e-01):3.107736e-02):2.403619e-01,(34:3.363594e-01,(35:1.489688e-01,20:6.804842e-03):8.444085e-01):1.381746e-01):9.811002e-01,1:8.312298e-01);
   tree gen.5940000 = [&U] (((((((33:2.226414e-01,(29:1.311816e-01,30:2.258758e-01):4.444226e-02):3.095378e-02,34:1.202368e-01):1.490662e-01,(25:3.367640e-02,26:4.971741e-02):1.991110e-01):6.963617e-02,(((31:8.926485e-01,32:5.280552e-01):1.011551e-01,(24:7.404825e-02,28:2.002885e-01):1.600244e-01):1.299429e-01,23:2.406193e-01):1.846184e-01):1.771048e-01,20:1.262575e+00):5.446546e-01,35:1.973736e-01):3.893166e-01,(((22:1.847181e-02,21:9.447315e-02):8.823228e-01,19:1.001739e+00):6.018810e-01,(((14:1.091367e+00,13:6.923080e-01):6.268339e-01,(27:1.663920e+00,(16:7.148153e-01,(17:6.655264e-02,18:1.667887e-01):2.268157e-01):4.042579e+00):8.895569e-04):2.564487e-01,(((12:5.892293e-01,11:5.438355e-01):7.390299e-02,(8:4.309832e-01,(((7:8.715866e-02,2:1.287668e-01):2.905653e-01,5:3.446911e-01):7.423408e-02,4:3.822531e-01):7.754242e-02):1.024533e-01):2.949716e-01,(10:5.360452e-01,(9:5.248987e-01,(6:3.494923e-01,(15:6.090034e-02,3:1.291881e-01):2.791344e-01):2.176412e-01):2.911085e-01):1.174422e-01):4.033259e-01):4.077469e-01):1.795586e-01,1:1.039711e+00);
   tree gen.5940500 = [&U] (((((((25:4.080915e-02,26:2.809458e-02):2.303032e-01,(34:5.443960e-02,33:1.881004e-01):1.297731e-02):1.393323e-01,(29:1.310120e-01,30:2.238762e-01):1.402210e-01):1.733634e-01,(((31:8.847461e-01,32:5.233805e-01):2.586774e-01,(24:7.339272e-02,28:2.065911e-01):2.154435e-02):1.256909e-01,23:2.217663e-01):1.217803e-01):1.258879e-01,20:1.660195e+00):5.046989e-01,35:6.469883e-01):5.152088e-01,(((22:4.419245e-02,21:1.441209e-01):8.745118e-01,19:9.132067e-01):7.312021e-01,(((27:2.391911e+00,(16:7.084873e-01,(17:6.596347e-02,18:1.653122e-01):2.248078e-01):4.006791e+00):5.775448e-02,(14:1.100416e+00,13:6.861792e-01):5.435666e-01):1.448834e-01,(((11:5.356236e-01,12:5.840130e-01):9.896908e-02,(8:4.271679e-01,(4:3.788692e-01,(5:3.689830e-01,(7:8.637373e-02,2:1.276269e-01):2.989697e-01):6.230723e-02):7.961240e-02):1.015463e-01):2.923604e-01,(10:5.207161e-01,(9:5.202519e-01,(6:3.463983e-01,(15:6.036121e-02,3:9.578624e-02):2.766633e-01):2.157145e-01):2.398369e-01):1.338045e-01):3.936391e-01):4.561338e-01):1.168825e-01,1:1.030507e+00);
   tree gen.5941000 = [&U] ((((34:3.519348e-01,(((33:4.232156e-01,(29:1.116775e-01,30:3.564215e-01):9.577825e-03):9.357637e-02,((31:8.664819e-01,(25:4.847876e-02,(26:4.642981e-03,(32:2.792322e-01,24:1.011635e-01):3.047811e-01):5.823001e-03):1.247985e-03):5.495273e-02,28:4.615206e-01):3.036450e-01):7.124914e-02,23:2.282580e-01):3.565735e-02):4.692090e-01,(35:4.498787e-02,20:2.013173e-01):8.816131e-01):6.197945e-01,(((22:2.771816e-02,21:7.301564e-02):6.271649e-01,19:1.179943e+00):5.574733e-01,(((14:1.130908e+00,13:7.027498e-01):2.221597e-01,((17:9.630645e-02,18:1.295001e-01):1.659084e-01,16:8.222473e-01):3.637945e+00):3.765997e-01,(((9:5.099479e-01,(6:3.515365e-01,(15:7.150748e-02,3:9.277256e-02):2.616452e-01):2.275586e-01):2.489419e-01,10:5.502854e-01):1.891578e-01,((((4:4.134750e-01,(5:3.175649e-01,(7:9.693068e-02,2:9.247295e-02):3.524645e-01):9.646036e-02):6.249144e-02,8:3.719124e-01):2.081012e-01,12:6.115188e-01):4.984775e-02,11:4.855293e-01):2.129557e-01):3.559814e-01):5.586091e-01):1.244175e-01):3.852720e-01,27:2.540490e+00,1:5.365729e-01);
   tree gen.5941500 = [&U] ((((33:4.969500e-01,((23:1.129849e-01,(29:2.936425e-01,30:2.087116e-01):3.229678e-02):1.132485e-01,(((28:4.244090e-01,24:2.350925e-01):1.424802e-01,(32:6.578113e-01,31:1.045813e+00):1.396453e-01):9.674978e-02,(25:5.781878e-02,26:2.264139e-02):3.191510e-02):8.555197e-02):2.564042e-03):2.614234e-01,34:3.643960e-01):2.306205e-01,(20:8.643587e-01,35:2.295358e-01):5.838367e-01):7.199978e-01,(((27:1.319012e+00,(((18:1.457261e-01,17:9.096596e-02):3.207459e-01,16:6.793592e-01):3.924332e+00,(14:1.333204e+00,13:7.442798e-01):7.125528e-01):4.919853e-02):1.710531e-01,((11:4.696771e-01,(12:6.726262e-01,((((7:8.399112e-02,2:9.294419e-02):3.229930e-01,5:3.672356e-01):6.859066e-02,4:3.527665e-01):8.472730e-02,8:3.673192e-01):1.854274e-01):8.104539e-02):2.563653e-01,(10:6.515205e-01,((6:3.683750e-01,(15:6.129185e-02,3:1.043223e-01):2.935380e-01):1.732631e-01,9:5.172842e-01):3.458111e-01):1.152443e-01):5.090728e-01):4.642103e-01,((22:1.121425e-01,21:2.653743e-02):5.708277e-01,19:1.144523e+00):7.346334e-01):1.587378e-01,1:9.895728e-01);
   tree gen.5942000 = [&U] ((((((31:8.798324e-01,32:5.204738e-01):1.974301e-01,((28:3.629666e-01,24:1.488759e-01):1.401689e-01,(25:1.593820e-02,26:9.960162e-03):4.229379e-02):9.234919e-02):9.067229e-02,((34:2.199185e-01,(30:1.826645e-01,(33:1.000803e-01,29:1.348272e-01):5.026288e-02):1.730862e-02):2.445420e-01,23:2.205347e-01):1.111652e-01):2.756541e-01,20:1.138267e+00):4.805637e-01,35:1.335755e+00):5.468059e-01,(((22:1.193887e-01,21:9.324460e-02):7.648872e-01,19:9.788294e-01):7.997132e-01,(((27:1.516875e+00,(14:1.129287e+00,13:6.823683e-01):5.331193e-01):5.398745e-02,(16:7.045525e-01,(17:7.044147e-02,18:1.536251e-01):2.038043e-01):3.984539e+00):1.532421e-01,(((11:5.326489e-01,12:5.807695e-01):9.841943e-02,(8:3.615951e-01,(4:4.015235e-01,((7:1.255995e-01,2:7.969740e-02):2.464699e-01,5:3.791788e-01):6.035825e-02):9.625241e-02):1.515886e-01):2.784041e-01,(10:5.178241e-01,(9:5.263584e-01,(6:3.620723e-01,(15:9.414642e-02,3:8.203160e-02):2.719202e-01):1.992974e-01):3.007483e-01):1.596707e-01):3.918357e-01):4.711227e-01):1.237838e-01,1:1.040697e+00);
   tree gen.5942500 = [&U] ((((23:1.964950e-01,(((30:6.739431e-02,34:8.402600e-02):1.942614e-01,(29:4.752484e-03,33:8.677919e-02):2.772902e-01):1.161165e-01,((26:5.980981e-03,((25:3.968924e-02,31:9.402404e-01):3.619239e-03,(32:4.985478e-01,24:1.455966e-01):7.379064e-02):1.510330e-02):7.760458e-02,28:4.099648e-01):1.410494e-01):1.155254e-01):1.448598e-01,(35:1.087432e-01,20:5.222741e-01):5.678660e-01):8.307442e-01,(((22:3.879450e-02,21:1.030816e-01):7.191697e-01,19:1.215478e+00):5.160393e-01,(((14:1.164967e+00,13:7.129775e-01):4.424218e-01,((17:1.065308e-01,18:1.334001e-01):1.436755e-01,16:8.079611e-01):3.720724e+00):2.982746e-01,(((9:5.253054e-01,(6:3.621233e-01,(15:8.614911e-02,3:1.003331e-01):2.951567e-01):1.630480e-01):2.308017e-01,10:5.668577e-01):1.590867e-01,((12:6.290578e-01,11:5.001515e-01):5.457837e-02,((4:4.276914e-01,(5:3.337499e-01,(7:8.338928e-02,2:8.918473e-02):2.922474e-01):4.581000e-02):7.726204e-02,8:4.265067e-01):1.723741e-01):2.852668e-01):3.667021e-01):4.439548e-01):2.340006e-01):2.132582e-01,27:2.300035e+00,1:7.468923e-01);
   tree gen.5943000 = [&U] ((((((((32:5.209449e-01,31:9.824805e-01):1.207513e-01,25:4.288541e-02):1.250687e-02,26:1.978349e-02):7.671123e-02,(24:2.609705e-01,28:4.283824e-01):2.124806e-02):1.484220e-01,(((30:6.488238e-02,34:6.892492e-02):2.029886e-01,(29:5.520644e-02,33:1.960154e-01):1.615676e-01):7.916400e-02,23:2.053225e-01):1.079144e-01):3.482337e-01,(35:3.444722e-01,20:6.136180e-01):5.509402e-01):8.509826e-01,(((22:1.231256e-01,21:4.392106e-02):7.514782e-01,19:1.270083e+00):6.900117e-01,(((14:1.124121e+00,13:7.198294e-01):4.624010e-01,((17:1.077964e-01,18:1.393931e-01):1.992329e-01,16:8.442586e-01):3.887877e+00):3.116745e-01,(((9:5.489046e-01,(6:3.783917e-01,(15:9.001934e-02,3:1.048405e-01):3.170713e-01):1.703729e-01):3.583664e-01,10:5.923237e-01):1.123091e-01,((12:5.744470e-01,11:5.272964e-01):1.206103e-01,(((4:4.469053e-01,(7:8.881780e-02,2:9.319134e-02):2.647498e-01):4.647141e-02,5:3.487435e-01):6.777324e-02,8:4.456674e-01):1.728926e-01):3.078520e-01):3.533806e-01):4.638993e-01):1.801485e-01):1.533341e-01,27:1.539804e+00,1:7.804463e-01);
   tree gen.5943500 = [&U] ((((((32:5.365924e-01,((25:2.832604e-02,26:7.332713e-03):3.034414e-02,31:7.201833e-01):1.878316e-02):1.976216e-01,(24:1.562285e-01,28:3.094634e-01):1.238406e-01):1.319440e-01,((30:1.599075e-01,((29:1.271477e-01,33:3.960743e-01):1.335178e-02,34:1.797546e-01):1.726595e-02):2.025239e-01,23:1.058703e-01):8.710012e-03):5.444386e-01,(35:2.471307e-01,20:3.116879e-01):7.348028e-01):5.939119e-01,(((22:1.221393e-01,21:6.000623e-02):7.454581e-01,19:1.259908e+00):6.844839e-01,(((14:1.306628e+00,13:7.140628e-01):5.804956e-01,((17:1.069328e-01,18:1.382764e-01):1.970536e-01,16:8.374952e-01):3.856731e+00):2.611474e-01,(((9:5.445073e-01,(6:3.753603e-01,(15:8.929819e-02,3:1.040006e-01):3.145312e-01):1.419411e-01):3.106085e-01,10:6.615878e-01):1.234381e-01,((12:5.510997e-01,11:5.230722e-01):8.094435e-02,(((4:4.433251e-01,(7:8.810627e-02,2:9.244478e-02):2.626288e-01):6.142548e-02,5:3.564398e-01):6.857191e-02,8:4.420971e-01):1.510217e-01):3.053858e-01):3.053758e-01):4.831634e-01):2.385432e-01):1.781304e-01,27:1.527468e+00,1:7.458055e-01);
   tree gen.5944000 = [&U] (((((33:5.520158e-01,((34:2.001715e-01,30:1.318628e-01):6.850644e-02,29:2.089232e-01):1.132309e-01):7.703623e-02,(((31:6.786020e-01,((32:7.017971e-01,26:7.954049e-03):1.503181e-02,25:4.851906e-02):8.150557e-03):1.649455e-01,(24:3.406988e-02,28:2.915959e-01):1.166904e-01):1.292460e-01,23:1.380288e-01):1.185674e-01):4.319139e-01,(35:2.328621e-01,20:3.129578e-01):5.912021e-01):5.596212e-01,(((22:7.791163e-02,21:6.940238e-02):6.532078e-01,19:1.168425e+00):6.025984e-01,(((14:1.173641e+00,13:7.075157e-01):4.638262e-01,((17:1.007588e-01,18:1.302927e-01):1.856763e-01,16:7.891407e-01):3.634055e+00):2.524418e-01,(((9:5.130691e-01,(6:3.536882e-01,(15:8.414238e-02,3:9.799596e-02):2.963712e-01):1.337459e-01):2.708783e-01,10:6.062786e-01):1.112059e-01,(11:5.202434e-01,(((((7:8.109581e-02,2:8.710729e-02):2.591196e-01,4:4.177289e-01):6.929931e-02,5:3.362643e-01):7.029095e-02,8:4.165718e-01):1.754882e-01,12:5.353814e-01):7.177926e-02):2.934396e-01):3.159433e-01):4.552670e-01):2.026111e-01):1.519905e-01,27:2.208037e+00,1:8.729250e-01);
   tree gen.5944500 = [&U] (((((((((3:1.037574e-01,15:7.102715e-02):2.615957e-01,6:3.604313e-01):2.360070e-01,9:4.862791e-01):2.943882e-01,10:5.157863e-01):1.761170e-01,((8:4.071320e-01,((5:3.347347e-01,(7:7.336416e-02,2:9.631097e-02):2.872003e-01):7.517939e-02,4:4.027194e-01):7.275032e-02):1.673891e-01,(11:5.743043e-01,12:6.233258e-01):7.173074e-02):2.910634e-01):3.132306e-01,(13:5.886203e-01,14:1.392394e+00):7.541389e-01):1.189105e-01,(27:1.165853e+00,(16:7.473225e-01,(18:1.199930e-01,17:1.123394e-01):2.162409e-01):3.751366e+00):5.174955e-01):2.926492e-01,((22:8.662459e-02,21:4.732734e-02):5.646367e-01,19:1.125824e+00):8.672977e-01):2.114822e-01,((23:1.880871e-01,(33:4.923973e-01,((26:1.584927e-03,(25:2.419658e-02,28:1.950977e-01):2.467852e-02):2.316285e-01,((31:1.094874e+00,(24:3.866482e-01,(32:5.354135e-01,(30:2.710410e-01,29:3.189997e-01):3.830194e-02):5.727559e-02):6.611856e-02):1.040506e-01,34:6.567043e-01):2.975916e-02):1.243966e-01):2.177462e-02):3.632528e-01,(35:1.993320e-01,20:9.125726e-02):1.267028e+00):7.854640e-01,1:7.396527e-01);
   tree gen.5945000 = [&U] ((((22:1.407576e-01,21:7.555944e-02):7.053329e-01,19:1.002009e+00):5.363160e-01,(((((8:3.989114e-01,(((7:9.742694e-02,2:1.059857e-01):3.118895e-01,5:3.556303e-01):5.758198e-02,4:3.373620e-01):8.406608e-02):2.135637e-01,12:6.600618e-01):6.666330e-02,11:4.618616e-01):2.381582e-01,(((((15:8.165050e-02,3:1.105633e-01):2.986199e-01,6:3.572088e-01):1.951791e-01,27:2.090888e+00):4.952739e-03,9:5.535221e-01):2.799289e-01,10:5.492281e-01):1.438137e-01):4.956080e-01,((13:8.195200e-01,14:1.065742e+00):2.987401e-01,((18:1.462185e-01,17:8.514037e-02):2.638165e-01,16:6.777077e-01):4.063234e+00):3.180374e-01):4.498771e-01):2.053578e-01,((35:8.023632e-01,20:5.968038e-01):8.672007e-01,((23:1.346756e-01,33:5.628984e-01):1.110469e-01,(34:5.128906e-01,(((24:2.273796e-01,(31:8.499398e-01,32:6.592858e-01):3.893827e-02):6.482210e-02,(26:2.181873e-02,25:3.104426e-02):1.155642e-01):1.066002e-01,((30:1.421354e-01,28:5.539185e-02):8.178636e-02,29:1.661435e-01):3.035692e-01):9.177970e-02):7.655323e-02):2.641897e-01):7.284690e-01,1:1.020358e+00);
   tree gen.5945500 = [&U] ((((22:1.275998e-01,21:7.485492e-02):7.367820e-01,19:9.926662e-01):7.208825e-01,(((12:6.539073e-01,((8:3.402938e-01,((5:3.523144e-01,(7:9.651853e-02,2:1.049975e-01):3.144763e-01):6.117801e-02,4:3.342164e-01):6.139470e-02):1.652809e-01,11:4.500468e-01):9.239963e-02):2.439863e-01,(((((15:6.137949e-02,3:1.178609e-01):3.041059e-01,6:3.538781e-01):9.412578e-02,27:2.390061e+00):6.727625e-02,9:5.483611e-01):2.773189e-01,10:6.046089e-01):1.495948e-01):3.673670e-01,((13:8.118788e-01,14:1.055805e+00):3.678224e-01,((18:1.448552e-01,17:8.434651e-02):2.613567e-01,16:6.713887e-01):3.754158e+00):3.150720e-01):4.456824e-01):2.034430e-01,((35:3.403910e-01,20:5.912392e-01):5.661709e-01,(((((32:6.340666e-01,31:8.420149e-01):4.476797e-02,((26:1.889928e-03,25:2.975786e-02):1.671870e-01,24:2.252595e-01):1.151255e-01):2.310952e-02,(29:2.077407e-01,(28:1.067004e-01,30:2.204394e-01):2.572730e-03):2.938735e-01):1.596780e-01,23:3.193597e-01):5.236298e-02,(34:2.153347e-01,33:5.647269e-01):3.651614e-02):3.216850e-01):7.422105e-01,1:1.010844e+00);
   tree gen.5946000 = [&U] ((((22:1.157060e-01,21:7.754289e-02):5.368351e-01,19:1.193920e+00):5.890075e-01,(((14:1.296068e+00,13:7.239452e-01):3.706384e-01,(16:6.863994e-01,(17:7.810455e-02,18:1.499748e-01):1.915835e-01):3.833618e+00):2.359824e-01,(((11:5.294072e-01,12:6.047683e-01):5.188023e-02,(8:3.964077e-01,((5:3.623652e-01,(7:1.229306e-01,2:9.436994e-02):2.997268e-01):3.241964e-02,4:3.629568e-01):4.431916e-02):2.002889e-01):3.181792e-01,(10:5.455478e-01,(((6:3.785773e-02,27:2.565454e+00):2.851407e-01,(3:1.155978e-01,15:6.431161e-02):2.706358e-01):1.003225e-01,9:5.345538e-01):3.260904e-01):1.293225e-01):3.729381e-01):5.158736e-01):1.354761e-01,(((34:3.155609e-01,((26:9.926092e-03,25:6.662656e-02):4.146828e-01,(33:1.773711e-01,(30:1.501128e-01,29:2.740292e-01):4.210345e-02):1.245235e-01):8.843167e-03):1.668440e-01,((28:3.896906e-01,((32:5.455737e-01,31:9.416581e-01):1.290041e-01,24:1.173557e-01):1.474279e-01):1.755775e-01,23:1.443154e-01):6.596710e-02):2.805841e-01,(35:2.787049e-01,20:5.863977e-01):5.683027e-01):7.646998e-01,1:9.753425e-01);
   tree gen.5946500 = [&U] ((((22:1.097429e-01,21:6.060469e-02):6.406012e-01,19:9.721280e-01):6.082060e-01,((((12:6.132008e-01,(8:3.332531e-01,(((7:9.452156e-02,2:1.028251e-01):2.826127e-01,4:3.588899e-01):6.523197e-02,5:3.319776e-01):7.234357e-02):1.439450e-01):7.590536e-02,11:4.407353e-01):3.145798e-01,(((((15:5.063583e-02,3:1.154223e-01):2.978140e-01,6:3.465564e-01):1.633565e-01,9:5.370155e-01):7.258782e-02,27:1.334794e+00):2.569274e-01,10:5.920995e-01):1.430878e-01):3.812413e-01,((13:7.158620e-01,14:1.033960e+00):5.128105e-01,((18:1.418581e-01,17:9.533721e-02):2.595540e-01,16:6.574977e-01):4.207436e+00):2.212438e-01):4.096722e-01):8.739991e-02,((35:4.377975e-01,20:4.152600e-01):4.739874e-01,((33:4.358393e-01,(23:3.228731e-01,(((31:8.245936e-01,24:3.310565e-01):2.223132e-02,32:5.772203e-01):9.257355e-02,(((28:4.701840e-02,30:1.176817e-01):7.745012e-04,29:3.314510e-01):2.102916e-01,(26:6.422266e-03,25:4.236336e-02):2.772057e-01):9.187131e-02):8.174075e-02):1.101002e-01):3.570514e-02,34:2.030397e-01):4.182258e-01):7.996151e-01,1:1.028885e+00);
   tree gen.5947000 = [&U] ((((33:3.358596e-01,34:1.028154e-01):2.734820e-01,((30:2.486865e-01,(23:1.649829e-02,29:2.910398e-01):2.507406e-02):1.547871e-01,(((26:2.379745e-03,25:1.140048e-01):6.249648e-02,((24:1.680759e-02,32:5.380353e-01):2.537950e-01,31:1.094019e+00):1.476843e-02):1.456411e-01,28:2.366936e-01):1.357183e-01):1.016025e-01):1.765785e-01,(35:3.099438e-02,20:3.241957e-01):9.163509e-01):9.421458e-01,(27:2.458082e+00,(((22:1.175758e-01,21:3.988750e-02):6.758772e-01,19:1.107607e+00):7.354977e-01,(((14:1.211845e+00,13:6.988647e-01):5.081408e-01,((17:9.460981e-02,18:9.911246e-02):2.731436e-01,16:7.653341e-01):3.759264e+00):1.849074e-01,(((9:6.120026e-01,(6:3.995858e-01,(15:7.579767e-02,3:1.071904e-01):3.272160e-01):1.991164e-01):1.988544e-01,10:5.954090e-01):1.495038e-01,((12:6.026977e-01,((5:3.318311e-01,((7:7.924417e-02,2:9.943142e-02):2.779873e-01,4:3.935303e-01):4.028744e-02):7.625675e-02,8:3.247780e-01):1.773607e-01):4.947445e-02,11:4.894125e-01):2.473293e-01):4.357803e-01):3.400497e-01):2.824051e-01):2.830568e-02,1:9.012913e-01);
   tree gen.5947500 = [&U] ((((22:1.165191e-01,21:1.515517e-02):7.034447e-01,19:9.450610e-01):6.851421e-01,(((14:1.143880e+00,13:7.637529e-01):3.258982e-01,(16:6.707440e-01,(17:7.039342e-02,18:1.490365e-01):3.260997e-01):4.128283e+00):2.552632e-01,(((12:5.935875e-01,(8:4.436127e-01,(5:4.123621e-01,(4:3.356733e-01,(7:1.009558e-01,2:7.947998e-02):3.297993e-01):2.599400e-02):6.224943e-02):1.659437e-01):3.212282e-02,11:5.287429e-01):2.594569e-01,(10:5.132579e-01,(((6:5.664422e-02,27:1.579298e+00):3.493931e-01,(3:1.155691e-01,15:5.605271e-02):2.701825e-01):1.500735e-01,9:4.907443e-01):3.124968e-01):1.414937e-01):3.874860e-01):4.345708e-01):1.874735e-01,((23:9.087551e-02,(((((32:5.374776e-01,31:9.273972e-01):8.350833e-02,(26:2.624613e-03,25:3.965149e-02):7.259301e-02):2.209079e-03,24:1.951830e-01):5.814968e-02,28:3.824861e-01):8.939506e-02,(((34:2.111730e-01,33:3.664466e-02):9.182487e-02,29:8.543291e-02):2.029235e-01,30:1.410671e-01):1.946085e-01):1.147388e-01):4.455423e-01,(35:1.004503e-02,20:6.712767e-01):7.836153e-01):6.222626e-01,1:1.004748e+00);
   tree gen.5948000 = [&U] (((((((33:5.126155e-01,29:2.248025e-01):4.744529e-02,30:2.136914e-01):1.085484e-01,((25:2.033111e-02,26:2.422257e-03):2.844284e-01,23:3.155187e-01):7.391920e-03):1.720560e-02,34:1.663072e-01):1.244134e-01,((32:6.220766e-01,31:9.370753e-01):1.541694e-01,(28:1.213150e-01,24:2.588107e-02):2.475897e-01):9.281666e-02):4.721461e-01,(20:6.809818e-02,35:2.241637e-01):7.240940e-01):8.426104e-01,((((14:1.281848e+00,13:7.436324e-01):5.760380e-01,(27:1.950810e+00,((18:1.321980e-01,17:9.026739e-02):2.650522e-01,16:6.545138e-01):4.657811e+00):2.720066e-01):3.761889e-01,(((((4:3.253363e-01,(5:3.537788e-01,(7:1.068495e-01,2:9.887472e-02):2.816432e-01):7.561741e-02):6.585612e-02,8:4.259342e-01):2.279998e-01,12:6.626715e-01):3.176336e-02,11:5.883818e-01):2.119668e-01,(10:5.626950e-01,((6:3.875081e-01,(15:8.838520e-02,3:9.608856e-02):2.980208e-01):1.810909e-01,9:5.527174e-01):3.106854e-01):1.434885e-01):5.558408e-01):4.775547e-01,((22:1.093847e-01,21:3.899023e-02):8.903082e-01,19:1.069796e+00):5.796850e-01):1.575026e-01,1:9.462588e-01);
   tree gen.5948500 = [&U] ((((22:7.744878e-02,21:3.770438e-02):7.802286e-01,19:9.289739e-01):4.925995e-01,(((14:1.112561e+00,13:7.428417e-01):4.033907e-01,(16:6.299105e-01,(17:6.846608e-02,18:1.449559e-01):2.604537e-01):3.872730e+00):3.113204e-01,((11:5.142661e-01,(12:6.294212e-01,(8:4.314667e-01,(4:3.264827e-01,(5:3.483382e-01,(7:9.819172e-02,2:7.730385e-02):2.912956e-01):9.223865e-02):6.017566e-02):1.433445e-01):2.586963e-02):2.853195e-01,(10:5.055694e-01,(((6:2.797683e-01,27:1.536058e+00):6.642079e-02,(3:1.139263e-01,15:5.574200e-02):2.374998e-01):1.459645e-01,9:5.946539e-01):3.039407e-01):1.969570e-01):3.945446e-01):4.533534e-01):1.326298e-01,(((23:3.768937e-01,(((34:3.459418e-01,29:8.029301e-02):6.607306e-02,30:2.611678e-01):6.221939e-02,33:5.123339e-01):4.431309e-02):6.305855e-02,(((26:8.369223e-03,25:5.823517e-02):2.345842e-01,(24:7.980608e-02,28:1.345449e-01):1.081073e-01):5.915796e-02,(32:5.879843e-01,31:8.305172e-01):2.085205e-01):7.152057e-02):5.302562e-01,(35:3.739687e-03,20:1.114883e-01):8.020756e-01):5.840078e-01,1:8.996235e-01);
   tree gen.5949000 = [&U] (((20:3.007791e-01,35:2.780949e-01):7.449927e-01,(23:1.662291e-01,(((29:1.280760e-01,(34:3.611291e-01,((33:2.281780e-01,25:6.490582e-02):2.368474e-03,26:4.423401e-03):1.823447e-01):1.375930e-01):3.075557e-03,30:3.347472e-01):1.093290e-01,(24:1.635171e-01,(28:4.659765e-01,(32:7.733291e-01,31:6.420390e-01):3.446269e-01):5.337561e-02):1.831990e-01):6.115379e-02):1.761658e-01):1.001798e+00,((((((((3:9.933374e-02,15:8.782670e-02):2.264198e-01,6:3.676456e-01):2.360784e-01,9:5.599794e-01):1.800148e-01,27:2.484092e+00):2.733636e-02,10:5.522794e-01):1.549144e-01,(((8:4.263492e-01,((5:3.335613e-01,(7:8.139936e-02,2:1.096984e-01):2.998202e-01):7.718130e-02,4:3.658418e-01):8.455425e-02):1.414021e-01,12:6.931036e-01):5.069077e-02,11:4.450802e-01):2.571029e-01):4.288177e-01,((13:7.636551e-01,14:1.019746e+00):4.944273e-01,((18:1.595414e-01,17:7.336681e-02):4.808265e-01,16:4.790862e-01):3.455727e+00):2.058630e-01):3.820193e-01,((22:3.861656e-02,21:6.611395e-02):6.877431e-01,19:1.121526e+00):8.363604e-01):1.600053e-01,1:1.032367e+00);
   tree gen.5949500 = [&U] ((((22:1.949852e-01,21:6.802767e-02):8.091956e-01,19:9.634633e-01):6.282002e-01,(((14:1.185303e+00,13:7.718708e-01):4.285988e-01,(16:6.532967e-01,(17:9.371887e-02,18:1.503376e-01):2.114959e-01):4.029781e+00):2.186807e-01,(((8:4.336715e-01,(5:3.612707e-01,(4:3.469777e-01,(7:1.033033e-01,2:8.017385e-02):3.105690e-01):4.351421e-02):6.972518e-02):1.392827e-01,(12:5.384184e-01,11:4.925424e-01):9.055132e-02):3.175105e-01,(10:5.243393e-01,((27:1.593086e+00,(6:3.213384e-01,(3:1.185164e-01,15:7.845534e-02):2.797734e-01):3.904353e-02):1.256553e-01,9:5.405045e-01):2.935617e-01):1.186998e-01):4.460214e-01):5.502020e-01):1.444261e-01,(((33:5.046110e-01,34:7.388085e-02):9.712763e-02,((29:1.551826e-01,30:2.708640e-01):4.289763e-02,(((((31:8.809295e-01,32:6.359337e-01):3.276582e-04,24:1.112968e-01):1.154718e-01,(26:1.850217e-02,25:3.301128e-02):2.944086e-02):8.186210e-02,28:3.680445e-01):7.854948e-02,23:1.722314e-01):9.248363e-02):1.098751e-01):3.382302e-01,(35:2.580389e-02,20:5.498618e-02):8.224228e-01):7.797085e-01,1:9.330232e-01);
   tree gen.5950000 = [&U] ((((22:6.365519e-02,21:1.499264e-01):6.409379e-01,19:1.091983e+00):5.670406e-01,(((11:5.273630e-01,(12:5.814466e-01,(8:3.924281e-01,(((7:9.004051e-02,2:1.177117e-01):3.289354e-01,5:3.679320e-01):3.451332e-02,4:4.369875e-01):8.780367e-02):1.699164e-01):3.242766e-02):2.469881e-01,(10:5.284689e-01,(9:5.420009e-01,(6:3.653617e-01,(15:8.976111e-02,3:9.179196e-02):2.534150e-01):2.815926e-01):3.069408e-01):1.139658e-01):3.231770e-01,((16:7.201805e-01,(17:1.209710e-01,18:1.148771e-01):2.563412e-01):4.065336e+00,((27:1.051500e+00,13:8.704604e-01):9.297888e-02,14:1.037194e+00):4.169764e-01):3.366038e-01):5.264634e-01):2.295515e-01,((23:1.134739e-01,((((31:7.439244e-01,34:3.219852e-01):3.002677e-01,32:5.448986e-01):1.608881e-01,(24:1.149389e-02,28:1.409479e-01):2.717635e-01):1.232823e-01,(20:1.509412e+00,(30:1.419679e-01,(33:1.089224e-01,(29:1.790624e-01,(25:4.661088e-02,26:1.470584e-02):1.970489e-01):1.400642e-01):6.171337e-02):3.396071e-01):1.945479e-02):4.460928e-02):5.872908e-01,35:4.672371e-01):3.927788e-01,1:1.051124e+00);
   tree gen.5950500 = [&U] (((20:5.585415e-01,35:8.178218e-02):5.366906e-01,(((28:4.827228e-01,(31:9.382250e-01,(32:2.885073e-01,24:5.219867e-02):3.152387e-01):9.525409e-02):2.235139e-01,(((34:1.018776e-01,29:4.284310e-02):4.950393e-02,33:6.501136e-02):1.788741e-01,30:2.207682e-01):1.683152e-01):1.628095e-02,((26:6.137693e-04,25:1.014677e-01):2.093767e-01,23:1.640962e-01):6.630779e-02):1.883738e-01):9.325959e-01,((((((((3:1.134559e-01,15:7.526274e-02):2.166419e-01,6:3.978057e-01):2.309467e-01,9:5.357967e-01):1.142018e-01,27:1.944522e+00):1.858906e-01,10:5.724010e-01):1.468942e-01,(12:5.538351e-01,((8:4.079373e-01,((5:3.191564e-01,(7:1.017365e-01,2:8.890127e-02):2.659388e-01):7.157276e-02,4:3.500430e-01):5.340524e-02):1.612032e-01,11:5.629106e-01):1.210361e-01):1.800901e-01):3.742280e-01,((13:7.306766e-01,14:1.061803e+00):3.644032e-01,((18:1.544367e-01,17:8.769643e-02):2.615764e-01,16:5.690056e-01):3.893529e+00):3.084609e-01):5.157797e-01,((22:1.047546e-01,21:1.150982e-01):6.845422e-01,19:1.073093e+00):5.753518e-01):2.825825e-01,1:8.225311e-01);
   tree gen.5951000 = [&U] (((28:2.164247e-01,(((24:3.561204e-01,31:1.246189e+00):7.720894e-02,32:6.843044e-01):2.112768e-01,(23:2.980491e-01,(29:2.462114e-01,((34:6.560643e-02,(33:9.264796e-03,(25:5.555842e-02,26:1.438768e-02):7.718780e-02):1.489593e-01):3.200422e-01,30:2.487396e-01):2.691817e-02):1.215479e-02):6.022557e-02):7.087225e-02):2.036183e-01,(35:8.611679e-01,20:1.090682e+00):3.073994e-01):1.013627e+00,((((((9:5.288420e-01,(6:3.927281e-01,(15:9.556327e-02,3:1.068849e-01):3.030742e-01):2.168815e-01):2.690567e-01,10:5.750920e-01):1.386772e-01,(11:5.111102e-01,(((4:3.685008e-01,(5:3.598381e-01,(7:8.158277e-02,2:9.611782e-02):2.308334e-01):9.435658e-02):6.239542e-02,8:4.312230e-01):1.315149e-01,12:5.986554e-01):6.967071e-02):3.229013e-01):3.912909e-01,((14:1.232726e+00,13:7.371376e-01):5.230642e-01,((17:9.836073e-02,18:1.330683e-01):2.417928e-01,16:8.143303e-01):4.104179e+00):1.804449e-01):2.771611e-01,27:1.687412e+00):3.279849e-01,((22:1.105345e-01,21:1.470163e-01):6.406716e-01,19:1.105999e+00):7.226095e-01):2.152273e-01,1:9.907014e-01);
   tree gen.5951500 = [&U] ((((((34:4.852024e-01,29:8.347770e-02):7.160570e-02,30:1.637759e-01):1.173134e-01,(((33:4.187823e-01,23:2.490840e-03):2.155521e-01,(28:3.450639e-01,(31:9.461162e-01,(32:5.386042e-01,24:7.501693e-02):7.943596e-02):2.152809e-01):1.854813e-01):3.097360e-02,(26:2.287166e-02,25:4.415911e-02):2.038504e-01):4.071507e-02):3.003891e-01,20:1.144079e+00):1.487205e-01,35:1.042453e+00):6.662607e-01,((((14:1.258204e+00,13:6.900277e-01):3.847836e-01,(((18:1.135527e-01,17:9.672187e-02):1.910532e-01,16:7.941886e-01):4.101823e+00,27:1.929688e+00):5.369011e-02):2.204682e-01,(((((((7:9.230548e-02,2:8.200936e-02):3.357599e-01,5:2.611007e-01):1.043323e-01,4:3.928993e-01):6.815874e-02,8:3.897077e-01):1.499256e-01,12:6.884842e-01):8.745114e-02,11:5.116260e-01):1.889781e-01,(10:6.271104e-01,((6:3.496470e-01,(15:6.987789e-02,3:1.018988e-01):2.800739e-01):1.727025e-01,9:4.856846e-01):2.578961e-01):1.255969e-01):4.146393e-01):5.084044e-01,((22:1.487804e-01,21:1.522047e-02):6.761747e-01,19:8.776291e-01):5.992696e-01):1.922336e-01,1:9.114426e-01);
   tree gen.5952000 = [&U] (((20:6.127171e-01,35:2.052859e-01):4.581589e-01,((((31:9.779519e-01,(32:4.723753e-01,24:1.322468e-02):1.546834e-01):6.576852e-02,28:3.502087e-01):1.395000e-01,((33:7.052912e-02,30:4.347019e-02):2.067231e-01,(29:1.893478e-01,34:1.939106e-01):1.422449e-01):1.046388e-01):8.386545e-02,((26:3.773051e-03,25:1.251114e-02):3.090664e-01,23:4.606967e-02):6.069733e-03):2.914431e-01):7.892688e-01,((((((9:3.580065e-01,27:1.878672e+00):8.404671e-02,((3:1.260845e-01,15:2.840214e-02):2.557367e-01,6:4.146499e-01):2.335207e-01):2.952465e-01,10:5.966380e-01):1.579845e-01,((((5:3.448253e-01,(7:8.116005e-02,2:1.142714e-01):2.807622e-01):7.515133e-02,4:3.648647e-01):3.939319e-02,8:4.113244e-01):1.472905e-01,(12:5.773442e-01,11:4.671423e-01):7.331546e-02):2.390378e-01):3.167113e-01,((13:7.121698e-01,14:9.059118e-01):5.688091e-01,((18:1.549384e-01,17:8.323226e-02):2.142501e-01,16:6.253948e-01):4.058392e+00):1.866892e-01):4.525774e-01,((22:1.974441e-02,21:1.213329e-01):6.289484e-01,19:1.118531e+00):6.150976e-01):1.710746e-01,1:9.498848e-01);
   tree gen.5952500 = [&U] ((((22:8.905599e-02,21:6.761323e-02):7.213126e-01,19:1.089870e+00):6.066835e-01,((((12:5.943666e-01,(8:4.032400e-01,(((7:9.124386e-02,2:1.196425e-01):2.947735e-01,5:3.672199e-01):9.737369e-02,4:3.659930e-01):9.221478e-02):1.768199e-01):6.698788e-02,11:5.108788e-01):2.320164e-01,(10:5.340490e-01,(9:5.409520e-01,(6:3.348379e-01,(15:6.730495e-02,3:1.242463e-01):3.129813e-01):1.851432e-01):3.555202e-01):1.017280e-01):3.892922e-01,((16:6.039768e-01,(17:4.241880e-02,18:1.416116e-01):2.683831e-01):3.925178e+00,((14:1.146693e+00,13:7.698312e-01):2.657944e-01,27:1.173494e+00):1.583944e-01):3.437804e-01):4.184168e-01):2.151462e-01,(((25:3.372647e-02,(20:6.786088e-01,26:6.305581e-03):4.917713e-02):1.888795e-01,((34:3.383191e-01,(29:1.527730e-01,30:1.884785e-01):1.367580e-01):5.026932e-02,(((31:7.842565e-01,32:4.692817e-01):3.251164e-01,(24:7.402201e-03,28:1.587738e-01):2.779519e-01):1.490069e-01,(33:6.420900e-01,23:1.919967e-01):6.276001e-02):8.183226e-02):4.708251e-02):1.970962e-01,35:1.340131e+00):6.919265e-01,1:9.779778e-01);
   tree gen.5953000 = [&U] ((((((((3:1.062608e-01,15:6.195680e-02):2.363920e-01,6:3.228213e-01):1.344962e-01,9:5.369161e-01):2.683057e-01,10:4.869845e-01):1.554171e-01,(((8:3.416588e-01,(4:3.674965e-01,((7:7.168673e-02,2:9.568915e-02):2.592993e-01,5:3.422006e-01):5.205148e-02):6.079968e-02):1.899626e-01,12:5.291190e-01):6.102877e-02,11:4.956152e-01):2.452081e-01):2.740143e-01,((16:6.284080e-01,(18:1.147693e-01,17:1.113696e-01):2.729420e-01):4.292634e+00,(27:1.517963e+00,(13:9.382675e-01,14:9.848338e-01):1.499870e-01):9.353795e-02):4.344946e-01):4.420799e-01,((22:1.294415e-01,21:1.488521e-02):5.937499e-01,19:9.611103e-01):6.269769e-01):1.660378e-01,(((34:2.119092e-01,((31:8.335475e-01,24:1.040598e-01):1.100308e-01,(32:8.448330e-01,28:3.512860e-01):7.007285e-02):2.014139e-02):1.175275e-01,((((29:2.535837e-01,30:2.593693e-01):3.648231e-03,(26:1.723624e-02,25:3.085306e-02):1.922418e-01):9.122401e-02,33:2.451158e-01):4.139840e-02,23:1.880414e-01):6.875305e-02):4.243949e-01,(35:4.995398e-01,20:7.397076e-02):7.227018e-01):5.927962e-01,1:8.644135e-01);
   tree gen.5953500 = [&U] ((((((31:9.240559e-01,(24:1.896742e-01,32:7.765098e-01):7.404547e-02):6.093180e-02,((30:1.742036e-01,(28:1.535666e-01,29:2.626189e-01):1.004833e-02):1.730178e-01,(33:4.757001e-01,(25:1.670622e-02,26:2.615207e-02):4.156529e-01):2.005826e-02):5.155512e-02):1.018402e-01,23:3.948133e-01):7.327548e-02,34:2.665315e-01):2.362149e-01,(35:6.098224e-02,20:5.293120e-01):8.137066e-01):7.464357e-01,((((((9:5.259392e-01,(6:3.968551e-01,(15:5.461326e-02,3:1.481383e-01):2.676099e-01):1.784613e-01):2.877161e-01,10:5.425478e-01):1.074705e-01,((((4:4.455312e-01,(5:3.130853e-01,(7:8.913726e-02,2:1.097379e-01):3.229390e-01):5.279075e-02):6.871064e-02,8:4.187267e-01):1.830985e-01,11:5.039769e-01):8.660466e-02,12:5.751728e-01):2.545627e-01):4.873667e-01,((14:1.359012e+00,13:7.680943e-01):5.120362e-01,((17:5.394554e-02,18:1.617372e-01):2.333759e-01,16:7.682478e-01):3.913928e+00):2.560875e-01):1.367283e-01,27:1.761528e+00):3.777236e-01,((22:1.775923e-01,21:6.173888e-02):6.170092e-01,19:1.138469e+00):6.522725e-01):2.901018e-01,1:9.312703e-01);
   tree gen.5954000 = [&U] ((((((((34:3.251462e-01,30:2.847895e-02):1.858248e-01,(29:2.572187e-01,33:4.085514e-01):5.754935e-02):1.670384e-02,(28:3.458994e-01,(31:7.503881e-01,(32:6.669844e-01,24:1.833874e-01):1.837826e-02):1.544465e-01):2.382275e-01):3.875228e-02,23:2.986698e-01):8.568511e-02,(26:1.630543e-02,25:3.500874e-02):2.386063e-01):1.666252e-01,20:1.186562e+00):6.757337e-01,35:5.001376e-01):2.419791e-01,(((((14:1.215436e+00,13:7.424349e-01):4.343582e-01,27:1.576860e+00):4.587322e-02,((18:1.673090e-01,17:8.778738e-02):1.418728e-01,16:9.054169e-01):4.276176e+00):2.225920e-01,(((11:5.504837e-01,12:6.959133e-01):2.861688e-02,((((7:9.450529e-02,2:1.137708e-01):3.175438e-01,5:3.793605e-01):4.831812e-02,4:4.060085e-01):5.659384e-02,8:4.529113e-01):1.596189e-01):2.659456e-01,(10:5.868046e-01,((6:3.707039e-01,(15:7.393686e-02,3:9.809823e-02):2.563015e-01):2.096410e-01,9:5.503574e-01):2.643413e-01):1.085059e-01):3.908557e-01):4.702256e-01,((22:9.433680e-02,21:6.449738e-02):6.624316e-01,19:1.089404e+00):6.665924e-01):3.220384e-01,1:8.944435e-01);
   tree gen.5954500 = [&U] (((((18:1.239915e-01,17:7.919143e-02):2.813016e-01,16:6.519671e-01):3.939565e+00,((13:7.168202e-01,14:1.147280e+00):5.942041e-01,((11:4.791646e-01,(12:6.039197e-01,(8:4.007612e-01,(4:3.469959e-01,((7:7.859799e-02,2:1.164764e-01):3.657260e-01,5:2.975933e-01):8.877673e-02):3.965955e-02):2.063851e-01):3.655546e-02):2.357368e-01,((9:5.572831e-01,((15:7.347407e-02,3:1.132994e-01):2.426895e-01,(6:8.643534e-02,27:1.620849e+00):2.807914e-01):1.554396e-01):2.711381e-01,10:5.828256e-01):1.284121e-01):3.408355e-01):1.935465e-01):4.089845e-01,((22:8.470825e-02,21:6.792688e-02):7.412272e-01,19:8.491323e-01):5.875858e-01):1.837550e-01,((35:3.300947e-01,20:4.777429e-01):1.037649e+00,((34:1.842031e-01,(((28:5.291912e-01,(32:5.500801e-01,31:8.188536e-01):6.496322e-02):7.827393e-02,(25:2.536456e-02,26:5.567555e-02):8.902080e-02):4.131452e-02,(23:5.737759e-02,24:2.708972e-02):1.631143e-01):5.126431e-02):3.024910e-01,((33:8.071277e-02,29:1.124888e-01):1.178464e-01,30:1.248681e-01):1.498072e-01):4.194613e-01):5.227348e-01,1:8.100910e-01);
   tree gen.5955000 = [&U] ((((22:9.279218e-02,21:7.402900e-02):6.938643e-01,19:1.049611e+00):6.297654e-01,((((11:5.406133e-01,((8:3.750857e-01,(4:3.482698e-01,((7:8.942244e-02,2:1.239128e-01):2.902282e-01,5:3.750461e-01):7.607162e-02):6.123724e-02):1.881096e-01,12:5.735511e-01):6.413808e-02):1.796886e-01,(10:5.062419e-01,(9:5.495789e-01,(6:3.706661e-01,(15:6.314027e-02,3:1.041108e-01):2.892197e-01):2.193079e-01):2.851447e-01):1.185523e-01):3.742711e-01,((16:5.618070e-01,(17:7.378504e-02,18:1.317243e-01):3.193237e-01):3.651122e+00,(14:1.088382e+00,13:6.887404e-01):3.506366e-01):3.975696e-01):3.542811e-01,27:1.587285e+00):1.662478e-01):1.625070e-01,(((((26:3.878186e-03,25:1.004051e-02):2.548947e-01,(34:5.002109e-01,((32:6.783731e-01,31:8.555478e-01):1.082988e-01,(24:1.472841e-02,28:2.478259e-01):2.121392e-01):1.099268e-01):1.443381e-02):6.001294e-02,(((30:2.556852e-01,29:1.282750e-01):1.561816e-02,23:1.848150e-01):3.755504e-02,33:6.390524e-01):1.213478e-03):9.119905e-02,20:1.365668e+00):9.223528e-01,35:1.055197e+00):1.707868e-01,1:8.333709e-01);
   tree gen.5955500 = [&U] ((((22:9.783758e-02,21:7.128845e-02):7.315918e-01,19:1.106682e+00):6.640077e-01,((((12:6.047369e-01,((8:3.784247e-01,(4:3.672063e-01,((7:9.428462e-02,2:1.306503e-01):3.060088e-01,5:3.648079e-01):7.198951e-02):9.770524e-02):1.897134e-01,11:5.700082e-01):6.762547e-02):1.894588e-01,(10:5.337678e-01,(9:5.738595e-01,(6:3.885109e-01,(15:6.657340e-02,3:1.085263e-01):2.254285e-01):2.312324e-01):2.989781e-01):1.426803e-01):3.946214e-01,((16:5.923542e-01,(17:7.779696e-02,18:1.388865e-01):3.366863e-01):3.849645e+00,(14:1.125411e+00,13:7.261893e-01):5.847426e-01):2.802510e-01):2.321496e-01,27:1.673590e+00):2.773094e-01):1.713430e-01,(((((32:6.479570e-01,31:9.020665e-01):1.429608e-01,(24:1.552924e-02,28:2.613010e-01):2.304366e-01):9.942731e-02,34:2.541252e-01):1.478454e-01,((29:1.345367e-01,((33:4.943837e-01,(20:1.217586e+00,(26:3.961684e-03,25:5.535741e-02):1.244564e-01):2.770388e-01):3.493280e-03,30:3.118700e-01):1.791754e-02):1.553782e-02,23:8.171834e-02):2.200475e-02):9.491947e-01,35:1.112571e+00):2.225331e-01,1:8.786838e-01);
   tree gen.5956000 = [&U] (((((34:4.003051e-01,23:1.417523e-01):1.640641e-01,((26:1.180635e-02,(32:6.826738e-01,((24:3.533556e-01,31:8.781041e-01):2.250876e-02,25:5.709432e-02):2.660146e-04):2.306237e-02):2.097551e-01,((30:2.345545e-01,28:3.591073e-01):3.339864e-02,29:1.700878e-01):1.388342e-01):1.251308e-01):4.640959e-02,33:4.930896e-01):3.333566e-01,(35:3.700554e-01,20:4.779768e-01):4.096476e-01):7.871616e-01,(((((9:5.506467e-01,(6:4.154985e-01,(15:7.649279e-02,3:1.239865e-01):2.816269e-01):1.898511e-01):2.298066e-01,10:5.879501e-01):8.379677e-02,((((4:3.755394e-01,(5:3.083799e-01,(7:1.151362e-01,2:6.330152e-02):2.878373e-01):4.841543e-02):9.292276e-02,8:3.453917e-01):2.005008e-01,11:5.241860e-01):4.842054e-02,12:6.087944e-01):3.169214e-01):5.888211e-01,((14:1.327994e+00,13:6.815347e-01):4.564408e-01,(27:2.229746e+00,((17:9.111739e-02,18:1.445919e-01):2.167624e-01,16:7.674984e-01):4.351908e+00):2.553750e-01):2.193827e-01):4.737117e-01,((22:9.274925e-02,21:1.411185e-01):6.739943e-01,19:1.007771e+00):7.016514e-01):1.361801e-01,1:9.750193e-01);
   tree gen.5956500 = [&U] ((((((((3:1.086968e-01,15:8.820451e-02):2.870081e-01,6:3.478331e-01):2.017938e-01,9:5.246333e-01):3.167888e-01,10:6.019406e-01):1.363534e-01,(((8:3.908590e-01,(((7:7.621828e-02,2:1.076074e-01):2.773265e-01,5:3.936485e-01):6.934086e-02,4:3.237749e-01):1.051135e-01):1.459783e-01,12:5.899172e-01):8.686195e-02,11:4.387767e-01):2.928208e-01):3.821867e-01,(27:2.088782e+00,((16:6.120436e-01,(18:1.270056e-01,17:7.170921e-02):3.253918e-01):4.295448e+00,(14:1.076434e+00,13:7.463907e-01):5.373980e-01):1.176494e-01):1.060664e-01):4.998100e-01,((22:1.274254e-01,21:3.851607e-02):6.760125e-01,19:1.303901e+00):6.111643e-01):2.392191e-01,(((((24:2.649760e-01,(31:8.765437e-01,32:6.975522e-01):3.782604e-02):2.279498e-01,28:5.862121e-01):7.914446e-02,(23:1.678020e-01,34:4.196741e-01):2.210302e-01):4.487636e-03,(((29:5.944182e-02,33:2.257478e-01):1.446750e-01,(26:1.738663e-03,25:2.160015e-02):2.456569e-01):4.397041e-02,30:2.291381e-01):1.898553e-01):3.248284e-01,(35:7.708651e-01,20:3.331052e-01):6.015170e-01):9.748508e-01,1:9.259138e-01);
   tree gen.5957000 = [&U] (((27:2.247599e+00,((((((3:1.091715e-01,15:9.243909e-02):3.056086e-01,6:3.493524e-01):2.026751e-01,9:5.269247e-01):3.181724e-01,10:5.435735e-01):1.369490e-01,(((8:3.925661e-01,(4:3.251890e-01,((7:7.817197e-02,2:1.080774e-01):3.307550e-01,5:3.953678e-01):9.995674e-02):5.402694e-02):1.466159e-01,12:5.924937e-01):8.539586e-02,11:4.406932e-01):2.232049e-01):3.830643e-01,((16:6.147168e-01,(18:1.275603e-01,17:7.202241e-02):3.268130e-01):4.314209e+00,(14:1.163013e+00,13:8.761262e-01):4.969709e-01):7.852671e-02):2.419320e-03):5.149859e-01,((22:9.396852e-02,21:4.181533e-02):5.629632e-01,19:1.309596e+00):6.179930e-01):2.402639e-01,((23:1.781836e-01,(34:5.134117e-01,(((26:1.273813e-03,25:6.785512e-02):4.925028e-01,(30:1.618049e-01,(29:5.998866e-02,33:2.938022e-01):1.439669e-01):5.410527e-02):2.581104e-01,((24:1.258951e-01,(32:5.302780e-01,31:8.679401e-01):1.967046e-02):1.360311e-01,28:5.328235e-01):4.870326e-02):4.201588e-02):2.406938e-02):2.709155e-01,(35:7.742320e-01,20:5.642606e-01):5.038450e-01):9.791086e-01,1:9.299579e-01);
   tree gen.5957500 = [&U] (((33:5.923353e-01,(23:1.259360e-01,(34:4.942968e-01,(((24:2.817825e-01,32:5.634709e-01):1.276255e-02,((28:2.801737e-01,29:1.425828e-01):1.975528e-02,30:2.365359e-01):1.516542e-01):2.167344e-02,(31:5.730947e-01,(25:2.218251e-02,26:1.716005e-02):6.410199e-02):2.265421e-01):1.546020e-01):1.805248e-01):6.836223e-03):1.815690e-01,(35:1.347729e-01,20:4.207741e-01):6.451324e-01):8.907206e-01,(((((9:5.497442e-01,(6:3.971573e-01,(15:4.051894e-02,3:1.115708e-01):2.552477e-01):1.567689e-01):2.341059e-01,10:5.619965e-01):1.124853e-01,(((4:3.589621e-01,(5:3.269829e-01,(7:1.181488e-01,2:9.170719e-02):2.985712e-01):4.608522e-02):6.690564e-02,8:3.609763e-01):1.585623e-01,(11:4.708992e-01,12:6.169952e-01):7.653375e-02):2.510351e-01):3.712473e-01,((14:1.197253e+00,13:6.514500e-01):4.739454e-01,(27:1.691269e+00,((17:8.668221e-02,18:1.382092e-01):2.173466e-01,16:7.336191e-01):3.910177e+00):2.522263e-01):2.123261e-01):4.892607e-01,((22:8.224323e-02,21:1.000699e-01):6.086825e-01,19:9.632858e-01):6.706788e-01):1.926258e-01,1:8.127802e-01);
   tree gen.5958000 = [&U] ((((((14:1.130127e+00,13:8.817561e-01):4.466141e-01,(16:6.231580e-01,(18:1.275724e-01,17:7.842168e-02):2.857624e-01):4.439803e+00):1.242871e-01,27:1.240863e+00):8.246665e-02,(((((3:8.498184e-02,15:9.370846e-02):3.098051e-01,6:3.894719e-01):2.054582e-01,9:4.824117e-01):3.078815e-01,10:5.510378e-01):1.747069e-01,((8:3.979568e-01,(((7:7.924542e-02,2:1.095615e-01):3.314564e-01,4:3.296545e-01):5.409849e-02,5:3.162730e-01):4.926770e-02):1.524069e-01,(12:6.006298e-01,11:5.390347e-01):9.069739e-02):2.849929e-01):3.574074e-01):4.806840e-01,((22:1.017324e-01,21:9.169752e-02):5.706938e-01,19:1.263865e+00):7.800604e-01):1.927704e-01,(((23:8.120124e-02,((31:1.066453e+00,(24:9.439150e-02,32:5.375598e-01):2.696606e-02):1.558845e-01,28:4.820219e-01):1.100724e-01):7.058897e-02,((((26:8.099915e-03,25:2.907158e-02):2.476708e-01,(33:2.610648e-01,29:7.351366e-03):2.143681e-01):1.054832e-03,30:2.571190e-01):1.822123e-01,34:4.295688e-01):2.791878e-02):3.559344e-01,(35:4.040042e-01,20:6.736559e-01):2.652517e-01):5.445525e-01,1:9.427280e-01);
   tree gen.5958500 = [&U] ((20:9.346861e-01,(35:7.333558e-01,(((24:1.311102e-01,(26:2.150075e-03,25:5.407391e-02):7.956513e-02):1.064073e-01,((31:8.715464e-01,32:5.416032e-01):2.263809e-01,28:3.505102e-01):1.544839e-02):8.172946e-02,((23:1.266327e-01,((34:3.851422e-01,30:9.084762e-02):1.013474e-01,29:1.218147e-01):3.478206e-02):7.287272e-04,33:4.728631e-01):9.926063e-02):2.484351e-01):1.694475e-01):6.735339e-01,((((((5:3.479059e-01,(4:3.587574e-01,(7:7.630104e-02,2:1.067235e-01):3.291431e-01):3.952132e-02):7.637704e-02,8:3.742673e-01):1.861763e-01,(12:5.770570e-01,11:4.846199e-01):7.142650e-02):2.872636e-01,(10:5.465607e-01,((6:4.140200e-01,(15:6.158788e-02,3:1.046858e-01):3.122812e-01):1.462585e-01,9:5.397825e-01):3.115529e-01):1.518451e-01):4.236678e-01,((((18:1.352593e-01,17:7.468417e-02):2.333667e-01,16:6.387890e-01):3.889744e+00,27:1.211446e+00):5.005433e-01,(14:1.142541e+00,13:6.710975e-01):4.954962e-01):2.490675e-01):3.465030e-01,((22:1.133247e-01,21:7.038533e-02):6.693856e-01,19:1.099246e+00):4.964662e-01):2.233300e-01,1:8.135183e-01);
   tree gen.5959000 = [&U] (((((13:7.163639e-01,14:1.138540e+00):7.440432e-01,((11:5.148424e-01,((8:3.258024e-01,(((7:1.147298e-01,2:8.359977e-02):2.781299e-01,5:3.400900e-01):6.552919e-02,4:3.447750e-01):8.917886e-02):1.545675e-01,12:6.182218e-01):8.000910e-02):2.711003e-01,((9:5.569284e-01,((15:7.858022e-02,3:1.122388e-01):2.434533e-01,(6:9.657527e-02,27:1.407601e+00):2.649001e-01):2.193311e-01):2.580826e-01,10:5.824547e-01):9.590976e-02):4.198274e-01):1.298535e-02,((18:1.011689e-01,17:1.309382e-01):2.587599e-01,16:5.755836e-01):4.097748e+00):3.926128e-01,((22:9.405570e-02,21:6.636752e-02):8.121905e-01,19:1.070853e+00):3.971712e-01):1.506282e-01,((35:1.183206e-02,20:1.820303e-01):9.155457e-01,((((30:2.930305e-01,29:1.804452e-01):1.992050e-01,(34:5.573381e-02,33:1.551860e-01):2.836268e-01):3.925833e-02,(((32:6.141894e-01,31:8.690853e-01):9.102026e-02,(28:5.104864e-01,24:2.210795e-01):1.300530e-02):1.312281e-02,(26:4.342636e-02,25:7.314113e-02):2.308988e-02):2.011323e-01):6.596000e-02,23:1.100081e-01):2.851203e-01):8.311365e-01,1:1.026847e+00);
   tree gen.5959500 = [&U] ((((((11:5.311211e-01,((8:3.361038e-01,(((7:1.183574e-01,2:8.624309e-02):3.201277e-01,5:3.606389e-01):7.195295e-02,4:3.556763e-01):9.221628e-02):1.938345e-01,12:6.377692e-01):8.253889e-02):2.514191e-01,((9:5.745378e-01,((15:8.106483e-02,3:1.157877e-01):2.511510e-01,(6:9.962886e-02,27:1.360455e+00):2.228907e-01):2.262660e-01):2.662429e-01,10:6.008712e-01):1.294373e-01):4.888219e-01,(13:7.390144e-01,14:1.174539e+00):7.675689e-01):5.011190e-03,((18:1.044115e-01,17:9.628362e-02):4.031415e-01,16:5.123264e-01):4.227314e+00):5.013852e-01,((22:9.702963e-02,21:6.846599e-02):7.161508e-01,19:1.104712e+00):3.989990e-01):1.415473e-01,((35:1.681846e-02,20:1.222310e-01):9.289074e-01,(((34:5.514461e-02,33:2.971571e-01):2.925948e-01,((((32:7.184396e-01,31:8.965647e-01):2.417663e-01,(24:1.842430e-01,28:4.249486e-01):3.807584e-02):5.016347e-03,(26:2.459035e-02,25:2.674224e-02):1.354914e-01):9.181363e-02,(30:2.392283e-01,29:2.039051e-01):2.056587e-01):4.591183e-02):5.322293e-02,23:1.633611e-01):2.570903e-01):9.260449e-01,1:1.059314e+00);
   tree gen.5960000 = [&U] ((((((11:4.299861e-01,((8:3.241214e-01,(((7:1.002243e-01,2:8.926695e-02):3.087149e-01,5:3.477817e-01):6.020670e-02,4:3.429961e-01):1.067739e-01):1.869241e-01,12:6.378889e-01):5.703363e-02):2.585122e-01,((9:5.540549e-01,((15:5.548195e-02,3:1.104465e-01):2.421972e-01,(6:9.607700e-02,27:1.311953e+00):3.109679e-01):1.745457e-01):2.096532e-01,10:5.794495e-01):1.248227e-01):4.263931e-01,(13:6.979075e-01,14:1.132666e+00):6.566481e-01):3.194674e-01,((18:1.006891e-01,17:9.827996e-02):3.620034e-01,16:4.940614e-01):4.076606e+00):1.552317e-01,((22:1.304288e-01,21:2.712883e-02):6.906193e-01,19:1.065328e+00):3.847743e-01):1.779223e-01,((35:5.802474e-02,20:1.178734e-01):8.957910e-01,(((30:1.638045e-01,29:1.966356e-01):1.983268e-01,((((26:1.475486e-02,25:2.578885e-02):1.046892e-01,24:2.347965e-01):5.933537e-02,(28:4.097987e-01,(32:4.915669e-01,31:8.646013e-01):3.195751e-01):1.348921e-01):8.317633e-02,23:1.582199e-01):2.480140e-02):4.941000e-02,(34:2.184731e-01,33:4.325619e-01):1.021057e-01):1.660753e-01):8.930305e-01,1:9.865502e-01);
   tree gen.5960500 = [&U] ((((((((25:4.609522e-02,33:1.323877e-01):1.150263e-02,26:2.875961e-03):3.252280e-01,(30:2.401930e-01,29:1.485517e-01):2.362718e-01):4.631866e-02,((24:1.324068e-01,34:1.329285e-01):2.149728e-01,((32:7.515585e-01,31:8.204456e-01):1.837308e-01,28:4.119304e-01):6.274216e-02):1.116671e-01):8.715907e-02,23:1.515024e-01):5.215332e-02,20:1.071465e+00):5.814376e-01,35:8.362954e-01):3.896590e-01,(((((14:1.115060e+00,13:7.617003e-01):2.993106e-01,27:2.683377e+00):1.197750e-01,((18:1.132241e-01,17:1.256984e-01):3.170555e-01,16:7.291899e-01):3.445795e+00):2.703087e-01,((12:5.512678e-01,(11:5.108604e-01,(8:3.970813e-01,(4:3.933487e-01,(5:3.480376e-01,(7:1.136144e-01,2:1.128696e-01):3.135199e-01):6.395920e-02):1.040336e-01):2.027904e-01):6.681782e-02):3.448341e-01,((9:5.148808e-01,(6:3.544599e-01,(15:8.405718e-02,3:9.388634e-02):3.027288e-01):2.422715e-01):2.769400e-01,10:5.236347e-01):1.035173e-01):4.379153e-01):4.605729e-01,((22:1.355237e-01,21:8.269805e-02):6.798805e-01,19:1.152050e+00):6.863053e-01):2.181252e-01,1:9.968852e-01);
   tree gen.5961000 = [&U] ((((22:1.235612e-01,21:4.911007e-02):6.539960e-01,19:1.019383e+00):6.180226e-01,(27:1.648234e+00,((((12:5.660808e-01,11:4.777050e-01):9.284139e-02,(8:3.455456e-01,(4:3.745556e-01,((7:1.292056e-01,2:8.380334e-02):3.197882e-01,5:3.627985e-01):5.957742e-02):6.893343e-02):2.305974e-01):2.499144e-01,(10:5.326513e-01,(9:4.918944e-01,(6:3.546188e-01,(15:7.502674e-02,3:1.050638e-01):3.283388e-01):2.198852e-01):3.424430e-01):1.343464e-01):4.419365e-01,((16:6.242255e-01,(17:8.785585e-02,18:1.539712e-01):3.171948e-01):4.008639e+00,(14:1.077248e+00,13:8.288897e-01):5.755641e-01):8.050292e-02):2.586012e-01):2.044975e-01):1.155417e-01,(((((30:2.833674e-01,28:2.997742e-01):1.458296e-01,(((32:7.203602e-01,26:4.214530e-03):2.672090e-02,25:3.487394e-02):2.049025e-01,29:1.687361e-01):6.958244e-02):1.588919e-01,(23:2.928941e-03,33:3.200891e-01):2.291783e-01):3.324807e-02,((34:1.844639e-01,31:1.102851e+00):1.335525e-01,24:1.460070e-01):2.090983e-01):2.344652e-01,(20:9.842861e-01,35:4.912944e-01):3.021844e-01):8.435451e-01,1:1.028254e+00);
   tree gen.5961500 = [&U] ((((22:9.050754e-02,21:4.811060e-02):6.978989e-01,19:9.755053e-01):5.269913e-01,(((((27:1.941028e+00,(6:3.497582e-01,(3:1.178625e-01,15:7.741224e-02):2.496443e-01):5.899315e-02):1.201930e-01,9:4.971794e-01):2.194317e-01,10:5.544544e-01):1.517686e-01,((12:5.695060e-01,(8:3.398442e-01,(((7:8.285823e-02,2:7.868785e-02):2.846237e-01,5:4.023143e-01):5.673280e-02,4:3.663186e-01):5.328630e-02):2.068105e-01):7.961391e-02,11:4.619725e-01):2.248877e-01):3.950740e-01,((14:1.072754e+00,13:7.533768e-01):4.478271e-01,(16:6.964011e-01,(17:9.360287e-02,18:1.219037e-01):1.888050e-01):3.727218e+00):1.469345e-01):4.884540e-01):2.535527e-01,(35:6.248668e-01,(((30:2.095340e-01,29:2.232877e-01):1.313181e-02,34:2.274532e-01):9.459963e-02,((20:1.470953e+00,(23:2.701436e-01,((26:1.815259e-02,25:2.129671e-02):6.002406e-02,33:1.686530e-01):2.750165e-01):8.549054e-02):7.627649e-04,((31:7.529323e-01,32:5.313842e-01):1.445828e-01,(24:8.842734e-02,28:2.759643e-01):2.092013e-01):1.212057e-01):5.703581e-02):7.418789e-01):3.053216e-01,1:8.022204e-01);
   tree gen.5962000 = [&U] ((((22:6.834025e-02,21:4.805560e-02):6.978012e-01,19:9.743901e-01):5.263889e-01,(((((27:1.499361e+00,(6:3.493583e-01,(3:1.177278e-01,15:7.732375e-02):2.493589e-01):7.496920e-02):1.200556e-01,9:4.966110e-01):2.191808e-01,10:5.538205e-01):1.282563e-01,(12:5.139574e-01,(11:4.912475e-01,(8:3.394557e-01,(((7:1.035809e-01,2:7.859789e-02):2.597234e-01,5:4.018543e-01):5.666794e-02,4:3.658998e-01):8.542721e-02):2.065741e-01):3.982402e-02):2.470097e-01):3.946224e-01,((14:1.150659e+00,13:7.072996e-01):4.803575e-01,(16:6.956050e-01,(17:9.349586e-02,18:1.217643e-01):1.885891e-01):3.722957e+00):2.661607e-01):4.715964e-01):2.079206e-01,(35:5.447527e-01,(((((26:1.539741e-02,25:3.163809e-02):1.179853e-01,33:2.898271e-01):1.967434e-01,23:2.698347e-01):6.560798e-03,(((31:6.396230e-01,32:5.136281e-01):1.565730e-01,(24:2.788004e-02,28:9.541606e-02):2.288817e-01):1.607693e-01,((34:2.262779e-01,29:2.534167e-03):1.762071e-01,30:2.092944e-01):1.259050e-01):6.794409e-04):5.932964e-02,20:8.790435e-01):7.874786e-01):8.429146e-02,1:8.013033e-01);
   tree gen.5962500 = [&U] ((((22:6.936104e-02,21:1.188853e-01):7.082242e-01,19:9.604116e-01):5.342514e-01,(((((27:1.521757e+00,(6:4.028374e-01,(3:8.294345e-02,15:7.920780e-02):2.783659e-01):1.454455e-01):2.882662e-03,9:5.040288e-01):2.630140e-01,10:5.620929e-01):1.165930e-01,(12:5.216343e-01,(11:4.985852e-01,(8:3.365636e-01,(((7:1.051281e-01,2:7.977190e-02):2.770723e-01,5:4.078568e-01):7.397778e-02,4:3.608278e-01):1.134902e-01):1.980138e-01):1.051363e-01):2.506993e-01):4.005168e-01,((14:1.167846e+00,13:7.598020e-01):4.875325e-01,(16:6.739454e-01,(17:8.080938e-02,18:1.235831e-01):2.152479e-01):3.662798e+00):2.701364e-01):4.662990e-01):2.211546e-01,((((((31:6.209587e-01,32:5.489431e-01):2.710956e-01,(24:1.159195e-01,28:9.208274e-02):2.027752e-01):1.279624e-01,(((34:4.172350e-02,29:9.094450e-02):1.068780e-01,30:1.568636e-01):2.131518e-01,(26:4.267935e-03,(25:3.426442e-02,33:1.839947e-01):7.099876e-02):2.583728e-01):1.419151e-01):4.986358e-02,23:3.174806e-01):1.354276e-01,20:8.921736e-01):8.169372e-01,35:4.680529e-01):3.580488e-01,1:7.321459e-01);
   tree gen.5963000 = [&U] (((((13:7.217149e-01,14:1.357050e+00):5.492561e-01,((18:1.354099e-01,17:6.479175e-02):3.181334e-01,16:5.869096e-01):4.011659e+00):2.873976e-01,(((12:5.477263e-01,11:5.269440e-01):1.031086e-01,(8:3.679082e-01,(4:3.725160e-01,((7:1.053052e-01,2:9.049833e-02):3.356479e-01,5:3.330676e-01):6.562022e-02):6.127504e-02):1.722304e-01):3.076480e-01,((9:5.392530e-01,((27:1.825374e+00,6:1.427127e-01):2.796600e-01,(15:8.542945e-02,3:1.199520e-01):3.328805e-01):2.135836e-01):2.588344e-01,10:5.550234e-01):1.670318e-01):4.134483e-01):5.445622e-01,((22:9.841848e-02,21:1.095022e-01):9.302835e-01,19:9.538306e-01):4.981807e-01):1.804772e-01,((35:1.007589e-01,20:2.560876e-01):7.295068e-01,(33:4.814963e-01,((28:3.003856e-01,(((25:2.564043e-02,26:7.389082e-02):1.060049e-01,24:1.436899e-01):6.608070e-02,(31:9.411472e-01,32:5.893558e-01):3.185694e-02):2.320771e-01):7.847580e-02,((23:1.284474e-01,29:1.872404e-01):1.464219e-02,(30:1.395621e-01,34:2.708648e-01):9.894464e-02):2.296376e-01):2.702813e-01):3.804289e-01):5.839570e-01,1:1.007358e+00);
   tree gen.5963500 = [&U] ((((22:7.202114e-02,21:8.387529e-02):6.093333e-01,19:1.128876e+00):5.787680e-01,((((9:5.233591e-01,((6:4.182869e-01,(3:9.228809e-02,15:8.119605e-02):2.371224e-01):1.516898e-01,27:1.580119e+00):7.174353e-02):2.731010e-01,10:5.836500e-01):1.825882e-01,(12:5.416398e-01,((8:3.520218e-01,(((7:1.091599e-01,2:6.866656e-02):2.876984e-01,5:4.345550e-01):5.076311e-02,4:3.746662e-01):1.049560e-01):2.033772e-01,11:4.819100e-01):1.112725e-01):2.153300e-01):4.394411e-01,((14:1.212635e+00,13:7.889416e-01):4.261067e-01,(16:6.997923e-01,(17:8.287916e-02,18:1.283227e-01):2.188528e-01):3.803272e+00):4.115758e-01):4.480575e-01):2.778504e-01,((((((24:2.150933e-01,28:4.914216e-01):3.895308e-03,(31:8.833638e-01,32:6.823700e-01):2.764200e-02):2.283244e-01,((30:1.837588e-01,34:8.318859e-02):2.794733e-02,29:1.865330e-01):1.288629e-01):5.323309e-02,((33:1.666603e-01,(25:7.572596e-02,26:3.504929e-02):1.378631e-01):2.682818e-01,23:9.679159e-02):2.608553e-02):2.489922e-01,20:1.005903e+00):6.683115e-01,35:5.477496e-01):1.453681e-01,1:7.602249e-01);
   tree gen.5964000 = [&U] (((((13:6.136996e-01,14:1.116600e+00):4.368610e-01,((18:1.315214e-01,17:6.647798e-02):2.953840e-01,16:6.546217e-01):3.896460e+00):3.177812e-01,(((11:5.118122e-01,12:5.652712e-01):4.950386e-02,(8:3.573433e-01,(5:3.235033e-01,((7:1.022812e-01,2:8.789958e-02):3.260095e-01,4:3.499373e-01):3.667584e-02):1.051663e-01):1.734780e-01):2.988136e-01,((9:5.517599e-01,((27:1.772956e+00,6:1.386146e-01):2.541478e-01,(15:7.133875e-02,3:8.163909e-02):2.526695e-01):2.074503e-01):1.793409e-01,10:6.105836e-01):1.441873e-01):4.015757e-01):5.289245e-01,((22:1.082153e-01,21:1.063577e-01):6.836106e-01,19:1.087861e+00):5.712844e-01):1.404658e-01,((35:5.014451e-02,20:4.203132e-01):6.321354e-01,(33:4.938775e-01,((((25:3.758717e-02,32:4.553084e-01):3.348011e-02,26:2.668937e-02):1.021706e-01,28:3.925549e-01):9.015936e-02,((((30:8.996102e-02,34:3.345336e-01):1.596438e-01,29:1.963033e-01):4.494174e-02,23:1.029908e-01):1.382976e-01,(31:7.365344e-01,24:1.987657e-01):6.284526e-02):7.902470e-02):4.993600e-01):8.608364e-02):4.786813e-01,1:9.784303e-01);
   tree gen.5964500 = [&U] ((((22:5.032352e-02,21:1.733800e-01):7.249320e-01,19:9.289909e-01):6.208211e-01,(((((8:4.027518e-01,(((7:1.098658e-01,2:1.179751e-01):2.937815e-01,4:3.477780e-01):5.720485e-02,5:3.103374e-01):5.861947e-02):1.575842e-01,12:5.802145e-01):2.732070e-02,11:5.604555e-01):2.140529e-01,(10:5.122509e-01,(9:4.921698e-01,(6:3.835483e-01,(15:5.768394e-02,3:9.967364e-02):2.658505e-01):1.976756e-01):2.782191e-01):1.816789e-01):3.103528e-01,(27:1.767588e+00,((16:5.859725e-01,(17:8.907971e-02,18:1.253442e-01):3.994998e-01):3.850912e+00,(14:1.305571e+00,13:7.070160e-01):5.675693e-01):4.622017e-02):1.161973e-01):5.690929e-01):1.165373e-01,((33:3.743665e-01,(((30:1.141476e-01,29:2.806112e-01):1.376264e-01,23:1.934835e-01):8.150141e-02,((24:2.576751e-01,((32:7.152527e-01,(34:1.592630e-01,31:6.574356e-01):3.518866e-01):3.462174e-02,28:3.502663e-01):2.833500e-02):2.567131e-02,(25:4.641532e-02,26:2.814719e-02):1.275371e-01):6.228816e-02):1.117761e-01):2.262800e-01,(20:7.574125e-01,35:5.719465e-02):4.619088e-01):6.165571e-01,1:1.088936e+00);
   tree gen.5965000 = [&U] ((((30:2.342837e-01,29:2.977236e-01):2.484556e-01,((((32:7.062136e-01,31:9.653703e-01):5.194037e-02,(24:2.466129e-01,28:4.325815e-01):2.910260e-02):3.004464e-01,(23:1.129947e-01,(26:3.015113e-03,25:7.235333e-02):6.266497e-02):1.357509e-01):3.283071e-02,(34:1.015022e-01,33:4.024220e-02):5.548439e-01):6.732549e-02):3.016869e-01,(35:3.034002e-01,20:3.794933e-01):7.531288e-01):6.931033e-01,(((((((((7:8.454480e-02,2:1.068017e-01):3.117790e-01,5:3.550295e-01):8.636641e-02,4:3.577467e-01):1.447028e-01,8:3.703445e-01):1.557925e-01,12:6.327389e-01):7.063188e-02,11:5.206633e-01):2.408594e-01,(10:5.847324e-01,((6:3.675151e-01,(15:7.359363e-02,3:1.209445e-01):2.879733e-01):2.234280e-01,9:5.785862e-01):2.104701e-01):1.261330e-01):3.623207e-01,(((18:8.821592e-02,17:1.381531e-01):2.997662e-01,16:7.012274e-01):4.668693e+00,((14:1.153274e+00,13:6.400703e-01):3.420626e-01,27:1.586774e+00):1.789076e-01):2.600738e-01):5.531278e-01,((22:1.385347e-01,21:1.331106e-01):6.069410e-01,19:1.163801e+00):6.309491e-01):1.484192e-01,1:9.619874e-01);
   tree gen.5965500 = [&U] ((((((30:2.474388e-01,23:1.004327e-01):6.316602e-02,((24:7.265751e-02,28:1.437551e-02):2.109573e-01,(31:7.916470e-01,32:5.169271e-01):2.920444e-01):9.354540e-02):1.808214e-03,(26:3.109796e-03,(25:9.097606e-03,33:2.041587e-01):2.812236e-02):3.328727e-01):3.794034e-02,(34:2.495303e-01,29:3.967485e-02):9.589469e-02):2.437489e-01,(35:4.530292e-01,20:3.576151e-01):8.975199e-01):7.683861e-01,(((((13:6.932900e-01,14:1.340113e+00):4.777689e-01,((17:6.601396e-02,18:1.644805e-01):3.142810e-01,16:6.337099e-01):4.418132e+00):1.237414e-02,27:1.646753e+00):2.242879e-01,(((9:5.119832e-01,(6:4.000080e-01,(15:7.599864e-02,3:1.060071e-01):2.735789e-01):2.064443e-01):2.954202e-01,10:4.878813e-01):1.438096e-01,((12:6.597178e-01,((((7:9.829157e-02,2:9.299337e-02):2.663416e-01,5:3.410760e-01):6.533665e-02,4:3.817294e-01):6.414709e-02,8:3.251290e-01):1.522679e-01):1.057064e-01,11:4.782535e-01):2.626930e-01):3.564048e-01):4.627476e-01,((22:1.061571e-01,21:3.407456e-02):7.311829e-01,19:1.203168e+00):9.452596e-01):2.537354e-01,1:8.430086e-01);
   tree gen.5966000 = [&U] ((((22:1.199019e-01,21:3.661347e-02):7.620666e-01,19:9.513284e-01):5.788170e-01,(((12:5.941657e-01,(11:5.526373e-01,(8:4.124359e-01,(((7:1.300621e-01,2:7.874280e-02):3.001479e-01,5:3.350368e-01):8.085539e-02,4:3.567940e-01):6.078140e-02):1.740051e-01):3.451705e-02):2.128948e-01,(10:5.141956e-01,(9:5.622731e-01,(6:3.360458e-01,(15:5.907095e-02,3:1.150992e-01):2.748810e-01):1.724560e-01):2.815850e-01):1.178346e-01):4.652776e-01,(27:1.810089e+00,((14:1.229298e+00,13:7.539334e-01):5.798178e-01,(16:5.525824e-01,(17:8.527175e-02,18:1.074767e-01):3.912592e-01):3.883506e+00):5.122721e-02):1.494479e-01):4.998984e-01):1.899062e-01,(((((26:2.177766e-02,(33:1.301880e-01,25:5.357652e-03):2.683402e-02):3.846789e-01,((24:2.624649e-01,28:3.675140e-01):5.607537e-02,(32:9.042931e-01,31:8.868042e-01):4.420279e-02):1.931520e-01):1.291549e-02,((29:1.939317e-01,34:1.060401e-01):2.730003e-01,30:2.293331e-01):5.577418e-02):6.612040e-02,23:1.207664e-01):2.479370e-01,(20:3.091678e-01,35:1.694515e-01):6.510356e-01):8.976113e-01,1:8.044536e-01);
   tree gen.5966500 = [&U] ((((23:1.794678e-01,(((28:3.731084e-01,(31:6.793863e-01,32:4.828630e-01):3.805315e-01):6.081326e-02,33:5.540486e-01):7.688819e-02,(24:1.159924e-01,(25:4.761496e-02,26:2.008879e-02):2.116110e-02):1.609097e-01):5.696295e-02):2.025011e-02,(((34:8.779528e-02,20:7.996917e-01):5.435141e-02,29:1.760174e-01):5.642421e-02,30:1.843493e-01):2.254906e-01):5.579960e-01,35:8.815925e-01):3.599579e-01,((((18:1.359816e-01,17:6.183047e-02):2.813477e-01,16:6.035864e-01):4.118040e+00,(((((((3:1.099840e-01,15:5.291022e-02):2.589589e-01,6:3.766847e-01):1.778268e-01,9:5.613022e-01):1.212257e-01,27:1.413820e+00):1.040010e-01,10:4.864526e-01):1.853416e-01,((8:3.787980e-01,(((7:1.167105e-01,2:8.211525e-02):2.995279e-01,5:2.967982e-01):4.518147e-02,4:3.750026e-01):5.842620e-02):1.582287e-01,(12:5.955293e-01,11:4.638244e-01):9.740771e-02):2.597221e-01):2.978808e-01,(13:7.045939e-01,14:1.074712e+00):5.653867e-01):2.132814e-01):3.859230e-01,((22:1.024868e-01,21:3.804828e-02):6.775927e-01,19:1.331377e+00):5.093769e-01):1.216244e-01,1:9.157623e-01);
   tree gen.5967000 = [&U] ((((((28:4.590846e-01,(31:6.903657e-01,32:6.316755e-01):7.083533e-02):1.088694e-01,33:5.630024e-01):6.068014e-02,(23:1.850182e-01,(24:2.038900e-01,(26:9.707011e-03,25:2.925561e-02):1.790486e-02):2.376906e-02):3.789929e-02):7.143105e-02,(((34:5.881478e-02,20:7.001871e-01):3.048499e-01,29:1.788620e-01):8.341084e-03,30:2.477212e-01):1.347566e-01):4.316331e-01,35:8.958398e-01):5.298306e-01,((((18:1.381792e-01,17:6.282969e-02):2.858945e-01,16:6.133408e-01):4.184591e+00,(((((((3:1.117615e-01,15:5.376529e-02):2.631439e-01,6:3.827722e-01):1.642165e-01,9:5.703732e-01):2.010489e-01,27:1.436668e+00):8.255374e-02,10:4.917686e-01):1.321492e-01,((8:3.744252e-01,(((7:1.185966e-01,2:8.344229e-02):3.043685e-01,5:3.015947e-01):7.670710e-02,4:3.810630e-01):5.937042e-02):1.607858e-01,(12:6.051535e-01,11:4.716866e-01):7.389382e-02):3.008971e-01):4.191952e-01,(13:7.601744e-01,14:1.092080e+00):5.745238e-01):1.799968e-01):3.135391e-01,((22:1.007259e-01,21:3.866317e-02):6.526287e-01,19:1.352893e+00):5.176088e-01):1.235900e-01,1:9.305618e-01);
   tree gen.5967500 = [&U] ((35:1.086819e+00,(((22:1.894486e-01,21:3.003380e-02):7.037106e-01,19:1.010250e+00):5.821399e-01,((((((27:2.244126e+00,6:2.609568e-02):3.595367e-01,(3:1.300315e-01,15:6.496061e-02):2.807668e-01):1.867311e-01,9:5.348614e-01):2.454856e-01,10:6.164336e-01):1.127606e-01,((11:5.099542e-01,(8:3.660838e-01,(4:3.700559e-01,((7:1.038580e-01,2:9.615062e-02):2.431810e-01,5:3.728538e-01):3.362874e-02):8.741927e-02):1.993085e-01):1.130078e-01,12:4.986511e-01):2.152249e-01):4.273037e-01,((14:1.055972e+00,13:7.141974e-01):5.418472e-01,(16:7.695742e-01,(17:8.036891e-02,18:1.308210e-01):1.571280e-01):3.720791e+00):1.017116e-01):5.242802e-01):5.985034e-02):2.082564e-01,((((33:3.185629e-01,25:1.240746e-02):4.397728e-03,26:2.253463e-02):2.711097e-01,((29:1.765745e-01,30:2.967018e-01):1.872160e-01,(((28:3.577688e-01,(32:6.647384e-01,31:7.602434e-01):1.429714e-01):1.725632e-01,23:2.238791e-01):1.548464e-01,(24:2.808890e-01,34:2.690723e-01):1.374055e-01):1.298347e-01):5.706062e-02):1.837201e-01,20:1.737580e+00):8.517713e-01,1:8.163680e-01);
   tree gen.5968000 = [&U] (((((20:7.620070e-01,29:1.977587e-02):2.904648e-01,30:1.036170e-01):3.033651e-01,((34:4.323307e-02,33:2.152260e-01):4.443029e-01,((((32:6.032312e-01,(25:5.987232e-02,26:7.277057e-03):7.566836e-02):8.779755e-02,31:8.886688e-01):1.640135e-01,28:4.851247e-01):1.374093e-01,(23:1.446129e-01,24:1.646460e-01):8.110096e-02):5.947520e-02):9.267042e-02):7.338117e-01,35:6.481048e-01):3.973194e-01,((((18:1.460169e-01,17:6.639351e-02):3.943456e-01,16:6.481306e-01):4.421948e+00,(((((((3:1.181008e-01,15:5.535734e-02):2.965241e-01,6:4.044837e-01):1.867253e-01,9:6.027258e-01):2.340768e-01,27:2.201363e+00):8.384764e-02,10:5.196627e-01):1.311499e-01,((11:4.891221e-01,12:6.014454e-01):7.593471e-02,(8:4.227685e-01,(((7:8.742922e-02,2:9.336495e-02):2.766775e-01,4:4.000710e-01):8.105807e-02,5:3.436017e-01):5.312433e-02):1.914320e-01):2.608897e-01):3.799526e-01,(13:8.430682e-01,14:1.154025e+00):6.862147e-01):1.337215e-01):3.557101e-01,((22:4.628263e-02,21:9.599183e-02):7.126708e-01,19:1.429631e+00):7.120234e-01):1.521114e-01,1:9.833449e-01);
   tree gen.5968500 = [&U] ((((((30:2.067088e-01,((29:2.126578e-01,33:4.020952e-01):1.573069e-03,34:7.782301e-02):6.650553e-02):9.153215e-02,(26:2.848545e-03,25:5.080329e-02):1.838482e-01):3.358241e-02,23:1.893013e-01):8.818943e-02,((24:1.105170e-01,28:4.659748e-02):1.859469e-01,(32:5.156042e-01,31:7.813628e-01):1.895664e-01):1.486799e-01):4.285824e-01,(35:9.199583e-02,20:2.822018e-01):6.142968e-01):5.959014e-01,((((13:6.102494e-01,14:1.159938e+00):4.175675e-01,(27:1.889667e+00,((17:6.224766e-02,18:1.458806e-01):3.351557e-01,16:6.077564e-01):4.121646e+00):7.121578e-02):2.132009e-01,(((9:5.464026e-01,(6:4.178672e-01,(15:7.980668e-02,3:7.495995e-02):2.026698e-01):1.844929e-01):2.719799e-01,10:4.909179e-01):1.440690e-01,((12:6.366382e-01,((4:3.154654e-01,((7:7.224801e-02,2:1.076731e-01):2.535153e-01,5:3.136866e-01):6.894395e-02):4.645402e-02,8:3.868321e-01):2.009651e-01):5.677394e-02,11:4.981194e-01):2.367053e-01):4.095844e-01):4.548031e-01,((22:7.462014e-02,21:9.003811e-02):7.769807e-01,19:1.194705e+00):5.496516e-01):1.921553e-01,1:1.001528e+00);
   tree gen.5969000 = [&U] ((((22:8.823627e-02,21:7.190704e-02):6.921095e-01,19:1.098064e+00):5.604182e-01,((((((27:1.184566e+00,6:6.730728e-02):2.991816e-01,(3:1.056881e-01,15:7.172512e-02):2.509522e-01):1.842488e-01,9:5.149039e-01):2.982904e-01,10:5.934323e-01):1.686980e-01,((12:5.766162e-01,11:4.107911e-01):6.613661e-02,(8:3.524239e-01,(4:3.562479e-01,((7:9.998274e-02,2:1.075098e-01):2.919482e-01,5:3.589413e-01):5.778379e-02):7.486316e-02):2.086183e-01):2.200705e-01):4.310691e-01,((14:1.016570e+00,13:6.875482e-01):4.748368e-01,(16:7.408587e-01,(17:8.919471e-02,18:1.204320e-01):1.486714e-01):3.699264e+00):1.991809e-01):4.817531e-01):1.820571e-01,(((((24:3.146081e-01,(28:5.927475e-01,(32:6.032061e-01,31:8.412881e-01):1.699984e-02):1.395753e-01):1.121511e-01,(34:5.764230e-01,23:1.397721e-01):5.421895e-03):7.706116e-02,((33:1.127256e-01,(26:1.286115e-02,25:4.159030e-02):1.126808e-01):2.419466e-01,(29:2.504374e-01,30:1.972426e-01):2.611027e-02):2.447328e-01):3.192450e-01,20:1.018578e+00):5.752909e-01,35:1.046266e+00):7.362407e-02,1:9.851910e-01);
   tree gen.5969500 = [&U] (((((24:7.191030e-02,28:3.125690e-01):1.064011e-01,(32:5.936925e-01,31:7.752446e-01):2.282235e-01):1.272425e-01,(23:1.137198e-01,(((29:2.661897e-01,(26:3.844822e-02,25:4.332916e-02):2.313880e-01):6.521517e-02,(30:1.381657e-01,34:2.235343e-01):2.947501e-02):1.313151e-01,33:2.660438e-01):8.561321e-02):7.063248e-02):4.751658e-01,(35:2.363144e-01,20:2.820534e-01):9.184286e-01):6.756381e-01,((((13:8.531188e-01,14:1.159328e+00):4.460018e-01,(((17:6.221493e-02,18:1.458039e-01):2.200862e-01,16:6.837866e-01):4.119478e+00,27:2.080997e+00):1.931631e-01):2.963693e-01,(((9:5.057972e-01,(6:4.176475e-01,(15:9.739454e-02,3:8.169702e-02):2.025633e-01):1.843959e-01):2.797257e-01,10:4.906598e-01):1.561592e-01,(11:4.326303e-01,(((4:3.451773e-01,((7:8.239070e-02,2:1.076165e-01):2.961348e-01,5:3.135217e-01):1.071876e-01):6.401015e-02,8:3.866287e-01):1.981621e-01,12:6.363034e-01):5.168789e-02):2.381238e-01):3.509665e-01):4.570645e-01,((22:7.604348e-02,21:4.515287e-02):7.765721e-01,19:1.194077e+00):5.493626e-01):1.420774e-01,1:9.534180e-01);
   tree gen.5970000 = [&U] (((((24:7.512049e-02,28:3.036584e-01):9.442876e-02,(32:1.017890e+00,31:1.022763e+00):2.613046e-01):1.592260e-01,(((34:3.347950e-01,30:2.231147e-01):1.348461e-01,(29:2.780729e-01,((26:2.788936e-02,25:9.533568e-03):1.109903e-01,33:3.631110e-01):2.784647e-01):3.459471e-02):1.151362e-01,23:1.916493e-01):2.335289e-02):4.963780e-01,(35:2.468639e-01,20:2.226491e-01):7.308799e-01):8.718373e-01,((((13:8.947921e-01,14:1.211082e+00):4.659940e-01,(((17:1.035301e-01,18:1.523128e-01):3.160676e-01,16:7.143119e-01):4.190654e+00,27:2.193376e+00):2.522840e-01):3.095997e-01,(((9:5.283768e-01,(6:4.362919e-01,(15:1.017424e-01,3:8.534410e-02):2.116060e-01):1.876297e-01):2.699554e-01,10:5.592028e-01):1.291257e-01,(11:5.780237e-01,((((4:3.605866e-01,(7:8.606875e-02,2:1.124207e-01):3.093547e-01):6.073772e-02,5:3.632709e-01):6.467467e-02,8:3.511289e-01):2.510232e-01,12:6.699523e-01):3.583335e-02):1.938509e-01):3.666342e-01):4.924403e-01,((22:7.668580e-02,21:4.716856e-02):8.112395e-01,19:1.247382e+00):6.921813e-01):2.261311e-01,1:9.959800e-01);
   tree gen.5970500 = [&U] ((((((((3:8.750785e-02,15:8.463132e-02):3.074797e-01,6:3.440652e-01):2.051127e-01,9:4.618303e-01):2.866053e-01,10:4.896507e-01):1.621548e-01,((8:3.305053e-01,(4:3.240792e-01,(5:3.426868e-01,(7:9.139572e-02,2:5.842819e-02):2.652054e-01):5.587992e-02):1.005933e-01):1.587693e-01,(12:5.926376e-01,11:4.048000e-01):9.201864e-02):1.604354e-01):4.341659e-01,((27:1.532956e+00,(16:5.404564e-01,(18:1.158030e-01,17:7.937910e-02):3.097743e-01):3.543593e+00):1.205695e-01,(14:1.191948e+00,13:6.899920e-01):4.438605e-01):1.110452e-01):5.019023e-01,((22:9.269912e-02,21:4.135743e-02):6.296839e-01,19:8.099093e-01):7.096190e-01):1.456719e-01,(((((24:1.314312e-02,34:1.069590e-02):2.211617e-01,23:2.779633e-01):4.300670e-02,(((28:3.484520e-01,25:2.731963e-02):2.416746e-02,(31:8.136831e-01,32:6.742755e-01):1.002791e-01):2.825344e-02,26:4.118789e-02):6.729782e-02):1.103800e-01,((33:1.770184e-01,29:2.517379e-01):5.208745e-03,30:1.458194e-01):3.569744e-01):1.338086e-01,(35:3.536904e-01,20:1.333244e-01):9.188558e-01):8.450584e-01,1:8.985644e-01);
   tree gen.5971000 = [&U] ((((22:1.123006e-01,21:1.277376e-01):7.683132e-01,19:1.013906e+00):6.041102e-01,((((((27:1.948108e+00,6:5.482428e-02):2.783485e-01,(3:1.099315e-01,15:6.022113e-02):2.963408e-01):1.916463e-01,9:5.544857e-01):2.242400e-01,10:5.518539e-01):1.387624e-01,((12:5.997671e-01,11:5.195332e-01):3.352398e-02,(8:3.665736e-01,(4:3.705511e-01,((7:9.577223e-02,2:9.986623e-02):2.675406e-01,5:3.777118e-01):6.897061e-02):7.516916e-02):1.775786e-01):3.227141e-01):4.249453e-01,((14:1.180298e+00,13:6.888463e-01):4.919693e-01,(16:7.340663e-01,(17:8.692638e-02,18:1.433811e-01):2.153390e-01):4.083823e+00):1.872829e-01):4.379912e-01):1.768295e-01,(((((26:1.507282e-02,25:5.279523e-02):4.034735e-01,((29:2.226919e-01,30:2.223257e-01):4.090296e-02,33:3.442386e-01):9.686307e-02):2.030189e-01,((23:2.830570e-01,24:2.016381e-01):2.163436e-02,(((32:6.375946e-01,31:7.984512e-01):1.683606e-01,28:4.896749e-01):1.738114e-01,34:4.570035e-01):1.650189e-02):6.209983e-02):2.925517e-01,20:1.483576e+00):1.157894e-01,35:9.180702e-01):6.508806e-01,1:1.024746e+00);
   tree gen.5971500 = [&U] ((((((((3:7.673162e-02,15:9.791749e-02):3.021822e-01,6:3.980796e-01):2.373131e-01,9:5.343326e-01):3.030153e-01,10:5.921869e-01):1.941263e-01,((12:7.087218e-01,(8:3.823910e-01,(4:3.749560e-01,(5:3.964848e-01,(7:1.057438e-01,2:1.259350e-01):2.820218e-01):1.401400e-01):6.053424e-02):1.621314e-01):7.175670e-02,11:5.504490e-01):2.413306e-01):3.853874e-01,(((16:6.253021e-01,(18:1.886477e-01,17:8.407288e-02):3.477352e-01):3.979981e+00,27:1.195484e+00):4.916065e-01,(14:1.379070e+00,13:7.759235e-01):5.383311e-01):1.551910e-01):4.527947e-01,((22:1.051053e-01,21:6.980243e-02):8.612521e-01,19:8.848389e-01):6.174296e-01):1.685407e-01,((((((28:3.867222e-01,(32:7.801293e-01,31:9.029389e-01):5.582437e-02):2.490809e-02,25:2.515014e-02):3.081154e-02,26:1.567830e-02):1.114790e-01,23:2.321280e-01):2.108686e-01,((34:1.459582e-02,(29:2.338370e-01,(33:1.854031e-01,30:1.623579e-01):3.555156e-02):1.012225e-01):1.572814e-01,24:3.296869e-01):3.421095e-02):7.236645e-01,(35:9.664876e-01,20:2.394533e-01):6.165376e-01):5.693653e-01,1:9.069556e-01);
   tree gen.5972000 = [&U] ((((22:8.480415e-02,21:1.383318e-01):5.855727e-01,19:1.180780e+00):5.955308e-01,(((((8:3.519305e-01,(((7:1.003713e-01,2:8.921561e-02):2.867587e-01,5:3.064224e-01):6.809578e-02,4:3.712256e-01):9.933670e-02):1.476422e-01,11:5.619884e-01):1.082415e-01,12:5.262025e-01):2.443171e-01,(10:5.200260e-01,(9:4.856354e-01,(6:3.646166e-01,(15:8.500075e-02,3:1.070552e-01):2.802329e-01):1.677546e-01):3.359760e-01):1.457243e-01):4.177243e-01,((14:9.519274e-01,13:7.720165e-01):4.022554e-01,(27:2.377572e+00,(16:5.606962e-01,(17:6.410264e-02,18:1.739981e-01):4.614334e-01):3.672507e+00):2.477013e-01):2.215729e-01):4.573560e-01):1.288018e-01,((((23:1.744750e-01,((25:1.049159e-02,26:1.261321e-02):1.543466e-01,(((32:6.329466e-01,31:7.914586e-01):1.284898e-01,24:1.901170e-01):1.265299e-01,28:4.145640e-01):1.136522e-01):2.036786e-02):4.234554e-02,((34:5.782224e-02,(33:1.930219e-01,30:7.942414e-02):1.124684e-01):1.039534e-01,29:1.440777e-01):1.418710e-01):4.054027e-01,20:7.941505e-01):4.309187e-01,35:7.318743e-01):3.378339e-01,1:9.504937e-01);
   tree gen.5972500 = [&U] ((((((((3:7.760390e-02,15:1.014117e-01):2.980658e-01,6:3.926568e-01):1.869774e-01,9:5.361917e-01):2.649726e-01,10:5.841199e-01):1.589181e-01,((12:5.921663e-01,11:5.457525e-01):8.033667e-02,(8:3.771818e-01,(4:3.990013e-01,(5:3.910837e-01,(7:1.062666e-01,2:1.054618e-01):3.105883e-01):8.878699e-02):7.774322e-02):1.603793e-01):2.875284e-01):4.283642e-01,(((16:6.167839e-01,(18:1.477394e-01,17:8.292760e-02):4.258227e-01):3.608313e+00,27:1.473000e+00):6.655810e-01,(14:1.269639e+00,13:7.653535e-01):5.196512e-01):2.665751e-01):4.466266e-01,((22:1.219380e-01,21:4.520268e-02):7.944837e-01,19:1.181260e+00):6.090187e-01):2.703299e-01,((35:9.517936e-01,(((23:2.147631e-01,((25:2.297521e-02,26:2.871750e-02):3.957607e-02,((32:7.225960e-01,31:8.706027e-01):1.487153e-01,28:2.175542e-01):4.617078e-02):1.197862e-01):3.528634e-02,24:3.940165e-01):2.104279e-02,((29:1.291772e-01,(34:8.401895e-02,33:3.454061e-01):4.684925e-02):8.154172e-02,30:1.601462e-01):1.971985e-01):3.153113e-01):1.951114e-01,20:1.062190e+00):6.386037e-01,1:8.946006e-01);
   tree gen.5973000 = [&U] ((((((((3:7.188590e-02,15:9.393951e-02):2.761037e-01,6:3.637251e-01):2.330332e-01,9:4.741648e-01):2.454489e-01,10:5.410808e-01):1.472087e-01,(((8:4.085075e-01,(4:3.696021e-01,(5:3.622679e-01,(7:9.843671e-02,2:9.769116e-02):2.488691e-01):8.224500e-02):7.139792e-02):1.459089e-01,12:5.466291e-01):7.628715e-02,11:4.952054e-01):2.366812e-01):3.968015e-01,(((16:5.713381e-01,(18:1.506830e-01,17:7.681734e-02):3.944473e-01):2.968502e+00,27:1.473869e+00):6.244715e-01,(14:1.086335e+00,13:7.089608e-01):4.813623e-01):2.469333e-01):4.137183e-01,((22:3.442727e-02,21:1.150229e-01):7.359447e-01,19:1.111902e+00):4.490291e-01):1.694110e-01,((((((25:2.128235e-02,((32:5.497012e-01,31:8.263955e-01):1.630983e-01,28:3.852373e-01):8.077748e-02):4.971964e-02,26:1.459922e-02):1.401063e-01,(23:2.014423e-01,24:2.400674e-01):5.783562e-02):2.317859e-02,((34:1.130195e-02,33:3.283741e-01):1.080426e-01,(30:1.240709e-01,29:4.239259e-01):3.486422e-02):2.859983e-01):2.981010e-01,20:9.839260e-01):4.632566e-01,35:1.032189e+00):3.842843e-01,1:8.286847e-01);
   tree gen.5973500 = [&U] (((33:6.535649e-01,((34:5.194303e-01,23:1.839643e-01):3.435920e-02,(((30:1.337051e-01,29:1.761647e-01):2.182762e-01,28:5.396803e-01):1.373673e-03,(((24:1.195847e-01,26:2.470022e-03):2.697917e-02,25:1.743755e-02):6.328654e-02,(31:8.108541e-01,32:4.512271e-01):9.634338e-02):1.652062e-01):1.151395e-01):9.692640e-02):4.251620e-01,(35:1.670576e-01,20:4.889004e-01):5.330832e-01):5.179948e-01,((((((27:1.301619e+00,(6:4.060611e-01,(15:7.705413e-02,3:9.903772e-02):2.757602e-01):6.747813e-02):1.526302e-01,9:5.050695e-01):2.647412e-01,10:5.250194e-01):1.249060e-01,(12:5.921552e-01,(((((7:1.016155e-01,2:1.043715e-01):3.236369e-01,5:3.181145e-01):7.119667e-02,4:3.652325e-01):5.879467e-02,8:3.267991e-01):2.434273e-01,11:4.732957e-01):7.750981e-02):2.949035e-01):3.635957e-01,(((17:7.680499e-02,18:1.034625e-01):2.149151e-01,16:7.001635e-01):4.101900e+00,(13:7.210133e-01,14:1.236597e+00):3.087305e-01):2.424787e-01):4.198358e-01,((22:8.982088e-02,21:4.653597e-02):7.749336e-01,19:1.021691e+00):6.811091e-01):1.920998e-01,1:8.240267e-01);
   tree gen.5974000 = [&U] ((((22:9.151292e-02,21:9.501759e-02):7.574045e-01,19:1.108941e+00):6.018542e-01,((((((27:1.815025e+00,6:1.169718e-01):1.899739e-01,(3:1.230975e-01,15:8.753054e-02):3.338122e-01):2.019939e-01,9:6.622138e-01):2.128456e-01,10:5.579261e-01):1.942255e-01,(12:6.233097e-01,(11:5.497847e-01,(8:3.633611e-01,(4:3.498246e-01,(5:4.339233e-01,(7:8.743050e-02,2:1.080138e-01):2.475734e-01):8.892109e-02):8.197972e-02):1.780046e-01):3.420078e-02):1.835104e-01):4.135481e-01,((14:1.104934e+00,13:7.201435e-01):5.457357e-01,(16:7.674180e-01,(17:8.266238e-02,18:1.497214e-01):2.610809e-01):4.269368e+00):3.215090e-01):4.410021e-01):2.243406e-01,(35:8.622960e-01,(20:1.033287e+00,((((((32:6.582825e-01,31:1.080314e+00):1.222162e-01,28:3.437795e-01):1.494795e-01,(24:1.079898e-01,34:8.684053e-03):3.477197e-01):4.065688e-02,((33:4.471234e-01,30:1.255310e-01):5.731859e-02,29:2.622490e-01):1.228431e-01):5.052192e-03,23:2.665989e-01):1.071572e-01,(26:2.811295e-03,25:3.732948e-02):3.132827e-01):3.029152e-02):3.573483e-01):5.316909e-01,1:1.059016e+00);
   tree gen.5974500 = [&U] (((((20:1.470542e+00,(29:6.539286e-02,33:4.990712e-01):9.992602e-02):9.043692e-02,30:2.107146e-01):1.324603e-01,(((25:2.748143e-02,(34:3.230411e-01,(28:3.795430e-01,(32:5.854272e-01,31:7.259153e-01):1.021627e-01):2.595227e-02):3.380099e-02):3.880641e-02,26:7.906564e-03):3.420900e-02,(23:6.823204e-02,24:5.956962e-02):5.499088e-02):2.667969e-01):2.803594e-01,35:1.048601e+00):7.629694e-01,(((22:1.304831e-01,21:9.025685e-02):5.964072e-01,19:1.081655e+00):7.562025e-01,(((14:1.152891e+00,13:7.666891e-01):5.933043e-01,(27:6.261769e-01,((18:1.408755e-01,17:7.296177e-02):2.762886e-01,16:6.923728e-01):3.313955e+00):4.403427e-01):2.482248e-01,((12:6.136155e-01,((8:3.841909e-01,(((7:7.673413e-02,2:1.081874e-01):3.142265e-01,5:3.664078e-01):7.261304e-02,4:3.644359e-01):8.874772e-02):1.618410e-01,11:4.990806e-01):6.900385e-02):3.427112e-01,((9:4.838726e-01,(6:3.365382e-01,(15:8.561340e-02,3:9.234722e-02):3.085663e-01):1.790798e-01):2.750178e-01,10:5.265217e-01):1.952803e-01):2.824033e-01):4.730221e-01):3.171293e-01,1:7.802922e-01);
   tree gen.5975000 = [&U] ((((((((3:1.063475e-01,15:8.415504e-02):2.256905e-01,6:4.042183e-01):1.984875e-01,9:5.505324e-01):2.706985e-01,10:5.302487e-01):1.741482e-01,(11:5.339317e-01,(12:5.765109e-01,(8:3.762609e-01,(4:4.060033e-01,(5:4.079329e-01,(7:1.012182e-01,2:1.144314e-01):2.418330e-01):1.189033e-01):7.706705e-02):1.877718e-01):5.457724e-02):2.119555e-01):3.959819e-01,(((16:7.244946e-01,(18:1.329533e-01,17:7.914197e-02):1.848865e-01):4.359852e+00,(14:1.104908e+00,13:7.455930e-01):4.731567e-01):7.925529e-02,27:1.952309e+00):1.411324e-01):3.959668e-01,((22:1.049607e-01,21:5.724003e-02):6.916095e-01,19:1.209396e+00):5.728155e-01):2.565836e-01,((((((34:1.390512e-01,33:2.052519e-01):2.677617e-01,29:7.150141e-02):7.392902e-02,(30:3.088593e-02,23:1.150652e-03):1.453431e-01):9.767612e-02,(((25:7.111375e-02,28:9.909569e-02):2.156660e-02,26:1.412034e-02):3.098032e-01,(31:1.044956e+00,(32:5.272548e-01,24:1.007674e-02):2.466038e-01):1.659494e-01):1.641295e-01):3.700771e-01,20:9.289156e-01):5.699120e-01,35:9.212935e-01):3.131519e-01,1:1.037062e+00);
   tree gen.5975500 = [&U] ((((33:5.533314e-01,((24:1.671425e-01,34:3.399840e-01):9.507952e-02,(((28:2.999818e-01,26:1.268235e-02):2.448912e-02,25:5.038710e-02):1.247084e-01,(31:6.406073e-01,32:6.796169e-01):1.648930e-01):1.870598e-01):3.374702e-02):6.800605e-02,(23:1.101729e-01,(30:2.752631e-01,29:2.164343e-01):4.718329e-02):1.198777e-01):2.260146e-01,(35:9.464248e-02,20:4.924820e-01):9.236062e-01):8.500145e-01,(((((((6:1.209073e-01,27:1.113105e+00):2.221904e-01,(15:7.474404e-02,3:1.167779e-01):2.713463e-01):1.754817e-01,9:5.840083e-01):2.368925e-01,10:5.326256e-01):2.046885e-01,(((((5:3.409745e-01,(7:7.375191e-02,2:9.461255e-02):2.460588e-01):3.486238e-02,4:3.469307e-01):9.812109e-02,8:3.547076e-01):1.638760e-01,12:6.225209e-01):6.393655e-02,11:5.478171e-01):2.611219e-01):4.219977e-01,(((17:8.053891e-02,18:1.436808e-01):1.439074e-01,16:7.200724e-01):4.536394e+00,(13:7.314590e-01,14:1.211830e+00):5.551856e-01):2.387106e-01):4.682678e-01,((22:6.281227e-02,21:7.508434e-02):7.371342e-01,19:9.062247e-01):6.795890e-01):1.377375e-01,1:9.169341e-01);
   tree gen.5976000 = [&U] ((((22:8.228503e-02,21:6.546292e-02):5.972155e-01,19:1.269142e+00):8.410634e-01,(((11:4.765529e-01,(((((7:1.107195e-01,2:7.660556e-02):3.461460e-01,5:3.287112e-01):9.709980e-02,4:3.179335e-01):8.951996e-02,8:3.665031e-01):1.917918e-01,12:5.474589e-01):2.685009e-02):2.422103e-01,(10:5.917273e-01,(9:5.225417e-01,(6:3.975167e-01,(15:7.553349e-02,3:1.015912e-01):2.215592e-01):1.898308e-01):2.278934e-01):1.704632e-01):3.800730e-01,((16:6.014805e-01,(17:7.257637e-02,18:1.248963e-01):2.920562e-01):3.939641e+00,((14:1.069354e+00,13:7.687891e-01):3.538167e-01,27:1.637113e+00):1.701948e-01):2.539923e-01):5.332545e-01):1.003588e-01,((20:1.148544e+00,35:8.825047e-01):7.222825e-02,((((25:8.270899e-02,26:3.621090e-02):2.860179e-01,23:8.926120e-02):3.684614e-02,(((28:4.106427e-01,(32:6.073045e-01,31:6.091143e-01):2.280032e-01):2.338357e-01,34:2.859667e-01):3.966389e-02,((29:8.947298e-03,33:3.279935e-01):2.589781e-01,30:2.125306e-01):1.102721e-01):3.873785e-02):1.029275e-01,24:4.805376e-01):2.830391e-01):7.006104e-01,1:9.764403e-01);
   tree gen.5976500 = [&U] (((((((32:5.171405e-01,31:9.398525e-01):9.551435e-02,((25:1.017328e-01,26:6.554457e-03):1.085259e-01,(28:4.474716e-01,24:1.117881e-01):7.926399e-02):3.033349e-02):9.831082e-02,(33:1.180565e-01,34:9.974941e-02):3.328419e-01):6.158966e-02,((29:1.879840e-01,30:1.660493e-01):2.541202e-01,23:1.243391e-01):3.273762e-02):1.960220e-01,20:9.291558e-01):6.755647e-01,35:6.225369e-01):2.983071e-01,((((14:1.308010e+00,13:7.725734e-01):3.468556e-01,(27:1.579631e+00,((18:1.276667e-01,17:8.467522e-02):2.402412e-01,16:5.942091e-01):3.683438e+00):4.547583e-01):2.581409e-01,(((11:5.233917e-01,((((7:6.732055e-02,2:1.215366e-01):3.111882e-01,5:3.152681e-01):7.263470e-02,4:3.504167e-01):5.666957e-02,8:4.352863e-01):1.724162e-01):4.553777e-02,12:5.498218e-01):2.575953e-01,(10:5.381678e-01,((6:3.991826e-01,(15:8.943116e-02,3:9.717279e-02):2.547693e-01):1.897974e-01,9:5.362012e-01):2.134391e-01):9.258093e-02):4.065465e-01):5.065779e-01,((22:6.280997e-02,21:6.703822e-02):7.754055e-01,19:1.139392e+00):6.478141e-01):2.091827e-01,1:7.838570e-01);
   tree gen.5977000 = [&U] ((((22:7.826524e-02,21:9.815871e-02):5.230481e-01,19:1.303570e+00):7.132430e-01,(27:1.567688e+00,(((14:9.996317e-01,13:7.406283e-01):4.405862e-01,(16:6.316969e-01,(17:8.440883e-02,18:1.156326e-01):1.802963e-01):3.735530e+00):3.512857e-01,((12:5.274054e-01,(((4:3.062876e-01,(5:3.615040e-01,(7:1.066638e-01,2:5.375202e-02):3.334666e-01):5.478111e-02):9.190030e-02,8:3.493284e-01):2.209413e-01,11:4.590967e-01):2.714517e-02):2.021058e-01,(10:5.700523e-01,(9:5.034009e-01,(6:3.829556e-01,(15:7.276669e-02,3:9.297540e-02):2.134435e-01):2.084271e-01):2.195457e-01):1.668240e-01):4.257012e-01):7.975190e-02):3.862258e-01):1.052416e-01,((20:3.849411e-01,35:5.796577e-02):7.772194e-01,((33:4.943105e-01,(29:1.982181e-01,30:1.636626e-01):6.318987e-02):3.607654e-02,(((((25:5.242497e-02,26:7.775831e-03):4.157619e-03,34:3.671553e-01):1.502510e-02,24:7.060465e-02):6.608082e-02,(28:4.389457e-01,(32:8.037204e-01,31:8.468806e-01):1.609190e-01):1.083487e-01):1.049304e-01,23:1.411013e-01):7.200372e-02):3.122264e-01):6.668202e-01,1:9.406732e-01);
   tree gen.5977500 = [&U] ((((22:9.070036e-02,21:8.341112e-02):6.894522e-01,19:1.032659e+00):7.467447e-01,((((((27:2.644299e+00,6:1.958161e-02):3.765630e-01,(3:1.124657e-01,15:8.238498e-02):2.689765e-01):2.597154e-01,9:5.608456e-01):2.744076e-01,10:5.297756e-01):1.719865e-01,((8:3.730159e-01,(4:3.494913e-01,((7:9.246635e-02,2:9.329064e-02):3.029592e-01,5:3.164508e-01):9.641689e-02):5.485402e-02):2.054174e-01,(11:6.310576e-01,12:5.688237e-01):8.443252e-02):2.831931e-01):3.985435e-01,((14:1.300927e+00,13:7.659031e-01):3.586347e-01,(16:6.527124e-01,(17:1.062740e-01,18:1.116852e-01):2.600760e-01):4.368790e+00):3.875350e-01):4.211679e-01):1.935598e-01,(((((26:1.176780e-02,25:8.442139e-02):1.497917e-01,23:1.058459e-01):6.898381e-02,(34:3.535583e-01,((28:4.455352e-01,(32:6.931160e-01,31:7.039765e-01):1.667950e-01):3.033124e-02,24:2.656748e-01):1.279065e-01):2.108686e-02):6.167490e-02,(30:2.518611e-01,(33:4.279740e-01,29:1.945019e-01):1.035398e-01):1.406020e-01):3.815308e-01,(35:8.279045e-02,20:4.344630e-01):7.473030e-01):5.521356e-01,1:9.919065e-01);
   tree gen.5978000 = [&U] ((((22:9.596672e-02,21:8.825425e-02):7.294840e-01,19:1.092619e+00):7.901031e-01,((((((27:2.545472e+00,6:2.071858e-02):3.984274e-01,(3:1.189958e-01,15:8.716852e-02):2.494808e-01):2.747954e-01,9:5.934101e-01):2.903406e-01,10:4.938634e-01):1.137641e-01,(((8:3.946745e-01,(4:3.697839e-01,((7:1.179281e-01,2:9.870740e-02):3.444907e-01,5:3.592325e-01):7.887715e-02):9.761962e-02):1.154519e-01,12:6.338720e-01):8.701623e-02,11:5.226713e-01):2.996362e-01):4.216843e-01,((14:1.172620e+00,13:8.103739e-01):3.794582e-01,(16:6.906110e-01,(17:1.124446e-01,18:1.181700e-01):2.751769e-01):4.622457e+00):4.100365e-01):4.015127e-01):1.943951e-01,((((((24:2.811008e-01,(32:7.333606e-01,31:8.978391e-01):1.962113e-01):2.907980e-02,28:4.714044e-01):6.741290e-02,((26:3.449085e-03,25:5.154101e-02):9.639069e-02,34:3.517317e-01):1.475729e-01):5.398187e-02,(30:1.797172e-01,(33:1.843085e-01,29:4.483420e-02):1.813426e-01):2.940502e-01):3.792468e-02,23:2.020282e-01):3.952360e-01,(35:3.354076e-01,20:3.611377e-01):6.852287e-01):5.580202e-01,1:1.049500e+00);
   tree gen.5978500 = [&U] (((33:6.886975e-01,((23:1.304979e-01,(((24:1.375568e-01,28:3.964220e-01):4.921053e-02,(31:7.742218e-01,32:5.608838e-01):1.949845e-01):8.488255e-02,((25:8.715303e-02,26:3.699428e-03):7.995670e-02,34:4.951386e-01):4.558005e-02):1.188707e-01):4.652162e-02,(30:1.412584e-01,29:1.972730e-01):2.095650e-01):1.553441e-04):5.677025e-01,(35:1.207896e-01,20:3.025427e-01):7.373980e-01):6.008265e-01,(((((((6:1.058123e-01,27:1.328328e+00):2.878304e-01,(15:6.628983e-02,3:1.208726e-01):2.767709e-01):2.399817e-01,9:4.725623e-01):2.934645e-01,10:4.760581e-01):1.058612e-01,((12:5.653994e-01,((((7:1.036028e-01,2:7.512021e-02):2.567283e-01,5:3.349859e-01):6.450965e-02,4:3.429613e-01):4.971301e-02,8:4.032990e-01):1.948024e-01):4.761098e-02,11:4.369856e-01):3.259397e-01):3.174557e-01,((13:6.816746e-01,14:1.085178e+00):3.483136e-01,((17:7.505728e-02,18:1.477418e-01):2.624097e-01,16:6.710629e-01):4.037225e+00):2.644405e-01):6.221133e-01,((22:4.233285e-02,21:1.632012e-01):7.495387e-01,19:1.182064e+00):5.565265e-01):2.395231e-01,1:8.271582e-01);
   tree gen.5979000 = [&U] (((((((25:1.009202e-02,33:1.947817e-01):5.256315e-02,26:1.736245e-03):2.476947e-01,(29:8.632588e-02,30:2.932100e-01):6.008785e-02):2.147188e-01,(((((31:7.914102e-01,32:6.836144e-01):2.599528e-02,28:4.341602e-01):1.618892e-01,34:3.236231e-01):5.588885e-02,24:6.045516e-02):1.691240e-02,23:1.428901e-01):1.592855e-01):1.705216e-01,20:9.655983e-01):2.711575e-01,35:8.177522e-01):5.268465e-01,(((((8:3.363888e-01,(4:3.621960e-01,((7:1.152851e-01,2:8.005692e-02):3.042881e-01,5:2.875856e-01):5.874228e-02):7.168880e-02):1.875279e-01,(12:5.972305e-01,11:4.306205e-01):6.187331e-02):2.398368e-01,((9:5.020550e-01,((15:6.831577e-02,3:1.070168e-01):2.389178e-01,(27:1.692613e+00,6:9.552297e-02):3.237480e-01):1.955839e-01):2.465927e-01,10:6.269010e-01):1.444091e-01):3.714508e-01,((13:7.414335e-01,14:1.030918e+00):4.904708e-01,((18:8.483222e-02,17:1.128125e-01):9.884726e-02,16:7.499240e-01):4.031706e+00):1.952514e-01):4.590995e-01,((22:1.121546e-01,21:9.857076e-02):5.040741e-01,19:1.215629e+00):5.627825e-01):2.174502e-01,1:9.243328e-01);
   tree gen.5979500 = [&U] ((((((((3:1.375562e-01,15:5.871526e-02):2.445072e-01,6:3.782101e-01):2.236630e-01,9:5.517981e-01):2.538661e-01,10:5.077015e-01):1.587608e-01,((8:3.672656e-01,((4:3.536987e-01,(7:1.053978e-01,2:7.919945e-02):2.513568e-01):6.688876e-02,5:3.507850e-01):9.273586e-02):1.499362e-01,(12:5.576063e-01,11:4.641289e-01):1.255941e-01):3.078643e-01):2.704681e-01,((27:1.061172e+00,(14:9.984235e-01,13:6.911700e-01):3.383882e-01):4.496248e-02,(16:6.864441e-01,(18:1.555619e-01,17:5.856718e-02):2.488789e-01):4.067787e+00):2.805443e-01):4.722511e-01,((22:1.335192e-01,21:1.849439e-02):5.402527e-01,19:1.212108e+00):6.549934e-01):2.124252e-01,((23:1.237957e-01,((((33:1.759173e-01,34:2.440004e-01):1.923502e-01,29:1.609349e-01):1.502751e-02,30:1.912340e-01):1.712654e-01,((31:8.011038e-01,32:7.035304e-01):2.215460e-01,(24:1.762177e-01,((25:3.174804e-02,26:1.359298e-04):1.219247e-01,28:3.407337e-01):1.153780e-02):5.264343e-02):1.091636e-01):1.368392e-01):1.953461e-01,(35:3.195445e-01,20:4.346539e-01):4.676431e-01):8.827939e-01,1:8.713869e-01);
   tree gen.5980000 = [&U] (((35:7.060272e-01,20:1.247154e+00):1.694504e-01,((((23:1.200056e-01,24:1.345938e-01):1.912998e-01,((34:1.410065e-01,(26:1.396069e-02,25:4.662630e-02):2.415760e-02):2.919927e-01,(28:4.319430e-01,(31:8.337889e-01,32:6.443783e-01):1.538850e-01):2.098245e-01):9.672892e-02):1.849680e-02,(30:2.299756e-01,29:3.174660e-01):1.475840e-01):1.664617e-01,33:7.612648e-01):1.482318e-01):8.216953e-01,(((((((6:6.251671e-02,27:2.329136e+00):3.136211e-01,(15:7.088410e-02,3:9.572166e-02):2.865418e-01):1.937753e-01,9:5.825712e-01):2.404200e-01,10:5.679706e-01):1.179408e-01,((((((7:1.119840e-01,2:9.057345e-02):2.862500e-01,4:4.191082e-01):8.798040e-02,5:3.650020e-01):8.181161e-02,8:3.582572e-01):1.799676e-01,12:6.160614e-01):5.169244e-02,11:4.761412e-01):2.760396e-01):4.573076e-01,((13:8.463499e-01,14:1.182414e+00):5.338737e-01,((17:4.343408e-02,18:1.584800e-01):2.593886e-01,16:7.311927e-01):4.927120e+00):3.106308e-01):5.873124e-01,((22:1.025782e-01,21:7.173582e-02):7.978304e-01,19:1.287981e+00):7.358223e-01):1.451543e-01,1:9.607418e-01);
   tree gen.5980500 = [&U] ((((22:6.290530e-02,21:7.568210e-02):5.560758e-01,19:9.880174e-01):6.381214e-01,((((((27:2.009683e+00,6:1.261151e-01):2.750621e-01,(3:1.090169e-01,15:8.358495e-02):2.290333e-01):2.466986e-01,9:4.749859e-01):2.868200e-01,10:5.553324e-01):1.822443e-01,((12:6.330165e-01,11:5.012473e-01):8.384376e-02,(8:4.169951e-01,((7:9.778392e-02,2:1.096274e-01):3.031356e-01,(5:3.219385e-01,4:3.582861e-01):3.039287e-02):5.691201e-02):1.685358e-01):2.596804e-01):3.958723e-01,((14:1.183896e+00,13:7.549107e-01):4.414277e-01,(16:6.433445e-01,(17:7.714933e-02,18:1.527429e-01):3.091211e-01):4.497168e+00):2.120069e-01):5.060834e-01):1.169638e-01,((20:4.547930e-01,35:2.205875e-01):6.626873e-01,((33:7.167382e-01,(((((31:7.405789e-01,32:6.350574e-01):1.613073e-01,28:3.508542e-01):1.480411e-01,23:1.960957e-01):9.866015e-02,(34:3.204535e-01,24:5.109304e-02):1.524383e-01):2.025135e-01,(26:1.646065e-02,25:6.648188e-03):5.973239e-02):1.130671e-01):5.866842e-02,(30:2.886078e-01,29:2.856303e-01):1.292569e-01):4.089412e-01):5.420288e-01,1:9.855842e-01);
   tree gen.5981000 = [&U] ((((22:9.408693e-02,21:9.487247e-02):5.623035e-01,19:9.990825e-01):6.452679e-01,((((((27:2.032190e+00,6:1.275275e-01):2.489170e-01,(3:1.102378e-01,15:8.452105e-02):2.315983e-01):1.893317e-01,9:4.803054e-01):2.900322e-01,10:5.615517e-01):1.668482e-01,((8:4.216652e-01,(((7:9.612305e-02,2:9.078717e-02):3.024360e-01,5:3.255440e-01):4.668878e-02,4:3.622987e-01):8.787988e-02):1.704233e-01,(11:5.068610e-01,12:6.401059e-01):8.722608e-02):2.753842e-01):3.799143e-01,((14:1.197155e+00,13:7.633651e-01):5.141113e-01,(16:6.505495e-01,(17:7.801335e-02,18:1.494337e-01):3.125830e-01):4.547533e+00):2.203887e-01):4.597204e-01):1.383526e-01,((20:2.101934e-01,35:1.460195e-01):6.776411e-01,((33:6.923539e-01,(30:2.918400e-01,29:2.178314e-01):1.307045e-01):4.223035e-02,(((23:2.294381e-01,(34:1.544539e-01,24:4.232750e-02):7.316478e-02):6.546849e-02,((31:7.545134e-01,32:6.421696e-01):1.788965e-01,28:2.891577e-01):8.748921e-02):2.626244e-01,(26:9.098436e-03,25:7.741678e-02):1.704073e-01):8.939479e-02):2.389074e-01):8.157717e-01,1:1.046956e+00);
   tree gen.5981500 = [&U] (((20:1.221386e+00,35:1.495535e+00):2.051916e-02,(((29:8.024996e-02,33:4.062120e-01):7.358968e-02,30:1.441520e-01):1.251797e-01,(((23:1.395191e-01,24:1.170690e-01):1.274490e-01,((26:1.231363e-02,34:2.786959e-01):2.761023e-02,25:4.846461e-02):7.748014e-02):7.201693e-02,(28:4.087446e-01,(31:8.290805e-01,32:5.125475e-01):7.574864e-02):1.206920e-01):1.813541e-01):2.781187e-01):9.032165e-01,(((((((6:2.133706e-01,27:7.692151e-01):1.647753e-01,(15:6.698233e-02,3:1.220856e-01):2.711525e-01):2.195813e-01,9:5.512831e-01):2.873286e-01,10:5.959068e-01):1.277241e-01,((12:6.307111e-01,((4:3.633890e-01,((7:1.045284e-01,2:7.233344e-02):3.082500e-01,5:3.453988e-01):6.088710e-02):6.457832e-02,8:3.665630e-01):2.061641e-01):6.735179e-02,11:4.505691e-01):2.557728e-01):4.184845e-01,((13:9.090360e-01,14:1.118910e+00):4.068509e-01,((17:7.484327e-02,18:1.413809e-01):3.745628e-01,16:5.721183e-01):4.537960e+00):2.042378e-01):5.858414e-01,((22:6.797032e-02,21:7.648784e-02):8.438064e-01,19:1.075515e+00):4.975839e-01):1.260720e-01,1:1.088368e+00);
   tree gen.5982000 = [&U] ((((((29:1.798203e-01,30:1.486030e-01):5.605177e-02,33:4.187546e-01):1.290449e-01,((23:1.349354e-01,(26:1.551385e-02,25:3.828688e-02):8.646868e-02):1.158032e-01,(24:3.215428e-01,((28:4.213655e-01,(31:8.546801e-01,32:5.283735e-01):2.001678e-01):1.029866e-01,34:4.472443e-01):5.680405e-02):9.484954e-03):1.169094e-01):2.918672e-01,20:9.615851e-01):1.252863e-01,35:5.980813e-01):8.738335e-01,(((((((6:4.026513e-02,27:6.885623e-01):3.824863e-01,(15:6.905055e-02,3:1.015467e-01):3.116543e-01):1.563921e-01,9:5.683051e-01):2.962005e-01,10:6.143067e-01):1.316678e-01,(12:6.501856e-01,(((4:3.746094e-01,((7:1.077560e-01,2:7.456689e-02):3.177679e-01,5:3.560637e-01):6.276712e-02):6.657231e-02,8:4.014398e-01):1.717240e-01,11:4.644814e-01):7.278484e-02):2.203544e-01):4.278152e-01,((13:6.862633e-01,14:1.153458e+00):6.020468e-01,((17:7.715421e-02,18:1.457463e-01):3.861282e-01,16:5.897837e-01):4.678079e+00):1.752341e-01):6.039305e-01,((22:9.871253e-02,21:7.884956e-02):8.698607e-01,19:1.108723e+00):4.661624e-01):1.296688e-01,1:1.147960e+00);
   tree gen.5982500 = [&U] (((((((29:2.215004e-01,(33:3.152063e-01,30:1.215257e-01):2.439919e-02):9.548037e-02,23:1.154351e-01):1.630952e-01,(28:4.766568e-01,((32:7.302041e-01,24:1.423780e-01):8.342524e-02,31:7.948839e-01):6.432637e-02):1.585689e-01):1.449745e-01,(34:1.033296e-01,(25:5.473195e-02,26:3.215170e-03):1.757174e-01):1.231716e-01):2.194234e-01,20:8.628173e-01):3.268805e-01,35:7.735492e-01):4.409669e-01,((((14:1.200268e+00,13:7.362370e-01):5.794560e-01,(((18:1.187554e-01,17:8.033703e-02):2.809793e-01,16:6.462066e-01):3.579198e+00,27:1.194154e+00):4.170505e-01):2.328973e-01,((((4:3.263585e-01,(5:3.205814e-01,(7:1.023413e-01,2:9.434239e-02):2.738139e-01):8.719543e-02):7.668994e-02,8:3.758189e-01):1.634844e-01,(12:5.353192e-01,11:5.816086e-01):7.839627e-02):2.614494e-01,(10:5.131361e-01,((6:3.050508e-01,(15:8.277016e-02,3:1.063008e-01):3.230499e-01):1.937480e-01,9:5.159558e-01):3.502576e-01):1.633017e-01):3.338719e-01):4.567009e-01,((22:8.421247e-02,21:8.653978e-02):6.693276e-01,19:1.175476e+00):6.058305e-01):2.247371e-01,1:7.833394e-01);
   tree gen.5983000 = [&U] ((((22:2.248751e-01,21:1.946261e-02):5.985911e-01,19:1.035442e+00):5.408874e-01,(((((8:3.447781e-01,(((7:1.013846e-01,2:8.933636e-02):3.188177e-01,5:3.382376e-01):7.228595e-02,4:3.466235e-01):9.085174e-02):1.302017e-01,(11:4.621105e-01,12:6.512576e-01):7.513990e-02):2.224651e-01,((9:5.467492e-01,(6:3.974347e-01,(15:5.933610e-02,3:1.075822e-01):2.647878e-01):2.037777e-01):2.672935e-01,10:6.214975e-01):1.392161e-01):4.432866e-01,(27:1.220779e+00,(14:1.149240e+00,13:7.254699e-01):3.406482e-01):2.680524e-01):1.374971e-01,((18:1.452403e-01,17:6.005502e-02):3.284451e-01,16:6.084206e-01):3.782218e+00):4.096307e-01):2.046540e-01,(35:7.963490e-01,(((((32:4.745517e-01,31:9.421502e-01):1.817146e-01,(28:5.413959e-01,24:9.924275e-02):1.241906e-01):8.514501e-02,23:2.114461e-01):6.780106e-02,33:5.959025e-01):8.202842e-02,((34:7.497871e-02,((25:7.020298e-02,26:1.290520e-02):2.303573e-01,20:1.122649e+00):1.447611e-01):1.453963e-02,(30:2.243181e-01,29:1.531314e-01):3.522277e-02):8.194836e-02):6.622046e-01):2.743416e-01,1:9.685837e-01);
   tree gen.5983500 = [&U] ((((((((3:9.614857e-02,15:8.661092e-02):2.431804e-01,6:3.618785e-01):2.087019e-01,9:5.984552e-01):2.121645e-01,10:5.349849e-01):1.195751e-01,((12:5.926083e-01,11:4.940305e-01):5.563933e-02,(((4:3.044156e-01,5:3.590143e-01):4.312748e-02,(7:7.993895e-02,2:7.987069e-02):2.562487e-01):5.118934e-02,8:3.774007e-01):1.569066e-01):2.747601e-01):3.169051e-01,(((16:5.585253e-01,(18:1.581067e-01,17:9.385816e-02):2.574200e-01):3.519111e+00,(14:1.068713e+00,13:7.682927e-01):5.532936e-01):3.968625e-02,27:1.341250e+00):1.742661e-01):5.243756e-01,((22:1.117967e-01,21:5.511056e-02):6.480727e-01,19:1.274065e+00):5.246609e-01):2.288759e-01,((34:2.552788e-01,((((28:3.747515e-01,(24:1.005220e-01,(32:6.692126e-01,31:9.647167e-01):9.399023e-02):4.264954e-02):6.949200e-02,(25:8.569016e-02,26:5.103429e-03):1.643224e-01):5.872680e-02,23:3.261065e-01):6.550397e-02,(29:2.790709e-01,(30:1.293083e-01,33:2.678986e-01):3.925934e-02):1.943559e-01):2.134363e-02):3.396119e-01,(35:4.125411e-01,20:9.820155e-03):1.127710e+00):7.637259e-01,1:9.642148e-01);
   tree gen.5984000 = [&U] ((((22:1.959197e-01,21:1.107972e-02):5.511499e-01,19:1.050556e+00):5.487821e-01,((((27:2.234905e+00,13:7.360587e-01):9.139505e-02,14:1.166015e+00):5.984030e-01,((18:1.473602e-01,17:6.093157e-02):2.922701e-01,16:5.708790e-01):3.837422e+00):1.646618e-01,(((12:6.581314e-01,11:4.688554e-01):4.169419e-02,(8:3.750867e-01,(((7:1.028579e-01,2:9.230998e-02):3.234711e-01,5:2.790223e-01):7.237664e-02,4:3.516828e-01):6.604289e-02):2.025845e-01):1.971760e-01,((9:5.030210e-01,(6:4.032356e-01,(15:8.790979e-02,3:1.091524e-01):2.979918e-01):2.235861e-01):2.460250e-01,10:6.305688e-01):1.910303e-01):4.730079e-01):5.239191e-01):2.076411e-01,(35:7.594154e-01,((23:8.838508e-02,(30:1.544898e-01,29:2.068400e-01):2.365995e-01):1.963838e-02,(((34:1.202991e-01,20:7.262838e-01):2.749672e-01,(24:3.188386e-01,(28:5.100896e-01,(32:4.574980e-01,31:9.559016e-01):2.104370e-01):8.231627e-03):1.216721e-01):7.659479e-03,(33:6.069397e-01,(25:3.956071e-02,26:1.314762e-02):1.202708e-01):6.454680e-02):2.515606e-02):8.094097e-01):2.766356e-01,1:9.827209e-01);
   tree gen.5984500 = [&U] ((((22:1.125549e-01,21:9.720451e-02):7.188420e-01,19:1.129296e+00):6.039102e-01,(((((6:3.724261e-01,(3:1.148042e-01,15:7.862112e-02):2.740853e-01):1.707848e-01,9:5.373000e-01):2.386113e-01,(10:4.894596e-01,27:1.890077e+00):8.745533e-02):2.026622e-01,(11:4.735918e-01,(12:6.301353e-01,(8:4.375826e-01,((5:3.674829e-01,(7:9.722919e-02,2:8.767848e-02):2.805446e-01):6.933678e-02,4:3.529030e-01):7.303089e-02):1.224131e-01):3.959934e-02):2.886389e-01):4.138233e-01,((14:1.156375e+00,13:8.125886e-01):4.083549e-01,(16:7.105735e-01,(17:3.936335e-02,18:1.749530e-01):3.973170e-01):4.396118e+00):2.406697e-01):5.388326e-01):1.491953e-01,((20:2.183396e-01,35:3.129688e-01):9.897852e-01,((((29:3.241394e-01,30:2.725333e-01):7.614622e-02,((26:7.273787e-03,25:2.425280e-02):5.234438e-01,(33:2.288644e-01,34:1.683612e-01):1.270051e-01):3.131144e-02):1.606065e-01,(28:4.637270e-01,(24:1.755338e-01,(31:7.117319e-01,32:5.037752e-01):2.600932e-01):1.396151e-01):5.559312e-02):1.442066e-01,23:1.520167e-01):3.129613e-01):6.040938e-01,1:8.943197e-01);
   tree gen.5985000 = [&U] (((27:8.518112e-01,(((14:1.173839e+00,13:8.093510e-01):5.837787e-01,(16:6.134654e-01,(18:1.361251e-01,17:6.802015e-02):2.654190e-01):3.865273e+00):1.106197e-01,(((((3:8.410330e-02,15:9.513051e-02):2.611943e-01,6:3.806968e-01):2.294125e-01,9:5.848106e-01):2.814218e-01,10:5.041604e-01):1.499458e-01,(((4:3.343599e-01,(5:3.943292e-01,(7:7.350180e-02,2:1.376399e-01):2.843829e-01):7.049821e-02):1.060307e-01,8:3.893066e-01):1.849894e-01,(12:6.509010e-01,11:5.426265e-01):6.269266e-02):2.314218e-01):3.773803e-01):2.525909e-01):2.983599e-01,((22:1.803286e-01,21:3.582380e-02):4.953356e-01,19:1.386706e+00):6.338918e-01):2.021099e-01,((34:2.869440e-01,((23:1.491450e-01,((25:3.577522e-02,26:5.331336e-04):2.203422e-01,((28:4.801591e-01,(32:7.350405e-01,31:1.074288e+00):1.553463e-01):6.679248e-02,24:3.157367e-01):2.918580e-04):9.622753e-02):9.042311e-02,(29:1.016946e-01,(30:2.124186e-02,33:2.644814e-01):2.045445e-01):1.296943e-01):1.041493e-01):2.096534e-01,(35:3.567627e-01,20:1.115046e+00):5.256497e-01):8.634129e-01,1:9.096956e-01);
   tree gen.5985500 = [&U] ((35:5.376225e-01,(((26:4.326337e-03,(((31:6.916129e-01,32:5.620163e-01):9.203815e-02,28:4.889585e-01):2.350433e-02,(24:1.145530e-01,25:5.082942e-02):2.962834e-02):5.324251e-03):1.479550e-01,(23:2.824271e-02,(29:9.486697e-02,(30:1.718665e-01,33:2.943843e-01):4.634619e-02):2.279744e-01):1.172893e-01):8.036319e-02,(34:1.494342e-03,20:1.000566e+00):3.052229e-01):1.039414e-01):7.290503e-01,((((14:1.206677e+00,13:7.364169e-01):4.767996e-01,(((18:1.259807e-01,17:8.091814e-02):2.166582e-01,16:6.653780e-01):3.312154e+00,27:9.811491e-01):9.382835e-01):1.350739e-01,((((4:3.287181e-01,(5:3.504904e-01,(7:1.042065e-01,2:9.368572e-02):2.954037e-01):6.978222e-02):7.476332e-02,8:4.048567e-01):1.423521e-01,(11:5.029928e-01,12:6.742918e-01):9.056756e-02):2.352874e-01,(10:5.291653e-01,((6:3.347848e-01,(15:6.395605e-02,3:1.003007e-01):2.624760e-01):2.458888e-01,9:5.146549e-01):2.482986e-01):1.378275e-01):3.978159e-01):4.146268e-01,((22:9.362397e-02,21:5.843846e-02):6.055569e-01,19:1.048573e+00):6.254277e-01):1.823892e-01,1:9.579196e-01);
   tree gen.5986000 = [&U] (((33:7.135560e-01,(((28:2.769541e-01,(((26:1.682567e-03,25:1.240556e-02):1.410774e-03,(31:7.939015e-01,32:6.877351e-01):2.649348e-03):1.305730e-02,24:1.473051e-01):8.096490e-02):1.158251e-01,34:3.056541e-01):1.591465e-01,(23:7.947348e-03,(29:3.636767e-01,30:1.214372e-01):7.656295e-02):1.920512e-01):8.097222e-02):3.522868e-01,(20:8.105779e-01,35:3.604751e-01):4.234103e-01):8.567293e-01,(((((((6:3.012207e-01,27:1.751923e+00):8.138396e-02,(15:7.764339e-02,3:1.125712e-01):3.154635e-01):1.860469e-01,9:5.409295e-01):3.359992e-01,10:6.087304e-01):1.620378e-01,((((5:3.664620e-01,(7:9.634465e-02,2:1.006873e-01):3.067457e-01):9.018584e-02,4:3.776361e-01):8.225559e-02,8:3.738357e-01):1.638567e-01,(12:6.803781e-01,11:5.049959e-01):1.797860e-02):3.171672e-01):3.984587e-01,((13:7.425164e-01,14:1.299274e+00):5.405851e-01,((17:8.246729e-02,18:9.936967e-02):4.217756e-01,16:6.055930e-01):4.395628e+00):2.046540e-01):4.461436e-01,((22:1.099117e-01,21:7.221700e-02):5.397077e-01,19:1.236517e+00):7.736322e-01):2.142241e-01,1:9.280006e-01);
   tree gen.5986500 = [&U] (((33:6.683062e-01,(((31:7.451598e-01,(((24:1.343555e-01,26:2.430371e-03):3.143848e-03,(32:7.172605e-01,25:3.253845e-03):1.578924e-02):9.048473e-05,28:2.886284e-01):9.095989e-02):3.316598e-02,34:3.177998e-01):1.168863e-01,(23:1.074147e-02,(30:7.308517e-02,29:2.440841e-01):8.900915e-02):1.392274e-01):2.347159e-01):3.299467e-01,(20:6.043423e-01,35:3.972702e-01):6.959026e-01):8.024003e-01,(((((((6:2.821190e-01,27:1.640825e+00):8.399026e-02,(15:7.271968e-02,3:1.095145e-01):2.604681e-01):1.742488e-01,9:5.066268e-01):3.146920e-01,10:5.750416e-01):1.143284e-01,((12:6.198601e-01,11:4.729719e-01):1.015038e-01,(((5:3.432230e-01,(7:9.023500e-02,2:9.794173e-02):2.872936e-01):8.524218e-02,4:3.536885e-01):7.311711e-02,8:3.501291e-01):1.464947e-01):2.809794e-01):3.731906e-01,((13:6.954301e-01,14:1.216881e+00):5.063042e-01,((17:1.064027e-01,18:1.101835e-01):2.922900e-01,16:5.671896e-01):4.116882e+00):1.916760e-01):4.178516e-01,((22:1.029417e-01,21:6.763740e-02):5.054824e-01,19:1.158104e+00):6.653052e-01):1.466165e-01,1:8.088310e-01);
   tree gen.5987000 = [&U] (((33:4.020577e-01,(((31:7.950132e-01,(24:1.411229e-01,(26:1.041977e-02,(25:2.953787e-03,(32:7.277533e-01,28:5.633000e-01):3.322835e-03):3.883530e-03):1.038024e-02):6.142500e-02):1.027200e-01,((23:1.154327e-02,30:1.482673e-01):3.589842e-02,29:1.808673e-01):1.785364e-01):1.818396e-02,34:3.322074e-01):2.381495e-01):3.347735e-01,(20:2.166854e-01,35:5.570244e-02):7.261955e-01):5.339420e-01,(((((((6:1.326397e-01,27:1.664829e+00):2.032125e-01,(15:7.378349e-02,3:1.111166e-01):2.642785e-01):1.767979e-01,9:5.580392e-01):2.701516e-01,10:6.598566e-01):1.160009e-01,((12:6.148737e-01,11:4.798909e-01):6.282559e-02,(((5:3.482440e-01,(7:9.155504e-02,2:9.937451e-02):2.469053e-01):7.517630e-02,4:3.588626e-01):8.748851e-02,8:3.552511e-01):1.486378e-01):2.850899e-01):3.786500e-01,((13:7.056035e-01,14:1.234683e+00):5.951726e-01,((17:1.155270e-01,18:1.117954e-01):2.859942e-01,16:5.754870e-01):3.861242e+00):1.541504e-01):4.239643e-01,((22:1.066543e-01,21:6.862686e-02):6.621077e-01,19:1.175046e+00):4.725316e-01):1.487613e-01,1:8.206633e-01);
   tree gen.5987500 = [&U] ((((22:1.057342e-01,21:8.920017e-02):6.287630e-01,19:1.160871e+00):5.964193e-01,(((11:4.838723e-01,(12:7.041268e-01,(8:4.909417e-01,(4:4.221552e-01,((7:1.148435e-01,2:9.318005e-02):3.440310e-01,5:3.497471e-01):4.749097e-02):9.078729e-02):2.046051e-01):6.318833e-02):2.340805e-01,((9:6.150922e-01,(6:4.103585e-01,(15:5.752984e-02,3:1.598303e-01):2.324255e-01):1.972612e-01):2.858711e-01,10:6.547437e-01):1.898230e-01):4.348568e-01,((14:1.278236e+00,13:9.112741e-01):4.591433e-01,(27:1.496354e+00,((18:1.317265e-01,17:9.256938e-02):3.059875e-01,16:6.911899e-01):4.827586e+00):1.294835e-01):3.041334e-01):4.513978e-01):2.298839e-01,((35:9.502450e-01,(((26:2.182189e-02,33:2.054500e-01):5.304149e-03,25:3.269958e-02):2.940796e-01,((((34:2.186859e-01,29:2.137780e-01):2.358858e-02,30:2.286026e-01):1.508475e-01,((24:2.827582e-01,(32:6.203844e-01,31:1.006675e+00):1.642878e-01):7.661344e-02,28:5.103672e-01):1.783971e-01):6.099266e-02,23:1.175005e-01):6.498397e-02):3.109095e-01):1.360191e-01,20:1.338468e+00):8.102335e-01,1:9.165408e-01);
   tree gen.5988000 = [&U] (((((27:2.625679e+00,(14:1.293732e+00,13:8.156699e-01):2.193644e-01):5.705848e-01,(((12:7.002620e-01,((((7:9.819685e-02,2:9.700090e-02):3.220972e-01,5:2.953766e-01):6.302711e-02,4:4.571889e-01):1.089447e-01,8:3.732030e-01):1.991432e-01):5.938293e-02,11:5.528677e-01):1.987456e-01,(10:6.313392e-01,(9:5.154331e-01,(6:3.681240e-01,(15:6.240068e-02,3:1.210749e-01):3.081014e-01):2.128298e-01):2.710666e-01):1.586753e-01):4.382290e-01):1.600756e-01,(16:7.600684e-01,(17:1.202046e-01,18:1.382267e-01):2.939166e-01):4.361664e+00):2.900756e-01,((22:9.108351e-02,21:6.462020e-02):7.869533e-01,19:1.082123e+00):6.838068e-01):3.398790e-01,(((((32:3.235597e-01,31:6.343651e-01):2.322816e-01,(28:3.447279e-01,24:2.279668e-01):3.300946e-02):1.455461e-01,23:2.009625e-01):1.099710e-05,(30:3.247132e-01,((((26:9.531774e-03,25:3.740098e-02):3.122806e-01,33:2.715129e-01):6.879587e-02,34:3.125255e-01):8.667901e-03,29:2.784652e-01):1.638179e-02):6.035440e-02):2.356727e-01,(20:1.309580e+00,35:3.593529e-01):2.224892e-01):9.718322e-01,1:9.695022e-01);
   tree gen.5988500 = [&U] ((((22:2.016500e-01,21:1.858277e-02):5.590405e-01,19:1.097148e+00):6.273290e-01,(27:1.618811e+00,(((11:4.761399e-01,(12:6.654754e-01,(8:4.639926e-01,(4:3.989820e-01,((7:1.163004e-01,2:7.914540e-02):3.400397e-01,5:3.389187e-01):4.778201e-02):6.239595e-02):1.954554e-01):4.540949e-02):2.215987e-01,((9:5.813281e-01,(6:3.878328e-01,(15:7.979025e-02,3:8.085062e-02):2.493914e-01):2.539472e-01):2.701789e-01,10:6.188030e-01):1.296730e-01):4.109863e-01,(((18:1.244957e-01,17:1.201532e-01):2.891911e-01,16:6.532487e-01):4.562587e+00,(14:1.208071e+00,13:6.727455e-01):4.333949e-01):3.889332e-01):3.433874e-02):5.233189e-01):2.238820e-01,((35:8.192055e-01,20:9.711921e-01):9.934909e-02,((((26:2.923221e-03,25:2.957643e-02):6.399495e-03,33:1.873644e-01):2.735459e-01,((24:2.672368e-01,((31:9.168319e-01,32:7.159857e-01):1.678308e-01,28:3.008939e-01):9.804347e-02):6.491479e-02,((30:1.119259e-01,34:3.008944e-01):9.297339e-02,29:1.833813e-01):1.117379e-01):7.166775e-02):9.520659e-02,23:1.884071e-01):2.482787e-01):8.090836e-01,1:9.494998e-01);
   tree gen.5989000 = [&U] ((((28:4.861336e-01,((((25:1.716032e-02,26:1.438995e-03):7.690749e-02,24:1.208674e-01):3.906500e-02,32:5.252905e-01):2.249724e-03,31:9.149035e-01):1.511575e-01):9.562688e-02,((23:1.145136e-01,(34:2.261848e-01,20:7.688865e-01):2.938247e-01):9.203015e-02,(30:2.716397e-01,29:3.991047e-01):6.701688e-02):1.650145e-01):6.316543e-02,(33:1.982060e-01,35:6.705539e-01):4.247780e-01):1.063590e+00,(((22:1.535067e-01,21:3.937751e-02):5.565886e-01,19:9.745348e-01):9.079950e-01,(((((8:3.478795e-01,(((7:9.668066e-02,2:1.267124e-01):2.956979e-01,5:3.290232e-01):1.101601e-01,4:3.679480e-01):6.651832e-02):1.590216e-01,12:5.975755e-01):4.356793e-02,11:5.643969e-01):2.360543e-01,(10:5.299470e-01,(((3:9.782834e-02,15:5.965863e-02):2.443561e-01,6:4.159862e-01):2.311492e-01,9:5.938598e-01):2.196528e-01):1.806765e-01):4.723091e-01,(((13:7.563608e-01,14:1.048885e+00):4.433409e-01,((18:1.289596e-01,17:9.848199e-02):2.558972e-01,16:6.797903e-01):3.770849e+00):2.076393e-01,27:1.093781e+00):1.269658e-01):4.620179e-01):1.774698e-01,1:9.536241e-01);
   tree gen.5989500 = [&U] ((((22:1.457640e-01,21:2.508688e-02):5.115371e-01,19:1.003920e+00):6.068414e-01,((27:1.913714e+00,(((18:1.139169e-01,17:1.145052e-01):2.410833e-01,16:5.977401e-01):4.282063e+00,(14:1.092467e+00,13:6.375509e-01):4.391409e-01):1.543767e-01):1.614823e-01,((12:5.745659e-01,(11:4.356809e-01,(8:4.245658e-01,((4:3.502128e-01,(7:8.955632e-02,2:7.242018e-02):3.067367e-01):7.538966e-02,5:3.101197e-01):5.258121e-02):1.843419e-01):1.215939e-01):2.403465e-01,((9:5.779126e-01,(6:3.548775e-01,(15:7.301023e-02,3:1.047821e-01):2.163542e-01):2.251328e-01):2.296220e-01,10:5.662215e-01):1.537867e-01):3.760635e-01):4.458742e-01):2.340910e-01,(((((25:3.006634e-02,26:1.058087e-03):3.964846e-01,((24:3.438937e-01,((31:8.669485e-01,32:6.913695e-01):1.391626e-01,28:3.493826e-01):1.304171e-02):1.006542e-01,(23:1.199390e-01,((30:3.515292e-02,33:2.394906e-01):1.650222e-01,29:2.808984e-01):1.859688e-01):5.493878e-02):9.371853e-03):8.781074e-02,34:1.842434e-01):7.790523e-02,35:1.429346e+00):8.988606e-02,20:1.396086e+00):7.403332e-01,1:8.161247e-01);
   tree gen.5990000 = [&U] (((((((((25:5.797459e-02,26:9.443097e-03):1.953870e-02,24:4.298015e-03):2.169276e-01,32:7.377038e-01):2.315860e-02,28:2.480474e-01):3.118875e-02,31:1.016651e+00):1.727829e-01,((23:2.116911e-02,29:1.316516e-01):2.317644e-02,30:2.503533e-01):1.461834e-01):1.051406e-01,(33:1.277383e-01,34:1.720540e-01):3.154239e-01):2.121850e-01,(20:1.790850e-01,35:6.828805e-02):1.016676e+00):8.749502e-01,(((((((6:1.797473e-02,27:1.725638e+00):3.110780e-01,(15:6.334978e-02,3:1.420617e-01):2.877547e-01):1.586362e-01,9:5.237762e-01):3.280406e-01,10:4.026572e-01):1.453013e-01,(((8:3.856080e-01,(4:3.563946e-01,((7:9.397773e-02,2:9.869107e-02):3.715344e-01,5:3.386657e-01):6.169651e-02):8.024002e-02):2.226306e-01,12:5.705890e-01):8.003533e-02,11:5.460238e-01):3.078600e-01):3.934752e-01,((13:6.880533e-01,14:1.226191e+00):5.649310e-01,((17:8.185624e-02,18:1.307275e-01):3.890568e-01,16:5.776004e-01):3.911879e+00):2.332506e-01):5.055323e-01,((22:1.332616e-01,21:6.107172e-02):6.469425e-01,19:1.202935e+00):7.515711e-01):2.302534e-01,1:8.311081e-01);
   tree gen.5990500 = [&U] ((((22:7.387530e-02,21:4.996818e-02):7.194711e-01,19:1.145354e+00):5.136009e-01,(((10:5.720727e-01,(27:1.367385e+00,((6:3.693204e-01,(3:9.231348e-02,15:7.230518e-02):2.658739e-01):2.614273e-01,9:5.480543e-01):1.378375e-01):2.337740e-01):1.093711e-01,(12:5.474334e-01,((8:3.434058e-01,((5:3.380090e-01,(7:1.067705e-01,2:8.061263e-02):3.115729e-01):7.465459e-02,4:3.597972e-01):4.837090e-02):2.484116e-01,11:4.840253e-01):4.162085e-02):2.925400e-01):4.393942e-01,((14:1.130769e+00,13:7.566757e-01):4.977252e-01,(16:7.313847e-01,(17:5.211083e-02,18:1.867863e-01):2.379625e-01):4.340051e+00):2.964938e-01):4.063761e-01):2.350451e-01,(((29:8.806957e-02,30:3.250620e-01):2.739391e-02,((31:1.053822e+00,(28:3.027099e-01,32:8.987423e-01):1.100847e-01):5.257431e-02,((34:1.988210e-01,33:6.598508e-01):2.740202e-02,(24:2.417808e-01,23:1.725206e-01):2.080841e-02):2.521462e-03):1.651662e-01):2.210729e-01,((25:4.237649e-02,(20:6.916902e-01,35:5.037866e-01):3.236383e-01):1.360079e-02,26:1.342282e-02):1.158960e-01):9.698547e-01,1:1.105011e+00);
   tree gen.5991000 = [&U] ((((27:1.137529e+00,((14:1.032624e+00,13:8.294943e-01):3.757553e-01,(16:4.645098e-01,(18:1.191772e-01,17:1.182681e-01):5.194254e-01):4.192671e+00):2.196590e-01):1.742921e-01,(((((3:8.139578e-02,15:8.737876e-02):2.747217e-01,6:3.727203e-01):2.561509e-01,9:5.410387e-01):2.595289e-01,10:5.581864e-01):8.772968e-02,((((4:3.289171e-01,((7:8.843197e-02,2:1.058082e-01):2.670399e-01,5:3.625725e-01):5.118633e-02):8.131110e-02,8:3.660910e-01):1.558563e-01,11:4.976691e-01):5.845780e-02,12:5.383628e-01):2.811464e-01):3.735370e-01):4.068137e-01,((22:9.935300e-02,21:1.009062e-01):6.350983e-01,19:9.559814e-01):6.686564e-01):2.270707e-01,(((33:6.286927e-01,(((26:2.476084e-02,25:5.222823e-02):1.905392e-01,((32:5.277960e-01,31:9.775441e-01):6.811165e-02,24:1.968689e-01):4.349693e-02):1.041746e-01,28:3.998027e-01):6.241193e-02):9.310532e-02,((30:1.024492e-01,(34:8.526961e-02,29:1.075052e-01):1.665841e-01):7.916659e-02,23:1.247203e-01):5.000461e-02):4.372229e-01,(35:3.392040e-03,20:7.128750e-01):6.419753e-01):5.914526e-01,1:9.961746e-01);
   tree gen.5991500 = [&U] ((((((14:1.075763e+00,13:8.641474e-01):3.914530e-01,(16:4.839153e-01,(18:1.241559e-01,17:1.071715e-01):5.411251e-01):4.180472e+00):2.288355e-01,27:1.185050e+00):1.315868e-01,(((((3:8.479619e-02,15:9.102912e-02):2.861985e-01,6:3.592034e-01):2.327754e-01,9:5.636413e-01):2.483931e-01,10:5.815053e-01):9.139470e-02,((((4:3.426580e-01,((7:9.212632e-02,2:1.102285e-01):3.158922e-01,5:3.777194e-01):7.432441e-02):8.470797e-02,8:3.813849e-01):1.623674e-01,11:5.184598e-01):6.089995e-02,12:5.608535e-01):2.834572e-01):3.567284e-01):3.640190e-01,((22:1.488538e-01,21:1.102622e-01):6.639740e-01,19:9.959187e-01):6.746042e-01):2.337608e-01,(((26:2.579525e-02,25:2.686886e-02):3.580964e-01,((24:3.540095e-01,(28:3.177809e-01,(32:7.077673e-01,31:1.040926e+00):1.936971e-01):1.613963e-01):7.214452e-02,(33:5.320473e-01,((30:5.709871e-02,34:1.763824e-01):2.195947e-01,(29:5.659145e-02,23:5.684188e-02):6.587627e-02):1.487676e-01):2.822749e-02):1.147168e-01):3.578981e-01,(35:5.181515e-02,20:7.426562e-01):8.697042e-01):6.810746e-01,1:1.037791e+00);
   tree gen.5992000 = [&U] ((((22:1.548570e-01,21:1.108178e-01):6.522481e-01,19:1.368031e+00):5.018783e-01,(((10:6.371748e-01,(9:5.339110e-01,((6:3.923742e-01,(3:9.127845e-02,15:6.955089e-02):2.869208e-01):2.103839e-01,27:1.732427e+00):5.052117e-02):2.262903e-01):1.390312e-01,(11:4.251341e-01,((((5:3.494043e-01,(7:7.196952e-02,2:1.027061e-01):3.160682e-01):1.059697e-01,4:3.515851e-01):3.513446e-02,8:4.057828e-01):2.113685e-01,12:6.122165e-01):9.607285e-02):2.858165e-01):3.800472e-01,((14:1.290578e+00,13:7.123076e-01):5.827357e-01,(16:5.782516e-01,(17:5.092144e-02,18:1.825231e-01):3.769116e-01):4.446435e+00):1.836094e-01):5.310750e-01):2.721338e-01,(((23:7.933369e-02,((((32:9.357870e-01,31:6.971226e-01):9.515870e-02,28:4.009137e-01):2.071952e-01,33:5.582700e-01):3.769003e-02,(34:1.963294e-01,24:2.674345e-01):3.368267e-01):5.928712e-02):3.469929e-02,(29:3.525511e-01,30:2.569119e-01):1.913152e-01):9.285453e-03,((20:3.078698e-01,35:2.585299e-01):4.853573e-01,(26:1.147203e-02,25:4.370987e-02):7.931117e-02):3.138552e-01):1.256260e+00,1:9.178885e-01);
   tree gen.5992500 = [&U] (((((14:1.261334e+00,13:8.004376e-01):5.683625e-01,((16:4.654109e-01,(18:1.194084e-01,17:9.658643e-02):4.553572e-01):3.927821e+00,27:1.153602e+00):5.968390e-01):1.471553e-01,(((((3:1.107851e-01,15:8.744171e-02):2.752546e-01,6:3.454678e-01):2.212616e-01,9:5.488582e-01):2.304779e-01,10:5.592692e-01):1.340911e-01,(12:5.827133e-01,(11:4.986345e-01,((((7:9.439255e-02,2:1.004182e-01):2.761490e-01,5:3.229575e-01):7.317651e-02,4:3.578061e-01):8.146882e-02,8:3.668011e-01):1.561586e-01):6.731052e-02):2.403506e-01):4.295167e-01):4.426696e-01,((22:3.129979e-02,21:1.049531e-01):6.107250e-01,19:1.190865e+00):6.431480e-01):1.953242e-01,((((24:3.544708e-01,((26:4.424803e-02,25:8.031433e-02):3.131005e-01,((30:5.918959e-02,34:1.104493e-01):2.477628e-01,(29:8.844640e-02,23:4.270008e-02):4.879287e-02):9.340024e-02):7.770492e-02):1.094166e-02,(28:4.137028e-01,(32:6.907519e-01,31:1.001122e+00):1.303096e-01):7.606229e-02):1.671937e-01,33:6.542928e-01):3.154173e-01,(35:1.879527e-01,20:6.740105e-01):5.985365e-01):6.550310e-01,1:9.968662e-01);
   tree gen.5993000 = [&U] (((33:5.120956e-01,((29:2.007385e-01,(30:4.312604e-02,34:2.828153e-02):1.232833e-01):1.699485e-01,((((32:6.823512e-01,31:7.094688e-01):1.208273e-01,28:3.366801e-01):7.813219e-02,24:3.044997e-01):2.063079e-02,(23:8.461543e-02,(26:1.242356e-02,25:2.846209e-02):3.740144e-02):1.057859e-01):1.486028e-01):1.289593e-01):4.275483e-01,(35:3.719010e-01,20:8.684762e-01):3.231623e-01):6.455670e-01,(((22:2.284702e-02,21:8.357895e-02):6.152752e-01,19:1.072076e+00):5.651719e-01,(((13:7.238453e-01,14:1.073432e+00):6.149721e-01,(((12:5.936043e-01,11:5.253223e-01):6.390721e-02,(8:3.821828e-01,(((7:9.469077e-02,2:7.630462e-02):3.280189e-01,5:2.665771e-01):6.001546e-02,4:3.532810e-01):8.073214e-02):2.135072e-01):2.380315e-01,(10:4.959172e-01,(((3:1.209676e-01,15:5.946222e-02):2.094024e-01,6:3.592549e-01):2.220105e-01,9:5.442780e-01):2.995672e-01):1.860911e-01):3.600357e-01):2.002126e-01,(((18:1.155791e-01,17:1.007953e-01):2.606826e-01,16:5.678541e-01):3.631404e+00,27:1.590418e+00):2.648681e-01):3.193266e-01):2.188900e-01,1:9.381694e-01);
   tree gen.5993500 = [&U] (((((30:1.134275e-01,29:1.133067e-01):3.014041e-01,(23:1.609897e-01,(33:3.312194e-01,34:2.838604e-01):1.977717e-01):2.012050e-03):4.344877e-02,((25:5.692049e-02,26:7.397153e-03):9.971099e-02,((31:7.896775e-01,32:8.056490e-01):7.574989e-02,(24:1.107010e-01,28:3.346034e-01):2.043537e-01):4.566617e-02):2.651468e-01):1.988526e-01,(20:4.271400e-01,35:5.134988e-02):8.136061e-01):1.041584e+00,(((((13:7.956497e-01,14:1.181837e+00):4.248128e-01,((17:8.839842e-02,18:1.123194e-01):3.632185e-01,16:6.277962e-01):4.167974e+00):2.419322e-01,27:1.391798e+00):4.602071e-02,((((6:3.193668e-01,(15:8.653036e-02,3:1.057273e-01):3.635815e-01):2.431321e-01,9:5.592772e-01):3.665334e-01,10:5.318530e-01):9.846915e-02,(11:4.468287e-01,(12:6.017534e-01,(8:3.643142e-01,(4:3.625536e-01,((7:8.650952e-02,2:1.134192e-01):3.116045e-01,5:3.037486e-01):8.383654e-02):8.530450e-02):2.405726e-01):7.053983e-02):2.945056e-01):4.952381e-01):3.640582e-01,((22:9.614881e-02,21:4.491645e-02):7.888795e-01,19:1.053877e+00):5.803024e-01):9.715696e-02,1:9.859056e-01);
   tree gen.5994000 = [&U] ((((29:2.102655e-01,((33:2.101024e-01,30:6.860130e-02):1.315365e-01,34:1.626291e-01):3.776609e-02):2.038870e-01,((((26:6.059047e-03,25:2.949937e-02):1.437479e-02,24:3.279426e-01):2.331386e-03,23:6.300142e-02):1.158030e-01,((32:6.433700e-01,31:7.663208e-01):1.185305e-01,28:3.675408e-01):2.319082e-01):1.359198e-02):3.648535e-01,(35:2.193891e-01,20:7.901639e-02):8.726485e-01):7.931816e-01,(((22:1.136910e-01,21:8.662491e-02):6.951222e-01,19:1.302318e+00):9.081847e-01,(((((18:1.197912e-01,17:1.053003e-01):2.701829e-01,16:6.562909e-01):4.092555e+00,27:1.648380e+00):3.534206e-01,(13:7.502252e-01,14:1.112552e+00):6.040871e-01):1.297070e-01,(((11:5.722020e-01,12:6.555248e-01):1.179235e-01,(8:3.961111e-01,(((7:9.814170e-02,2:9.630784e-02):3.399733e-01,5:2.762923e-01):5.932320e-02,4:3.887859e-01):6.230484e-02):1.262513e-01):2.456318e-01,(10:6.398685e-01,(((3:1.253762e-01,15:6.707172e-02):3.882928e-01,6:3.488077e-01):1.891585e-01,9:5.641137e-01):3.161853e-01):2.335982e-01):4.343600e-01):4.833120e-01):1.960946e-01,1:9.723602e-01);
   tree gen.5994500 = [&U] ((((22:7.969062e-02,21:7.411514e-02):9.398122e-01,19:1.006724e+00):6.499009e-01,((((18:1.356018e-01,17:7.582953e-02):2.598805e-01,16:6.530033e-01):3.848687e+00,((14:1.193930e+00,13:7.223187e-01):4.351279e-01,27:1.677598e+00):1.306003e-01):1.052853e-01,((11:4.541343e-01,(12:5.781897e-01,(8:4.080361e-01,(4:3.670499e-01,(5:3.709862e-01,(7:1.102181e-01,2:8.529824e-02):2.911296e-01):4.521381e-02):9.331905e-02):1.584198e-01):8.062526e-02):3.112535e-01,((9:5.497594e-01,(6:4.235978e-01,(15:8.257157e-02,3:8.823590e-02):2.618511e-01):1.942837e-01):3.466495e-01,10:6.103243e-01):1.672824e-01):4.373902e-01):5.130060e-01):1.961688e-01,(((((31:9.667329e-01,24:2.483742e-01):1.332137e-01,((35:8.838066e-01,32:5.048091e-01):1.936252e-01,28:5.586624e-01):8.131275e-02):1.003515e-01,(((29:2.943528e-01,33:4.244139e-01):1.475136e-02,30:1.790926e-01):1.519303e-01,23:1.111938e-01):1.299610e-01):2.996116e-02,(34:2.402675e-01,(25:5.706023e-02,26:4.108296e-04):9.193480e-02):2.076864e-01):4.511188e-01,20:1.218712e+00):7.141663e-01,1:9.205708e-01);
   tree gen.5995000 = [&U] (((((14:1.221002e+00,13:7.442776e-01):5.265348e-01,((16:5.469221e-01,(18:1.514581e-01,17:5.618546e-02):3.423914e-01):3.537993e+00,27:1.465872e+00):4.845672e-02):2.554267e-01,(((((3:1.338755e-01,15:5.689295e-02):2.721717e-01,6:3.856398e-01):2.143420e-01,9:4.995006e-01):2.451373e-01,10:5.789801e-01):1.660998e-01,(11:5.354466e-01,(((((7:8.196839e-02,2:1.039574e-01):3.294322e-01,5:3.136185e-01):7.576248e-02,4:3.737611e-01):5.387181e-02,8:3.797287e-01):1.618662e-01,12:6.262313e-01):5.247846e-02):2.366569e-01):3.111144e-01):5.906227e-01,((22:3.985434e-02,21:1.136270e-01):6.659129e-01,19:1.021905e+00):6.633769e-01):1.644933e-01,(((34:2.584413e-01,33:5.342002e-01):1.223278e-01,(((28:5.078480e-01,(32:8.315743e-01,(31:6.648490e-01,(25:2.031296e-02,26:1.404792e-02):1.646208e-02):9.826645e-02):7.510817e-02):1.568818e-01,24:2.418328e-01):6.860039e-02,((30:1.385310e-01,29:8.949454e-02):1.482995e-01,23:1.425914e-01):7.091367e-03):2.690200e-02):2.881571e-01,(35:5.476188e-02,20:7.759527e-01):6.184236e-01):9.764207e-01,1:8.933796e-01);
   tree gen.5995500 = [&U] (((((23:9.926094e-02,(33:5.440943e-01,(30:1.595321e-01,29:2.701453e-01):3.666513e-02):1.000107e-01):5.548349e-02,(((31:7.560954e-01,32:4.596434e-01):7.748351e-02,((24:1.215132e-01,25:8.442803e-02):5.480263e-03,26:3.040299e-03):8.023953e-02):4.805154e-02,28:3.909896e-01):1.873138e-01):3.111483e-02,34:4.204532e-01):2.601900e-01,(20:2.241088e-01,35:1.834496e-01):7.239049e-01):7.481185e-01,((((13:7.626335e-01,14:1.164462e+00):4.937415e-01,(((17:1.173268e-01,18:1.075748e-01):3.803195e-01,16:5.616761e-01):4.106699e+00,27:1.812718e+00):2.092111e-02):1.668520e-01,((((6:3.794284e-01,(15:9.938014e-02,3:1.041730e-01):2.395217e-01):1.408945e-01,9:5.510551e-01):3.572739e-01,10:5.240341e-01):1.102338e-01,((8:3.619303e-01,(4:3.746543e-01,((7:9.725596e-02,2:1.081437e-01):2.971415e-01,5:2.992830e-01):5.896098e-02):8.885257e-02):1.808376e-01,(12:5.756746e-01,11:4.987496e-01):6.342020e-02):2.916442e-01):4.704415e-01):4.190756e-01,((22:1.019936e-01,21:7.422397e-02):6.782528e-01,19:1.038384e+00):4.867433e-01):1.686853e-01,1:9.714115e-01);
   tree gen.5996000 = [&U] ((((((30:1.351969e-01,23:3.322405e-02):1.700726e-01,29:2.626253e-01):8.992357e-02,(((((26:3.521056e-03,(32:4.670844e-01,25:2.022177e-02):3.642367e-03):9.696962e-02,31:7.615527e-01):1.574802e-01,28:4.523628e-01):3.041761e-02,24:1.539347e-01):7.828763e-02,34:4.097014e-01):1.406747e-01):3.281092e-02,33:8.589084e-01):1.418390e-01,(20:7.190782e-01,35:2.188683e-01):7.043350e-01):7.686991e-01,(((((17:1.227439e-01,18:1.248025e-01):4.170736e-01,16:5.707689e-01):4.173181e+00,(27:1.842063e+00,(13:7.749795e-01,14:1.183313e+00):5.017345e-01):3.767960e-02):1.811718e-01,((((6:3.973872e-01,(15:1.009890e-01,3:1.022771e-01):2.865778e-01):1.912336e-01,9:5.599759e-01):3.415868e-01,10:5.325174e-01):1.120184e-01,((8:3.677894e-01,(4:3.807194e-01,((7:1.005344e-01,2:1.098944e-01):3.019518e-01,5:3.041280e-01):8.959179e-02):5.144418e-02):1.249601e-01,(11:4.824406e-01,12:5.849940e-01):9.493006e-02):2.159111e-01):4.172894e-01):4.258598e-01,((22:1.220736e-01,21:6.474615e-02):7.077134e-01,19:1.055194e+00):4.226057e-01):2.657069e-01,1:9.871372e-01);
   tree gen.5996500 = [&U] ((((22:7.236481e-02,21:1.206483e-01):6.296498e-01,19:1.025241e+00):6.041943e-01,(((10:5.220724e-01,(27:1.482984e+00,(9:4.958032e-01,(6:3.143792e-01,(3:1.022329e-01,15:4.336476e-02):2.582659e-01):2.063641e-01):6.426765e-02):1.468203e-01):1.500152e-01,((12:4.969607e-01,11:4.397455e-01):9.819597e-02,((4:3.542349e-01,(5:3.417285e-01,(7:1.036802e-01,2:9.475794e-02):3.067581e-01):7.249319e-02):5.412002e-02,8:3.326367e-01):2.109506e-01):3.583990e-01):3.490689e-01,((14:1.110193e+00,13:6.718953e-01):5.255691e-01,(16:5.544253e-01,(17:5.002892e-02,18:1.430028e-01):3.704359e-01):3.581428e+00):2.936015e-01):5.637713e-01):1.121051e-01,(35:5.195429e-01,(((20:9.993449e-01,25:3.359386e-02):4.881445e-02,26:1.923659e-02):3.740380e-01,(23:1.322695e-01,((30:2.277284e-01,(29:1.509936e-01,33:2.928815e-01):7.133830e-02):6.737952e-02,(((24:1.753708e-01,28:2.849395e-01):3.059271e-02,(32:6.407379e-01,31:9.568974e-01):1.477195e-01):1.158808e-01,34:4.085003e-01):8.680829e-02):8.114541e-02):1.706742e-02):2.846963e-01):8.431561e-01,1:9.039294e-01);
   tree gen.5997000 = [&U] (((34:1.858967e-01,((23:4.859230e-02,(30:3.314092e-01,((29:1.447040e-02,33:2.920665e-03):2.185575e-01,(25:1.540036e-02,26:2.209252e-04):2.366154e-01):1.796557e-02):3.437812e-02):1.548992e-01,(((32:5.863347e-01,31:6.887739e-01):3.117425e-01,28:4.521536e-01):2.257597e-02,24:2.686327e-01):1.514408e-01):9.365114e-02):2.586664e-01,(35:6.537513e-01,20:2.576767e-01):8.244629e-01):9.566580e-01,(((22:5.263124e-02,21:1.195343e-01):7.658462e-01,19:1.124789e+00):6.845065e-01,(27:1.471734e+00,(((((8:4.095070e-01,(((7:1.245712e-01,2:8.294887e-02):3.554140e-01,5:3.113907e-01):6.977221e-02,4:3.665519e-01):4.409776e-02):1.584647e-01,12:6.659675e-01):4.735151e-02,11:5.990866e-01):2.610678e-01,(10:6.075979e-01,((6:3.584368e-01,(15:5.549102e-02,3:1.220366e-01):2.948283e-01):1.672595e-01,9:5.285102e-01):2.586392e-01):1.725131e-01):4.386297e-01,((14:1.368354e+00,13:7.109484e-01):5.003472e-01,((18:1.214843e-01,17:1.016145e-01):2.283461e-01,16:7.229666e-01):4.019514e+00):2.390685e-01):3.597006e-01):1.952656e-01):3.068597e-01,1:8.281122e-01);
   tree gen.5997500 = [&U] (((34:3.777255e-01,(((23:1.451840e-01,(29:3.499977e-02,33:2.674383e-03):3.084612e-01):3.884358e-03,30:2.414089e-01):1.514391e-01,((25:5.349243e-02,26:1.211753e-04):2.549040e-01,((28:3.449579e-01,(32:5.530115e-01,31:6.306938e-01):1.797250e-01):1.855703e-01,24:2.186220e-01):1.047711e-01):6.461073e-03):4.139763e-02):2.378107e-01,(35:2.365781e-01,20:1.870480e-01):7.294824e-01):6.644332e-01,(((22:3.662131e-02,21:1.094547e-01):6.586959e-01,19:1.029942e+00):6.644577e-01,(27:1.185920e+00,((((8:3.844095e-01,(((7:1.140669e-01,2:5.584967e-02):3.254441e-01,5:3.272649e-01):1.091746e-01,4:3.104961e-01):8.484776e-02):1.451023e-01,(11:5.097980e-01,12:5.989759e-01):5.341596e-02):2.390536e-01,(10:5.563629e-01,((6:3.615119e-01,(15:8.430740e-02,3:1.117460e-01):2.699673e-01):1.531555e-01,9:4.932576e-01):2.171233e-01):1.579662e-01):4.155455e-01,((14:9.789726e-01,13:6.509985e-01):5.334071e-01,((18:1.324482e-01,17:1.044461e-01):1.730301e-01,16:6.620033e-01):3.680573e+00):1.403702e-01):1.728971e-01):3.094221e-01):1.822141e-01,1:1.000249e+00);
   tree gen.5998000 = [&U] ((((23:5.440031e-02,((29:2.473336e-02,33:3.768815e-03):3.168517e-01,30:1.886263e-01):5.481502e-02):1.547151e-01,((34:2.136683e-01,(25:5.494747e-02,26:9.456597e-04):6.845377e-02):2.607985e-01,((28:4.623930e-01,(32:6.994711e-01,31:6.478492e-01):1.431636e-01):4.310460e-02,24:2.207857e-01):1.343244e-01):6.057224e-02):2.442794e-01,(35:1.653529e-01,20:1.544112e-01):8.683945e-01):7.425142e-01,(((22:4.233571e-02,21:1.124319e-01):8.123853e-01,19:1.085421e+00):7.686542e-01,(27:1.688622e+00,(((((8:4.048945e-01,(((7:1.111395e-01,2:1.086157e-01):2.314366e-01,5:3.361668e-01):1.133047e-01,4:3.189419e-01):1.098595e-01):1.529074e-01,12:6.319896e-01):6.366436e-02,11:5.154964e-01):2.455560e-01,(10:5.714964e-01,((6:3.713453e-01,(15:8.660064e-02,3:1.147856e-01):2.773106e-01):2.284722e-01,9:5.505533e-01):2.165086e-01):1.622630e-01):4.268487e-01,((14:1.005602e+00,13:6.687062e-01):4.586406e-01,((18:1.284661e-01,17:9.456810e-02):3.361014e-01,16:6.800104e-01):3.780688e+00):2.780115e-01):2.259978e-01):2.950859e-01):2.064449e-01,1:1.071243e+00);
   tree gen.5998500 = [&U] (((23:2.311773e-01,((28:3.639622e-01,((32:6.050440e-01,(25:3.899786e-02,(26:8.624562e-04,24:7.825124e-02):3.176455e-03):4.041719e-02):1.003865e-01,31:9.586735e-01):6.812900e-02):2.486437e-01,((34:2.156475e-01,(30:7.145305e-03,33:1.931497e-01):1.904138e-02):2.542000e-01,29:1.782238e-01):3.466088e-03):8.472115e-02):3.386717e-01,(35:6.569802e-02,20:3.351683e-02):8.526344e-01):6.253232e-01,(((22:1.355279e-01,21:9.442912e-02):6.699384e-01,19:1.128757e+00):6.001710e-01,(((12:5.693578e-01,(11:4.786163e-01,(((5:3.892817e-01,(7:1.038645e-01,2:7.367937e-02):3.121365e-01):6.051352e-02,4:3.465040e-01):6.280481e-02,8:4.473404e-01):1.913436e-01):7.095967e-02):2.706268e-01,(10:5.883515e-01,(9:5.521431e-01,(6:3.260381e-01,(15:9.833014e-02,3:9.926377e-02):2.824342e-01):1.820858e-01):2.574664e-01):1.453249e-01):4.530559e-01,((27:1.880153e+00,(14:1.252702e+00,13:7.584188e-01):3.123668e-01):3.025245e-01,(16:5.899871e-01,(17:7.657161e-02,18:1.402637e-01):2.707221e-01):3.775704e+00):9.470735e-02):5.380786e-01):2.111653e-01,1:8.706826e-01);
   tree gen.5999000 = [&U] ((((23:2.391833e-01,(((30:1.528300e-02,33:3.915743e-01):4.371241e-02,34:1.029753e-01):1.228366e-01,29:1.853831e-01):1.335295e-01):2.684943e-02,((28:2.017054e-01,(32:6.308044e-01,31:8.644742e-01):1.770025e-01):2.323042e-01,(24:2.393257e-01,(25:2.538214e-02,26:3.778928e-04):2.019474e-02):1.494542e-01):5.909838e-02):3.630317e-01,(35:1.582176e-01,20:1.075215e+00):1.854363e-01):7.534203e-01,(((22:7.932155e-02,21:6.963178e-02):6.968498e-01,19:1.174099e+00):6.242798e-01,((((12:5.922289e-01,((4:3.604230e-01,((7:1.087607e-01,2:7.663906e-02):3.340141e-01,5:3.119848e-01):9.981479e-02):6.952076e-02,8:4.653100e-01):1.990299e-01):4.723989e-02,11:5.027422e-01):3.102094e-01,(10:6.119855e-01,(9:5.743226e-01,(6:3.654805e-01,(15:1.022801e-01,3:1.032512e-01):2.937795e-01):1.894001e-01):2.678088e-01):1.511626e-01):3.563806e-01,(((14:1.063389e+00,13:7.888844e-01):3.282955e-01,27:1.465000e+00):2.663761e-01,(16:6.136868e-01,(17:9.654522e-02,18:1.458980e-01):2.815970e-01):3.927374e+00):1.333461e-01):6.595581e-01):1.545600e-01,1:7.838746e-01);
   tree gen.5999500 = [&U] (((((((24:2.918042e-02,28:2.483996e-01):9.032383e-02,32:7.909988e-01):1.279596e-01,(26:1.213272e-03,25:7.063435e-02):1.442881e-01):4.990929e-02,((31:6.663839e-01,34:3.005773e-01):3.434173e-01,23:2.863417e-01):9.927523e-02):1.361890e-01,(29:2.754308e-01,(30:1.812016e-01,33:3.096743e-01):9.062056e-02):2.191855e-01):2.471167e-01,(20:1.129749e-01,35:2.776194e-01):1.089425e+00):8.534327e-01,((((13:8.000062e-01,14:1.370714e+00):5.610057e-01,(27:1.788452e+00,((17:1.041833e-01,18:1.022412e-01):3.372029e-01,16:6.527470e-01):3.706822e+00):1.987642e-01):2.945814e-01,((((6:3.966765e-01,(15:7.702113e-02,3:9.847254e-02):2.172278e-01):2.143606e-01,9:4.710959e-01):3.117051e-01,10:4.754946e-01):1.115147e-01,((11:4.971336e-01,12:6.081838e-01):8.059915e-02,(8:3.770030e-01,(4:4.075946e-01,(5:3.544317e-01,(7:9.296094e-02,2:1.121042e-01):2.943795e-01):1.004778e-01):6.257951e-02):1.795083e-01):2.833182e-01):4.210306e-01):5.495067e-01,((22:1.290963e-01,21:8.723519e-02):8.605219e-01,19:1.083161e+00):5.803926e-01):1.858135e-01,1:8.872544e-01);
   tree gen.6000000 = [&U] ((((((28:4.296310e-01,(32:6.207790e-01,31:9.297031e-01):2.198416e-01):2.438844e-02,24:2.097307e-01):1.257320e-01,(34:2.962403e-01,(25:3.843689e-02,26:1.250840e-02):5.060177e-02):1.678526e-01):1.182690e-01,(23:1.660836e-02,((33:7.291544e-03,29:1.951693e-01):2.243813e-01,30:2.097645e-01):1.506302e-01):1.380073e-01):4.527894e-01,(35:2.739662e-01,20:4.422281e-02):9.974334e-01):7.190916e-01,(((22:9.649348e-02,21:1.124094e-01):7.715918e-01,19:1.187760e+00):6.445212e-01,((((18:1.284843e-01,17:8.071667e-02):3.089624e-01,16:6.631678e-01):3.788697e+00,(27:2.266910e+00,(14:1.053656e+00,13:6.701227e-01):4.879390e-01):1.355779e-01):2.155304e-01,(((11:5.926885e-01,(8:3.623215e-01,(((7:9.792897e-02,2:8.882926e-02):3.011507e-01,4:3.621550e-01):8.694876e-02,5:3.321059e-01):9.152196e-02):2.037721e-01):9.889312e-02,12:5.532600e-01):2.689923e-01,(10:5.242630e-01,((6:4.020144e-01,(15:7.621464e-02,3:1.166286e-01):2.334507e-01):2.213806e-01,9:5.534093e-01):2.733112e-01):1.383223e-01):3.278820e-01):4.687555e-01):2.304642e-01,1:9.069885e-01);
   tree gen.6000500 = [&U] (((((31:9.146263e-01,(32:7.772431e-01,28:4.226637e-01):2.346117e-02):1.263929e-01,((34:1.543613e-01,24:9.216101e-02):6.512398e-02,(25:2.630807e-02,26:3.093657e-03):1.402869e-01):2.944500e-02):1.056379e-01,(23:4.856812e-02,((33:2.308782e-01,29:1.417829e-01):1.636210e-01,30:2.893735e-01):7.526117e-02):1.349773e-01):2.250698e-01,(35:2.695233e-01,20:2.551550e-01):1.120133e+00):7.074302e-01,(((22:9.492867e-02,21:5.641766e-02):5.756435e-01,19:1.033201e+00):7.855839e-01,(((14:1.036569e+00,13:6.592555e-01):4.800262e-01,(27:2.230148e+00,((18:1.264006e-01,17:7.940770e-02):3.039520e-01,16:6.683839e-01):3.727256e+00):1.333793e-01):2.120352e-01,((11:4.605215e-01,((8:3.388018e-01,(((7:1.005820e-01,2:8.770929e-02):2.788324e-01,5:3.230037e-01):6.792020e-02,4:3.562820e-01):1.113004e-01):2.004675e-01,12:5.442879e-01):2.405700e-02):2.422423e-01,(10:5.157611e-01,((6:3.902755e-01,(15:7.497868e-02,3:1.147373e-01):2.296648e-01):1.525520e-01,9:5.444348e-01):2.688790e-01):1.360792e-01):3.812058e-01):4.446491e-01):1.893234e-01,1:8.922801e-01);
   tree gen.6001000 = [&U] ((((20:1.280364e+00,34:5.858019e-01):2.955513e-01,(((((29:1.094209e-01,33:1.555896e-01):1.014440e-01,(25:4.866175e-02,26:8.712412e-03):1.874852e-01):1.486953e-02,30:2.685729e-01):3.349553e-02,23:6.261735e-02):2.221997e-01,((31:8.957026e-01,32:1.024063e+00):2.138988e-01,(28:3.093024e-01,24:2.875551e-01):1.002683e-01):1.339441e-01):1.972514e-01):2.338763e-01,35:4.846777e-01):8.435958e-01,(((22:1.057139e-01,21:9.963735e-02):6.665519e-01,19:1.284975e+00):6.116823e-01,((((8:3.488667e-01,(4:3.604690e-01,((7:1.623517e-01,2:9.131685e-02):2.862894e-01,5:3.406453e-01):6.646753e-02):9.833256e-02):1.790189e-01,(12:6.310921e-01,11:5.505320e-01):5.530365e-02):3.058646e-01,(10:6.107597e-01,(((3:8.457000e-02,15:8.055059e-02):2.580765e-01,6:3.773528e-01):2.236267e-01,9:5.993132e-01):2.336750e-01):8.974447e-02):4.595921e-01,(27:1.641798e+00,(((18:1.497981e-01,17:5.440602e-02):3.619864e-01,16:6.217888e-01):3.893754e+00,(13:9.433997e-01,14:1.164713e+00):2.861480e-01):2.009955e-01):1.582619e-01):5.178023e-01):1.486808e-01,1:9.249422e-01);
   tree gen.6001500 = [&U] ((((22:9.646672e-02,21:5.392795e-02):6.255454e-01,19:1.157106e+00):5.887574e-01,(((10:6.033652e-01,((27:2.138513e+00,9:5.532110e-01):7.988395e-03,(6:4.265856e-01,(3:1.010960e-01,15:5.989706e-02):2.506422e-01):2.081080e-01):2.390283e-01):1.070606e-01,((((4:3.499720e-01,((7:1.138780e-01,2:1.142868e-01):3.600772e-01,5:3.093068e-01):7.251490e-02):1.003805e-01,8:3.800721e-01):1.865213e-01,12:6.433493e-01):8.030473e-02,11:4.886950e-01):2.537268e-01):4.043654e-01,((14:1.217308e+00,13:9.617908e-01):4.251035e-01,(16:6.291098e-01,(17:1.058801e-01,18:1.322886e-01):2.206315e-01):3.709614e+00):1.878805e-01):5.033835e-01):1.871730e-01,(35:9.264060e-01,(((((32:6.389434e-01,31:9.719252e-01):6.627323e-02,28:2.574634e-01):1.123651e-01,24:1.214194e-01):1.445428e-01,((33:2.699971e-01,34:2.191669e-01):3.175682e-01,23:2.408471e-01):8.338093e-04):1.544805e-01,(29:1.997398e-01,(((25:5.741944e-02,20:2.419360e-01):1.196779e-02,26:2.779730e-03):4.759881e-01,30:1.344799e-01):3.692834e-02):4.324652e-01):3.018098e-01):9.202551e-01,1:7.406165e-01);
   tree gen.6002000 = [&U] ((((22:1.377836e-01,21:5.512312e-02):7.214267e-01,19:1.182750e+00):5.490357e-01,(((10:6.167371e-01,(27:2.230355e+00,((6:4.229157e-01,(3:1.033365e-01,15:7.473848e-02):2.826053e-01):1.711578e-01,9:5.645005e-01):1.927306e-02):2.443257e-01):1.488797e-01,(((((5:3.094499e-01,(7:1.164018e-01,2:1.168197e-01):3.680573e-01):7.375655e-02,4:3.922944e-01):1.026052e-01,8:3.776276e-01):2.103775e-01,12:6.576073e-01):8.208445e-02,11:4.995256e-01):2.593499e-01):4.613008e-01,((14:1.244286e+00,13:6.022895e-01):4.345247e-01,(16:6.430522e-01,(17:1.082267e-01,18:1.352204e-01):2.961113e-01):4.294794e+00):1.920444e-01):5.472215e-01):1.913211e-01,(35:9.469372e-01,(((((32:6.269554e-01,31:9.934652e-01):1.496722e-01,(28:2.631694e-01,24:4.447389e-02):1.365865e-01):2.109728e-01,23:2.521659e-01):4.619313e-02,(33:2.759808e-01,34:1.668386e-01):3.246062e-01):5.701914e-03,(((25:5.230422e-02,(26:1.072983e-02,20:3.437452e-01):1.348712e-02):5.214709e-01,30:1.430262e-01):5.270139e-02,29:4.503244e-01):2.289731e-01):3.674041e-01):9.406499e-01,1:1.215477e+00);
   tree gen.6002500 = [&U] (((((((33:4.416773e-02,29:1.050501e-02):2.715642e-01,30:3.232525e-01):9.163345e-02,(((((32:6.510353e-01,31:1.067271e+00):6.149813e-02,28:2.617192e-01):4.682462e-02,(25:2.326394e-02,26:1.088994e-02):3.745103e-02):7.748265e-02,34:2.704050e-01):3.238699e-02,24:3.526998e-01):1.143562e-01):2.364586e-02,23:1.536520e-01):2.894409e-01,20:1.082051e+00):7.666854e-01,35:8.479044e-01):2.311856e-01,(((22:6.594276e-02,21:1.387367e-01):7.907750e-01,19:1.162096e+00):6.180383e-01,(27:2.062869e+00,(((11:5.429700e-01,(12:7.639102e-01,((((7:8.500959e-02,2:1.081159e-01):3.140123e-01,5:3.908602e-01):8.722872e-02,4:3.766971e-01):6.916566e-02,8:3.532073e-01):1.633341e-01):7.483490e-02):2.596160e-01,(10:5.417387e-01,(9:5.775022e-01,(6:3.718176e-01,(15:7.166556e-02,3:1.057873e-01):2.264503e-01):2.739519e-01):2.364827e-01):1.444709e-01):3.452231e-01,((14:1.180001e+00,13:7.831046e-01):4.950577e-01,(16:6.800547e-01,(17:1.053530e-01,18:1.186862e-01):2.876152e-01):3.826643e+00):3.000718e-01):1.328411e-01):4.705249e-01):8.916371e-02,1:9.627814e-01);
   tree gen.6003000 = [&U] (((23:3.610018e-01,((28:4.086173e-01,((31:7.242015e-01,34:3.451082e-01):8.736697e-02,((25:2.938367e-02,26:1.225220e-02):2.849052e-02,(24:2.222106e-01,32:6.344175e-01):9.661308e-03):8.791552e-02):1.073945e-01):4.777069e-02,(30:1.545445e-01,(33:2.098868e-01,29:1.163770e-01):6.798091e-02):1.698128e-01):1.512272e-02):3.513260e-01,(20:6.550926e-01,35:1.029107e+00):2.387669e-01):7.330058e-01,((((13:7.716206e-01,14:1.061233e+00):6.490054e-01,((((6:3.104808e-01,(15:8.768095e-02,3:1.013344e-01):3.037489e-01):1.785716e-01,9:5.959105e-01):1.975765e-01,10:5.853029e-01):1.299374e-01,(12:5.717039e-01,((8:3.290325e-01,(4:3.541708e-01,(5:3.257541e-01,(7:7.201459e-02,2:1.016800e-01):3.044721e-01):6.570923e-02):5.499460e-02):1.796736e-01,11:5.066025e-01):8.448520e-02):2.281598e-01):3.786407e-01):6.648737e-02,(27:1.399879e+00,((17:9.065990e-02,18:1.341360e-01):3.737672e-01,16:4.676540e-01):2.779376e+00):4.795959e-01):3.691538e-01,((22:3.740895e-02,21:1.174068e-01):8.737450e-01,19:1.165516e+00):4.120395e-01):2.754774e-01,1:7.972616e-01);
   tree gen.6003500 = [&U] (((((24:1.172486e-01,34:1.566994e-01):3.174703e-01,(28:3.939003e-01,(32:6.582665e-01,31:9.435561e-01):2.372991e-01):1.214065e-01):4.150623e-02,((23:4.218112e-02,(25:4.092676e-02,26:1.410486e-02):4.188973e-01):2.414538e-02,((33:6.293658e-02,30:1.322450e-01):1.439192e-01,29:2.192007e-01):1.232556e-01):1.786608e-01):4.382805e-01,(35:1.828834e-01,20:3.798520e-01):4.987599e-01):8.971129e-01,(((22:1.569176e-01,21:3.795651e-02):5.562088e-01,19:1.378638e+00):7.310131e-01,((((18:1.371023e-01,17:8.370515e-02):1.771010e-01,16:7.493319e-01):4.455808e+00,((14:1.076146e+00,13:7.906376e-01):3.143416e-01,27:2.058214e+00):2.086699e-01):2.528530e-01,((11:5.326994e-01,(12:6.137217e-01,(8:3.674862e-01,(4:4.332457e-01,((7:9.341914e-02,2:8.625648e-02):2.885420e-01,5:3.245772e-01):5.992474e-02):6.434606e-02):1.739366e-01):5.417298e-02):2.631991e-01,(10:5.768115e-01,((6:4.233178e-01,(15:9.180590e-02,3:9.825056e-02):2.247467e-01):2.434577e-01,9:4.677688e-01):2.344388e-01):1.895152e-01):2.755301e-01):4.375805e-01):2.484804e-01,1:9.532300e-01);
   tree gen.6004000 = [&U] ((((((((3:1.401398e-01,15:6.599519e-02):3.379180e-01,6:3.743288e-01):1.912524e-01,9:4.945129e-01):2.790703e-01,10:5.857293e-01):1.350273e-01,(12:6.904127e-01,(11:5.781833e-01,((4:3.306830e-01,((7:1.011464e-01,2:1.346630e-01):3.014799e-01,5:3.717541e-01):4.859898e-02):8.085719e-02,8:3.401708e-01):1.853887e-01):5.266411e-02):1.801411e-01):4.013043e-01,(((16:6.795486e-01,(18:1.311570e-01,17:1.005343e-01):2.734655e-01):3.822393e+00,27:1.473193e+00):1.908097e-01,(14:1.007951e+00,13:9.369417e-01):4.322200e-01):2.049981e-01):3.863509e-01,((22:8.976330e-02,21:6.748933e-02):7.372710e-01,19:1.121461e+00):6.004885e-01):3.031956e-01,((35:8.551899e-02,20:7.459314e-01):3.681385e-01,((33:6.866593e-01,(((32:5.910092e-01,31:9.515165e-01):3.577075e-02,(24:1.516390e-01,34:1.336644e-01):8.401070e-02):1.106732e-01,((29:1.538985e-01,30:2.556738e-01):1.367948e-01,((26:4.058083e-02,25:5.568516e-02):2.661172e-01,28:3.106577e-01):8.672080e-02):1.399829e-01):1.609329e-01):1.220201e-02,23:1.738080e-01):3.947810e-01):6.797550e-01,1:9.034641e-01);
   tree gen.6004500 = [&U] (((((22:6.764421e-02,21:1.672767e-01):6.822691e-01,19:1.093162e+00):4.458124e-01,((((12:5.112418e-01,11:4.640705e-01):1.041473e-01,(8:3.799935e-01,((5:3.615694e-01,(7:1.120324e-01,2:9.488684e-02):2.651480e-01):7.119129e-02,4:3.135690e-01):6.706147e-02):1.982407e-01):2.314307e-01,((9:5.056793e-01,(6:4.418914e-01,(15:7.687574e-02,3:9.462876e-02):2.719978e-01):1.271294e-01):2.668505e-01,10:4.915207e-01):1.886677e-01):3.331070e-01,(((18:1.281387e-01,17:6.560129e-02):3.205416e-01,16:5.866265e-01):3.760810e+00,(14:1.078975e+00,13:6.711623e-01):4.137437e-01):2.122455e-01):4.999980e-01):1.690862e-01,((35:3.255468e-02,20:4.402459e-01):6.791487e-01,(((29:1.146873e-01,30:2.780885e-01):8.440407e-02,((34:2.406058e-01,33:2.713598e-01):1.098957e-01,(26:1.685455e-02,25:5.665630e-02):3.851930e-01):3.298738e-03):8.526355e-02,((((32:7.814965e-01,31:7.680459e-01):6.035623e-02,28:4.507059e-01):2.229498e-01,24:1.302849e-01):5.763655e-02,23:2.622502e-01):2.267981e-01):9.821896e-02):8.435159e-01):7.332539e-03,27:1.755329e+00,1:9.234931e-01);
   tree gen.6005000 = [&U] (((((34:2.410123e-01,((32:5.548268e-01,24:2.383470e-01):6.227057e-02,31:1.058208e+00):7.295978e-02):7.458056e-02,(((25:3.795808e-02,26:6.369363e-04):3.111726e-01,(33:2.481114e-01,30:7.526379e-02):3.149660e-01):4.621426e-03,(28:3.041853e-01,29:1.178173e-01):5.263141e-02):7.774199e-02):1.088390e-01,23:2.224234e-01):2.297369e-01,(35:5.233763e-01,20:8.713173e-01):1.460992e-01):7.216553e-01,(((22:4.310029e-02,21:9.006542e-02):6.982065e-01,19:1.188550e+00):4.795535e-01,(27:1.486738e+00,(((((8:3.589827e-01,(4:3.562907e-01,((7:9.295267e-02,2:1.054515e-01):2.716592e-01,5:3.791055e-01):5.968967e-02):9.680202e-02):1.854752e-01,12:6.438956e-01):6.388454e-02,11:4.355835e-01):3.042284e-01,(10:4.807922e-01,(((3:1.059789e-01,15:5.643434e-02):2.645379e-01,6:3.644139e-01):2.003453e-01,9:5.607802e-01):1.900528e-01):1.589985e-01):4.006409e-01,(((18:1.319293e-01,17:7.569980e-02):3.343424e-01,16:6.433896e-01):3.678228e+00,(13:8.472638e-01,14:1.187972e+00):5.102783e-01):8.505360e-02):2.459670e-01):2.297495e-01):1.744316e-01,1:9.458274e-01);
   tree gen.6005500 = [&U] ((((23:2.804208e-02,(25:2.455811e-02,26:5.818634e-03):1.058222e-01):6.920836e-02,(((33:2.179436e-01,30:8.168850e-02):7.587035e-02,29:2.211972e-01):2.318971e-01,((24:8.669539e-02,34:2.215539e-01):1.306920e-01,((32:6.407420e-01,31:1.007101e+00):1.573497e-01,28:3.933703e-01):6.378306e-02):1.040211e-01):3.027350e-02):4.063170e-01,(35:1.002297e-01,20:5.864286e-01):7.787263e-01):8.325721e-01,(((((12:5.749320e-01,(8:4.270482e-01,(4:3.566499e-01,(5:3.498108e-01,(7:8.910576e-02,2:1.055757e-01):3.035660e-01):7.925195e-02):6.624750e-02):1.767281e-01):9.840001e-02,11:4.075696e-01):3.014236e-01,(10:5.953945e-01,((6:3.806554e-01,(15:6.137753e-02,3:1.033663e-01):2.518506e-01):1.706884e-01,9:5.406744e-01):2.857255e-01):9.630240e-02):3.455239e-01,(27:1.982775e+00,(((18:1.271011e-01,17:8.806356e-02):2.002893e-01,16:7.883485e-01):4.726749e+00,(14:1.132179e+00,13:8.318049e-01):4.578644e-01):2.302530e-02):2.471070e-01):5.660322e-01,((22:1.769673e-01,21:1.272752e-01):6.345985e-01,19:1.102591e+00):5.885237e-01):2.405157e-01,1:1.002863e+00);
   tree gen.6006000 = [&U] ((((((33:1.908998e-01,30:5.454871e-02):9.902426e-02,29:2.527911e-01):2.745149e-01,(23:7.764815e-02,(25:6.497808e-02,26:1.998485e-02):1.884463e-01):5.120148e-02):2.539282e-02,((24:1.234248e-01,((32:8.146689e-01,31:6.811105e-01):1.289753e-01,28:3.855098e-01):6.250852e-02):1.915835e-01,34:8.371667e-01):3.503545e-02):2.977375e-01,(35:2.971908e-01,20:3.246779e-01):9.577298e-01):8.337791e-01,(((((12:5.634434e-01,(8:4.185147e-01,(4:3.495232e-01,(5:3.553036e-01,(7:8.732520e-02,2:1.034660e-01):2.975000e-01):5.532489e-02):6.492371e-02):1.646959e-01):9.514843e-02,11:3.994253e-01):2.458707e-01,(10:5.834970e-01,((6:3.730490e-01,(15:6.015105e-02,3:1.013008e-01):2.425582e-01):1.877447e-01,9:5.298704e-01):2.437664e-01):1.591805e-01):3.291590e-01,((14:1.003208e+00,13:8.274666e-01):4.487151e-01,(27:1.943154e+00,((18:1.241599e-01,17:8.630383e-02):1.948158e-01,16:7.725954e-01):4.632296e+00):1.275969e-01):2.501209e-01):5.547215e-01,((22:4.456816e-02,21:1.247320e-01):6.219176e-01,19:1.080559e+00):5.838217e-01):2.057532e-01,1:9.828236e-01);
   tree gen.6006500 = [&U] (((((((33:1.172592e-01,30:5.535715e-02):1.144630e-01,29:2.565376e-01):2.200614e-01,(25:6.235778e-02,26:2.247014e-03):3.722733e-01):9.818318e-02,23:6.985325e-02):7.014248e-02,(((28:4.278758e-01,(32:7.326184e-01,31:8.055249e-01):1.445776e-01):1.174986e-01,24:4.331706e-01):9.111939e-02,34:5.397989e-01):3.766309e-02):2.860568e-01,(35:2.519305e-01,20:3.294898e-01):6.438068e-01):8.781532e-01,(((((12:5.717939e-01,(8:4.247173e-01,(5:3.605694e-01,((7:8.861940e-02,2:1.009770e-01):3.535871e-01,4:3.547033e-01):5.614483e-02):6.588591e-02):1.671367e-01):9.655857e-02,11:4.050781e-01):2.495146e-01,(10:5.921447e-01,((6:3.785778e-01,(15:5.389773e-02,3:1.203854e-01):2.461530e-01):1.905272e-01,9:5.393603e-01):2.473792e-01):1.615396e-01):4.051558e-01,((14:1.018076e+00,13:8.397301e-01):4.908105e-01,(27:1.971953e+00,((18:1.260000e-01,17:8.758289e-02):1.977031e-01,16:7.840456e-01):3.284294e+00):6.588237e-01):2.066505e-01):5.410177e-01,((22:8.531426e-02,21:1.167617e-01):6.311347e-01,19:1.096573e+00):5.924742e-01):1.363899e-01,1:9.973895e-01);
   tree gen.6007000 = [&U] ((((22:1.518378e-01,21:9.009636e-02):7.321321e-01,19:1.255480e+00):7.743169e-01,(((10:5.486229e-01,(27:1.731024e+00,(((3:1.054407e-01,15:7.324206e-02):3.133414e-01,6:3.891522e-01):1.955798e-01,9:5.594144e-01):1.575762e-01):1.192578e-01):2.187976e-01,((((4:3.353165e-01,((7:8.027834e-02,2:9.155654e-02):2.631240e-01,5:3.728466e-01):9.079408e-02):5.706685e-02,8:4.341703e-01):1.225665e-01,12:6.611705e-01):6.630002e-02,11:5.685664e-01):2.672505e-01):3.972202e-01,((14:1.347211e+00,13:6.629943e-01):6.265385e-01,(16:6.052682e-01,(17:8.604787e-02,18:1.514402e-01):3.440583e-01):4.570263e+00):6.765644e-02):4.100714e-01):2.207635e-01,(35:8.499739e-01,(((((28:5.254464e-01,((32:5.263875e-01,31:8.790800e-01):1.036435e-01,24:2.078834e-01):1.054096e-01):7.087367e-02,34:4.027748e-01):3.488140e-02,(23:1.613943e-01,(25:5.817353e-02,26:2.577793e-03):1.783857e-01):6.149129e-03):1.279770e-01,((33:6.057045e-01,29:1.568610e-01):9.688944e-02,30:1.367643e-01):2.224157e-01):6.723784e-02,20:1.685644e+00):2.786443e-01):5.801047e-01,1:1.054416e+00);
   tree gen.6007500 = [&U] ((20:1.032501e+00,((((28:5.288889e-01,((31:8.147718e-01,32:7.105342e-01):1.081768e-01,24:1.554267e-01):1.202783e-01):1.427194e-01,(((29:1.023360e-01,34:1.320774e-01):1.043154e-01,30:2.189941e-01):1.011489e-01,(26:7.016149e-03,25:5.749417e-02):3.574729e-01):1.066861e-01):1.045185e-01,23:1.337125e-01):1.243854e-01,(35:4.317883e-01,33:6.125089e-02):7.367014e-01):2.577986e-01):6.516413e-01,(((22:1.502704e-01,21:6.574265e-02):6.161370e-01,19:1.235595e+00):7.706498e-01,(((12:5.113787e-01,(11:5.029145e-01,((((7:7.513929e-02,2:1.153908e-01):2.325261e-01,5:3.508058e-01):1.012378e-01,4:3.576438e-01):1.249737e-01,8:3.889660e-01):2.345586e-01):1.464612e-01):2.245863e-01,(10:5.437827e-01,(9:5.617294e-01,(6:4.211395e-01,(15:7.590472e-02,3:1.006104e-01):2.500178e-01):1.555451e-01):3.208121e-01):1.490204e-01):4.520543e-01,(((14:1.143443e+00,13:7.246640e-01):4.917586e-01,(16:6.125135e-01,(17:7.752067e-02,18:1.494332e-01):4.069604e-01):4.208268e+00):1.216564e-01,27:1.987179e+00):9.181875e-03):4.682083e-01):1.617176e-01,1:1.009388e+00);
   tree gen.6008000 = [&U] ((((23:8.374259e-02,((29:2.396877e-01,30:2.345177e-01):7.456937e-02,(33:7.613382e-02,(26:2.957732e-02,25:3.136710e-02):1.601553e-01):2.123861e-01):1.637480e-01):5.556533e-02,(((28:2.670761e-01,(32:5.063542e-01,31:1.043511e+00):1.464195e-01):1.310372e-01,34:4.141061e-01):5.813483e-02,24:2.609460e-01):7.393510e-02):2.909454e-01,(35:8.157624e-01,20:8.249768e-01):4.983632e-01):8.931605e-01,((((((8:4.463645e-01,(4:3.806486e-01,(5:3.667314e-01,(7:9.539411e-02,2:1.027026e-01):2.888151e-01):7.189420e-02):7.360355e-02):1.639256e-01,12:5.815657e-01):8.169896e-02,11:4.479266e-01):2.533035e-01,(10:6.022642e-01,((6:3.626111e-01,(15:6.967301e-02,3:1.261737e-01):2.308456e-01):1.937832e-01,9:5.485778e-01):2.516068e-01):1.643003e-01):3.832922e-01,((14:1.035475e+00,13:7.696724e-01):6.288863e-01,(27:1.287657e+00,((18:1.281533e-01,17:1.042909e-01):2.124102e-01,16:7.974446e-01):4.600411e+00):5.528793e-02):1.823892e-01):4.246116e-01,((22:1.068188e-01,21:6.801312e-02):6.551470e-01,19:1.130119e+00):6.954557e-01):4.157610e-02,1:9.985395e-01);
   tree gen.6008500 = [&U] (((23:3.268043e-01,((34:2.302392e-02,33:1.943023e-01):4.363764e-01,((25:3.984868e-02,26:2.697765e-02):2.115664e-01,(((24:1.873887e-01,32:6.073157e-01):1.870362e-02,31:9.781841e-01):2.194035e-01,(28:7.176477e-02,(29:2.491156e-01,30:2.860357e-01):3.850666e-02):3.016636e-01):5.542873e-02):1.466197e-01):5.123430e-02):1.861982e-01,(35:9.280049e-01,20:8.591017e-01):4.590085e-01):6.602644e-01,(((22:5.331420e-02,21:9.434151e-02):7.497690e-01,19:1.216026e+00):7.711623e-01,(((((8:4.716325e-01,((5:3.682073e-01,(7:9.995081e-02,2:1.059870e-01):3.159491e-01):5.925786e-02,4:3.499734e-01):6.591367e-02):1.952291e-01,12:6.643055e-01):5.954440e-02,11:4.864839e-01):3.353126e-01,(10:5.500576e-01,(((3:1.141386e-01,15:7.252924e-02):2.319648e-01,6:3.972403e-01):2.482278e-01,9:5.323347e-01):2.742975e-01):1.277008e-01):4.774694e-01,((((18:1.117080e-01,17:9.194640e-02):2.534240e-01,16:7.929931e-01):4.246220e+00,(13:8.340228e-01,14:1.242450e+00):4.681228e-01):1.888763e-01,27:1.150948e+00):1.255187e-01):3.726592e-01):1.792717e-01,1:1.015677e+00);
   tree gen.6009000 = [&U] ((35:9.752741e-01,(20:8.286156e-01,(23:1.414400e-01,(((28:8.726934e-02,(29:3.508350e-01,30:1.783444e-01):1.109159e-02):3.196465e-01,((31:9.434722e-01,(24:9.830351e-03,32:2.920255e-01):2.478316e-01):1.650900e-01,(25:3.705891e-02,26:2.602032e-02):9.244570e-02):7.688972e-02):1.408758e-01,(34:7.085695e-03,33:2.912258e-01):4.208911e-01):5.069749e-02):1.764907e-01):1.247397e-01):6.701550e-01,(((22:9.312119e-02,21:9.099371e-02):7.231627e-01,19:1.172874e+00):7.398137e-01,(27:1.110106e+00,((((18:9.836514e-02,17:1.377241e-01):2.516682e-01,16:7.648529e-01):4.095538e+00,(13:7.818134e-01,14:1.212734e+00):4.313505e-01):1.749035e-01,((((8:4.548962e-01,(4:3.375543e-01,(5:3.551411e-01,(7:9.640395e-02,2:1.022259e-01):3.028356e-01):5.927514e-02):6.556973e-02):1.633666e-01,12:6.377778e-01):5.641480e-02,11:4.692205e-01):2.697231e-01,(10:4.774716e-01,(((3:1.100883e-01,15:6.995546e-02):2.237333e-01,6:3.831439e-01):2.174042e-01,9:5.134442e-01):2.645638e-01):1.485256e-01):4.790697e-01):7.160303e-02):3.594350e-01):1.731611e-01,1:9.796344e-01);
   tree gen.6009500 = [&U] ((20:1.126771e+00,(((((24:1.316621e-01,(34:1.826884e-01,31:7.949183e-01):7.023471e-02):2.069344e-02,26:1.709668e-02):1.012036e-03,25:6.596180e-02):2.287058e-01,((((28:4.288268e-01,29:2.941482e-01):5.995642e-02,30:1.848400e-01):6.823799e-02,32:8.087882e-01):1.209899e-01,23:1.471230e-01):3.865802e-02):6.119488e-01,(35:2.272671e-01,33:8.686159e-02):4.830342e-01):3.455167e-01):7.602415e-01,(((22:1.126384e-01,21:6.887633e-02):7.398617e-01,19:8.994252e-01):6.948500e-01,(((12:5.919405e-01,((((5:3.561637e-01,(7:8.561363e-02,2:1.174716e-01):3.686800e-01):7.349035e-02,4:3.981713e-01):7.710445e-02,8:3.939550e-01):2.371012e-01,11:4.914235e-01):7.612552e-02):3.113447e-01,(10:6.083978e-01,(9:4.985979e-01,(6:3.696393e-01,(15:7.327880e-02,3:1.011863e-01):2.339187e-01):2.059539e-01):2.577226e-01):9.417690e-02):5.110044e-01,(((16:4.886931e-01,(17:9.771692e-02,18:1.178541e-01):3.757654e-01):3.412646e+00,27:1.334562e+00):2.572161e-01,(14:1.269676e+00,13:6.084177e-01):6.422608e-01):1.198912e-01):5.387576e-01):1.488183e-01,1:9.698600e-01);
   tree gen.6010000 = [&U] (((35:2.304299e-01,20:5.697061e-01):4.115877e-01,((23:1.479051e-01,(((((25:5.731134e-03,28:7.796036e-02):6.804476e-02,26:4.992405e-03):1.951924e-01,24:4.320946e-02):8.497163e-02,(32:5.299081e-01,31:9.113122e-01):1.853992e-01):1.351602e-01,((30:1.922834e-01,29:1.794780e-01):2.535362e-02,34:3.119146e-01):1.894781e-01):4.038311e-02):1.117621e-01,33:5.875825e-01):2.101850e-01):7.199930e-01,(((((17:1.104972e-01,18:1.054621e-01):2.528827e-01,16:7.112799e-01):3.926499e+00,((13:7.276482e-01,14:1.080631e+00):4.360844e-01,27:1.664822e+00):1.215198e-01):1.652307e-01,((((6:3.444941e-01,(15:4.167883e-02,3:1.045928e-01):2.569521e-01):2.850791e-01,9:4.657229e-01):2.590038e-01,10:4.935928e-01):1.287457e-01,(((8:4.003982e-01,(4:3.350154e-01,(5:3.219402e-01,(7:9.553137e-02,2:1.005652e-01):3.178475e-01):8.660746e-02):6.619900e-02):2.252785e-01,11:4.911445e-01):5.535013e-02,12:5.758982e-01):2.084830e-01):4.136860e-01):4.566843e-01,((22:3.754648e-02,21:8.295946e-02):6.465558e-01,19:1.111867e+00):6.863495e-01):1.954283e-01,1:9.465977e-01);
   tree gen.6010500 = [&U] ((((22:1.113920e-01,21:7.482853e-02):6.564727e-01,19:1.040481e+00):6.547645e-01,(((12:5.883135e-01,(11:5.387158e-01,(8:3.395910e-01,(4:3.522485e-01,((7:1.034281e-01,2:1.018143e-01):2.888667e-01,5:2.954923e-01):7.447889e-02):7.410037e-02):2.133201e-01):1.058793e-01):2.468743e-01,((9:5.124332e-01,(6:3.261997e-01,(15:5.446747e-02,3:1.028211e-01):2.622320e-01):2.065993e-01):2.763207e-01,10:5.747063e-01):6.222642e-02):4.244546e-01,((14:1.016895e+00,13:6.804309e-01):5.915199e-01,((18:1.405414e-01,17:1.330248e-01):2.550996e-01,16:5.776379e-01):4.154882e+00):2.554893e-01):4.723132e-01):1.250802e-01,(35:5.680525e-01,((20:8.535531e-01,(34:1.920676e-01,((28:5.511227e-01,(24:2.638792e-01,(25:2.985449e-02,((31:7.674550e-01,32:7.283534e-01):3.215473e-02,26:1.572118e-03):5.240516e-03):1.096953e-01):2.981126e-04):1.324716e-01,((29:1.969232e-01,(23:3.373703e-02,33:7.081225e-01):6.591127e-02):5.224674e-02,30:3.919044e-01):6.263592e-02):1.041913e-01):2.706617e-01):2.050719e-01,27:1.657495e+00):1.998722e-01):3.805094e-01,1:9.920565e-01);
   tree gen.6011000 = [&U] ((((22:1.803173e-01,21:5.243380e-02):6.802007e-01,19:1.078089e+00):6.041507e-01,((((8:4.092679e-01,(4:3.649804e-01,((7:1.071665e-01,2:1.054944e-01):2.993077e-01,5:3.007099e-01):7.452699e-02):7.335777e-02):2.210305e-01,(11:5.581875e-01,12:6.095778e-01):8.173834e-02):2.740657e-01,((9:5.822484e-01,(6:3.418126e-01,(15:7.832699e-02,3:1.065375e-01):2.717103e-01):2.267209e-01):2.482464e-01,10:5.954788e-01):1.891107e-01):4.175430e-01,((14:1.066010e+00,13:7.050248e-01):5.397973e-01,((18:1.287309e-01,17:1.044585e-01):2.686351e-01,16:5.985165e-01):4.305059e+00):1.395125e-01):4.893848e-01):1.831328e-01,((35:5.994731e-01,(20:1.163242e+00,((34:5.304785e-01,((((31:7.809119e-01,32:6.171973e-01):1.031544e-01,25:4.376146e-02):7.700954e-03,26:1.204698e-03):3.720967e-02,(24:5.545153e-02,28:2.789566e-01):1.604599e-01):2.196662e-01):4.953128e-02,((23:4.769052e-02,(33:3.017432e-01,29:9.683632e-02):7.469463e-03):7.436372e-02,30:3.747935e-01):4.422838e-02):3.023872e-01):2.037234e-01):2.444778e-01,27:1.786907e+00):3.738951e-01,1:1.027914e+00);
   tree gen.6011500 = [&U] (((20:3.057173e-01,35:2.303689e-01):9.659741e-01,(((34:1.133963e-01,33:5.667887e-02):5.540159e-01,((25:6.508699e-02,26:1.605573e-03):2.154363e-01,((31:8.311460e-01,(24:9.139310e-03,32:3.526868e-01):1.774303e-01):1.792390e-01,((29:2.875289e-01,28:2.683443e-01):3.426831e-03,30:2.248938e-01):1.838687e-01):5.193632e-02):2.015461e-01):6.468588e-02,23:1.840452e-01):1.628826e-01):7.475294e-01,(((22:6.366541e-02,21:8.121372e-02):5.549548e-01,19:1.169513e+00):5.994322e-01,((((12:5.759816e-01,(8:3.458283e-01,(4:3.270427e-01,(5:3.541235e-01,(7:1.283319e-01,2:6.604653e-02):3.193071e-01):7.289700e-02):1.000629e-01):1.562778e-01):4.289172e-02,11:4.478099e-01):2.753763e-01,(10:6.269241e-01,(((3:7.951777e-02,15:8.828797e-02):2.631843e-01,6:3.820460e-01):1.479168e-01,9:5.346582e-01):2.618589e-01):6.573206e-02):4.420126e-01,((13:8.745890e-01,14:1.153278e+00):4.348596e-01,(((18:9.808328e-02,17:1.373295e-01):2.367082e-01,16:7.069752e-01):4.028632e+00,27:1.097735e+00):4.373951e-02):2.086522e-01):4.293051e-01):2.177645e-01,1:7.973767e-01);
   tree gen.6012000 = [&U] (((((((29:6.220611e-02,32:7.000223e-01):8.401421e-02,(28:1.571353e-01,30:4.396661e-02):2.033825e-01):2.816033e-01,(((25:4.352191e-02,26:3.718838e-02):8.329987e-02,(34:1.025868e-01,24:7.036987e-02):1.026081e-02):1.157734e-01,31:8.699768e-01):1.084725e-01):1.413032e-01,23:1.368022e-01):8.685363e-02,33:3.580094e-01):1.693549e-01,(35:6.934236e-01,20:1.033057e+00):2.987091e-01):7.681292e-01,(((22:5.516401e-02,21:1.226099e-01):6.024704e-01,19:1.238835e+00):7.322643e-01,((16:6.356167e-01,(17:1.125026e-01,18:1.197494e-01):4.136066e-01):3.784268e+00,(((14:1.206022e+00,13:7.741731e-01):6.885759e-01,(((12:6.367166e-01,((((7:8.735531e-02,2:8.148050e-02):3.121924e-01,5:3.309030e-01):7.009326e-02,4:3.677760e-01):6.322432e-02,8:4.384276e-01):1.611658e-01):6.420856e-02,11:5.349366e-01):2.248322e-01,(10:6.152908e-01,(9:5.443679e-01,(6:3.686152e-01,(15:7.608649e-02,3:9.097910e-02):2.259601e-01):1.981602e-01):2.959295e-01):1.307987e-01):3.670210e-01):1.153154e-01,27:1.733762e+00):1.293731e-01):2.585808e-01):2.031171e-01,1:1.066729e+00);
   tree gen.6012500 = [&U] (((35:4.109692e-01,20:1.075073e+00):2.101054e-01,(23:1.025724e-01,(((((25:2.082472e-02,26:6.033424e-04):7.387992e-02,34:7.160100e-02):1.636069e-01,(29:1.481271e-01,33:3.763990e-01):9.796859e-02):7.207607e-02,30:2.309019e-01):2.422881e-02,((32:4.983158e-01,31:6.728287e-01):1.378484e-01,(28:1.064514e-01,24:9.498855e-02):1.866522e-01):1.342550e-01):5.491119e-02):1.471272e-01):9.163728e-01,(((((((6:4.033097e-01,(15:6.292955e-02,3:1.125417e-01):2.503591e-01):1.740955e-01,9:5.741070e-01):2.505208e-01,10:6.117801e-01):1.275393e-01,((8:3.901246e-01,(((7:8.539468e-02,2:7.779187e-02):3.154971e-01,5:2.776003e-01):7.759690e-02,4:3.264194e-01):1.358361e-01):1.528842e-01,(11:5.084503e-01,12:5.092008e-01):4.973444e-02):2.410738e-01):4.146465e-01,(((17:9.197426e-02,18:1.161840e-01):2.833411e-01,16:5.324885e-01):3.865422e+00,(13:7.089779e-01,14:9.089342e-01):4.085622e-01):2.875916e-01):1.687923e-01,27:9.455490e-01):3.387046e-01,((22:1.449583e-01,21:6.558300e-02):5.659030e-01,19:1.064393e+00):7.402063e-01):1.322236e-01,1:9.555797e-01);
   tree gen.6013000 = [&U] (((35:3.036483e-01,20:2.320239e-02):1.221893e+00,(((((29:6.933461e-02,33:2.667024e-01):7.568910e-02,((25:5.490252e-02,26:1.206870e-03):9.898146e-02,34:9.591430e-02):2.193538e-01):1.574646e-02,30:3.158669e-01):2.180998e-01,((32:5.206206e-01,31:7.029448e-01):1.907338e-01,(28:2.587497e-01,24:7.190222e-02):1.596971e-01):1.092992e-01):8.853018e-02,23:2.275840e-01):2.519379e-02):1.067863e+00,(((((((6:3.782471e-01,(15:6.574630e-02,3:1.175791e-01):2.615653e-01):1.856302e-01,9:5.998043e-01):2.580219e-01,10:6.391636e-01):1.332480e-01,(12:5.319928e-01,(11:5.312087e-01,(8:4.075867e-01,(((7:8.921697e-02,2:8.127387e-02):3.113858e-01,5:2.900258e-01):7.266318e-02,4:3.445302e-01):1.307088e-01):1.495903e-01):6.226885e-02):2.234278e-01):3.243169e-01,(((17:9.609106e-02,18:1.200328e-01):3.813226e-01,16:5.563229e-01):3.564022e+00,(13:7.407120e-01,14:9.496184e-01):4.268496e-01):2.318809e-01):2.289279e-01,27:9.878721e-01):3.938520e-01,((22:1.490345e-01,21:5.421796e-02):6.807585e-01,19:1.082708e+00):6.880639e-01):1.453200e-01,1:9.983518e-01);
   tree gen.6013500 = [&U] (((35:7.150868e-01,20:1.496218e-03):1.142616e+00,((((30:1.254431e-01,(29:9.958041e-02,33:1.429652e-01):7.765717e-02):2.367481e-01,((25:5.633009e-02,34:1.301914e-01):9.838670e-03,26:7.422569e-03):3.657509e-01):8.014693e-02,((32:7.015535e-01,31:8.334450e-01):1.070175e-01,(28:2.632334e-01,24:1.487090e-01):2.288470e-01):1.575624e-01):4.077614e-02,23:2.090664e-01):2.094682e-01):8.680589e-01,(((((((6:3.880822e-01,(15:6.745583e-02,3:1.142865e-01):2.756961e-01):1.904569e-01,9:5.456107e-01):2.647309e-01,10:5.915196e-01):1.367127e-01,((12:5.458256e-01,(8:3.402152e-01,(((7:9.153679e-02,2:8.338715e-02):3.203607e-01,5:3.754830e-01):7.455256e-02,4:3.281392e-01):6.420909e-02):2.017887e-01):4.426282e-02,11:5.523619e-01):2.420065e-01):3.327497e-01,(((17:9.858962e-02,18:1.231539e-01):3.912377e-01,16:5.707884e-01):3.656693e+00,(13:7.599720e-01,14:9.743104e-01):4.379485e-01):3.338383e-01):2.348805e-01,27:2.324389e+00):4.040930e-01,((22:1.331794e-01,21:4.951921e-02):5.687440e-01,19:1.234560e+00):5.165489e-01):1.830865e-01,1:9.196982e-01);
   tree gen.6014000 = [&U] (((35:1.845504e-01,20:6.621900e-01):9.235301e-01,((((32:7.327446e-01,31:8.705000e-01):1.117755e-01,(28:3.059774e-01,24:1.553206e-01):1.789628e-01):1.232470e-01,((34:8.684623e-02,(25:4.333644e-02,26:1.438150e-03):1.259925e-02):3.454442e-01,(30:1.310203e-01,(29:9.368255e-02,33:2.743749e-01):8.052782e-02):1.688424e-01):1.248652e-01):8.133788e-02,23:2.183615e-01):2.187812e-01):8.124953e-01,(((((((6:4.053364e-01,(15:6.681065e-02,3:1.193677e-01):3.108578e-01):1.929069e-01,9:5.698686e-01):2.765009e-01,10:6.178186e-01):9.471128e-02,(((8:3.553412e-01,(((7:9.560651e-02,2:8.949630e-02):3.346040e-01,5:3.921770e-01):7.786717e-02,4:3.427282e-01):6.981045e-02):2.257390e-01,11:5.269918e-01):4.283761e-02,12:5.700931e-01):3.362760e-01):3.829903e-01,(((17:1.029729e-01,18:1.271768e-01):4.086321e-01,16:5.011799e-01):3.819270e+00,(13:7.937603e-01,14:1.017628e+00):3.844198e-01):3.233801e-01):2.535293e-01,27:2.427731e+00):3.241108e-01,((22:1.408547e-01,21:5.172084e-02):9.655615e-01,19:1.289449e+00):4.482880e-01):1.798573e-01,1:8.999447e-01);
   tree gen.6014500 = [&U] (((((23:1.840630e-02,(33:1.037732e-01,29:2.976710e-02):5.585258e-02):1.760816e-01,(30:1.581066e-02,34:6.245187e-01):2.191146e-01):4.220335e-02,(24:1.960307e-01,(26:1.402266e-02,((28:4.191265e-01,(32:5.977238e-01,31:9.593397e-01):1.336867e-01):1.248175e-02,25:5.462769e-02):5.084549e-03):1.802014e-02):2.207899e-01):3.789686e-01,(35:7.858689e-01,20:8.630446e-01):1.276576e-01):8.695262e-01,(((((11:5.223229e-01,(12:6.756541e-01,(8:3.461260e-01,(((7:1.044651e-01,2:6.322258e-02):2.911916e-01,5:3.420717e-01):7.701105e-02,4:3.513604e-01):5.570959e-02):2.133343e-01):6.263992e-02):3.097437e-01,((9:5.163928e-01,(6:3.546021e-01,(15:7.635262e-02,3:1.043718e-01):2.080775e-01):2.172597e-01):2.063134e-01,10:5.736802e-01):1.179709e-01):3.882494e-01,((14:1.177835e+00,13:7.406360e-01):3.864200e-01,((18:1.302515e-01,17:9.562496e-02):2.768102e-01,16:6.814803e-01):3.865513e+00):1.817611e-01):4.532503e-01,27:1.274322e+00):1.721466e-01,((22:7.414835e-02,21:1.171949e-01):7.641758e-01,19:1.050914e+00):5.889220e-01):1.498905e-01,1:1.035902e+00);
   tree gen.6015000 = [&U] ((((((((3:8.433691e-02,15:7.963466e-02):2.902093e-01,6:3.667702e-01):1.602782e-01,9:5.938519e-01):2.083013e-01,10:5.835144e-01):7.614164e-02,(12:6.185676e-01,(11:5.023421e-01,(((5:3.329768e-01,(7:9.301441e-02,2:9.659615e-02):3.526631e-01):3.596374e-02,4:3.966486e-01):4.766679e-02,8:3.911226e-01):1.322576e-01):8.540789e-02):3.067774e-01):4.590556e-01,((16:7.265518e-01,(18:1.153895e-01,17:9.558305e-02):1.708616e-01):4.316536e+00,(27:1.135371e+00,(14:1.400055e+00,13:6.574572e-01):4.935107e-01):7.377620e-02):8.131828e-02):4.341647e-01,((22:1.204824e-01,21:9.960234e-02):6.066121e-01,19:1.089024e+00):6.801513e-01):1.447193e-01,(35:6.674886e-01,((23:9.605642e-03,20:1.240510e+00):1.336134e-01,(((29:1.924622e-01,30:8.842324e-02):3.211809e-01,((24:1.140501e-01,28:3.337767e-01):8.948264e-02,(32:4.430731e-01,31:7.882078e-01):1.807752e-01):1.297553e-01):2.139612e-02,((26:3.864714e-02,25:5.207327e-02):1.985184e-01,(33:5.622680e-01,34:2.550554e-01):3.229336e-02):7.092526e-03):3.907093e-02):6.730700e-01):3.103798e-01,1:8.380746e-01);
   tree gen.6015500 = [&U] ((((((((3:8.571854e-02,15:8.212901e-02):2.949635e-01,6:3.727787e-01):1.629039e-01,9:6.035804e-01):2.117137e-01,10:5.048065e-01):7.953233e-02,((((4:4.031465e-01,((7:1.454204e-01,2:9.713099e-02):2.911920e-01,5:3.384317e-01):4.180405e-02):7.191220e-02,8:3.975300e-01):1.864887e-01,12:6.344145e-01):7.991127e-02,11:5.105716e-01):2.878134e-01):4.665759e-01,((14:1.373840e+00,13:6.407775e-01):5.319100e-01,((16:7.067711e-01,(18:1.390442e-01,17:5.463898e-02):1.718539e-01):4.226129e+00,27:1.153971e+00):7.165354e-02):1.807791e-01):4.412773e-01,((22:1.047536e-01,21:3.776589e-02):5.635565e-01,19:1.106865e+00):6.912936e-01):1.266871e-01,(35:9.593012e-01,((((29:5.013908e-01,30:1.645564e-01):3.279576e-01,20:1.187361e+00):3.994834e-02,23:8.777337e-02):6.282541e-02,((((32:6.539953e-01,31:8.011204e-01):1.261193e-01,((26:3.445980e-02,25:1.139071e-01):1.471400e-01,(28:2.434690e-01,24:1.161220e-01):5.449125e-02):1.462952e-01):5.036060e-02,33:4.707997e-01):1.679605e-01,34:5.857164e-01):1.929151e-02):7.044002e-01):2.832166e-01,1:8.518041e-01);
   tree gen.6016000 = [&U] (((20:6.340418e-01,35:6.083110e-02):5.713977e-01,((((33:3.915677e-01,23:4.945316e-02):1.519668e-01,((29:1.855317e-01,30:2.584964e-01):1.394332e-01,((32:6.640885e-01,(31:8.115830e-01,24:1.923999e-01):3.841843e-02):1.487476e-01,28:3.724638e-01):8.249952e-02):7.063965e-02):5.382987e-02,(25:3.734994e-02,26:1.970926e-02):2.658214e-01):7.101892e-02,34:4.842351e-01):1.947760e-02):8.707879e-01,((27:1.136989e+00,(((13:7.228190e-01,14:1.025928e+00):5.845254e-01,((18:1.434723e-01,17:9.275593e-02):3.587267e-01,16:6.618935e-01):3.847751e+00):2.158438e-01,(((9:5.308655e-01,((15:6.818133e-02,3:9.961165e-02):2.301959e-01,6:3.912227e-01):1.935723e-01):2.751749e-01,10:4.632790e-01):1.647410e-01,((12:6.011333e-01,11:4.709028e-01):8.984975e-02,(8:3.652819e-01,(((7:1.335417e-01,2:9.144896e-02):2.587484e-01,5:3.422853e-01):5.011655e-02,4:3.844873e-01):6.179916e-02):1.917916e-01):2.866213e-01):2.925745e-01):2.377118e-01):1.728887e-01,((22:7.427680e-02,21:1.092437e-01):5.715599e-01,19:1.101431e+00):7.598429e-01):1.909256e-01,1:9.575287e-01);
   tree gen.6016500 = [&U] ((((((30:2.383864e-01,29:1.204304e-01):1.238265e-02,(33:2.748311e-01,(26:8.559197e-03,25:1.338997e-02):9.896579e-02):2.801401e-01):2.957938e-02,23:1.002831e-01):6.854215e-02,(34:5.035492e-01,((24:1.497978e-01,28:3.090308e-01):9.854970e-03,(31:7.286033e-01,32:5.185529e-01):2.027426e-01):1.132382e-01):1.003208e-01):1.610010e-01,(20:2.951921e-01,35:9.261026e-02):9.415565e-01):7.751596e-01,((((12:4.532198e-01,(11:5.250980e-01,(8:3.447719e-01,((5:3.073032e-01,(7:8.595333e-02,2:1.114680e-01):3.210611e-01):8.680762e-02,4:3.640410e-01):1.017586e-01):1.766696e-01):8.989404e-02):2.033153e-01,(10:5.844330e-01,((6:3.354545e-01,(15:6.172528e-02,3:1.224214e-01):2.479410e-01):2.237664e-01,9:5.031181e-01):2.050187e-01):1.231840e-01):4.271943e-01,((((18:1.274208e-01,17:9.360805e-02):1.821061e-01,16:6.876605e-01):3.997287e+00,(14:1.065507e+00,13:7.790838e-01):4.793032e-01):7.967050e-02,27:1.766096e+00):2.130354e-01):4.406864e-01,((22:1.189659e-01,21:6.390568e-02):6.168183e-01,19:1.050405e+00):5.046720e-01):2.514444e-01,1:9.341898e-01);
   tree gen.6017000 = [&U] ((((((((3:1.303860e-01,15:5.960329e-02):2.965801e-01,6:3.820144e-01):1.669399e-01,9:5.249407e-01):2.711221e-01,10:5.819334e-01):1.548491e-01,(11:5.232212e-01,(((4:3.750623e-01,(5:3.601441e-01,(7:7.821706e-02,2:9.953745e-02):3.316899e-01):5.634513e-02):6.847243e-02,8:4.528179e-01):2.098983e-01,12:6.099540e-01):5.089879e-02):2.582832e-01):3.870758e-01,(27:1.674333e+00,((16:7.242816e-01,(18:1.604607e-01,17:7.874768e-02):2.339244e-01):3.880023e+00,(14:1.215161e+00,13:7.863249e-01):5.179967e-01):7.920930e-02):5.654990e-02):5.336891e-01,((22:1.410876e-01,21:4.329794e-02):5.775188e-01,19:9.483627e-01):6.077981e-01):3.981921e-01,(35:1.015116e+00,(((((31:8.209685e-01,(32:5.414731e-01,24:5.963770e-02):1.521626e-01):1.690783e-01,((28:5.971879e-02,30:1.145039e-01):1.847066e-01,((26:3.781415e-03,25:1.605705e-02):2.567857e-01,29:1.394619e-01):1.352067e-02):1.298683e-01):2.061420e-01,23:1.364031e-01):1.736884e-01,(33:4.498417e-01,34:6.113369e-02):7.741602e-02):3.409299e-01,20:1.369403e+00):1.901357e-01):3.892366e-01,1:9.563791e-01);
   tree gen.6017500 = [&U] ((((27:1.527976e+00,(14:1.145405e+00,13:7.175908e-01):2.664528e-01):4.900672e-01,((16:6.609708e-01,(18:1.464345e-01,17:7.342322e-02):2.134767e-01):3.540863e+00,(((((3:1.189887e-01,15:5.439326e-02):2.992907e-01,6:3.090013e-01):2.366661e-01,9:4.790547e-01):2.130532e-01,10:5.310656e-01):1.195484e-01,((11:4.774855e-01,12:5.566368e-01):5.804213e-02,((4:3.422774e-01,(5:3.623151e-01,(7:7.185853e-02,2:9.083670e-02):3.151367e-01):4.908884e-02):7.202809e-02,8:4.132363e-01):1.849437e-01):2.105020e-01):3.511864e-01):7.943383e-02):4.870384e-01,((22:2.134249e-01,21:4.714343e-02):5.270369e-01,19:8.654646e-01):5.676034e-01):1.318089e-01,((35:4.190885e-01,((((31:7.492061e-01,(32:4.194251e-01,24:1.914664e-02):1.388289e-01):1.542989e-01,((28:6.353822e-02,30:1.224527e-01):4.036410e-02,29:1.272712e-01):4.355729e-01):5.400544e-02,(23:1.246797e-01,(26:1.258110e-02,25:2.980691e-02):2.385417e-01):3.878880e-02):1.280071e-01,(33:3.088616e-01,34:2.686213e-02):3.329257e-01):1.587577e-01):1.314967e-01,20:1.249701e+00):6.584785e-01,1:8.606670e-01);
   tree gen.6018000 = [&U] (((35:6.393038e-01,20:5.365834e-01):5.815145e-01,(((29:3.312634e-01,((30:1.342847e-02,33:2.074333e-01):7.761511e-02,34:3.355520e-01):7.191552e-02):1.676949e-01,23:2.229037e-01):5.373454e-02,((24:2.456952e-01,(26:4.663974e-04,25:3.234026e-02):1.728937e-01):3.184765e-02,((32:6.804051e-01,31:8.527934e-01):3.205939e-01,28:4.949678e-01):1.958375e-02):2.923588e-02):2.305129e-01):9.251862e-01,(((((((6:3.957565e-01,(15:8.121373e-02,3:9.750161e-02):2.750709e-01):2.019148e-01,9:5.365011e-01):2.475882e-01,10:5.388881e-01):1.129026e-01,(11:4.631727e-01,(12:5.900050e-01,(8:3.591786e-01,((5:3.554881e-01,(7:1.286703e-01,2:8.049471e-02):2.608477e-01):7.072803e-02,4:3.410333e-01):8.768641e-02):1.998933e-01):4.152557e-02):2.615197e-01):4.047396e-01,(((17:1.014682e-01,18:1.231590e-01):4.327861e-01,16:4.275900e-01):3.760890e+00,(13:7.907469e-01,14:1.202613e+00):5.500832e-01):2.023844e-01):1.999402e-01,27:1.262531e+00):2.999927e-01,((22:5.794929e-02,21:1.807729e-01):7.777262e-01,19:1.201534e+00):5.097448e-01):3.050887e-01,1:8.008127e-01);
   tree gen.6018500 = [&U] (((((32:8.027010e-01,((30:2.272883e-01,(28:2.465333e-01,(25:3.085357e-02,26:9.907297e-03):3.412889e-01):9.960567e-02):1.437792e-02,29:1.606499e-01):7.343271e-02):1.324817e-01,(((24:1.235704e-01,34:1.825589e-01):9.761899e-02,31:8.155599e-01):1.330951e-01,23:2.365742e-01):1.100476e-02):1.471066e-01,33:6.268013e-01):2.322841e-01,(35:2.482033e-01,20:2.324042e-01):7.873180e-01):7.094345e-01,(((22:6.201033e-02,21:8.506541e-02):7.570015e-01,19:1.123845e+00):5.824965e-01,(((((((7:8.052458e-02,2:1.197867e-01):3.145871e-01,5:3.867306e-01):3.687082e-02,4:4.070348e-01):1.016005e-01,8:4.034423e-01):2.039254e-01,(11:5.029806e-01,12:6.001486e-01):6.691922e-02):2.697678e-01,(10:5.736180e-01,(9:5.952260e-01,(6:3.431163e-01,(15:6.709968e-02,3:1.083019e-01):3.427846e-01):1.705416e-01):2.145171e-01):1.049460e-01):3.997176e-01,((16:6.988314e-01,(17:5.504929e-02,18:1.766817e-01):2.270808e-01):4.215040e+00,(27:1.342511e+00,(13:7.080936e-01,14:1.191144e+00):4.483344e-01):1.418348e-01):1.618558e-01):4.458812e-01):1.726312e-01,1:1.000184e+00);
   tree gen.6019000 = [&U] (((20:5.022477e-01,35:2.618283e-01):5.374668e-01,((33:2.595907e-01,23:1.856243e-01):1.214409e-01,((25:3.532117e-02,26:7.156900e-03):3.847449e-01,(((31:9.769779e-01,(32:4.605049e-01,24:1.614364e-01):1.022848e-01):1.694931e-01,(30:3.767996e-01,(28:1.182278e-01,29:5.669225e-02):1.260480e-01):1.928307e-01):6.503360e-03,34:4.351097e-01):5.080080e-03):7.054030e-02):3.485403e-01):8.230812e-01,(((22:9.629535e-02,21:6.529057e-02):7.412253e-01,19:1.110676e+00):4.996569e-01,((((13:5.942262e-01,14:1.307105e+00):4.172856e-01,27:1.490697e+00):1.203904e-01,((18:1.386260e-01,17:7.314291e-02):2.306080e-01,16:6.730527e-01):3.796279e+00):1.755267e-01,((((8:4.379807e-01,(4:3.914677e-01,((7:1.146547e-01,2:1.000922e-01):3.019774e-01,5:3.369700e-01):8.480725e-02):5.523592e-02):1.266357e-01,12:6.333829e-01):2.439392e-02,11:4.774249e-01):3.058531e-01,(10:5.497154e-01,(((3:9.994495e-02,15:7.611918e-02):2.723781e-01,6:3.220947e-01):2.082494e-01,9:4.920828e-01):2.290748e-01):1.490557e-01):3.829495e-01):4.642989e-01):1.684559e-01,1:8.938591e-01);
   tree gen.6019500 = [&U] ((23:1.177360e-01,((35:2.773547e-01,20:4.519389e-01):5.068703e-01,(34:2.687512e-01,((29:8.198756e-02,(30:6.987851e-02,33:4.002741e-01):5.418118e-02):1.351717e-01,((32:6.769240e-01,31:1.237172e+00):9.789714e-02,(26:3.301350e-02,((28:4.121148e-01,24:6.896055e-02):2.190060e-02,25:1.710086e-02):2.547337e-04):8.358616e-02):1.686273e-01):2.976769e-02):1.304993e-01):2.897718e-02):1.065827e+00,(((((((6:4.059534e-01,(15:8.330627e-02,3:1.000138e-01):2.518867e-01):2.659456e-01,9:5.503245e-01):2.159599e-01,10:5.527729e-01):2.164567e-01,(11:4.935067e-01,(12:6.022702e-01,(8:3.635441e-01,(((7:9.605631e-02,2:8.256872e-02):2.662358e-01,5:3.646475e-01):8.632690e-02,4:3.498203e-01):6.897244e-02):1.968585e-01):4.548660e-02):2.763233e-01):3.551519e-01,(((17:1.040827e-01,18:1.194798e-01):3.881132e-01,16:5.215604e-01):4.118391e+00,(13:7.209897e-01,14:1.303931e+00):5.642566e-01):3.747853e-01):3.299101e-01,27:1.947493e+00):2.184387e-01,((22:7.120311e-02,21:9.531624e-02):6.428183e-01,19:1.177984e+00):6.743998e-01):9.596370e-02,1:1.040910e+00);
   tree gen.6020000 = [&U] ((((((14:1.078865e+00,13:8.084823e-01):5.701250e-01,((18:1.317318e-01,17:1.132776e-01):3.690142e-01,16:5.956350e-01):3.991960e+00):2.619087e-01,(((8:3.614676e-01,(4:3.605720e-01,((7:9.721148e-02,2:1.045637e-01):2.686810e-01,5:3.370977e-01):9.782294e-02):1.006407e-01):1.328587e-01,(12:6.323106e-01,11:4.817859e-01):8.265938e-02):2.694100e-01,((9:4.937186e-01,(6:3.546610e-01,(15:7.044198e-02,3:1.065057e-01):2.739245e-01):2.604110e-01):2.497241e-01,10:5.508015e-01):1.049715e-01):3.233723e-01):2.081729e-01,27:1.870056e+00):4.014063e-01,((22:5.828543e-02,21:9.139288e-02):6.179219e-01,19:1.015938e+00):6.724668e-01):1.451493e-01,((20:1.272172e+00,(((((33:1.444587e-01,30:6.125355e-02):2.109927e-01,29:1.507294e-01):1.792424e-01,((28:1.817179e-01,24:1.692796e-01):1.683159e-01,((31:9.156371e-01,(32:5.484873e-01,25:1.809738e-02):4.904573e-04):4.871713e-02,26:4.545496e-03):8.819201e-02):1.381702e-01):1.045143e-01,23:1.427331e-01):1.673973e-01,34:2.070833e-01):6.052870e-02):6.352772e-01,35:3.896569e-01):3.671051e-01,1:8.357679e-01);
   tree gen.6020500 = [&U] (((((22:3.872392e-02,21:9.817847e-02):6.567828e-01,19:9.616892e-01):6.365588e-01,(((14:9.660279e-01,13:8.103827e-01):5.396818e-01,((18:1.000826e-01,17:1.092163e-01):3.493098e-01,16:5.638296e-01):3.672876e+00):2.253161e-01,((11:4.560598e-01,((8:4.113512e-01,(((7:8.917590e-02,2:9.627811e-02):2.640808e-01,4:3.413184e-01):8.825163e-02,5:3.190976e-01):7.978808e-02):1.207860e-01,12:6.544947e-01):7.440895e-02):2.649974e-01,((9:5.823050e-01,(6:3.591093e-01,(15:6.992343e-02,3:1.008186e-01):2.592977e-01):2.465057e-01):2.363895e-01,10:4.951219e-01):1.478501e-01):2.925775e-01):4.210334e-01):7.757057e-02,(((((33:3.260838e-01,(29:1.105164e-01,30:1.110927e-01):3.766249e-02):1.329715e-01,((28:1.720146e-01,24:8.423635e-02):1.997812e-01,((32:4.896724e-01,25:1.725058e-02):4.239142e-02,(31:8.667444e-01,26:7.908447e-03):1.543851e-03):9.545687e-02):2.233250e-01):9.346161e-02,23:1.351115e-01):5.589355e-02,(34:1.404829e-01,20:8.007793e-01):1.053230e-01):6.013550e-01,35:1.021545e+00):3.475026e-01):1.388573e-01,27:1.770200e+00,1:7.627847e-01);
   tree gen.6021000 = [&U] (((((29:2.010126e-01,(30:9.883193e-02,33:7.349477e-02):5.154089e-02):2.505659e-01,34:1.069011e-01):1.986138e-01,(23:1.954845e-01,((((25:4.039398e-02,(32:6.270887e-01,31:8.080180e-01):1.463595e-01):1.838463e-02,26:3.476469e-02):4.752062e-02,24:1.234698e-01):3.732808e-02,28:4.145791e-01):1.206062e-01):1.284181e-01):3.324326e-01,(35:8.152317e-01,20:7.394669e-01):5.136233e-01):7.744775e-01,(((22:1.874572e-01,21:2.621136e-02):5.578116e-01,19:1.184210e+00):5.837398e-01,((((13:7.248003e-01,14:1.118081e+00):3.939619e-01,27:1.788593e+00):3.656337e-01,((((6:3.379704e-01,(15:8.349185e-02,3:8.862965e-02):2.913676e-01):1.680672e-01,9:5.532331e-01):2.640968e-01,10:5.556945e-01):7.195782e-02,(11:5.194776e-01,((8:3.787389e-01,(4:3.516692e-01,((7:1.251588e-01,2:7.924361e-02):3.054515e-01,5:3.160851e-01):6.302799e-02):6.108294e-02):1.487277e-01,12:5.765967e-01):3.890609e-02):2.815810e-01):4.586066e-01):9.759351e-02,((17:8.432723e-02,18:1.372824e-01):3.238806e-01,16:6.107465e-01):4.432054e+00):4.642593e-01):2.158374e-01,1:1.053009e+00);
   tree gen.6021500 = [&U] ((((33:3.713898e-01,23:1.731206e-02):1.033476e-01,(34:4.167224e-01,(((25:1.567418e-02,26:8.918688e-03):1.763567e-01,(31:1.016958e+00,(32:5.488275e-01,24:4.758127e-03):1.544722e-01):1.117308e-01):1.207457e-02,(30:2.938952e-01,(28:3.253410e-02,29:1.686320e-01):1.148953e-01):2.364413e-01):1.423497e-01):1.455180e-01):4.109134e-01,(20:1.192998e+00,35:3.688342e-01):3.601283e-01):5.256281e-01,(((22:1.131600e-01,21:5.282165e-02):7.432177e-01,19:9.320147e-01):5.074601e-01,((((13:7.077911e-01,14:1.084416e+00):4.662279e-01,((18:1.432526e-01,17:7.417486e-02):2.713073e-01,16:6.541081e-01):3.922977e+00):1.338604e-01,27:1.540448e+00):1.820565e-01,(((11:5.190176e-01,(8:3.812359e-01,(4:3.554652e-01,(5:3.482161e-01,(7:8.243909e-02,2:1.025198e-01):2.999734e-01):4.084272e-02):5.222930e-02):2.000650e-01):8.008717e-02,12:5.926961e-01):2.383977e-01,(10:6.600822e-01,(((3:1.289151e-01,15:6.380354e-02):2.523052e-01,6:3.687940e-01):1.884070e-01,9:6.032519e-01):2.759233e-01):1.512357e-01):3.212461e-01):6.382890e-01):1.185333e-01,1:8.393446e-01);
   tree gen.6022000 = [&U] (((((22:6.377052e-02,21:1.630694e-01):7.516378e-01,19:1.154362e+00):5.475233e-01,(((14:1.042371e+00,13:7.958308e-01):5.626515e-01,((18:1.255655e-01,17:1.185653e-01):3.204681e-01,16:5.428511e-01):4.146629e+00):2.144498e-01,((11:6.003254e-01,((8:3.378446e-01,(5:3.359304e-01,((7:1.292576e-01,2:1.031161e-01):2.866861e-01,4:3.870846e-01):7.541290e-02):8.851154e-02):1.560508e-01,12:5.913615e-01):6.692383e-02):3.030998e-01,((9:6.321503e-01,(6:4.197241e-01,(15:8.715420e-02,3:1.040853e-01):2.342617e-01):1.667247e-01):3.388203e-01,10:5.509436e-01):1.113483e-01):3.236855e-01):6.531560e-01):1.795433e-01,(20:9.728368e-01,(((((32:8.794869e-01,31:1.120022e+00):1.291037e-01,((28:2.957922e-01,(25:5.078645e-02,26:1.879554e-02):1.020567e-01):8.685850e-02,24:3.081462e-02):1.072023e-01):1.816983e-01,(23:2.429524e-01,((33:2.486481e-01,30:3.423741e-02):7.328918e-02,29:3.475374e-01):1.748112e-01):6.161251e-02):1.091235e-01,34:2.435496e-01):1.000889e-01,35:8.759482e-01):1.277854e-01):8.963256e-01):2.616535e-01,27:2.525051e+00,1:6.500832e-01);
   tree gen.6022500 = [&U] (((20:3.808191e-01,35:4.624494e-01):7.164937e-01,(((((30:1.883837e-01,29:2.734369e-01):2.161153e-01,(28:3.517604e-01,(26:5.720389e-03,25:3.483276e-02):2.581426e-01):1.882839e-02):1.041903e-01,((31:8.345867e-01,24:2.849544e-01):8.059774e-02,32:7.737424e-01):7.715918e-02):8.006208e-02,(23:2.987945e-01,34:3.683518e-01):2.661902e-02):1.647809e-01,33:7.074214e-01):2.595721e-01):6.709031e-01,((27:1.898085e+00,(((13:6.347089e-01,14:1.077978e+00):3.422103e-01,((18:1.370976e-01,17:7.102635e-02):3.639170e-01,16:5.269720e-01):4.032132e+00):4.155615e-01,(((9:5.355814e-01,((15:6.624479e-02,3:9.940499e-02):2.509408e-01,6:3.986871e-01):2.047476e-01):2.019755e-01,10:5.921502e-01):9.553172e-02,(11:4.626618e-01,(12:5.947448e-01,(8:3.853499e-01,(4:3.428264e-01,((7:7.819732e-02,2:1.197909e-01):3.192734e-01,5:3.431264e-01):8.236185e-02):6.100061e-02):2.250280e-01):6.707266e-02):2.660751e-01):4.186032e-01):1.931624e-01):3.388155e-01,((22:1.440984e-01,21:1.906723e-02):6.753563e-01,19:1.032998e+00):5.630168e-01):9.345209e-02,1:1.021947e+00);
   tree gen.6023000 = [&U] ((35:7.541641e-01,(20:1.253006e+00,(((((34:4.003603e-01,23:2.119794e-01):1.889863e-01,(32:6.691183e-01,28:3.395633e-01):4.382144e-02):3.810899e-02,31:1.108022e+00):2.638261e-02,24:9.719152e-02):1.870509e-01,(30:2.542665e-01,(33:5.375462e-01,((26:3.577119e-04,25:1.069912e-01):3.548253e-01,29:3.354288e-01):3.999699e-02):3.692727e-04):1.718618e-01):2.147824e-01):4.349771e-01):4.255973e-01,(((((8:3.681521e-01,((4:3.471592e-01,(7:7.771206e-02,2:9.843121e-02):3.069059e-01):3.824334e-02,5:3.190887e-01):5.857572e-02):2.172741e-01,(11:4.933949e-01,12:5.462215e-01):4.722640e-02):3.606017e-01,(10:5.469707e-01,((6:3.855501e-01,(15:7.540953e-02,3:8.917869e-02):2.585314e-01):2.009685e-01,9:5.657215e-01):3.126194e-01):1.039694e-01):3.566723e-01,((27:2.018599e+00,(14:1.243856e+00,13:5.709375e-01):3.181579e-01):1.456798e-01,((18:1.499977e-01,17:9.338001e-02):2.061818e-01,16:6.308155e-01):3.858540e+00):2.694808e-01):5.051541e-01,((22:7.423977e-02,21:8.358081e-02):5.502237e-01,19:9.998972e-01):7.569232e-01):1.457411e-01,1:9.754774e-01);
   tree gen.6023500 = [&U] ((((((((3:1.185259e-01,15:6.356190e-02):3.272902e-01,6:3.324713e-01):2.352831e-01,9:5.473338e-01):1.968195e-01,10:5.532243e-01):1.118163e-01,(12:5.750370e-01,(((4:4.156452e-01,((7:9.329205e-02,2:7.810675e-02):2.833413e-01,5:3.778909e-01):7.621500e-02):4.758375e-02,8:4.282750e-01):1.761489e-01,11:5.648640e-01):7.417155e-02):3.040756e-01):4.296090e-01,(((16:6.301005e-01,(18:1.724615e-01,17:8.293844e-02):2.897360e-01):4.799543e+00,(14:1.270748e+00,13:7.426040e-01):5.245079e-01):2.097380e-02,27:2.165083e+00):1.271758e-01):5.043353e-01,((22:8.382738e-02,21:9.486739e-02):7.534795e-01,19:1.450419e+00):6.187613e-01):8.312310e-02,((35:6.964853e-01,20:9.904371e-01):3.614570e-01,((23:1.316941e-01,((28:5.906926e-01,(((32:4.540260e-01,(25:2.117544e-02,26:3.194106e-02):3.511628e-02):1.305494e-01,31:6.376732e-01):2.883960e-01,24:3.569236e-01):2.593253e-03):1.499783e-02,(30:2.357233e-01,29:2.838071e-01):1.488392e-01):1.418351e-01):9.765279e-02,(34:5.802389e-02,33:1.260827e-01):4.696994e-01):2.423041e-01):7.686734e-01,1:1.054277e+00);
   tree gen.6024000 = [&U] (((34:5.701332e-01,(((31:9.365097e-01,(24:6.215843e-02,32:5.752701e-01):9.601353e-02):2.639548e-01,(((25:5.011233e-02,26:1.908623e-02):4.546933e-01,(28:3.814231e-02,29:2.230090e-01):5.541337e-02):1.283993e-01,30:2.121848e-01):1.187819e-01):1.388269e-01,(33:4.582531e-01,23:1.237069e-01):8.216709e-02):5.624082e-02):3.146780e-01,(20:6.789933e-01,35:3.600403e-01):5.026827e-01):5.534676e-01,(((22:9.295025e-02,21:7.131365e-02):6.459077e-01,19:1.040704e+00):6.294888e-01,((((18:1.198648e-01,17:6.441174e-02):2.527358e-01,16:6.472693e-01):3.568851e+00,(13:6.267444e-01,14:1.006844e+00):4.196957e-01):2.409584e-01,(27:1.523000e+00,(((8:3.512743e-01,(((7:8.005669e-02,2:9.325028e-02):2.507188e-01,4:3.350969e-01):7.615488e-02,5:3.938303e-01):7.280557e-02):1.724157e-01,(12:5.555712e-01,11:5.217765e-01):8.976837e-02):2.280195e-01,(10:6.004967e-01,(((3:8.775603e-02,15:8.158686e-02):2.592346e-01,6:3.764127e-01):1.716707e-01,9:5.687553e-01):2.666600e-01):1.312756e-01):1.733359e-01):1.588830e-01):3.820655e-01):1.926731e-01,1:1.082439e+00);
   tree gen.6024500 = [&U] ((((23:1.575526e-01,(((31:1.200391e+00,(24:1.555788e-01,32:4.163007e-01):2.272494e-01):4.033344e-02,(29:2.329420e-01,(28:1.751070e-01,(30:2.273400e-01,(25:3.005461e-02,26:5.671174e-03):5.150241e-01):2.603459e-02):4.299848e-02):2.541285e-01):2.105903e-01,33:3.949809e-01):2.620131e-03):4.066043e-02,34:5.965039e-01):2.547294e-01,(20:5.422856e-01,35:5.626695e-02):8.960812e-01):8.459951e-01,(((22:1.011354e-01,21:7.321734e-02):7.867295e-01,19:1.132348e+00):6.849214e-01,(((11:5.711020e-01,(12:6.044947e-01,(8:3.822074e-01,(((7:1.092954e-01,2:1.014619e-01):2.727971e-01,5:4.200322e-01):4.862703e-02,4:3.646054e-01):9.648665e-02):1.875985e-01):4.097623e-02):2.480988e-01,(10:5.485229e-01,(((3:1.157598e-01,15:8.877138e-02):2.820627e-01,6:3.506237e-01):2.083539e-01,9:6.188398e-01):2.901420e-01):1.428356e-01):4.121909e-01,((((18:1.304200e-01,17:7.008382e-02):2.749916e-01,16:7.042676e-01):3.883123e+00,(13:7.547853e-01,14:1.095506e+00):3.504831e-01):9.052456e-02,27:1.657115e+00):1.728742e-01):4.678664e-01):2.096398e-01,1:1.044735e+00);
   tree gen.6025000 = [&U] ((((23:2.638265e-01,((31:1.155928e+00,(24:4.859108e-02,32:4.008806e-01):1.804832e-01):2.676273e-01,(((28:5.466187e-02,30:2.938888e-01):1.229529e-02,(25:2.801062e-02,26:1.445191e-02):1.241909e-01):2.035044e-02,29:1.996674e-01):2.600852e-01):1.347284e-01):1.156586e-02,33:6.572503e-01):1.104086e-01,(34:2.925592e-01,(20:9.759048e-02,35:1.315442e-02):1.003890e+00):5.472156e-02):9.057684e-01,(((22:1.154006e-01,21:7.050532e-02):7.575884e-01,19:9.434596e-01):6.595514e-01,((((12:6.315598e-01,(8:3.680501e-01,(((7:1.100570e-01,2:1.107506e-01):2.657524e-01,5:3.313002e-01):4.450696e-02,4:3.647415e-01):9.291271e-02):1.806498e-01):8.201333e-02,11:5.628121e-01):2.036435e-01,(10:5.282052e-01,(((3:1.114720e-01,15:8.548322e-02):2.716149e-01,6:3.376363e-01):2.006363e-01,9:5.959175e-01):2.793949e-01):1.694143e-01):4.151181e-01,((((18:1.367824e-01,17:8.824621e-02):3.602189e-01,16:6.781811e-01):3.407212e+00,(13:7.268275e-01,14:1.054928e+00):3.375009e-01):2.060965e-01,27:1.595734e+00):1.664708e-01):4.373003e-01):1.312512e-01,1:1.040405e+00);
   tree gen.6025500 = [&U] (((((30:2.123622e-01,33:4.704639e-01):7.854183e-02,29:2.797249e-01):1.116962e-02,((23:1.791872e-01,34:2.452208e-01):8.476441e-02,(((28:3.743957e-01,(31:7.086002e-01,32:6.388390e-01):1.886128e-01):1.365279e-01,(26:2.380360e-02,25:4.129471e-02):1.559621e-01):5.558612e-02,24:2.889099e-01):4.657984e-02):1.185230e-01):4.779334e-01,(20:3.226891e-01,35:1.558606e-01):7.290620e-01):1.001034e+00,(((22:7.984443e-02,21:8.942549e-02):7.620790e-01,19:9.831460e-01):6.658663e-01,(((13:6.127839e-01,14:1.270391e+00):4.641549e-01,(27:8.995606e-01,((17:8.023761e-02,18:1.323121e-01):2.021322e-01,16:6.423098e-01):4.072634e+00):2.006732e-01):1.976682e-01,((((6:3.753575e-01,(15:5.438261e-02,3:1.113074e-01):2.626434e-01):3.014118e-01,9:4.984793e-01):2.411033e-01,10:4.643597e-01):1.182039e-01,((12:6.584715e-01,11:4.196244e-01):1.206447e-01,(8:3.412072e-01,(((7:1.100191e-01,2:7.646274e-02):3.197413e-01,5:3.551882e-01):5.009136e-02,4:3.366562e-01):1.240827e-01):1.865877e-01):3.300406e-01):3.706914e-01):4.202246e-01):1.805915e-01,1:8.709965e-01);
   tree gen.6026000 = [&U] (((35:4.563036e-01,20:1.160979e+00):2.185892e-01,(((34:3.773598e-01,(30:1.781863e-01,29:1.166907e-01):7.206473e-02):2.633098e-02,(28:3.787675e-01,((24:1.984160e-01,((32:8.347887e-01,31:1.106168e+00):1.021930e-01,(26:5.075286e-03,25:2.356784e-02):8.042569e-02):1.060412e-02):3.159270e-02,33:5.407349e-01):2.221557e-02):1.765285e-01):7.547913e-02,23:1.549080e-01):2.731763e-01):7.936773e-01,(((16:6.875373e-01,(17:7.512367e-02,18:1.660161e-01):3.283377e-01):4.568862e+00,((14:1.390021e+00,13:7.725435e-01):6.461905e-01,(((((3:1.125395e-01,15:8.031864e-02):2.940027e-01,6:3.823786e-01):1.810508e-01,9:5.818763e-01):3.208451e-01,(10:3.762482e-02,27:2.560847e+00):5.560091e-01):1.369850e-01,(12:6.643319e-01,(((4:3.945257e-01,((7:7.191937e-02,2:1.486286e-01):3.361002e-01,5:4.043308e-01):9.032729e-02):6.494734e-02,8:4.464716e-01):2.152214e-01,11:5.089059e-01):8.041209e-02):2.827458e-01):4.225901e-01):1.257299e-01):3.126308e-01,((22:9.322240e-02,21:9.108078e-02):6.772060e-01,19:1.176933e+00):6.911814e-01):2.462555e-01,1:1.061365e+00);
   tree gen.6026500 = [&U] (((((30:1.750502e-01,29:1.480711e-01):3.453771e-01,(((28:4.409171e-01,(31:6.830156e-01,32:6.026264e-01):2.037257e-01):6.035440e-02,(34:3.848445e-01,(26:1.768628e-02,25:3.046908e-02):5.081646e-02):7.643700e-02):2.601913e-02,24:2.709410e-01):7.128773e-02):4.485503e-02,(23:2.078662e-01,33:4.628006e-01):9.861474e-05):3.662262e-01,(20:7.834758e-01,35:1.734973e-01):4.072467e-01):7.831463e-01,(((22:8.143596e-02,21:3.998059e-02):6.258538e-01,19:9.726084e-01):7.320832e-01,((27:1.886182e+00,((13:7.818089e-01,14:1.295714e+00):4.791297e-01,((17:8.131988e-02,18:1.349495e-01):3.578890e-01,16:5.683509e-01):4.266045e+00):6.177073e-02):2.239680e-01,((((6:3.828394e-01,(15:6.872169e-02,3:1.078931e-01):2.678786e-01):2.259967e-01,9:5.245900e-01):3.632794e-01,10:4.736158e-01):1.205600e-01,(12:5.270491e-01,((8:3.876205e-01,((5:3.350220e-01,(7:1.002922e-01,2:7.073417e-02):3.257931e-01):1.057926e-01,4:3.433668e-01):5.301776e-02):2.226679e-01,11:4.239042e-01):8.428116e-02):2.621448e-01):4.370996e-01):5.475887e-01):2.306373e-01,1:8.883580e-01);
   tree gen.6027000 = [&U] ((35:3.328386e-01,((((30:3.118775e-01,(29:1.156251e-01,34:3.981092e-02):1.956215e-01):1.066397e-01,(((26:4.368665e-03,25:1.239275e-02):2.549533e-01,33:3.062703e-01):9.569426e-02,(((32:8.764377e-01,31:9.115582e-01):1.545853e-01,24:1.056507e-01):1.207999e-01,28:3.107862e-01):2.031720e-02):1.198965e-01):8.765536e-02,23:2.142938e-01):1.421255e-01,20:1.061044e+00):7.318534e-01):3.367480e-01,(((((12:5.597287e-01,11:4.999397e-01):6.591607e-02,(8:4.009445e-01,(4:3.833258e-01,((7:8.531031e-02,2:7.575635e-02):2.704075e-01,5:3.529634e-01):7.231686e-02):8.840456e-02):1.606392e-01):2.356993e-01,(10:5.741474e-01,((6:3.168614e-01,(15:5.813131e-02,3:1.231614e-01):2.487222e-01):1.804964e-01,9:5.438837e-01):3.037548e-01):1.822973e-01):4.029286e-01,((((18:1.576933e-01,17:8.309159e-02):2.053246e-01,16:6.622207e-01):3.839818e+00,(14:1.211666e+00,13:7.445075e-01):5.161698e-01):1.402933e-01,27:1.262099e+00):1.419961e-02):3.517932e-01,((22:1.303146e-01,21:4.664301e-02):6.052181e-01,19:1.126039e+00):7.148792e-01):2.250333e-01,1:9.793861e-01);
   tree gen.6027500 = [&U] (((20:3.356158e-01,35:1.393809e-01):7.747518e-01,((23:2.164476e-01,((((30:1.768206e-01,32:7.303478e-01):9.917899e-04,(29:3.039713e-01,28:4.441093e-01):2.434472e-02):8.523820e-02,(25:5.004562e-02,26:8.156039e-03):4.172988e-01):7.704437e-02,(24:2.650372e-01,31:8.607508e-01):1.532670e-01):1.143166e-01):7.951902e-02,(34:5.455880e-01,33:3.464640e-01):2.075764e-01):2.694619e-01):8.676434e-01,((27:1.482157e+00,((((18:1.727274e-01,17:6.174786e-02):3.961420e-01,16:6.107723e-01):3.549978e+00,(13:7.751731e-01,14:1.131847e+00):5.919379e-01):1.492039e-01,((12:5.765067e-01,((8:4.007557e-01,(((7:7.993131e-02,2:1.177556e-01):2.763605e-01,5:3.879109e-01):9.117120e-02,4:3.552371e-01):8.697108e-02):8.917391e-02,11:5.125255e-01):1.569639e-01):2.464710e-01,((9:5.898417e-01,((15:7.506456e-02,3:1.176190e-01):2.551801e-01,6:4.145491e-01):2.007648e-01):3.168281e-01,10:4.839700e-01):1.562875e-01):5.039366e-01):3.494077e-01):2.695112e-01,((22:7.343618e-02,21:5.535750e-02):9.282990e-01,19:9.086535e-01):6.463288e-01):1.626019e-01,1:9.202562e-01);
   tree gen.6028000 = [&U] (((33:4.892189e-01,(23:6.851813e-02,(((29:2.380046e-01,30:1.751438e-01):2.228289e-01,(28:5.094912e-01,(((31:6.943249e-01,32:4.725621e-01):1.304323e-01,24:1.243855e-01):1.169876e-01,(26:1.117155e-02,25:7.096952e-02):1.102774e-01):4.925371e-03):8.829546e-02):3.144379e-02,34:5.923400e-01):9.585298e-02):4.844489e-02):4.914756e-01,(20:4.554737e-01,35:2.192218e-01):5.848437e-01):6.002748e-01,(((22:9.935585e-02,21:1.052298e-02):7.139402e-01,19:1.047067e+00):5.306537e-01,(((((17:9.732988e-02,18:1.184340e-01):4.128190e-01,16:5.074109e-01):4.024317e+00,(13:7.762536e-01,14:1.326431e+00):6.074119e-01):2.232425e-01,27:1.436803e+00):4.206000e-02,((((6:3.919152e-01,(15:7.035083e-02,3:1.104508e-01):2.639219e-01):1.963504e-01,9:5.370261e-01):2.835819e-01,10:5.138854e-01):8.779072e-02,((12:5.983303e-01,11:5.055214e-01):3.730803e-02,(8:3.968096e-01,(5:3.839539e-01,(4:3.515068e-01,(7:1.365332e-01,2:7.241102e-02):3.023628e-01):3.438084e-02):6.287467e-02):1.910192e-01):3.707068e-01):3.682579e-01):4.273679e-01):1.816058e-01,1:8.394035e-01);
   tree gen.6028500 = [&U] (((((29:2.505130e-01,30:1.475692e-01):3.105955e-01,(((31:7.375115e-01,32:5.019552e-01):2.338371e-01,(((26:9.103200e-03,25:4.661959e-02):1.511801e-01,24:3.125879e-01):1.447497e-02,28:5.411813e-01):1.099426e-02):9.397448e-02,34:3.496105e-01):2.144831e-02):1.642835e-01,(33:4.957964e-01,23:9.879552e-02):3.601316e-02):2.528733e-01,(20:8.351338e-01,35:1.820485e-02):5.257956e-01):6.520725e-01,(((22:1.323845e-01,21:2.372623e-02):7.678396e-01,19:1.112194e+00):5.636601e-01,(((((17:1.033837e-01,18:1.258006e-01):4.384961e-01,16:5.389716e-01):4.274627e+00,(13:8.245362e-01,14:1.408934e+00):7.237379e-01):1.236123e-01,27:1.526171e+00):5.939506e-02,((((6:4.162921e-01,(15:7.472661e-02,3:1.173208e-01):2.803377e-01):2.085633e-01,9:5.704289e-01):3.012206e-01,10:5.458488e-01):7.665511e-02,((11:5.710560e-01,(8:4.431943e-01,(4:3.733703e-01,((7:1.450255e-01,2:7.691495e-02):3.211696e-01,5:4.078357e-01):3.651931e-02):6.678544e-02):1.486321e-01):9.019925e-02,12:6.355461e-01):3.422679e-01):4.192317e-01):6.061307e-01):1.138588e-01,1:1.153086e+00);
   tree gen.6029000 = [&U] (((34:3.525514e-01,(((29:1.657793e-01,33:6.456007e-01):9.398382e-02,30:2.017129e-01):1.926883e-01,((((26:1.197014e-02,25:5.341043e-02):4.177393e-02,31:9.708527e-01):8.631399e-02,(32:8.399025e-01,28:4.363145e-01):7.752596e-02):1.951960e-01,(23:2.190573e-01,24:3.795404e-01):3.931047e-02):1.843268e-02):2.056651e-02):6.626218e-01,(20:2.151519e-01,35:9.366145e-02):9.174876e-01):6.483845e-01,(((22:8.092052e-02,21:6.672733e-02):6.645326e-01,19:9.422750e-01):5.603425e-01,(((12:7.037325e-01,(((((7:7.812340e-02,2:1.086491e-01):2.984850e-01,5:2.733645e-01):9.998690e-02,4:3.862233e-01):5.682636e-02,8:3.987000e-01):1.781620e-01,11:5.045002e-01):3.063750e-02):2.615790e-01,(10:5.249302e-01,(9:4.823348e-01,(6:3.816165e-01,(15:7.296217e-02,3:9.868302e-02):2.625130e-01):2.024118e-01):2.904178e-01):1.628465e-01):3.584929e-01,(((16:7.791407e-01,(17:7.009292e-02,18:1.397214e-01):1.627013e-01):4.007134e+00,27:1.344469e+00):2.326492e-01,(13:7.212019e-01,14:1.123419e+00):5.141437e-01):1.377460e-01):4.095254e-01):2.372852e-01,1:9.342354e-01);
   tree gen.6029500 = [&U] (((20:6.438377e-01,35:5.107040e-01):2.482695e-01,(33:5.319206e-01,(34:2.449135e-01,(((32:8.544327e-01,(28:1.692808e-01,(25:6.538401e-02,26:1.702880e-02):1.663599e-01):1.908633e-01):9.568993e-02,(31:9.342849e-01,(30:1.858977e-01,29:2.674569e-01):1.353153e-01):4.954501e-02):1.362493e-01,(23:6.887511e-02,24:2.026311e-01):1.374955e-01):5.313768e-02):2.945822e-01):3.061583e-01):7.469402e-01,(((22:8.871433e-02,21:1.038299e-01):8.107393e-01,19:1.125260e+00):6.112173e-01,(((13:6.774930e-01,14:1.129454e+00):5.578896e-01,(((18:1.718578e-01,17:1.012443e-01):3.068592e-01,16:5.514466e-01):4.179245e+00,27:1.933547e+00):2.181219e-02):2.423226e-01,(((12:5.826658e-01,11:4.356806e-01):1.001441e-01,(8:3.718011e-01,(4:3.425757e-01,((7:9.800773e-02,2:1.014205e-01):2.992534e-01,5:3.216899e-01):1.064062e-01):6.346281e-02):2.001537e-01):2.335361e-01,(10:5.493098e-01,(((3:1.112138e-01,15:5.358104e-02):3.086107e-01,6:3.663008e-01):2.180285e-01,9:5.495866e-01):2.584171e-01):1.068655e-01):4.581041e-01):6.028243e-01):1.162750e-01,1:8.376650e-01);
   tree gen.6030000 = [&U] (((20:3.200728e-01,35:3.147560e-01):5.896827e-01,(33:5.528995e-01,(34:3.322931e-01,(((((30:1.729921e-01,29:2.780054e-01):6.063252e-02,(28:2.351148e-01,(25:3.420582e-02,26:2.898073e-02):2.102580e-01):1.983909e-01):1.776429e-01,32:8.881315e-01):2.147695e-02,31:9.711330e-01):1.047415e-01,(23:8.636984e-02,24:1.284672e-01):1.459534e-01):8.290301e-02):6.336218e-02):3.140770e-01):7.763995e-01,(((22:6.409891e-02,21:1.079249e-01):8.427148e-01,19:1.091175e+00):6.494288e-01,(((27:2.959534e+00,((18:1.786358e-01,17:4.024868e-02):3.335114e-01,16:5.731956e-01):4.253604e+00):2.054247e-02,(13:7.462989e-01,14:1.174000e+00):6.039623e-01):2.518798e-01,((11:4.528638e-01,(12:6.322095e-01,(8:3.864649e-01,(4:3.560868e-01,((7:1.018731e-01,2:9.218431e-02):3.110559e-01,5:3.343773e-01):1.106029e-01):6.596578e-02):2.080478e-01):5.627127e-02):2.427468e-01,(10:5.709746e-01,(((3:1.203112e-01,15:1.019065e-01):3.207823e-01,6:3.807476e-01):1.590347e-01,9:5.712622e-01):2.235093e-01):1.436204e-01):4.761717e-01):6.265996e-01):1.208609e-01,1:8.707024e-01);
   tree gen.6030500 = [&U] (((((14:1.007057e+00,13:7.374174e-01):4.887926e-01,(27:1.980657e+00,(16:5.270204e-01,(18:1.165530e-01,17:1.057281e-01):3.832057e-01):3.759994e+00):1.797111e-01):2.010151e-01,(((((3:1.062339e-01,15:8.906079e-02):3.230034e-01,6:3.734277e-01):1.588319e-01,9:6.035019e-01):2.574755e-01,10:5.166198e-01):1.566595e-01,(11:4.521499e-01,(12:5.432634e-01,((((7:9.556999e-02,2:1.055707e-01):2.969203e-01,5:3.602275e-01):4.895803e-02,4:3.339521e-01):7.369462e-02,8:3.487858e-01):1.671531e-01):7.100618e-02):2.381202e-01):3.877675e-01):4.285278e-01,((22:7.882300e-02,21:1.154040e-01):6.737087e-01,19:1.066017e+00):4.945679e-01):9.891279e-02,(35:3.962947e-01,((((34:1.065763e-01,30:4.217935e-03):1.443565e-01,(29:1.489307e-01,33:5.026174e-01):1.405841e-02):1.486894e-01,(24:2.977344e-01,((23:1.804269e-01,(28:2.388986e-01,(31:6.687742e-01,32:7.200592e-01):1.036283e-01):2.296012e-01):3.328152e-02,(26:3.141844e-03,25:5.128517e-02):7.216477e-02):1.024535e-02):1.060731e-01):1.539618e-01,20:1.559470e+00):3.920502e-01):5.977759e-01,1:9.411302e-01);
   tree gen.6031000 = [&U] ((((((((3:1.067261e-01,15:7.950937e-02):2.417725e-01,6:3.751579e-01):2.082706e-01,9:6.062980e-01):2.530536e-01,10:5.190133e-01):1.378978e-01,(11:4.542447e-01,(12:5.457804e-01,((((7:9.601278e-02,2:1.060598e-01):2.982960e-01,5:3.193864e-01):4.769543e-02,4:3.354994e-01):1.007352e-01,8:3.504017e-01):1.679275e-01):7.133516e-02):2.514018e-01):3.891033e-01,((14:1.033680e+00,13:7.044118e-01):5.006793e-01,(27:1.766691e+00,(16:5.294621e-01,(18:8.807983e-02,17:1.062179e-01):3.510299e-01):3.777415e+00):1.305378e-01):2.142566e-01):4.305133e-01,((22:7.918819e-02,21:8.833332e-02):6.768300e-01,19:1.070956e+00):4.968593e-01):3.001112e-01,(35:9.530341e-01,(((33:3.434320e-01,(34:1.505967e-01,(29:1.476609e-01,30:1.476006e-01):8.059216e-02):1.196514e-01):4.149538e-02,((28:2.507725e-01,(31:6.718727e-01,32:7.233953e-01):2.484739e-01):2.239226e-01,((26:1.463283e-03,24:2.894214e-01):9.341201e-03,(23:6.285480e-02,25:3.936920e-02):4.187899e-02):2.016355e-02):1.363316e-01):4.064006e-02,20:1.394181e+00):1.880302e-01):9.175616e-01,1:8.999985e-01);
   tree gen.6031500 = [&U] ((((22:7.766774e-02,21:8.115469e-02):6.329756e-01,19:8.682901e-01):5.030322e-01,(((14:1.139728e+00,13:6.895336e-01):4.224952e-01,((18:1.232401e-01,17:9.561251e-02):3.797646e-01,16:5.153102e-01):3.639786e+00):2.746629e-01,(((12:5.816946e-01,(8:3.825467e-01,(4:3.649344e-01,(5:3.257432e-01,(7:9.652178e-02,2:9.053969e-02):2.867166e-01):8.599464e-02):6.417282e-02):1.953609e-01):1.024427e-01,11:5.046684e-01):2.292864e-01,((9:5.705921e-01,(6:3.958777e-01,(15:6.875547e-02,3:1.117286e-01):2.978995e-01):1.679395e-01):3.084212e-01,10:5.569582e-01):1.594131e-01):2.816050e-01):5.064102e-01):2.419170e-01,(((23:1.354071e-01,(28:3.679833e-01,(32:7.527210e-01,31:7.917453e-01):9.355345e-02):1.910716e-01):8.519173e-02,(((((24:3.535766e-01,34:9.729467e-03):4.825253e-03,20:1.129179e+00):2.236931e-02,(29:2.794335e-01,30:2.127182e-01):1.633694e-01):5.755608e-02,33:2.693995e-01):1.143765e-01,(25:2.633100e-02,26:2.404592e-02):2.274599e-01):2.972598e-02):1.470812e-01,(35:6.589361e-02,27:1.438972e+00):1.043238e+00):6.887075e-01,1:9.422447e-01);
   tree gen.6032000 = [&U] ((((22:5.854609e-02,21:8.536229e-02):7.978164e-01,19:8.157407e-01):5.883227e-01,(((14:1.213675e+00,13:6.818053e-01):8.052398e-01,(((27:1.805330e+00,(((3:8.728690e-02,15:7.533272e-02):2.550604e-01,6:3.637676e-01):1.995003e-01,9:5.650695e-01):7.270287e-02):1.580373e-01,10:5.384790e-01):9.688210e-02,((12:6.121815e-01,((4:3.483184e-01,(5:3.299299e-01,(7:9.794109e-02,2:9.341413e-02):3.133095e-01):8.591358e-02):4.244859e-02,8:3.711895e-01):1.490571e-01):9.579428e-02,11:4.836222e-01):3.369909e-01):4.762761e-01):2.948974e-01,(16:7.060627e-01,(17:7.132240e-02,18:1.219594e-01):2.227960e-01):3.875547e+00):2.158179e-01):7.522799e-02,((((30:2.533532e-01,(33:1.100207e-01,29:3.266419e-02):1.705122e-01):2.596315e-01,(((26:9.657534e-04,(25:1.470898e-02,28:2.891303e-01):5.023038e-02):1.288014e-01,((31:7.799038e-01,32:4.972453e-01):1.966624e-01,34:5.804812e-01):1.596946e-01):1.168194e-01,24:2.612475e-01):4.377967e-02):8.296992e-02,23:8.450378e-02):2.101265e-01,(35:1.024759e+00,20:1.175485e+00):6.522977e-02):8.112211e-01,1:1.083543e+00);
   tree gen.6032500 = [&U] (((20:1.116109e+00,((((24:1.739087e-02,(31:9.034233e-01,32:3.448708e-01):1.258253e-01):6.530680e-02,28:2.971641e-01):1.920735e-01,((26:5.551476e-03,25:7.577805e-02):1.828921e-01,23:2.816950e-02):2.042064e-01):3.330540e-02,((30:1.712130e-01,(34:4.668622e-02,33:4.224327e-01):1.374851e-02):8.141754e-02,29:1.764544e-01):2.178186e-01):2.599769e-01):6.832172e-02,35:1.084268e+00):5.972886e-01,(((((14:1.190914e+00,13:7.063012e-01):4.130257e-01,((18:1.325654e-01,17:1.168992e-01):2.743554e-01,16:6.258957e-01):3.629192e+00):3.551782e-01,(((12:5.586895e-01,(8:3.718384e-01,(4:3.602889e-01,((7:6.804745e-02,2:8.892783e-02):3.368600e-01,5:3.129844e-01):7.293318e-02):7.301295e-02):1.972007e-01):8.378422e-02,11:4.839948e-01):2.297624e-01,(10:5.255335e-01,((6:3.688405e-01,(15:9.064352e-02,3:9.959996e-02):2.479144e-01):2.558367e-01,9:4.808125e-01):2.069331e-01):1.267878e-01):4.059775e-01):1.301831e-01,27:9.964668e-01):1.673922e-01,((22:3.543593e-02,21:7.817445e-02):7.512843e-01,19:1.120697e+00):6.249343e-01):2.116954e-01,1:9.689692e-01);
   tree gen.6033000 = [&U] ((((22:1.381694e-01,21:3.952893e-02):6.097096e-01,19:1.274107e+00):6.513981e-01,(((14:1.151358e+00,13:6.130923e-01):6.045572e-01,((18:1.068208e-01,17:9.929068e-02):3.943739e-01,16:5.443572e-01):3.779807e+00):2.523757e-01,(((12:6.040721e-01,(8:3.874055e-01,(((7:9.410902e-02,2:1.051984e-01):2.825490e-01,5:3.543399e-01):7.133530e-02,4:3.956368e-01):5.526537e-02):1.375354e-01):9.224169e-02,11:4.189653e-01):2.502085e-01,((9:5.254770e-01,(6:3.823576e-01,(15:7.058720e-02,3:9.658689e-02):2.505575e-01):2.179477e-01):2.088384e-01,10:5.783841e-01):1.568354e-01):2.948239e-01):5.393763e-01):1.344653e-01,(((20:1.141257e+00,((((30:1.533905e-02,34:3.283866e-02):1.404849e-01,33:3.544961e-01):7.840374e-02,29:2.449068e-01):2.127156e-01,((32:9.667305e-01,28:5.832698e-01):1.897662e-02,((24:2.707698e-01,31:8.789972e-01):1.563676e-01,(25:1.562686e-02,26:7.362439e-04):1.225343e-01):1.164091e-01):7.067256e-02):2.106451e-01):5.039978e-02,23:1.607405e-01):4.301532e-01,(35:6.602922e-03,27:1.612382e-01):1.456293e+00):5.665291e-01,1:9.784924e-01);
   tree gen.6033500 = [&U] (((27:1.772898e+00,(((16:5.744626e-01,(18:1.493868e-01,17:1.073242e-01):4.145715e-01):4.266363e+00,(14:1.162713e+00,13:7.639044e-01):4.293515e-01):3.012521e-01,(((((3:7.107411e-02,15:9.325655e-02):2.692302e-01,6:4.159936e-01):2.036694e-01,9:5.159303e-01):3.130361e-01,10:6.840832e-01):1.790625e-01,((12:7.278609e-01,(((5:3.853016e-01,(7:8.970069e-02,2:1.048903e-01):3.003100e-01):7.700262e-02,4:3.640144e-01):8.090992e-02,8:3.801833e-01):1.722978e-01):9.195175e-02,11:4.793684e-01):2.654698e-01):4.338865e-01):1.732240e-01):4.225449e-01,((22:8.254761e-02,21:8.475421e-02):6.046849e-01,19:1.246997e+00):6.169529e-01):1.341408e-01,((((28:4.662328e-01,(32:5.648446e-01,(24:1.447238e-01,31:1.193498e+00):5.183684e-02):1.453214e-01):1.077845e-01,(30:1.501733e-01,(34:2.637719e-01,29:4.500308e-02):1.706430e-01):2.426230e-01):2.177330e-02,(((23:1.944833e-03,25:7.269271e-02):5.020422e-03,26:1.091386e-02):1.444044e-01,(20:1.183833e+00,33:4.411520e-01):3.389255e-01):9.961114e-02):5.493533e-01,35:5.859766e-01):7.183700e-01,1:9.846620e-01);
   tree gen.6034000 = [&U] (((20:9.523812e-02,35:3.286247e-01):1.049164e+00,((((((25:5.054702e-02,26:7.004970e-03):6.547630e-02,32:7.384629e-01):9.734784e-02,31:1.034265e+00):5.866133e-02,28:3.739641e-01):2.148147e-01,(24:3.385218e-01,23:2.190074e-01):4.137802e-02):1.593818e-02,((30:2.892480e-01,(29:8.234117e-02,33:6.556399e-01):8.685482e-02):6.172197e-02,34:4.083679e-01):1.856246e-02):2.852639e-01):8.309877e-01,(((22:8.702644e-02,21:5.627220e-02):8.374839e-01,19:1.277902e+00):6.034074e-01,(((((18:1.573273e-01,17:5.034708e-02):3.246421e-01,16:6.664628e-01):4.486100e+00,27:1.745387e+00):4.087438e-01,(13:7.566465e-01,14:1.238169e+00):4.743577e-01):2.313693e-01,(((11:5.256777e-01,(8:3.600845e-01,(4:3.515232e-01,((7:1.087625e-01,2:9.867953e-02):3.009128e-01,5:3.291627e-01):7.975509e-02):7.660012e-02):1.818508e-01):7.012025e-02,12:6.224793e-01):2.993739e-01,(10:6.728421e-01,(((3:1.268872e-01,15:4.785634e-02):3.045226e-01,6:3.484849e-01):2.810108e-01,9:5.230438e-01):2.215026e-01):7.524268e-02):4.889178e-01):4.128036e-01):1.715656e-01,1:1.060790e+00);
   tree gen.6034500 = [&U] (((20:1.782515e-01,35:1.464401e-01):6.578232e-01,((34:1.228470e-01,(33:6.271944e-01,(30:2.835595e-01,29:2.299012e-01):1.248365e-01):3.100771e-02):8.802725e-02,((((25:2.195129e-02,28:2.387122e-01):4.108428e-02,26:5.972091e-03):2.224971e-02,(32:7.064240e-01,31:8.351136e-01):1.613345e-01):2.052734e-01,(23:2.076351e-01,24:3.928992e-01):4.475872e-02):5.238111e-02):2.728874e-01):7.949345e-01,(((22:8.325072e-02,21:5.383078e-02):8.011490e-01,19:1.222459e+00):5.772280e-01,(((27:1.185249e+00,((18:1.505015e-01,17:6.013171e-02):3.105572e-01,16:6.375477e-01):4.174287e+00):2.309775e-01,(13:7.238187e-01,14:1.184450e+00):4.537773e-01):2.489036e-01,(((11:5.028707e-01,12:5.954725e-01):8.018380e-02,(8:3.579422e-01,(4:3.362720e-01,((7:1.040438e-01,2:9.439823e-02):2.878574e-01,5:3.148817e-01):7.629484e-02):7.327676e-02):2.385453e-01):2.863853e-01,(10:6.436503e-01,(((3:1.115780e-01,15:4.872182e-02):2.913106e-01,6:3.166505e-01):2.688189e-01,9:4.851541e-01):2.480572e-01):7.197821e-02):4.547901e-01):3.716362e-01):1.912733e-01,1:1.037483e+00);
   tree gen.6035000 = [&U] ((((22:2.531038e-01,21:1.709255e-02):7.176159e-01,19:8.844320e-01):6.124057e-01,(((14:1.226968e+00,13:6.153383e-01):6.612194e-01,((((((3:9.750337e-02,15:7.484950e-02):2.584801e-01,6:3.394119e-01):2.358455e-01,9:5.377023e-01):2.542363e-01,10:6.676696e-01):8.931316e-02,((11:5.269950e-01,((4:3.778273e-01,(5:3.706501e-01,(7:1.088788e-01,2:7.817793e-02):2.887176e-01):6.558428e-02):5.987027e-02,8:4.273248e-01):1.926101e-01):1.163602e-01,12:5.450223e-01):2.054618e-01):5.138367e-02,27:1.946252e+00):3.209626e-01):8.207011e-02,(16:6.944165e-01,(17:5.944937e-02,18:1.672877e-01):3.145651e-01):3.585020e+00):3.940865e-01):1.743277e-01,((((24:1.151482e-01,34:1.223200e-01):2.710616e-01,((31:7.323650e-01,32:7.080790e-01):1.548747e-01,((25:1.469768e-02,26:1.287582e-02):2.079861e-02,28:1.126561e-01):2.273906e-01):9.034819e-02):7.481691e-02,(23:8.545005e-02,(30:2.515510e-01,(33:7.514718e-02,29:5.507822e-02):1.049707e-01):1.189319e-01):1.352557e-01):4.206938e-01,(35:8.333457e-02,20:6.279734e-01):5.473892e-01):7.237615e-01,1:8.832273e-01);
   tree gen.6035500 = [&U] (((20:9.288237e-01,35:1.020953e+00):4.222384e-02,(((29:2.151580e-01,(34:1.409890e-01,33:1.755305e-01):8.122158e-03):3.727999e-02,30:2.978422e-01):2.380269e-01,(23:1.620890e-01,(24:2.833363e-01,((28:4.545978e-01,(32:6.323657e-01,31:6.497588e-01):1.618935e-01):1.037041e-01,(25:4.858091e-02,26:6.216128e-04):1.762279e-01):4.883388e-03):5.642247e-02):1.260200e-01):2.943887e-01):8.897028e-01,((((13:7.279284e-01,14:1.130603e+00):3.742283e-01,(27:2.294790e+00,((18:9.056385e-02,17:1.288734e-01):3.652128e-01,16:5.792236e-01):3.313173e+00):3.370543e-01):2.458445e-01,(((11:5.021377e-01,12:5.862130e-01):9.499982e-02,(8:3.887245e-01,(4:3.839936e-01,(5:3.596667e-01,(7:1.072049e-01,2:7.583554e-02):3.069450e-01):7.142342e-02):7.399107e-02):1.676494e-01):2.663355e-01,((9:4.918370e-01,((15:4.969284e-02,3:1.234614e-01):2.727482e-01,6:4.120742e-01):2.483846e-01):2.736550e-01,10:6.444508e-01):1.375798e-01):4.527377e-01):5.253769e-01,((22:8.665550e-02,21:8.036353e-02):5.610552e-01,19:1.143915e+00):6.507257e-01):1.822117e-01,1:9.310788e-01);
   tree gen.6036000 = [&U] (((20:7.537369e-01,(35:8.255776e-01,27:1.176216e+00):6.125597e-01):1.001287e-01,((((34:1.042702e-01,30:6.644755e-02):1.332654e-01,(29:4.138159e-02,33:1.090636e-01):1.782637e-01):1.509351e-01,((31:7.732452e-01,(32:5.714029e-01,(26:2.570608e-02,25:6.527203e-02):1.005823e-01):4.163396e-02):1.794747e-01,(24:4.243361e-02,28:2.615280e-01):2.990534e-01):9.509535e-02):1.379585e-02,23:8.829752e-02):1.992217e-01):6.409266e-01,((((11:3.803746e-01,(12:5.685758e-01,(8:3.569429e-01,(((7:1.044726e-01,2:8.427374e-02):2.924981e-01,5:3.166387e-01):3.830589e-02,4:3.593569e-01):4.949428e-02):1.494771e-01):5.495696e-02):2.339222e-01,((9:5.003798e-01,(6:3.408132e-01,(15:5.048736e-02,3:1.221744e-01):2.296515e-01):2.024470e-01):2.248266e-01,10:5.579479e-01):1.008997e-01):3.636702e-01,(((18:1.204004e-01,17:7.389654e-02):3.324086e-01,16:6.110388e-01):4.205026e+00,(14:1.113844e+00,13:7.521312e-01):5.116585e-01):2.002081e-01):3.613899e-01,((22:1.095299e-01,21:3.363439e-02):8.122932e-01,19:1.170849e+00):4.943550e-01):2.078543e-01,1:1.093126e+00);
   tree gen.6036500 = [&U] (((((((29:2.973273e-01,30:2.268460e-01):1.155614e-01,34:3.637822e-01):1.680125e-02,(33:4.656557e-01,23:1.952912e-01):1.371438e-02):7.002153e-02,(((26:7.832799e-03,31:9.818130e-01):2.011912e-03,(32:5.633500e-01,25:4.733215e-02):6.775495e-03):1.015568e-01,(28:3.014510e-01,24:1.871019e-02):2.526590e-01):2.106042e-01):2.726589e-01,20:1.305528e+00):4.132717e-01,35:8.723756e-01):6.233459e-01,(((22:1.741601e-01,21:1.280191e-01):7.150384e-01,19:9.692837e-01):5.928480e-01,(27:2.100681e+00,(((((6:4.348799e-01,(15:6.927843e-02,3:1.130850e-01):2.554236e-01):1.843049e-01,9:5.229853e-01):3.970431e-01,10:5.781085e-01):1.212094e-01,(11:4.534945e-01,(12:5.772872e-01,(8:3.697635e-01,(((7:1.123436e-01,2:8.786886e-02):3.205097e-01,4:3.554087e-01):7.218397e-02,5:3.256077e-01):7.597986e-02):2.230534e-01):1.143794e-01):3.279117e-01):4.486244e-01,(((17:6.266547e-02,18:1.496982e-01):4.144485e-01,16:5.253567e-01):4.302506e+00,(13:8.748268e-01,14:1.074371e+00):4.511999e-01):2.341048e-01):3.096052e-01):2.266296e-01):2.373397e-01,1:9.407480e-01);
   tree gen.6037000 = [&U] ((((27:1.862640e+00,((16:4.817620e-01,(18:1.520869e-01,17:8.638665e-02):4.607664e-01):4.063529e+00,(14:1.114484e+00,13:9.047648e-01):4.618004e-01):2.144645e-01):6.609872e-02,(((((3:1.089648e-01,15:7.245830e-02):3.097084e-01,6:4.110902e-01):2.019291e-01,9:5.255924e-01):2.719254e-01,10:6.743180e-01):1.399497e-01,((((4:3.971555e-01,((7:1.273319e-01,2:9.841986e-02):3.008187e-01,5:3.850092e-01):8.029872e-02):5.568698e-02,8:3.703269e-01):1.987255e-01,12:6.258672e-01):1.039321e-01,11:5.174646e-01):2.412036e-01):3.651523e-01):5.236372e-01,((22:5.701399e-02,21:9.726890e-02):7.346707e-01,19:1.011739e+00):6.714648e-01):2.201840e-01,((20:8.074521e-01,35:5.215168e-01):6.055239e-01,((((32:6.063859e-01,31:9.790962e-01):1.796857e-01,28:3.443165e-01):2.313012e-01,(((33:6.121148e-01,((25:3.789187e-02,26:1.945986e-02):1.990117e-02,23:7.090047e-02):4.535799e-02):1.348353e-01,(29:1.825850e-01,30:3.173780e-01):6.417126e-02):1.897179e-02,34:4.603380e-01):2.816557e-02):4.497025e-02,24:2.967067e-01):3.160534e-01):9.158026e-01,1:9.646525e-01);
   tree gen.6037500 = [&U] ((((22:8.521745e-02,21:4.836986e-02):7.145135e-01,19:8.835911e-01):7.545457e-01,(((14:1.177710e+00,13:8.099191e-01):4.190659e-01,(16:5.103886e-01,(17:5.976556e-02,18:1.649329e-01):4.550955e-01):3.796220e+00):1.898644e-01,((10:6.232675e-01,((((3:9.434781e-02,15:6.476701e-02):2.548416e-01,6:3.436074e-01):1.762883e-01,9:5.170022e-01):2.487071e-01,27:1.918855e+00):9.245285e-04):1.365077e-01,((12:5.896304e-01,((4:3.772669e-01,((7:1.073462e-01,2:8.076580e-02):2.573364e-01,5:3.654326e-01):8.990185e-02):7.860635e-02,8:4.338159e-01):1.406795e-01):7.850719e-02,11:6.053672e-01):2.328815e-01):4.051874e-01):4.659384e-01):2.009790e-01,((20:1.119663e+00,((29:2.229093e-01,(30:4.783731e-02,33:1.666342e-01):1.511590e-01):2.079308e-01,(23:6.831183e-02,((((24:1.470904e-01,(32:1.068908e+00,28:5.013297e-01):6.282278e-02):1.393372e-02,31:9.519376e-01):6.384045e-02,34:3.142667e-01):6.333165e-02,(26:2.162707e-03,25:4.437240e-02):2.063331e-01):4.774214e-02):1.078100e-01):2.344546e-01):2.237997e-01,35:6.883088e-01):5.404752e-01,1:9.833484e-01);
   tree gen.6038000 = [&U] (((35:6.367245e-01,(((24:3.757714e-01,(28:3.809183e-01,((32:6.029262e-01,31:1.063883e+00):2.233560e-03,(25:2.757460e-02,26:2.385298e-02):2.203773e-02):1.328875e-01):1.940415e-01):8.757040e-02,((29:4.341442e-02,(34:1.187595e-01,33:5.479505e-02):1.660153e-01):2.366010e-01,30:3.148016e-01):8.798060e-02):2.588739e-02,23:1.691787e-01):1.852274e-01):1.314664e-01,20:1.326667e+00):9.141710e-01,((((((18:1.373996e-01,17:7.274614e-02):4.249189e-01,16:5.770197e-01):4.195093e+00,(13:8.194884e-01,14:1.126301e+00):3.874587e-01):2.065995e-01,27:1.385925e+00):9.313422e-02,(((11:5.394952e-01,(8:4.144705e-01,(((7:1.052596e-01,2:9.980925e-02):2.976861e-01,5:3.354351e-01):6.140154e-02,4:3.825325e-01):7.299785e-02):1.827460e-01):9.310838e-02,12:6.054937e-01):1.965234e-01,((9:5.915356e-01,((15:8.828606e-02,3:1.139837e-01):3.374108e-01,6:3.551510e-01):1.826862e-01):2.589636e-01,10:5.244351e-01):1.198385e-01):4.188916e-01):4.084918e-01,((22:1.066007e-01,21:2.720688e-02):8.005796e-01,19:1.020488e+00):7.416946e-01):2.148320e-01,1:8.405455e-01);
   tree gen.6038500 = [&U] (((27:1.558741e+00,(((16:5.727187e-01,(18:1.505438e-01,17:5.819570e-02):3.596956e-01):4.057379e+00,(14:1.103177e+00,13:6.672005e-01):5.262975e-01):2.036300e-01,(((((3:1.337605e-01,15:6.485777e-02):2.626417e-01,6:3.556523e-01):1.914693e-01,9:5.249104e-01):2.060057e-01,10:6.743314e-01):1.444188e-01,((12:6.149844e-01,(8:4.153118e-01,((5:3.516811e-01,(7:1.260400e-01,2:7.930976e-02):2.563214e-01):5.738137e-02,4:3.931261e-01):6.816943e-02):1.856408e-01):5.368163e-02,11:5.122145e-01):1.859343e-01):4.300680e-01):1.456168e-01):3.628595e-01,((22:7.431049e-02,21:6.881985e-02):7.879094e-01,19:1.001474e+00):6.646522e-01):2.460407e-01,((20:1.486653e+00,((33:5.855869e-01,(29:2.198631e-01,30:1.162924e-01):1.232417e-01):1.453739e-01,((24:3.382931e-01,((31:8.400758e-01,34:6.523616e-01):1.256083e-01,(32:1.045404e+00,28:4.310439e-01):1.276383e-02):9.018753e-02):1.139463e-01,(25:3.908748e-02,(23:2.890876e-02,26:1.186948e-02):8.708221e-03):1.433348e-01):6.998887e-02):1.999067e-01):2.810793e-01,35:4.119495e-01):7.799050e-01,1:8.443595e-01);
   tree gen.6039000 = [&U] (((((((31:1.213400e+00,(26:1.335483e-02,(32:9.208735e-01,25:2.368120e-02):2.553070e-02):5.188732e-02):8.897570e-02,28:6.292231e-01):5.617931e-02,24:2.742597e-01):4.184510e-02,(34:1.705515e-01,(30:2.898316e-01,(29:1.320953e-02,33:2.385677e-01):2.421770e-01):1.218272e-01):6.548717e-02):1.183454e-01,23:9.659398e-02):4.011291e-01,(35:1.989091e-01,20:3.514917e-01):8.343570e-01):6.210543e-01,(((((11:5.319202e-01,(8:3.548568e-01,(((7:1.285875e-01,2:9.480426e-02):3.073713e-01,5:3.307253e-01):7.365648e-02,4:3.558486e-01):5.792209e-02):1.555398e-01):9.180105e-02,12:5.969921e-01):2.012983e-01,((9:5.832299e-01,((15:8.704644e-02,3:9.549494e-02):2.678205e-01,6:3.501643e-01):1.585015e-01):2.553275e-01,10:5.170715e-01):1.181559e-01):3.913820e-01,((27:1.080987e+00,(13:6.706526e-01,14:1.110487e+00):3.333866e-01):1.221974e-01,((18:1.354704e-01,17:7.172472e-02):3.479005e-01,16:5.689178e-01):4.136190e+00):2.519439e-01):4.227306e-01,((22:1.051039e-01,21:7.566083e-02):5.965316e-01,19:1.178052e+00):7.312805e-01):2.118156e-01,1:8.287435e-01);
   tree gen.6039500 = [&U] (((20:2.297625e-01,35:6.302475e-01):9.821063e-01,(23:1.204835e-01,((28:4.350378e-01,(24:8.063941e-02,(32:6.672239e-01,31:7.857365e-01):1.327834e-01):1.256158e-01):9.810840e-02,(((25:6.751600e-02,26:1.343886e-02):6.348309e-02,34:4.741090e-01):4.115740e-01,(30:2.265400e-01,(33:3.401693e-01,29:1.724200e-01):1.614154e-01):1.309495e-01):5.836528e-03):5.071051e-02):2.225552e-01):8.887349e-01,(((22:7.680152e-02,21:1.076021e-01):8.070197e-01,19:1.148477e+00):3.680290e-01,((((13:7.804459e-01,14:1.136619e+00):4.427185e-01,((18:1.320245e-01,17:8.084365e-02):2.478803e-01,16:6.865058e-01):4.005721e+00):1.861938e-01,27:1.385292e+00):3.733390e-02,(((12:5.514836e-01,11:4.883685e-01):6.080053e-02,(8:3.729765e-01,(4:3.361993e-01,((7:1.014775e-01,2:8.609112e-02):2.544448e-01,5:3.709023e-01):9.820383e-02):9.821370e-02):1.699498e-01):2.989926e-01,(10:6.282930e-01,(((3:1.368612e-01,15:5.553908e-02):3.393640e-01,6:3.876552e-01):2.060119e-01,9:5.909872e-01):2.494341e-01):1.731221e-01):3.934937e-01):5.049069e-01):1.814926e-01,1:1.010408e+00);
   tree gen.6040000 = [&U] (((20:8.235601e-01,35:1.130264e+00):2.752441e-01,((29:1.295633e-01,((30:1.130170e-02,34:1.166451e-01):1.654440e-01,33:1.334462e-01):3.829909e-02):3.085400e-01,(23:2.126905e-01,((28:4.015409e-01,32:7.277886e-01):1.188230e-02,(24:1.104045e-01,(31:7.979605e-01,(25:1.576171e-02,26:3.990339e-03):2.573461e-02):1.223540e-01):3.571630e-03):1.627488e-01):8.926883e-02):2.026915e-01):9.075344e-01,(((22:6.385071e-02,21:4.567364e-02):5.386967e-01,19:9.268296e-01):5.631312e-01,(((((11:4.743272e-01,(12:5.692214e-01,(8:3.690846e-01,((5:3.332297e-01,(7:9.894356e-02,2:9.275024e-02):2.644417e-01):6.748446e-02,4:3.664099e-01):6.038698e-02):1.874870e-01):8.043341e-02):2.744066e-01,(10:5.847755e-01,((6:3.069502e-01,(15:7.462793e-02,3:1.067588e-01):2.862322e-01):1.839294e-01,9:4.919688e-01):2.681248e-01):1.181796e-01):2.968094e-01,27:1.964549e+00):1.171814e-01,(14:1.156105e+00,13:7.527749e-01):7.093496e-01):1.468956e-01,((18:1.407638e-01,17:8.194553e-02):2.038097e-01,16:6.887923e-01):3.708322e+00):3.120702e-01):1.772948e-01,1:8.008138e-01);
   tree gen.6040500 = [&U] (((20:2.674077e-01,35:6.261269e-01):5.983630e-01,((((33:3.245063e-02,30:1.163469e-02):1.229158e-01,34:1.385428e-02):2.044422e-02,29:1.333807e-01):2.656974e-01,(23:1.931619e-01,(((31:8.093325e-01,(25:2.854953e-02,26:3.112671e-03):8.172450e-03):1.096136e-01,(28:4.267526e-01,32:7.255494e-01):9.695648e-02):1.657994e-01,24:2.511772e-01):9.731826e-03):6.627639e-02):2.086635e-01):9.342738e-01,(((22:6.022996e-02,21:9.439290e-02):5.545687e-01,19:9.541375e-01):5.797232e-01,(((((((8:3.799592e-01,((5:3.430479e-01,(7:1.098985e-01,2:9.548302e-02):2.595577e-01):6.231636e-02,4:3.772058e-01):6.216621e-02):1.854881e-01,11:4.993086e-01):9.524110e-02,12:5.859928e-01):2.784675e-01,(10:6.020052e-01,((6:3.159941e-01,(15:7.682676e-02,3:1.099043e-01):2.470908e-01):1.452294e-01,9:5.064641e-01):3.078687e-01):1.216616e-01):3.055545e-01,27:2.022432e+00):5.614856e-02,(14:1.190169e+00,13:7.749545e-01):7.336518e-01):5.062194e-02,((18:1.449113e-01,17:8.435995e-02):2.034714e-01,16:7.090868e-01):3.507847e+00):3.212650e-01):1.825185e-01,1:8.244088e-01);
   tree gen.6041000 = [&U] (((20:5.870900e-01,35:5.016732e-01):5.819053e-01,(((24:1.115080e-01,((32:6.673996e-01,31:7.904220e-01):3.098799e-02,(25:4.838716e-02,26:1.328556e-03):1.542530e-02):7.826749e-02):1.612391e-01,(((34:1.009977e-01,30:1.013824e-01):8.080030e-02,(33:3.034634e-01,29:1.184574e-01):1.016678e-01):1.350827e-01,23:2.941601e-01):8.908512e-02):4.705519e-03,28:4.463881e-01):2.957885e-01):9.085770e-01,(((22:8.484870e-02,21:9.179666e-02):5.393156e-01,19:9.278944e-01):7.585266e-01,(((18:1.444408e-01,17:8.203967e-02):1.960684e-01,16:6.895837e-01):3.411365e+00,(((((8:3.695086e-01,(((7:1.061094e-01,2:7.921708e-02):2.630564e-01,5:3.336125e-01):5.145990e-02,4:3.836247e-01):6.084368e-02):1.573872e-01,(11:4.855754e-01,12:5.698754e-01):9.732954e-02):2.621956e-01,(10:5.854474e-01,((6:3.073028e-01,(15:6.207828e-02,3:1.068814e-01):2.402947e-01):1.898169e-01,9:4.925340e-01):2.994009e-01):1.071456e-01):1.212308e-01,27:1.296552e+00):2.337974e-01,(14:1.157434e+00,13:7.612524e-01):7.664049e-01):1.644056e-01):4.199718e-01):1.774984e-01,1:8.017339e-01);
   tree gen.6041500 = [&U] (((20:4.897706e-01,35:2.067417e-01):7.641341e-01,(((34:5.445481e-01,((((28:4.668970e-01,32:9.674581e-01):9.619374e-02,31:7.734498e-01):7.015084e-02,(26:4.373579e-03,25:2.868054e-02):7.469117e-02):1.519950e-01,(23:7.556063e-02,24:1.083008e-01):1.724834e-01):4.225523e-02):1.406933e-01,(29:2.305691e-01,30:2.303799e-01):2.291389e-01):6.034612e-03,33:6.960053e-01):4.882846e-01):7.251024e-01,(((22:9.445443e-02,21:1.371502e-01):7.739925e-01,19:1.252074e+00):6.088898e-01,((((((6:3.854476e-01,(15:8.251856e-02,3:7.852805e-02):2.582749e-01):1.542015e-01,9:6.158596e-01):2.739833e-01,10:6.301996e-01):1.396022e-01,((12:6.995517e-01,(8:4.109180e-01,(((7:1.014291e-01,2:8.065833e-02):3.090843e-01,5:3.791063e-01):6.439065e-02,4:4.254553e-01):8.213159e-02):1.982526e-01):4.516208e-02,11:5.259446e-01):2.921736e-01):4.915500e-01,(27:2.219416e+00,(13:7.412015e-01,14:1.240768e+00):5.275785e-01):2.946424e-01):2.286408e-01,((17:1.207308e-01,18:1.164965e-01):4.241642e-01,16:4.811971e-01):5.177064e+00):2.770383e-01):1.286201e-01,1:9.197646e-01);
   tree gen.6042000 = [&U] (((((23:4.031711e-02,20:9.312111e-01):7.989228e-03,(29:3.748623e-01,(30:1.026767e-01,27:1.679338e+00):4.545124e-02):9.509119e-02):1.219922e-01,(33:5.805498e-01,((((32:6.073619e-01,31:9.944469e-01):1.502344e-01,28:4.726457e-01):2.700193e-01,(25:4.680139e-02,26:5.452269e-03):1.143693e-01):2.008325e-02,(24:1.079676e-02,34:5.794574e-02):3.676994e-01):3.985987e-02):1.059830e-01):6.538246e-01,35:8.990123e-01):3.499933e-01,((((18:1.211521e-01,17:1.093937e-01):2.199715e-01,16:7.020175e-01):5.011554e+00,((((11:5.161190e-01,(8:3.872396e-01,(4:3.662645e-01,((7:1.036698e-01,2:9.946292e-02):3.038748e-01,5:3.655299e-01):6.957367e-02):7.448364e-02):2.111426e-01):8.850356e-02,12:6.868777e-01):2.114585e-01,((9:4.852283e-01,(6:3.374226e-01,(15:8.084013e-02,3:1.222059e-01):3.532807e-01):2.137649e-01):2.842572e-01,10:6.059583e-01):1.399906e-01):2.895651e-01,(14:1.279686e+00,13:7.329252e-01):6.867574e-01):2.107362e-01):2.740391e-01,((22:1.188594e-01,21:6.210036e-02):8.474131e-01,19:1.106023e+00):5.680231e-01):1.692379e-01,1:8.621371e-01);
   tree gen.6042500 = [&U] (((35:6.562548e-01,20:9.999751e-01):2.550610e-01,(33:4.562764e-01,(23:1.470531e-01,(34:2.760245e-01,(((24:1.702265e-01,31:8.275808e-01):2.071209e-01,(((26:3.124190e-02,25:5.046063e-02):2.399958e-02,32:3.797426e-01):3.141381e-01,(29:1.989831e-01,30:2.239032e-01):9.962555e-02):5.393089e-02):3.478093e-02,28:4.250107e-01):4.637005e-02):1.174671e-01):1.562025e-01):8.329130e-02):8.149718e-01,(((22:1.043344e-01,21:7.278842e-02):5.736485e-01,19:1.110181e+00):6.356839e-01,(((11:4.849223e-01,(12:6.029742e-01,(8:4.304220e-01,(((7:8.726948e-02,2:1.423466e-01):3.053999e-01,5:3.449462e-01):8.486014e-02,4:3.224653e-01):8.943702e-02):1.746433e-01):7.293343e-02):2.271027e-01,(10:5.420055e-01,(((3:9.440921e-02,15:8.895652e-02):3.158112e-01,6:4.019159e-01):1.547775e-01,9:4.998105e-01):3.227470e-01):1.430110e-01):4.407650e-01,((13:8.393401e-01,14:1.199457e+00):4.688411e-01,(27:1.538658e+00,((18:1.453567e-01,17:9.838348e-02):1.781126e-01,16:8.716901e-01):4.094063e+00):1.187215e-01):2.693883e-01):5.562890e-01):1.684540e-01,1:8.591570e-01);
   tree gen.6043000 = [&U] (((20:6.548048e-01,35:3.936353e-02):6.616654e-01,(((28:3.213902e-01,((32:5.872440e-01,31:9.266498e-01):9.669229e-02,24:2.527424e-01):8.568706e-02):2.318770e-01,(23:1.764946e-01,(((34:3.523449e-02,29:2.668138e-02):9.258232e-02,33:3.173912e-01):4.872687e-02,30:1.734830e-01):1.162149e-01):3.328040e-02):2.685025e-01,(25:4.130029e-02,26:7.486875e-03):1.178356e-01):2.499202e-01):6.562910e-01,(((22:1.978318e-02,21:1.132999e-01):8.476775e-01,19:9.879781e-01):5.845572e-01,(27:1.172578e+00,((((18:1.398107e-01,17:9.041760e-02):1.360108e-01,16:7.082666e-01):3.825819e+00,((((8:3.861169e-01,(4:3.157068e-01,((7:8.395427e-02,2:8.738422e-02):3.076460e-01,5:3.552148e-01):8.858570e-02):6.169236e-02):1.499241e-01,11:4.797629e-01):7.303371e-02,12:6.067764e-01):2.976753e-01,(10:5.263395e-01,((6:3.776871e-01,(15:8.175636e-02,3:1.281517e-01):2.864802e-01):2.167873e-01,9:5.155454e-01):2.313122e-01):1.106205e-01):2.807595e-01):1.785539e-01,(14:1.196513e+00,13:8.420925e-01):5.715806e-01):1.854062e-01):2.144379e-01):2.242771e-01,1:8.549407e-01);
   tree gen.6043500 = [&U] (((20:3.955999e-02,35:2.436343e-02):1.021221e+00,(((25:3.013115e-02,26:1.928197e-02):8.748760e-02,(28:3.963191e-01,(31:7.895984e-01,32:7.226565e-01):1.369308e-01):4.123858e-02):1.623901e-01,((24:7.302647e-02,34:3.557998e-01):1.295503e-01,(23:1.126001e-01,((29:1.755748e-01,30:2.738443e-01):1.987605e-01,33:4.705233e-01):6.017151e-03):1.099039e-02):9.524007e-02):4.167102e-01):7.121003e-01,(((22:5.875580e-02,21:8.612741e-02):8.040528e-01,19:1.097663e+00):6.191381e-01,(((27:2.072299e+00,(13:6.272048e-01,14:1.134113e+00):4.164219e-01):2.103934e-01,((((6:3.762530e-01,(15:5.618772e-02,3:1.246055e-01):3.064035e-01):1.805911e-01,9:6.106232e-01):2.261229e-01,10:5.760283e-01):1.492575e-01,((12:6.394190e-01,(8:3.635876e-01,(((7:9.133320e-02,2:7.329177e-02):2.744058e-01,5:3.144837e-01):7.105805e-02,4:3.894650e-01):8.450517e-02):1.980196e-01):5.088665e-02,11:4.998126e-01):2.670586e-01):5.194865e-01):1.870862e-01,((17:6.093727e-02,18:1.657222e-01):5.042606e-01,16:4.801128e-01):4.002152e+00):3.052185e-01):1.624473e-01,1:8.598181e-01);
   tree gen.6044000 = [&U] (((20:2.407121e-01,35:2.403181e-02):4.666576e-01,(((29:2.099232e-01,30:2.602054e-01):3.292073e-02,33:4.641188e-01):1.184103e-01,(((24:1.103739e-01,34:2.228549e-01):1.641914e-01,((25:3.084783e-02,26:1.294058e-02):1.247941e-01,((31:7.788508e-01,32:6.596092e-01):1.544970e-01,28:3.909246e-01):8.204423e-02):1.119199e-01):7.122254e-02,23:1.059314e-01):9.281624e-02):2.858502e-01):8.643160e-01,(((22:6.833752e-02,21:8.495509e-02):7.931085e-01,19:1.082722e+00):6.107107e-01,(((27:1.120198e+00,(13:6.186676e-01,14:1.118676e+00):4.107538e-01):2.075296e-01,((((6:3.711317e-01,(15:5.542292e-02,3:1.229094e-01):2.861482e-01):1.781330e-01,9:6.023117e-01):2.585695e-01,10:5.304350e-01):1.400538e-01,((8:3.586386e-01,(((7:9.009002e-02,2:7.229416e-02):2.404063e-01,5:3.102031e-01):9.810199e-02,4:3.441755e-01):7.152606e-02):1.434536e-01,(11:4.930094e-01,12:5.797827e-01):5.091987e-02):1.867135e-01):4.809759e-01):2.125508e-01,((17:6.010783e-02,18:1.634665e-01):4.973969e-01,16:4.735778e-01):3.970897e+00):3.554731e-01):1.595063e-01,1:9.061953e-01);
   tree gen.6044500 = [&U] (((20:6.372080e-01,35:3.136922e-03):5.749192e-01,(((29:2.010063e-01,30:2.680420e-01):3.391220e-02,33:4.780965e-01):5.956858e-02,((34:4.196234e-01,(23:1.706954e-01,((25:3.896568e-02,26:5.546373e-03):6.615613e-02,((31:8.023073e-01,32:6.794746e-01):3.386249e-01,28:4.026980e-01):4.212865e-02):1.168482e-01):1.352256e-01):2.690528e-02,24:2.310260e-01):9.498825e-02):3.258910e-01):8.256954e-01,(((22:8.478973e-02,21:8.498916e-02):8.435776e-01,19:1.140374e+00):5.198077e-01,(((27:1.172459e+00,((17:8.104901e-02,18:1.299710e-01):3.930187e-01,16:4.878404e-01):4.090488e+00):1.510385e-01,(13:7.124612e-01,14:1.152367e+00):3.622453e-01):2.603582e-01,((((6:3.860061e-01,(15:7.840513e-02,3:1.118180e-01):3.144143e-01):2.336880e-01,9:6.051699e-01):2.400861e-01,10:5.464099e-01):1.164212e-01,(11:5.078572e-01,(12:5.972439e-01,(8:3.694397e-01,(((7:9.280324e-02,2:9.884245e-02):2.476466e-01,5:3.195454e-01):9.528130e-02,4:3.545410e-01):5.952712e-02):1.477739e-01):7.443007e-02):1.851191e-01):4.954614e-01):3.392252e-01):1.643101e-01,1:9.731720e-01);
   tree gen.6045000 = [&U] ((((33:5.368017e-01,(23:1.978041e-01,((((26:1.748176e-04,25:2.273742e-02):1.837001e-01,((31:9.295337e-01,24:3.328875e-01):9.935236e-02,28:4.397354e-01):1.886188e-02):1.213312e-02,(30:2.639770e-01,(29:1.303815e-01,32:6.070896e-01):3.188260e-02):1.420028e-01):4.823368e-02,34:3.593961e-01):7.444002e-02):2.904508e-02):1.636370e-01,20:1.070775e+00):3.709408e-02,35:8.051538e-01):7.181223e-01,(((22:1.272576e-01,21:9.024409e-02):7.383522e-01,19:1.045646e+00):6.685965e-01,((((11:4.332225e-01,12:5.863166e-01):3.595386e-02,(8:3.825071e-01,(((7:9.945472e-02,2:1.017876e-01):3.104700e-01,5:3.158813e-01):7.200023e-02,4:3.462523e-01):8.830634e-02):1.739142e-01):2.938488e-01,(10:5.510035e-01,(((3:1.104148e-01,15:7.356281e-02):2.957127e-01,6:4.034107e-01):1.870702e-01,9:5.509382e-01):2.708128e-01):1.047053e-01):3.887243e-01,((13:8.606516e-01,14:1.283158e+00):4.719021e-01,(27:1.298811e+00,((18:1.538028e-01,17:6.163299e-02):1.574056e-01,16:8.475952e-01):4.019068e+00):4.987463e-01):2.643319e-01):5.331087e-01):1.975961e-01,1:9.384121e-01);
   tree gen.6045500 = [&U] ((((22:1.202772e-01,21:8.018740e-02):6.720557e-01,19:1.165342e+00):4.846697e-01,(((14:1.201255e+00,13:8.316521e-01):4.199079e-01,(16:6.385074e-01,(17:7.101834e-02,18:1.207757e-01):4.759618e-01):4.066925e+00):1.834713e-01,((((6:3.761407e-01,(27:2.032329e+00,(3:1.058619e-01,15:8.538913e-02):1.619102e-01):7.961378e-02):2.196670e-01,9:4.896735e-01):2.339475e-01,10:5.958053e-01):2.157236e-01,((((7:8.810110e-02,2:1.152361e-01):3.413451e-01,(4:3.460790e-01,(8:3.692693e-01,5:3.735860e-01):5.764444e-02):6.208979e-02):1.645919e-01,12:5.743411e-01):8.045541e-02,11:5.141721e-01):2.606452e-01):3.830389e-01):5.473353e-01):2.147098e-01,((35:8.757244e-02,20:6.924953e-02):1.235367e+00,(23:1.567708e-01,((24:4.157141e-01,((25:2.255105e-02,26:1.434806e-02):3.305152e-01,((34:2.001374e-01,33:2.938388e-01):1.770480e-01,(29:1.881463e-01,30:1.407842e-01):1.332429e-01):8.651390e-03):2.184005e-02):7.934649e-03,(28:5.414131e-01,(32:7.305407e-01,31:8.514880e-01):2.344132e-01):1.317369e-01):1.544969e-01):3.764276e-01):7.616631e-01,1:7.745545e-01);
   tree gen.6046000 = [&U] (((20:3.169786e-01,35:3.280346e-02):6.425411e-01,((((31:7.327680e-01,32:8.630937e-01):1.545544e-01,(24:1.635614e-01,28:2.056497e-01):9.584468e-02):1.395284e-01,((25:1.507707e-02,26:9.546772e-03):1.050981e-01,34:2.944920e-01):8.119054e-02):3.048080e-03,((33:5.802355e-01,23:1.414985e-01):2.719485e-02,(29:2.557176e-01,30:3.212661e-01):1.420492e-01):4.123575e-03):3.577094e-01):8.979700e-01,(((22:1.124413e-01,21:5.774941e-02):7.574484e-01,19:1.155489e+00):6.086856e-01,((((13:7.448167e-01,14:1.104928e+00):5.092058e-01,((17:8.925544e-02,18:1.316937e-01):3.779135e-01,16:6.295785e-01):4.125659e+00):3.536054e-02,27:1.197139e+00):1.855353e-01,((((6:3.112542e-01,(15:7.944434e-02,3:1.235925e-01):3.185816e-01):1.913748e-01,9:5.871406e-01):3.291643e-01,10:5.916866e-01):1.277759e-01,((11:4.054899e-01,12:5.980380e-01):7.893073e-02,(8:3.957358e-01,(4:3.466436e-01,((7:9.326036e-02,2:1.065603e-01):2.641826e-01,5:3.127898e-01):3.835586e-02):1.145040e-01):1.449132e-01):2.824015e-01):3.870945e-01):6.123312e-01):2.858748e-01,1:8.095090e-01);
   tree gen.6046500 = [&U] (((20:7.601012e-01,35:9.232709e-02):4.690524e-01,(((28:3.402632e-01,(32:8.838945e-01,31:7.565072e-01):5.301242e-02):8.011552e-02,24:1.713202e-01):1.045076e-01,((((30:3.141898e-01,23:1.003994e-01):6.605280e-02,29:2.514034e-01):5.688532e-04,((25:1.612168e-02,26:9.644819e-03):8.653941e-02,34:2.045089e-01):3.368809e-01):1.153282e-02,33:4.184951e-01):7.251987e-02):2.770542e-01):8.843989e-01,(((22:1.155643e-01,21:6.708747e-02):6.118445e-01,19:1.135995e+00):5.984165e-01,(((((17:8.774962e-02,18:1.294719e-01):3.715377e-01,16:6.189569e-01):4.056056e+00,27:1.176943e+00):1.890626e-02,(13:7.078811e-01,14:1.086287e+00):5.288951e-01):8.569101e-02,((((6:3.060031e-01,(15:7.240236e-02,3:1.100783e-01):3.430238e-01):1.881461e-01,9:5.772350e-01):3.236110e-01,10:5.817043e-01):1.268014e-01,(11:3.986489e-01,(12:5.879486e-01,(8:3.890594e-01,(4:3.407954e-01,((7:9.168697e-02,2:1.047625e-01):2.944741e-01,5:3.419305e-01):7.723964e-02):7.787441e-02):1.475090e-01):7.608149e-02):3.807011e-01):4.227062e-01):4.367357e-01):9.906732e-02,1:9.068600e-01);
   tree gen.6047000 = [&U] (((((30:1.834806e-01,29:2.758265e-01):1.736306e-01,(34:4.428389e-01,(((26:1.674557e-02,25:4.461921e-02):2.191253e-01,24:7.198044e-02):1.244205e-01,((31:8.261105e-01,32:7.124569e-01):2.410411e-01,28:3.724840e-01):1.012101e-04):1.016415e-01):8.677930e-02):3.088812e-02,(23:1.588516e-01,33:5.394814e-01):9.223454e-02):3.357771e-01,(35:4.000893e-01,20:4.475572e-01):6.120096e-01):7.710971e-01,(((22:2.921026e-02,21:1.498908e-01):8.215221e-01,19:1.068285e+00):5.573693e-01,(((11:5.713266e-01,(12:6.823909e-01,(8:4.267678e-01,(4:3.938177e-01,((7:1.062508e-01,2:1.039914e-01):2.910827e-01,5:3.721013e-01):7.304556e-02):8.668531e-02):2.001017e-01):4.416466e-02):2.065046e-01,(10:5.447667e-01,(((3:1.029395e-01,15:7.774943e-02):2.855297e-01,6:3.592568e-01):1.591195e-01,9:5.689855e-01):2.412597e-01):1.710634e-01):3.734509e-01,((((18:1.499751e-01,17:9.156045e-02):2.118317e-01,16:7.261087e-01):4.117061e+00,27:1.303782e+00):1.867452e-01,(13:7.634778e-01,14:1.266317e+00):5.131606e-01):2.204646e-01):4.767154e-01):1.614156e-01,1:9.316565e-01);
   tree gen.6047500 = [&U] ((((22:8.800873e-02,21:7.673602e-02):6.431295e-01,19:1.097707e+00):5.572767e-01,(((14:1.149551e+00,13:7.008451e-01):4.999199e-01,(16:3.470192e-01,(17:6.751862e-02,18:1.612267e-01):4.554757e-01):3.871142e+00):1.365542e-01,((((6:3.857344e-01,(27:1.398440e+00,(3:1.013054e-01,15:7.210634e-02):1.697761e-01):1.239948e-01):2.119997e-01,9:4.907691e-01):2.361741e-01,10:5.701610e-01):1.379623e-01,((((5:2.749110e-01,((7:8.860552e-02,2:1.018337e-01):3.268929e-01,4:3.655002e-01):5.493816e-02):6.999502e-02,8:3.533755e-01):1.694669e-01,12:5.195642e-01):3.995763e-02,11:5.042965e-01):2.686683e-01):3.320542e-01):5.519390e-01):2.054684e-01,((34:1.603184e-01,((((28:4.630176e-01,(32:7.162088e-01,31:8.051899e-01):1.413627e-01):6.929183e-02,24:3.795547e-01):5.115046e-02,((29:2.895815e-01,30:1.750320e-01):2.129268e-01,(33:1.117889e-01,(25:6.000549e-02,26:1.853808e-03):2.179427e-01):8.401520e-02):1.320978e-01):9.568591e-02,23:1.720562e-01):1.806983e-01):9.792056e-02,(35:9.063228e-01,20:1.940429e-01):5.309445e-01):6.868726e-01,1:7.897247e-01);
   tree gen.6048000 = [&U] (((20:5.716358e-01,35:1.320200e-02):8.734087e-01,((((24:5.919733e-02,32:6.059223e-01):3.904751e-02,31:8.591681e-01):2.409021e-02,28:5.050479e-01):1.282815e-01,(34:2.217805e-01,(((23:4.119779e-02,30:9.510217e-02):1.045765e-01,(29:1.878714e-01,(25:2.659958e-02,26:1.630542e-03):3.264410e-01):2.076753e-02):1.893035e-01,33:4.228650e-01):5.711611e-05):8.747586e-02):2.516031e-01):7.012922e-01,(((22:1.398062e-01,21:3.509550e-02):7.708712e-01,19:1.028577e+00):6.350668e-01,((27:8.721550e-01,(((17:1.036959e-01,18:1.232860e-01):2.487612e-01,16:6.176914e-01):4.064540e+00,(13:7.453829e-01,14:1.212238e+00):5.723624e-01):5.650177e-02):2.094778e-01,((((6:3.053774e-01,(15:8.777602e-02,3:1.069757e-01):3.023289e-01):1.877614e-01,9:6.053884e-01):3.229494e-01,10:5.233890e-01):1.188130e-01,((8:3.882639e-01,(4:3.400986e-01,((7:8.856503e-02,2:1.045483e-01):3.071284e-01,5:3.435831e-01):4.809102e-02):4.854661e-02):1.822132e-01,(12:6.126641e-01,11:3.998510e-01):8.524041e-02):2.816333e-01):3.886255e-01):5.072863e-01):1.639631e-01,1:8.684149e-01);
   tree gen.6048500 = [&U] ((((22:5.304561e-02,21:1.089531e-01):6.785379e-01,19:1.115468e+00):5.159084e-01,(((14:1.168151e+00,13:7.121847e-01):4.022730e-01,(16:6.338391e-01,(17:6.861106e-02,18:1.638353e-01):2.976292e-01):3.933777e+00):3.657692e-01,((((6:4.110589e-01,(27:2.524339e+00,(3:1.029445e-01,15:7.255319e-02):1.955728e-01):6.316488e-02):1.855261e-01,9:4.987097e-01):2.588368e-01,10:6.038732e-01):1.570069e-01,((((4:3.714139e-01,((7:9.003915e-02,2:1.034813e-01):3.321819e-01,5:2.861893e-01):8.804988e-02):6.982426e-02,8:3.590930e-01):1.693124e-01,11:5.124559e-01):5.323631e-02,12:5.215668e-01):2.018106e-01):3.064406e-01):4.856971e-01):2.246482e-01,((23:1.617711e-01,((24:3.261239e-01,(28:4.175978e-01,(32:7.277970e-01,31:8.070118e-01):1.136287e-01):1.138408e-01):4.813907e-02,((29:1.703838e-01,30:2.549521e-01):8.777150e-02,(33:4.060527e-01,(25:3.641560e-02,26:7.264077e-03):1.656920e-01):9.243936e-02):1.056775e-01):4.429652e-02):1.609624e-01,((20:7.609209e-01,34:3.414355e-02):3.361462e-01,35:1.026471e+00):1.030096e-01):9.615188e-01,1:9.227395e-01);
   tree gen.6049000 = [&U] ((((22:8.435064e-02,21:9.894996e-02):6.120650e-01,19:1.091579e+00):8.170376e-01,(((14:1.184338e+00,13:7.220533e-01):4.078472e-01,(16:6.736827e-01,(17:6.956179e-02,18:1.661055e-01):2.547280e-01):4.234308e+00):4.560267e-01,((((6:3.751258e-01,(27:1.973926e+00,(3:1.043710e-01,15:7.355855e-02):1.982829e-01):3.497458e-02):1.992817e-01,9:5.645869e-01):2.253501e-01,10:6.122409e-01):1.591825e-01,((11:5.195569e-01,((4:3.765605e-01,((7:9.128680e-02,2:1.049153e-01):3.367849e-01,5:3.510808e-01):7.932507e-02):5.452254e-02,8:3.526350e-01):1.837591e-01):5.842551e-02,12:5.101145e-01):3.124570e-01):4.234949e-01):4.924273e-01):1.518337e-01,(((20:8.289998e-01,35:4.449916e-01):3.626148e-01,34:5.945922e-02):5.724586e-02,(((29:1.129075e-01,(33:4.208876e-01,(25:3.234993e-02,26:8.905005e-03):9.172586e-02):1.787274e-01):5.579550e-02,(30:2.584849e-01,23:7.058195e-02):4.507274e-02):6.240988e-02,(24:2.443421e-01,(28:4.367230e-01,(32:7.378819e-01,31:8.181944e-01):1.497145e-01):4.701996e-02):1.001178e-01):1.631928e-01):9.709435e-01,1:1.111420e+00);
   tree gen.6049500 = [&U] (((((14:1.127336e+00,13:7.534206e-01):4.958185e-01,(27:1.023978e+00,(16:7.790696e-01,(18:1.241151e-01,17:8.060772e-02):2.228339e-01):3.647172e+00):3.214646e-01):1.282226e-01,(((((3:1.188134e-01,15:5.876592e-02):3.309927e-01,6:3.287237e-01):1.458482e-01,9:5.281156e-01):2.847400e-01,10:5.818971e-01):1.526092e-01,((12:6.882783e-01,(8:4.587295e-01,(4:3.960369e-01,((7:1.243714e-01,2:9.452940e-02):3.732478e-01,5:3.683500e-01):6.653584e-02):1.042432e-01):1.148259e-01):9.489401e-02,11:4.672611e-01):3.021501e-01):3.312021e-01):5.505124e-01,((22:3.497464e-02,21:9.049371e-02):7.950136e-01,19:1.094621e+00):6.150113e-01):2.372848e-01,((((34:5.343016e-01,((29:2.491757e-01,30:9.148343e-02):3.687137e-01,((25:3.121422e-02,((31:1.015366e+00,32:4.370150e-01):6.608546e-02,26:3.245932e-03):1.437922e-02):1.896253e-02,(28:3.479606e-01,24:2.916015e-02):1.501180e-01):1.929357e-01):3.435162e-02):2.165490e-02,23:3.101796e-01):5.874220e-02,33:6.220138e-01):3.931499e-01,(20:3.110160e-01,35:4.681646e-02):1.120461e+00):7.280794e-01,1:7.601600e-01);
   tree gen.6050000 = [&U] (((20:1.082248e-01,35:2.904553e-01):1.069157e+00,(((23:3.037249e-01,((30:3.936565e-02,28:1.733111e-01):1.900538e-01,(29:2.140999e-02,32:8.510369e-01):9.868601e-02):1.270175e-01):7.077000e-02,(((34:1.027208e-01,24:1.549242e-01):4.932636e-02,31:8.602393e-01):7.556696e-02,(26:1.513625e-02,25:2.909887e-02):2.828652e-02):2.302981e-01):3.010758e-02,33:6.534419e-01):1.757671e-01):9.426148e-01,(((27:1.401235e+00,((13:7.791099e-01,14:1.155070e+00):3.774334e-01,(16:6.817758e-01,(17:5.328709e-02,18:1.865002e-01):2.836718e-01):4.955651e+00):2.758214e-01):6.813214e-02,((10:6.266323e-01,(9:6.043643e-01,(6:4.223860e-01,(15:9.039758e-02,3:7.985108e-02):3.193238e-01):2.075441e-01):3.128764e-01):1.860088e-01,((12:6.057647e-01,11:4.568620e-01):1.238723e-01,((4:3.265757e-01,(5:3.813400e-01,(7:9.488196e-02,2:8.515749e-02):3.302701e-01):6.977741e-02):9.762922e-02,8:3.957445e-01):1.713597e-01):2.325097e-01):3.534209e-01):4.284688e-01,((22:1.046298e-01,21:7.060856e-02):6.379193e-01,19:1.093689e+00):6.000931e-01):2.511570e-01,1:9.969119e-01);
   tree gen.6050500 = [&U] (((20:4.958896e-02,35:5.489494e-02):9.830994e-01,(((((30:1.291566e-01,28:1.593611e-01):8.615020e-02,(29:5.522916e-02,32:7.825360e-01):8.956776e-02):2.833369e-01,((((34:2.072765e-01,31:7.896421e-01):7.815885e-02,24:9.479695e-02):8.035691e-02,25:9.964281e-03):4.235989e-02,26:2.441879e-03):2.293763e-01):3.365543e-02,23:1.759167e-01):2.363020e-02,33:6.008456e-01):2.604007e-01):8.667426e-01,(((((13:7.984891e-01,14:1.062097e+00):4.601785e-01,(16:6.268988e-01,(17:4.668692e-02,18:1.714885e-01):2.608387e-01):4.556765e+00):2.428230e-01,((10:5.761939e-01,(9:5.557183e-01,(6:3.883876e-01,(15:8.312137e-02,3:7.342377e-02):2.433467e-01):1.908387e-01):2.876926e-01):1.851359e-01,((11:4.163030e-01,12:5.681097e-01):1.070054e-01,((((7:1.262072e-01,2:7.830306e-02):2.924147e-01,5:3.506455e-01):6.683947e-02,4:3.002892e-01):5.932489e-02,8:3.638905e-01):1.777935e-01):2.145000e-01):3.539602e-01):3.005746e-02,27:1.107444e+00):3.939808e-01,((22:9.620801e-02,21:6.492519e-02):6.929731e-01,19:1.008014e+00):5.517909e-01):2.309411e-01,1:9.166693e-01);
   tree gen.6051000 = [&U] (((23:1.305426e-01,((30:1.869576e-01,29:1.979941e-01):1.102089e-01,(((32:6.387174e-01,31:8.362369e-01):2.129748e-01,(24:7.195728e-02,28:3.173816e-01):4.289344e-02):1.333063e-01,(34:2.129829e-01,(26:2.684087e-03,(33:1.832642e-01,25:3.232210e-03):4.513054e-02):2.179815e-01):1.242066e-01):2.359348e-03):8.143551e-02):2.906850e-01,(35:3.117102e-02,20:1.921525e-01):8.998413e-01):7.821903e-01,(((22:1.538843e-01,21:3.317760e-02):6.216161e-01,19:1.081779e+00):5.878547e-01,(((11:5.587298e-01,((8:3.899297e-01,(((7:8.601414e-02,2:1.208281e-01):3.342063e-01,5:3.268870e-01):6.657013e-02,4:3.317729e-01):1.111738e-01):1.542641e-01,12:6.420626e-01):7.226365e-02):3.590748e-01,(10:5.036129e-01,(((3:8.928846e-02,15:7.241123e-02):2.946155e-01,6:3.277140e-01):2.886969e-01,9:5.190285e-01):2.759548e-01):1.008393e-01):3.873902e-01,((27:1.350111e+00,((18:8.562580e-02,17:1.238852e-01):2.440043e-01,16:6.623562e-01):3.799420e+00):2.941346e-01,(13:7.665858e-01,14:1.248487e+00):6.286551e-01):1.511034e-01):6.627776e-01):2.040920e-01,1:8.410297e-01);
   tree gen.6051500 = [&U] (((23:1.416495e-01,((34:2.519803e-01,(26:1.738540e-03,(33:1.932309e-01,25:3.407991e-03):4.758493e-02):4.217248e-02):2.727141e-01,((30:2.963949e-01,29:1.541135e-01):1.427456e-01,((32:6.226900e-01,31:8.817150e-01):2.085646e-01,(24:2.497750e-01,28:2.103966e-01):1.246067e-01):1.587235e-01):1.656968e-02):5.887861e-02):2.967041e-01,(35:1.138260e-01,20:1.006644e-01):1.209210e+00):8.247291e-01,(((22:7.975329e-02,21:5.309228e-02):8.742214e-01,19:1.140610e+00):6.198247e-01,((((12:6.769807e-01,(8:4.111357e-01,(((7:9.069195e-02,2:1.273993e-01):2.905193e-01,5:3.446645e-01):7.536489e-02,4:3.483263e-01):1.188631e-01):1.324158e-01):7.160155e-02,11:5.640457e-01):1.991216e-01,(10:4.567796e-01,(((3:9.414434e-02,15:7.634925e-02):3.106379e-01,6:3.455364e-01):1.857065e-01,9:5.472555e-01):2.909624e-01):1.760164e-01):4.084581e-01,((27:1.423536e+00,((18:1.242254e-01,17:8.789533e-02):2.291298e-01,16:6.983779e-01):4.006048e+00):1.126194e-01,(13:8.082759e-01,14:1.316385e+00):5.261503e-01):1.472863e-01):5.228361e-01):2.635178e-01,1:8.867685e-01);
   tree gen.6052000 = [&U] ((((23:1.741266e-01,((((34:1.847090e-01,33:1.985626e-01):4.822043e-02,26:1.786510e-03):3.474384e-03,25:3.179922e-02):2.544191e-01,((32:9.609508e-01,31:9.060434e-01):2.597575e-01,(24:3.483318e-02,28:2.491570e-01):1.909622e-01):1.812669e-01):6.959474e-02):4.393292e-02,(30:2.250029e-01,29:1.569057e-01):2.592386e-01):3.087206e-01,(35:1.047636e-01,20:4.650221e-01):9.336953e-01):8.474851e-01,(((22:9.474288e-02,21:5.455720e-02):8.695709e-01,19:1.172082e+00):5.083126e-01,((((12:6.956600e-01,(8:3.866516e-01,(5:3.541745e-01,(4:3.579373e-01,(7:9.319433e-02,2:1.039000e-01):2.747527e-01):1.030296e-01):7.255757e-02):1.406008e-01):9.308813e-02,11:5.788254e-01):1.870567e-01,(10:6.261222e-01,(((3:9.723640e-02,15:9.116739e-02):3.192090e-01,6:3.202019e-01):1.908305e-01,9:6.185790e-01):3.167485e-01):2.104352e-01):3.686241e-01,((13:7.744894e-01,14:1.317087e+00):5.228359e-01,(((18:1.276531e-01,17:9.032055e-02):1.207203e-01,16:8.451509e-01):4.116583e+00,27:1.462814e+00):1.043027e-01):2.473990e-01):6.016308e-01):1.112262e-01,1:9.112362e-01);
   tree gen.6052500 = [&U] (((23:1.293203e-01,((((32:6.263542e-01,31:9.365117e-01):2.169236e-01,(24:4.320154e-02,28:2.575356e-01):1.033204e-01):3.164227e-01,(((26:1.176093e-03,34:1.059501e-01):1.107133e-02,25:3.076672e-02):1.196496e-01,33:2.052398e-01):2.505167e-01):6.546851e-04,(30:2.396294e-01,29:1.732233e-01):1.901275e-01):1.378757e-01):4.389494e-01,(35:1.365386e-01,20:5.328490e-01):9.016416e-01):7.743339e-01,(((22:1.178014e-01,21:5.938788e-02):8.988127e-01,19:1.211497e+00):5.254060e-01,(((((8:3.996538e-01,(4:3.699740e-01,((7:9.632826e-02,2:1.073940e-01):3.028000e-01,5:3.660847e-01):9.153351e-02):7.101892e-02):1.453289e-01,12:7.190536e-01):5.603667e-02,11:5.718053e-01):3.809616e-01,(10:6.692880e-01,(((3:1.005063e-01,15:7.284618e-02):3.299434e-01,6:4.138655e-01):1.524870e-01,9:6.393805e-01):2.760663e-01):1.243328e-01):3.810202e-01,(((18:1.150504e-01,17:1.088186e-01):1.307290e-01,16:8.735715e-01):4.255015e+00,(27:1.512006e+00,(13:8.005338e-01,14:1.361378e+00):3.307830e-01):1.786329e-01):2.533280e-01):4.144352e-01):1.954228e-01,1:1.161730e+00);
   tree gen.6053000 = [&U] (((((27:2.390536e+00,(14:1.114658e+00,13:7.374906e-01):6.437884e-01):5.804086e-02,(16:6.412716e-01,(18:1.426427e-01,17:9.436155e-02):3.275148e-01):4.095794e+00):7.976901e-02,(((((3:1.358094e-01,15:5.705066e-02):2.960403e-01,6:3.835760e-01):1.449487e-01,9:5.221760e-01):3.068669e-01,10:5.868887e-01):1.565203e-01,((12:6.735283e-01,(8:3.686789e-01,(4:3.615500e-01,((7:1.176493e-01,2:8.532472e-02):2.544602e-01,5:3.645807e-01):8.090810e-02):7.888885e-02):1.426041e-01):6.864431e-02,11:5.211659e-01):2.016083e-01):4.400892e-01):5.264041e-01,((22:8.638648e-02,21:8.138705e-02):7.274444e-01,19:1.149541e+00):5.238079e-01):1.338580e-01,(((34:2.982003e-01,(((30:2.363353e-01,(29:2.745040e-02,33:7.812908e-02):2.607144e-01):5.795368e-02,23:6.607188e-02):7.367822e-02,(24:3.106418e-01,(31:8.241245e-01,((25:8.307191e-02,26:6.751711e-03):1.584652e-02,(32:5.957705e-01,28:3.704271e-01):5.429293e-02):1.433817e-02):1.505329e-01):1.229966e-01):6.093123e-02):1.969282e-01,20:1.090705e+00):6.386512e-02,35:4.635851e-01):8.263310e-01,1:8.703572e-01);
   tree gen.6053500 = [&U] (((23:9.920681e-02,((((33:6.442194e-02,34:1.090300e-01):7.503726e-02,(26:2.304288e-03,25:4.340881e-02):1.469408e-01):2.447664e-01,((32:6.111403e-01,31:8.234818e-01):1.216935e-01,(24:1.246599e-01,28:3.615532e-01):4.049560e-02):2.097095e-01):1.841620e-03,(30:3.094229e-01,29:3.117126e-01):4.427165e-02):4.121361e-02):7.605510e-02,(35:3.547090e-01,20:5.010788e-01):6.632095e-01):1.166303e+00,(((22:5.896349e-02,21:1.145561e-01):8.452225e-01,19:1.098466e+00):4.940796e-01,((((12:6.171225e-01,(8:3.758251e-01,(4:3.479149e-01,((7:9.058484e-02,2:1.009908e-01):3.348606e-01,5:3.442575e-01):8.638339e-02):6.063502e-02):1.652845e-01):7.154021e-02,11:5.377124e-01):2.899226e-01,(10:6.336399e-01,(((3:1.258974e-01,15:7.268942e-02):2.899267e-01,6:3.565240e-01):1.701085e-01,9:6.012585e-01):2.910663e-01):1.169197e-01):3.583025e-01,(27:1.868619e+00,((13:7.528033e-01,14:1.280208e+00):4.233816e-01,((18:1.047002e-01,17:1.023305e-01):1.623893e-01,16:8.214862e-01):4.522124e+00):2.875322e-01):1.687837e-01):5.573005e-01):1.675453e-01,1:8.466382e-01);
   tree gen.6054000 = [&U] ((20:1.009595e+00,(33:4.790813e-01,(((30:2.053819e-01,29:1.137715e-01):1.991166e-01,23:2.344607e-01):2.956256e-04,(34:5.331659e-01,((25:4.041214e-02,26:1.422922e-02):2.027579e-01,((28:3.876180e-01,24:1.760714e-01):2.577568e-02,(32:7.809505e-01,31:8.104650e-01):5.924000e-02):1.067503e-02):8.469726e-02):1.000722e-01):1.436739e-01):1.865490e-01):8.544986e-01,(((27:1.744001e+00,35:7.483365e-01):3.372833e-02,(((14:1.076606e+00,13:7.379949e-01):4.506651e-01,((18:1.750248e-01,17:7.386150e-02):3.219520e-01,16:5.964354e-01):3.980275e+00):2.593130e-01,((((6:2.919615e-01,(15:8.223838e-02,3:1.136921e-01):2.398959e-01):1.793971e-01,9:4.651990e-01):2.841281e-01,10:5.248650e-01):1.355535e-01,(11:4.669211e-01,(12:6.191758e-01,(8:4.348507e-01,((5:3.085153e-01,(7:1.200240e-01,2:8.002895e-02):2.990500e-01):5.876059e-02,4:3.156928e-01):6.120401e-02):1.964119e-01):3.850944e-02):2.927960e-01):4.153403e-01):2.848762e-01):2.487095e-01,((22:1.423722e-01,21:4.109639e-02):7.338857e-01,19:9.952467e-01):6.055827e-01):1.430013e-01,1:8.231319e-01);
   tree gen.6054500 = [&U] (((27:2.541680e+00,((((((3:1.413574e-01,15:7.158855e-02):2.906374e-01,6:3.992454e-01):2.192475e-01,9:5.435073e-01):3.194026e-01,10:6.177056e-01):1.465216e-01,(11:5.517645e-01,((8:3.805722e-01,(((7:9.369596e-02,2:9.978603e-02):3.141680e-01,4:3.733034e-01):2.893742e-02,5:3.986349e-01):1.173192e-01):1.577172e-01,12:5.927058e-01):4.606690e-02):3.143031e-01):4.702500e-01,((16:6.301771e-01,(18:1.484698e-01,17:7.966248e-02):4.082786e-01):4.008174e+00,(14:1.180534e+00,13:8.583380e-01):5.787895e-01):2.217818e-01):7.065049e-02):4.382977e-01,((22:9.335481e-02,21:6.466979e-02):7.695744e-01,19:1.196501e+00):6.464367e-01):2.517839e-01,((20:1.784178e-01,35:4.144400e-02):1.339454e+00,(34:2.829669e-01,((23:6.855636e-02,(30:3.144440e-01,(29:2.201368e-03,33:1.714615e-01):2.002542e-01):4.101823e-03):1.744092e-01,(31:9.974945e-01,((32:6.719718e-01,24:1.454074e-01):1.156431e-01,((25:7.150058e-02,26:1.913750e-02):2.259336e-02,28:2.320479e-01):1.196473e-01):6.549571e-02):1.609228e-01):5.732933e-02):1.251864e-01):9.467093e-01,1:7.646909e-01);
   tree gen.6055000 = [&U] (((27:2.420754e+00,((((((3:1.346320e-01,15:6.818257e-02):2.768097e-01,6:3.817306e-01):2.088164e-01,9:5.176488e-01):3.042064e-01,10:5.883170e-01):1.117997e-01,((11:5.012693e-01,12:5.645066e-01):1.015553e-01,(8:3.624657e-01,(((7:8.923818e-02,2:9.503850e-02):2.796987e-01,4:3.555427e-01):4.975610e-02,5:3.796691e-01):1.091914e-01):1.387217e-01):2.901962e-01):2.966363e-01,((16:5.064661e-01,(18:1.414060e-01,17:8.796018e-02):3.949146e-01):3.817477e+00,(14:1.124367e+00,13:8.824779e-01):4.006052e-01):2.709060e-01):2.902070e-01):2.084645e-01,((22:8.891326e-02,21:6.159299e-02):7.329603e-01,19:1.139575e+00):4.786728e-01):2.779609e-01,((20:1.699292e-01,35:3.947222e-02):1.275726e+00,(34:5.158929e-01,((31:9.500366e-01,((24:2.162316e-01,(32:4.483163e-01,(25:8.077006e-02,26:1.272373e-02):1.837583e-01):1.512879e-01):6.425235e-02,28:3.998489e-01):1.325652e-02):1.501907e-01,((29:1.595629e-01,33:1.149251e-01):2.590531e-01,(23:6.529465e-02,30:8.290272e-02):1.619354e-01):1.812499e-01):4.883874e-02):1.444720e-01):9.016676e-01,1:8.485205e-01);
   tree gen.6055500 = [&U] ((((22:8.658711e-02,21:1.308242e-01):9.327747e-01,19:1.021668e+00):5.489084e-01,(((14:1.173443e+00,13:7.440583e-01):6.373603e-01,(16:8.499459e-01,(17:8.601304e-02,18:1.393432e-01):1.559473e-01):4.232203e+00):1.929961e-01,(((((3:1.365781e-01,15:6.184879e-02):2.925656e-01,(27:2.250219e+00,6:1.032339e-01):2.926480e-01):1.623541e-01,9:5.216879e-01):3.252645e-01,10:5.482490e-01):1.335004e-01,((((4:3.945152e-01,((7:1.038805e-01,2:1.008796e-01):3.195187e-01,5:3.849745e-01):4.183558e-02):6.820296e-02,8:4.419824e-01):2.072388e-01,12:5.712349e-01):4.862955e-02,11:4.739293e-01):2.375484e-01):4.466035e-01):5.944252e-01):2.344805e-01,((23:1.284962e-01,((((34:6.126200e-02,29:7.182432e-02):2.102059e-01,30:2.431957e-01):5.805193e-02,20:1.160378e+00):8.599181e-02,((((28:2.786614e-01,24:1.760648e-01):1.007913e-01,33:5.917596e-01):6.019255e-02,(32:5.222855e-01,31:8.442484e-01):1.886718e-01):1.754587e-01,(25:4.233166e-02,26:2.129133e-04):2.831013e-01):7.242748e-03):9.849658e-02):6.664437e-01,35:6.436050e-01):4.500474e-01,1:8.504995e-01);
   tree gen.6056000 = [&U] ((20:1.313505e+00,((33:6.179245e-01,(23:2.788730e-01,((32:7.941710e-01,(31:5.848834e-01,(26:1.337179e-02,25:2.595997e-02):7.890507e-02):3.621320e-01):9.141063e-02,((30:3.446353e-01,29:2.238507e-01):1.133260e-01,(28:2.000700e-01,24:1.471960e-01):9.358875e-02):1.660345e-01):1.436598e-01):2.013190e-01):3.750300e-02,(34:1.599465e-01,35:5.751268e-01):1.284499e-01):2.008990e-01):7.059953e-01,(((27:1.514800e+00,((14:1.199507e+00,13:7.971914e-01):4.943014e-01,((18:1.475519e-01,17:8.715369e-02):3.384219e-01,16:6.689882e-01):4.760460e+00):1.749187e-01):1.064676e-01,(((12:6.579916e-01,11:4.666813e-01):2.818704e-02,(8:3.837128e-01,(5:3.007234e-01,((7:1.036293e-01,2:8.176042e-02):3.017554e-01,4:3.510157e-01):9.096432e-02):6.317214e-02):1.990694e-01):2.774499e-01,((9:4.719006e-01,((15:7.640696e-02,3:9.737926e-02):3.079982e-01,6:3.444142e-01):2.341517e-01):2.436609e-01,10:6.503063e-01):1.422814e-01):4.590228e-01):4.489132e-01,((22:1.064410e-01,21:4.966786e-02):7.471931e-01,19:1.078684e+00):5.575652e-01):1.782989e-01,1:1.097139e+00);
   tree gen.6056500 = [&U] ((35:7.426917e-01,((20:1.392651e+00,(((32:5.612212e-01,31:8.209558e-01):2.150447e-01,(24:4.709380e-02,28:1.630053e-01):2.927632e-01):1.777868e-01,((25:5.337833e-02,26:2.896626e-02):2.122417e-01,((30:1.356665e-01,33:3.605661e-01):1.147162e-01,(29:3.795786e-03,34:3.181387e-01):1.770923e-01):4.335324e-02):3.344377e-02):2.049455e-02):8.149705e-02,23:8.768550e-02):5.698262e-01):3.479144e-01,((((13:8.444713e-01,14:1.227599e+00):4.629394e-01,(27:1.395418e+00,((17:8.723618e-02,18:1.428153e-01):3.111295e-01,16:6.834222e-01):3.687956e+00):3.826457e-04):2.398028e-01,((((6:4.062808e-01,(15:6.883002e-02,3:1.087389e-01):2.793497e-01):1.853804e-01,9:5.361185e-01):3.182100e-01,10:6.312265e-01):1.220473e-01,((12:5.693800e-01,(8:3.712474e-01,((4:3.722111e-01,(7:8.672702e-02,2:9.630109e-02):2.858178e-01):5.084826e-02,5:3.624754e-01):5.819239e-02):2.156078e-01):5.786947e-02,11:5.625166e-01):2.119383e-01):5.190650e-01):3.379308e-01,((22:8.870572e-02,21:4.466907e-02):7.924700e-01,19:9.989058e-01):7.249989e-01):1.642799e-01,1:1.027062e+00);
   tree gen.6057000 = [&U] (((35:1.743259e-01,20:6.388604e-01):4.758252e-01,((23:6.765821e-03,(26:1.967593e-04,25:3.677492e-02):1.601918e-01):1.254287e-01,(((33:2.262306e-01,34:5.935590e-02):1.395227e-01,(30:1.989596e-01,29:1.781528e-01):1.113321e-01):1.659085e-01,((32:6.522816e-01,31:9.801820e-01):6.830222e-02,(24:1.748434e-02,28:3.282065e-01):1.959935e-01):1.851337e-01):1.047245e-01):3.326800e-01):6.735421e-01,(((22:1.735471e-02,21:1.027124e-01):7.428965e-01,19:1.053858e+00):5.792803e-01,(((13:6.837147e-01,14:1.143319e+00):3.954374e-01,(((18:1.286753e-01,17:9.151157e-02):1.601280e-01,16:7.663886e-01):3.489636e+00,27:1.505924e+00):4.022867e-01):4.806624e-01,((12:5.778827e-01,(11:5.321066e-01,(8:4.215104e-01,(4:3.475032e-01,(5:3.786237e-01,(7:1.090238e-01,2:7.551925e-02):2.593971e-01):4.917408e-02):7.116332e-02):2.002697e-01):8.385499e-02):2.405354e-01,(10:4.899221e-01,(((3:9.880385e-02,15:6.428225e-02):2.815130e-01,6:3.646603e-01):1.236926e-01,9:5.796290e-01):3.076145e-01):1.205982e-01):3.963727e-01):3.903306e-01):1.455495e-01,1:8.581990e-01);
   tree gen.6057500 = [&U] (((((23:1.946236e-01,((30:1.256104e-01,(34:3.725899e-01,29:2.487898e-01):9.420898e-03):9.715314e-02,((28:1.099556e-01,24:1.301852e-01):1.389317e-01,(32:5.555653e-01,(26:6.558506e-02,(31:4.662033e-01,25:3.636821e-02):1.396305e-02):9.512094e-02):2.039052e-01):1.271623e-01):2.630136e-02):2.624899e-01,33:5.824044e-01):2.013760e-01,20:1.039727e+00):2.852575e-02,35:6.566879e-01):7.626096e-01,(((((14:1.148047e+00,13:5.836888e-01):5.687315e-01,((18:1.389276e-01,17:1.064676e-01):2.514835e-01,16:6.269386e-01):4.128973e+00):1.690434e-01,(((12:6.195325e-01,(8:3.549291e-01,(4:3.488343e-01,((7:1.051839e-01,2:8.796294e-02):2.824606e-01,5:2.858120e-01):6.070095e-02):7.946026e-02):1.874339e-01):5.546520e-02,11:4.394041e-01):2.628046e-01,((9:4.863154e-01,((15:7.648593e-02,3:1.059351e-01):2.761238e-01,6:3.242835e-01):2.452058e-01):2.336895e-01,10:5.938311e-01):1.057763e-01):4.257493e-01):2.212417e-01,27:1.697908e+00):2.714893e-01,((22:7.898121e-02,21:1.128375e-01):7.035202e-01,19:1.078139e+00):5.344969e-01):2.175038e-01,1:9.138749e-01);
   tree gen.6058000 = [&U] ((35:6.233530e-01,(((34:4.659559e-01,((25:5.809502e-02,26:9.579658e-03):9.498073e-02,(33:8.041321e-01,23:7.677765e-02):2.363901e-02):1.067184e-01):9.716477e-03,(((29:2.969534e-01,28:1.052839e-01):2.782246e-02,30:1.181250e-01):3.735009e-01,((32:5.646495e-01,24:1.159687e-01):1.059634e-01,31:8.067671e-01):1.467482e-01):1.533365e-01):1.242135e-01,20:8.064269e-01):4.853775e-01):5.407006e-01,((27:1.479235e+00,(((14:1.240487e+00,13:7.951458e-01):4.721494e-01,((18:1.144351e-01,17:9.224841e-02):2.990318e-01,16:6.476026e-01):3.781570e+00):2.050971e-01,((((6:3.730653e-01,(15:9.020213e-02,3:1.027439e-01):2.275855e-01):2.695700e-01,9:5.368778e-01):1.984522e-01,10:6.533978e-01):1.888680e-01,(11:4.802052e-01,((8:4.418830e-01,(((7:1.137555e-01,2:8.652359e-02):2.976383e-01,5:3.915226e-01):5.805118e-02,4:3.454793e-01):6.596120e-02):1.583912e-01,12:5.942347e-01):6.855435e-02):3.403673e-01):3.323778e-01):9.018498e-02):4.239859e-01,((22:1.130897e-01,21:4.890935e-02):6.287999e-01,19:1.284087e+00):6.116691e-01):1.989029e-01,1:1.035257e+00);
   tree gen.6058500 = [&U] (((20:1.053266e+00,(23:1.804537e-01,(33:6.147319e-01,(((31:8.866311e-01,24:2.756514e-01):1.943599e-01,(((26:1.365806e-02,25:7.960141e-02):3.085016e-01,28:1.893447e-01):8.669844e-02,(30:1.988775e-01,(29:2.293891e-02,32:4.609492e-01):1.686670e-01):1.149920e-01):8.586598e-03):1.438641e-01,34:3.886877e-01):5.546632e-02):5.883362e-02):1.734207e-01):4.943142e-02,35:8.333616e-01):6.380940e-01,((((16:5.997290e-01,(17:8.678435e-02,18:1.256035e-01):3.204940e-01):4.158238e+00,(27:2.255660e+00,(13:7.699695e-01,14:1.082325e+00):4.007825e-01):2.699579e-01):1.347904e-01,((10:5.573658e-01,(9:5.387035e-01,(6:3.927112e-01,(15:8.478888e-02,3:1.059314e-01):2.710876e-01):2.172809e-01):2.139952e-01):1.112510e-01,((((4:3.528518e-01,((7:1.100317e-01,2:7.100187e-02):2.881847e-01,5:3.722844e-01):5.387607e-02):7.602619e-02,8:4.106542e-01):1.388329e-01,11:5.111111e-01):9.836160e-02,12:5.598258e-01):2.900573e-01):4.355408e-01):5.224545e-01,((22:4.908166e-02,21:1.010169e-01):7.057451e-01,19:1.111637e+00):7.699491e-01):1.838185e-01,1:1.116462e+00);
   tree gen.6059000 = [&U] (((20:1.042519e+00,((((33:3.749794e-01,(26:2.352277e-02,25:4.323823e-02):4.844527e-02):1.080803e-01,23:2.631457e-03):1.241035e-01,(34:1.706995e-01,(30:1.394113e-01,29:2.321946e-01):5.517272e-02):1.436725e-01):3.042595e-02,((31:9.329080e-01,(24:4.045567e-02,32:3.254697e-01):1.523009e-01):1.143303e-01,28:3.285676e-01):7.423594e-02):2.792529e-01):4.178633e-01,35:8.902653e-01):3.806715e-01,(((22:7.134105e-02,21:6.330877e-02):8.780892e-01,19:1.025090e+00):6.027494e-01,(((13:6.507392e-01,14:1.195253e+00):5.974030e-01,(((18:1.300236e-01,17:6.395069e-02):1.394112e-01,16:7.294258e-01):3.394538e+00,27:1.232084e+00):3.003524e-01):9.230633e-02,((11:5.129843e-01,((8:3.933554e-01,(4:3.366256e-01,((7:7.099335e-02,2:1.033075e-01):3.363260e-01,5:3.674453e-01):4.140488e-02):3.471519e-02):1.515894e-01,12:5.954510e-01):5.985725e-02):1.723245e-01,(10:5.519613e-01,(((3:7.601636e-02,15:8.003130e-02):2.773889e-01,6:3.728577e-01):2.475135e-01,9:5.358875e-01):2.310074e-01):2.428519e-01):3.557197e-01):5.474702e-01):2.611643e-01,1:8.999703e-01);
   tree gen.6059500 = [&U] ((((22:1.396106e-01,21:7.906136e-02):7.136344e-01,19:9.901359e-01):4.050007e-01,((14:1.061562e+00,13:8.346333e-01):6.230019e-01,((16:5.708905e-01,(17:9.131916e-02,18:1.291526e-01):2.162506e-01):3.832941e+00,((((6:4.172687e-01,((3:1.311794e-01,15:5.811163e-02):3.953988e-02,27:2.061412e+00):2.547630e-01):1.993329e-01,9:4.536706e-01):2.872560e-01,10:5.926957e-01):9.756471e-02,(12:6.014702e-01,((((5:3.482697e-01,(7:8.025522e-02,2:9.297358e-02):2.650089e-01):8.196527e-02,4:3.992647e-01):4.841883e-02,8:3.701426e-01):1.026569e-01,11:5.212323e-01):8.112091e-02):2.864206e-01):2.949643e-01):1.375891e-01):5.568363e-01):1.603294e-01,((((((28:4.002645e-01,24:2.269220e-01):6.055263e-02,(32:8.789828e-01,31:6.894461e-01):2.906420e-01):1.188899e-01,(23:1.327574e-01,(25:5.889050e-02,26:1.304934e-02):2.442365e-01):8.112313e-02):4.505940e-02,(((33:2.016566e-01,29:5.192227e-02):8.770010e-02,34:3.164672e-01):6.174721e-02,30:1.484867e-01):1.391361e-01):2.672322e-01,20:9.534201e-01):4.013897e-01,35:8.087976e-01):3.188689e-01,1:8.707331e-01);
   tree gen.6060000 = [&U] (((23:1.113556e-01,(((((28:2.872498e-01,30:2.452837e-02):1.336435e-01,29:1.754711e-01):9.041690e-02,(24:4.114288e-01,(31:9.801656e-01,32:6.583796e-01):1.383357e-01):1.603290e-01):1.156399e-01,(25:8.979624e-02,((33:2.883190e-01,34:1.579718e-01):1.699371e-02,26:6.646807e-03):1.509535e-03):2.556741e-01):3.480166e-02,35:8.531125e-01):5.323539e-02):4.138696e-02,20:1.333457e+00):9.512358e-01,(((27:1.087884e+00,((14:1.262342e+00,13:6.945310e-01):6.270990e-01,((18:1.115753e-01,17:1.057194e-01):1.901960e-01,16:6.876146e-01):4.228562e+00):9.547378e-02):8.212208e-02,((((6:3.698869e-01,(15:9.537896e-02,3:1.063784e-01):3.074063e-01):1.962524e-01,9:6.137403e-01):2.057428e-01,10:6.711204e-01):1.005208e-01,((12:6.160653e-01,(8:4.276957e-01,(((7:1.179345e-01,2:7.565220e-02):3.085727e-01,5:3.610389e-01):8.008142e-02,4:3.581713e-01):4.988005e-02):1.843800e-01):7.561961e-02,11:4.978466e-01):3.005637e-01):3.564645e-01):5.389166e-01,((22:1.936713e-01,21:3.479247e-02):7.295344e-01,19:1.331261e+00):6.135991e-01):2.385889e-01,1:9.881442e-01);
   tree gen.6060500 = [&U] ((((((((33:4.249264e-01,34:6.996204e-02):1.429333e-01,25:1.611291e-02):6.494308e-02,26:3.458906e-02):1.069348e-01,(((31:8.348492e-01,32:6.355431e-01):1.748075e-01,24:2.182029e-01):1.532922e-02,28:4.240550e-01):7.934362e-02):1.658116e-01,((30:9.181305e-02,23:1.053391e-02):8.834228e-02,29:2.134748e-01):1.409915e-01):1.283766e-01,20:9.376556e-01):4.789886e-01,35:5.421837e-01):4.315121e-01,(((27:1.821679e+00,((13:7.970982e-01,14:1.212330e+00):4.349524e-01,((17:4.662815e-02,18:1.495409e-01):3.149019e-01,16:5.992862e-01):4.199482e+00):1.289614e-01):1.162915e-01,((((6:3.990260e-01,(15:8.665058e-02,3:7.474171e-02):2.724164e-01):1.627302e-01,9:5.269370e-01):2.659638e-01,10:5.288200e-01):1.467150e-01,(11:5.857374e-01,(12:6.616933e-01,(8:3.538700e-01,(4:3.674349e-01,((7:9.126997e-02,2:1.025263e-01):2.623735e-01,5:3.537820e-01):6.861475e-02):1.022119e-01):2.007532e-01):9.394816e-02):2.382337e-01):3.515327e-01):5.116927e-01,((22:4.661480e-02,21:9.801915e-02):6.512988e-01,19:1.211805e+00):7.490946e-01):1.202683e-01,1:9.519733e-01);
   tree gen.6061000 = [&U] (((((14:1.016815e+00,13:7.684135e-01):5.665636e-01,((16:5.923852e-01,(18:8.870833e-02,17:9.576678e-02):4.199302e-01):4.204888e+00,27:1.277287e+00):6.925740e-02):1.452448e-01,(((((3:1.183082e-01,15:8.166973e-02):2.619197e-01,6:4.178382e-01):1.989362e-01,9:5.540877e-01):2.672635e-01,10:5.811190e-01):1.219678e-01,((11:4.989486e-01,(8:4.506783e-01,(4:3.790415e-01,(5:3.065091e-01,(7:1.098590e-01,2:8.981829e-02):3.147442e-01):8.571092e-02):6.948577e-02):1.763986e-01):8.488953e-02,12:5.477195e-01):2.767488e-01):5.072098e-01):5.458579e-01,((22:1.107030e-01,21:8.404932e-02):7.619211e-01,19:1.377548e+00):5.592864e-01):2.000988e-01,((20:1.850590e-01,35:1.585876e-01):9.287531e-01,((33:2.239842e-02,34:3.095912e-01):3.081088e-01,((((28:7.252219e-02,30:9.640256e-02):1.665876e-01,29:1.329067e-01):2.129698e-01,((32:8.095868e-01,31:7.701442e-01):2.263460e-01,((26:2.254358e-02,25:6.690482e-02):4.624528e-02,24:8.788523e-02):1.393316e-01):7.752840e-02):9.642371e-02,23:1.517186e-01):1.129703e-01):1.688198e-01):1.034919e+00,1:9.226103e-01);
   tree gen.6061500 = [&U] (((20:8.968015e-01,35:9.546571e-01):1.748944e-01,(((34:2.057813e-01,33:4.795488e-01):2.013895e-01,(31:8.965403e-01,(((25:2.550103e-02,26:1.152934e-02):1.297434e-01,24:2.738180e-01):2.347214e-01,(((28:1.133083e-01,30:2.849178e-03):3.069076e-01,29:1.695973e-01):7.548669e-02,32:6.360658e-01):6.074469e-02):4.131557e-02):1.300073e-01):1.137813e-01,23:9.942489e-02):3.441861e-01):6.237447e-01,(((27:9.461210e-01,(((18:1.160488e-01,17:1.146207e-01):1.659034e-01,16:7.882572e-01):3.943733e+00,(14:1.210998e+00,13:7.156343e-01):3.773587e-01):1.989538e-01):1.866850e-01,((((6:3.449720e-01,(15:7.627624e-02,3:1.203398e-01):2.279891e-01):2.531670e-01,9:5.042077e-01):2.102685e-01,10:6.259149e-01):8.563451e-02,((8:3.988869e-01,(((7:9.218715e-02,2:8.895132e-02):2.980123e-01,5:3.367199e-01):7.522654e-02,4:3.332705e-01):7.775052e-02):1.252682e-01,(11:4.494407e-01,12:5.772989e-01):8.119406e-02):2.960892e-01):3.361226e-01):5.171160e-01,((22:1.064769e-01,21:8.090755e-02):6.746888e-01,19:1.241589e+00):5.250064e-01):1.454670e-01,1:8.040957e-01);
   tree gen.6062000 = [&U] ((((22:1.254275e-01,21:5.081945e-02):7.157904e-01,19:9.794833e-01):7.323304e-01,(((16:5.420462e-01,(17:1.130310e-01,18:1.380712e-01):3.695392e-01):3.923379e+00,((14:1.105860e+00,13:7.426399e-01):2.238630e-01,27:1.291041e+00):1.990512e-01):3.112284e-01,((10:5.133354e-01,(9:5.179496e-01,(6:3.737154e-01,(15:8.055100e-02,3:1.084510e-01):2.476325e-01):1.722909e-01):3.354896e-01):6.748546e-02,(12:5.362042e-01,((((5:3.194088e-01,(7:9.974281e-02,2:1.013034e-01):2.906562e-01):6.752954e-02,4:3.259822e-01):5.536679e-02,8:3.931347e-01):1.931275e-01,11:4.880179e-01):6.613217e-02):2.651847e-01):3.368946e-01):5.806401e-01):2.137374e-01,((34:3.711665e-01,35:4.952919e-01):4.423504e-02,(((33:6.756536e-01,((30:1.004586e-01,28:1.329075e-01):1.376881e-01,29:2.266411e-01):1.646803e-01):9.825712e-02,(((25:9.658312e-02,26:1.813271e-03):1.063248e-02,31:8.595115e-01):6.881650e-02,(32:6.486562e-01,24:1.962474e-01):1.380052e-01):1.384294e-01):2.243425e-01,(23:5.059915e-02,20:9.525569e-01):3.059949e-02):3.916877e-02):9.678857e-01,1:8.289136e-01);
   tree gen.6062500 = [&U] (((((28:4.010131e-01,(31:1.010361e+00,(32:8.136768e-01,(24:1.245251e-02,(25:7.026634e-02,26:2.237575e-03):2.785671e-02):1.765109e-01):2.719436e-02):8.535562e-02):3.502599e-02,(29:1.325844e-01,30:1.388965e-01):2.919913e-01):1.354566e-01,(23:1.150365e-02,33:3.249483e-01):1.421303e-01):2.908940e-01,(34:4.869018e-02,(20:2.983558e-01,35:1.367958e-01):8.178182e-01):2.499384e-01):8.174675e-01,(((22:1.105552e-01,21:1.536911e-02):7.904429e-01,19:1.125062e+00):7.501185e-01,((((14:1.160418e+00,13:6.754049e-01):4.767396e-01,((18:1.342285e-01,17:7.176234e-02):3.310788e-01,16:6.693896e-01):4.199190e+00):2.773466e-01,((((7:7.843101e-02,2:1.158825e-01):3.187159e-01,(4:3.573881e-01,(8:4.497636e-01,5:3.778918e-01):2.624089e-02):5.525614e-02):1.617279e-01,(12:5.604456e-01,11:4.419881e-01):1.257095e-01):3.123470e-01,((9:4.525707e-01,((15:7.651381e-02,3:1.159549e-01):2.487842e-01,6:3.486195e-01):1.706352e-01):2.845937e-01,10:6.017692e-01):1.840894e-01):3.935556e-01):4.394639e-01,27:1.939118e+00):1.105271e-01):1.833916e-01,1:9.101007e-01);
   tree gen.6063000 = [&U] (((20:5.380092e-02,35:1.436524e-01):9.799064e-01,((24:2.475327e-01,(((26:3.970960e-03,(25:8.502048e-03,31:8.858055e-01):2.484268e-02):1.632250e-01,(28:3.631954e-01,(30:2.098278e-01,(29:1.691043e-02,32:3.548844e-01):2.211150e-01):1.682526e-01):9.833263e-02):4.411416e-02,23:2.568553e-01):9.987316e-03):1.153687e-01,(33:4.713851e-01,34:1.305759e-01):6.778527e-02):1.695001e-01):8.630807e-01,((((14:1.200821e+00,13:6.872800e-01):4.536657e-01,(27:8.769975e-01,((18:1.310570e-01,17:8.301295e-02):2.755017e-01,16:6.351616e-01):3.770753e+00):3.676537e-02):2.633284e-01,((((6:3.313038e-01,(15:6.659431e-02,3:9.986812e-02):2.472357e-01):1.801441e-01,9:5.895280e-01):2.035606e-01,10:5.961312e-01):1.858358e-01,((12:5.415034e-01,(8:3.830825e-01,(((7:8.853460e-02,2:8.839640e-02):2.983215e-01,5:3.233787e-01):8.745309e-02,4:3.200659e-01):9.381053e-02):1.695775e-01):7.950059e-02,11:4.316333e-01):2.519258e-01):3.821867e-01):5.075794e-01,((22:2.512479e-02,21:1.200437e-01):5.207200e-01,19:1.184862e+00):7.124802e-01):2.135819e-01,1:8.634983e-01);
   tree gen.6063500 = [&U] (((((((34:2.473734e-02,24:1.016291e-01):1.863522e-01,33:5.289761e-01):3.719836e-02,((23:2.118318e-01,(29:2.232943e-01,30:1.174145e-01):3.049434e-01):1.047264e-02,(26:5.956425e-03,25:2.895419e-02):2.171387e-01):3.041587e-02):1.268329e-02,(31:8.336820e-01,(32:6.709230e-01,28:3.747720e-01):3.494811e-02):8.096150e-02):1.012081e-01,20:7.896521e-01):7.191255e-01,(27:6.618404e-01,35:3.201496e-01):6.280681e-01):3.538104e-01,((((14:1.105589e+00,13:7.239196e-01):4.392603e-01,((18:9.975387e-02,17:1.040427e-01):2.631806e-01,16:6.290319e-01):3.692533e+00):2.294173e-01,(((12:5.406828e-01,11:4.642601e-01):8.663794e-02,((4:3.610247e-01,(5:3.282583e-01,(7:7.767103e-02,2:1.175085e-01):2.957443e-01):8.307062e-02):7.419181e-02,8:3.397495e-01):1.551772e-01):2.219490e-01,(10:5.695942e-01,(9:5.291780e-01,(6:2.972305e-01,(15:7.260088e-02,3:1.013922e-01):3.043448e-01):2.099765e-01):2.451481e-01):1.443656e-01):3.412559e-01):5.040465e-01,((22:1.442888e-01,21:7.617102e-02):6.204960e-01,19:9.089324e-01):6.948179e-01):9.260025e-02,1:8.766887e-01);
   tree gen.6064000 = [&U] (((((20:9.774105e-01,30:1.492857e-01):3.093374e-01,29:2.241794e-01):9.040336e-02,(((24:8.527894e-03,(26:3.162670e-03,25:3.806241e-02):1.205442e-01):1.215337e-01,(((32:8.457185e-01,28:4.800933e-01):7.651293e-02,31:1.088652e+00):1.020944e-01,34:5.640350e-01):3.335126e-02):5.023033e-02,(23:6.072365e-02,33:3.690948e-01):1.603393e-01):2.435617e-01):5.915010e-01,35:4.901293e-01):2.433445e-01,((27:1.575548e+00,(((((6:3.782414e-01,(15:7.122387e-02,3:9.316788e-02):2.372458e-01):2.305977e-01,9:5.800648e-01):2.687939e-01,10:5.299738e-01):1.086356e-01,((12:6.781766e-01,(8:4.044710e-01,(((7:1.216652e-01,2:1.080027e-01):3.199293e-01,4:3.928933e-01):4.766958e-02,5:3.453585e-01):9.884324e-02):2.068071e-01):1.097971e-01,11:4.873172e-01):3.333631e-01):4.459807e-01,((13:7.843537e-01,14:1.059776e+00):4.383937e-01,((17:1.126073e-01,18:9.945079e-02):3.596031e-01,16:6.288598e-01):4.325485e+00):2.607526e-01):5.021117e-01):5.892129e-02,((22:9.819007e-02,21:8.390336e-02):6.927224e-01,19:1.110723e+00):8.298395e-01):1.643544e-01,1:9.534863e-01);
   tree gen.6064500 = [&U] ((((((((3:1.114713e-01,15:8.216140e-02):2.406661e-01,6:4.260333e-01):1.731352e-01,9:5.571112e-01):2.597540e-01,10:6.265999e-01):1.127801e-01,(11:3.925308e-01,(12:5.808900e-01,(8:3.807444e-01,(4:3.534123e-01,((7:7.298480e-02,2:1.041097e-01):2.797863e-01,5:3.147569e-01):4.962603e-02):9.027890e-02):1.822949e-01):6.045151e-02):2.431584e-01):3.394053e-01,((16:6.754265e-01,(18:1.454852e-01,17:6.762607e-02):2.420233e-01):3.891955e+00,((14:1.101606e+00,13:6.689224e-01):4.069843e-01,27:1.759636e+00):2.011196e-01):2.599755e-01):5.326393e-01,((22:4.178618e-02,21:1.466648e-01):7.754908e-01,19:1.189289e+00):4.528657e-01):1.487924e-01,((20:4.878911e-02,35:6.476351e-02):9.021582e-01,(23:8.005993e-02,(((30:3.359552e-01,29:1.925604e-01):1.617730e-01,(((24:1.759501e-01,32:5.912660e-01):1.276497e-01,31:1.059725e+00):6.138072e-02,(26:1.023425e-02,(28:2.369634e-01,25:4.702364e-03):1.166011e-02):1.739990e-01):9.883589e-02):4.055255e-02,(33:3.774907e-01,34:3.439409e-01):2.379273e-01):1.316947e-01):1.334710e-01):8.264936e-01,1:9.388452e-01);
   tree gen.6065000 = [&U] ((((((((3:1.127447e-01,15:7.279835e-02):2.233331e-01,6:4.309001e-01):2.002253e-01,9:5.634753e-01):2.964142e-01,10:6.337578e-01):1.568021e-01,(11:3.970149e-01,(12:5.875258e-01,(8:3.850938e-01,(4:3.531669e-01,((7:7.381854e-02,2:1.052990e-01):2.829825e-01,5:3.183525e-01):8.032985e-02):8.465855e-02):1.805502e-01):5.450564e-02):2.459361e-01):4.552036e-01,((14:1.248698e+00,13:7.425263e-01):5.912652e-01,((16:6.831421e-01,(18:1.471471e-01,17:6.839860e-02):3.168680e-01):3.936415e+00,27:1.460276e+00):6.461607e-02):1.063571e-01):5.085270e-01,((22:9.260608e-02,21:9.744543e-02):6.423938e-01,19:1.202875e+00):4.580389e-01):1.578455e-01,((23:1.147236e-01,(((30:3.608074e-01,(33:2.870361e-01,29:2.036873e-01):1.503507e-01):1.147084e-01,(31:9.388486e-01,(32:6.645046e-01,(24:1.418739e-01,((26:1.856907e-02,25:1.752157e-02):2.534391e-03,28:2.396703e-01):5.237157e-02):1.200587e-01):6.511310e-02):1.115314e-01):3.607600e-02,34:3.569566e-01):1.909554e-01):1.082782e-01,(20:7.771512e-02,35:1.597627e-01):1.031968e+00):7.724924e-01,1:9.422309e-01);
   tree gen.6065500 = [&U] ((((22:1.400366e-01,21:1.071927e-01):7.984307e-01,19:9.444262e-01):3.955125e-01,(((14:1.204355e+00,13:8.110015e-01):5.122700e-01,((16:4.999959e-01,(17:7.189672e-02,18:1.595070e-01):4.516323e-01):4.284534e+00,27:1.990193e+00):1.275294e-01):1.596326e-01,((10:6.203201e-01,(9:5.656279e-01,(6:3.403712e-01,(15:6.271837e-02,3:1.260840e-01):2.955994e-01):1.889849e-01):3.261840e-01):7.530683e-02,((11:5.169690e-01,(8:3.976827e-01,(4:3.559895e-01,(5:3.143867e-01,(7:1.105890e-01,2:9.846381e-02):2.934142e-01):5.814225e-02):6.345910e-02):2.256854e-01):9.152363e-02,12:6.393828e-01):3.626609e-01):5.046030e-01):5.152704e-01):2.214459e-01,((((31:1.019658e+00,(32:6.771388e-01,24:1.978003e-01):7.346598e-02):1.521501e-01,(30:3.002346e-01,(29:4.551030e-02,28:2.639697e-01):1.222071e-01):1.673826e-01):1.711657e-01,((34:5.870463e-01,((25:1.695647e-02,26:7.349390e-03):7.412135e-02,33:5.082070e-01):2.473042e-02):9.844962e-02,23:1.743341e-01):3.256462e-02):8.798972e-02,(20:8.582052e-01,35:3.670581e-01):3.192952e-01):1.029412e+00,1:7.915291e-01);
   tree gen.6066000 = [&U] ((((((34:3.575603e-01,24:2.767891e-01):2.695039e-02,((((28:4.999273e-02,30:1.523779e-01):5.572446e-02,29:2.262474e-01):3.016547e-01,(26:3.304763e-03,25:5.757528e-02):9.899974e-02):6.330436e-02,(31:7.922855e-01,32:6.211804e-01):1.270488e-01):1.042636e-01):1.769375e-01,23:1.451935e-01):5.156285e-02,(20:1.202661e+00,33:5.749012e-01):7.935350e-02):3.601770e-01,35:4.800974e-01):4.745394e-01,(((22:4.853640e-02,21:1.191736e-01):7.187937e-01,19:1.146000e+00):6.218713e-01,((27:1.671817e+00,((13:8.188879e-01,14:1.029275e+00):4.056044e-01,((18:1.004463e-01,17:1.197074e-01):4.044158e-01,16:6.255238e-01):4.321980e+00):1.421375e-01):2.309505e-01,(((11:5.002464e-01,12:5.676265e-01):1.408407e-01,(8:4.214915e-01,(5:3.606843e-01,((7:9.386447e-02,2:8.947913e-02):3.573876e-01,4:3.894252e-01):5.881459e-02):6.864274e-02):1.733068e-01):3.570275e-01,(10:5.399174e-01,(((3:1.173526e-01,15:9.189360e-02):2.878557e-01,6:3.237216e-01):2.075276e-01,9:5.616292e-01):2.646474e-01):1.558922e-01):3.386497e-01):5.574491e-01):1.867223e-01,1:1.045628e+00);
   tree gen.6066500 = [&U] ((((((((3:1.106366e-01,15:5.849009e-02):2.191573e-01,6:4.228432e-01):1.696899e-01,9:5.529396e-01):3.040598e-01,10:6.219080e-01):1.621921e-01,(11:5.495623e-01,(12:5.765404e-01,(8:3.523416e-01,(5:3.631068e-01,(4:3.724819e-01,(7:6.848134e-02,2:1.358870e-01):2.664574e-01):7.877903e-02):7.808822e-02):1.982880e-01):3.696981e-02):2.413377e-01):4.631624e-01,((14:1.105514e+00,13:7.286428e-01):5.802100e-01,((16:6.703690e-01,(18:1.467288e-01,17:8.150659e-02):3.923517e-01):3.180720e+00,27:9.544137e-01):4.961654e-01):1.196064e-01):4.266260e-01,((22:5.842132e-02,21:7.622033e-02):6.121333e-01,19:1.201177e+00):5.361404e-01):2.006065e-01,(((33:4.294893e-01,(((32:6.704127e-01,31:7.255234e-01):1.751498e-01,((26:4.834715e-02,(28:2.418110e-01,24:8.053281e-02):5.255080e-02):1.034981e-03,25:2.899115e-02):8.678428e-02):9.683746e-02,23:3.994307e-01):1.235304e-01):4.871738e-02,((34:1.437458e-01,29:2.338843e-01):1.062427e-01,30:2.585198e-01):1.045210e-01):1.938195e-01,(20:1.004385e+00,35:4.729064e-02):5.111546e-01):9.201838e-01,1:8.475934e-01);
   tree gen.6067000 = [&U] (((27:7.696504e-01,35:5.694977e-01):6.161473e-01,(20:1.272065e+00,(((24:9.792859e-02,(26:1.792587e-03,25:4.343234e-02):1.489323e-01):4.894161e-02,34:1.671078e-01):8.734260e-02,(23:1.463979e-01,(33:5.150934e-01,(((31:7.909458e-01,32:6.067566e-01):2.505663e-01,29:1.855923e-01):4.931396e-03,(30:2.437647e-02,28:1.668939e-01):1.728218e-01):1.702999e-01):1.347978e-02):2.296356e-02):1.706890e-01):6.254279e-01):3.482839e-01,((((14:1.230658e+00,13:6.578005e-01):3.853879e-01,((18:1.204959e-01,17:9.466356e-02):2.110141e-01,16:6.457025e-01):4.158610e+00):2.937078e-01,(((12:5.416658e-01,11:5.205369e-01):9.697469e-02,((((7:7.769099e-02,2:1.327867e-01):2.935795e-01,5:3.335054e-01):4.841768e-02,4:3.304675e-01):9.390898e-02,8:3.817076e-01):1.612408e-01):3.028759e-01,(10:5.572307e-01,(9:5.465604e-01,(6:3.740862e-01,(15:7.641871e-02,3:1.182804e-01):2.554743e-01):2.410519e-01):2.431821e-01):1.418057e-01):4.312389e-01):4.950028e-01,((22:1.517680e-01,21:6.199451e-02):5.550245e-01,19:1.234136e+00):6.812506e-01):1.736808e-01,1:9.488540e-01);
   tree gen.6067500 = [&U] ((((((((3:1.127106e-01,15:7.972770e-02):3.369823e-01,6:4.307699e-01):1.581465e-01,9:4.980150e-01):2.823054e-01,10:6.065304e-01):1.421838e-01,(11:5.688085e-01,(12:5.873483e-01,((((7:7.818408e-02,2:1.384343e-01):2.435603e-01,5:3.699136e-01):4.078033e-02,4:3.794645e-01):7.576322e-02,8:3.606004e-01):2.040725e-01):3.798796e-02):2.486652e-01):4.694420e-01,((14:1.233866e+00,13:7.423020e-01):5.910866e-01,((16:6.829358e-01,(18:1.494794e-01,17:1.005013e-01):3.220978e-01):4.254093e+00,27:1.466004e+00):4.575436e-01):1.218485e-01):4.197404e-01,((22:1.278753e-01,21:1.184726e-02):7.769082e-01,19:1.223695e+00):8.147326e-01):1.725536e-01,(35:7.087252e-01,(20:1.234134e+00,(((30:1.957930e-01,33:3.197208e-01):4.295636e-03,(34:4.981477e-02,29:8.569335e-02):4.559134e-02):2.314759e-01,((((26:2.771821e-02,25:3.620686e-02):6.459062e-02,24:5.464849e-02):6.060695e-02,((32:6.232432e-01,31:7.391241e-01):3.572469e-01,28:2.871671e-01):6.022675e-03):1.178744e-01,23:2.778704e-01):4.476201e-02):3.344510e-01):1.942402e-01):5.597877e-01,1:8.634824e-01);
   tree gen.6068000 = [&U] ((((22:9.545772e-02,21:9.123683e-02):7.445288e-01,19:9.099290e-01):7.153387e-01,((((14:1.192928e+00,13:8.432274e-01):5.031127e-01,(16:5.198637e-01,(17:5.703341e-02,18:1.701110e-01):4.027344e-01):3.947786e+00):1.027587e-02,27:1.537592e+00):2.431467e-01,((10:6.021217e-01,(9:5.632238e-01,(6:3.538962e-01,(15:6.190568e-02,3:1.280432e-01):3.145968e-01):1.779647e-01):2.765500e-01):2.085035e-01,((12:6.799368e-01,(8:3.934516e-01,((5:3.357779e-01,(7:9.231251e-02,2:9.315212e-02):2.891788e-01):8.556692e-02,4:3.911659e-01):7.337323e-02):1.517669e-01):7.069813e-02,11:5.060479e-01):2.501270e-01):2.987802e-01):5.561966e-01):1.439796e-01,(((33:4.790631e-01,34:2.865485e-01):1.001229e-01,(((29:2.139940e-01,(28:1.115704e-01,30:1.289822e-01):3.391746e-02):1.896528e-01,((32:8.954218e-01,((25:4.992492e-02,26:1.140300e-02):1.084099e-01,31:9.384755e-01):9.240686e-03):2.540828e-02,24:1.193899e-01):2.032553e-01):1.305231e-01,23:1.886776e-01):6.813533e-03):4.131461e-01,(20:9.280645e-01,35:4.948285e-01):2.799773e-01):8.383903e-01,1:8.374724e-01);
   tree gen.6068500 = [&U] ((((((((3:1.122484e-01,15:8.343691e-02):3.097091e-01,6:4.290033e-01):2.544774e-01,9:4.959727e-01):2.679774e-01,10:6.506041e-01):9.904998e-02,(11:5.749566e-01,(((5:3.667168e-01,((7:8.550685e-02,2:1.103675e-01):2.401362e-01,4:3.926492e-01):3.028100e-02):1.082455e-01,8:4.224223e-01):1.698372e-01,12:5.576131e-01):5.536163e-02):2.741123e-01):3.733668e-01,(27:1.516544e+00,((16:6.801351e-01,(18:1.188156e-01,17:1.000892e-01):3.207769e-01):3.974124e+00,(14:1.253406e+00,13:9.454700e-01):3.992044e-01):7.764122e-02):3.700974e-01):5.266647e-01,((22:1.497998e-01,21:4.823632e-02):7.502277e-01,19:1.218676e+00):4.899904e-01):2.329806e-01,((((32:6.665564e-01,31:7.434764e-01):2.482055e-01,((28:2.967316e-01,24:2.572405e-01):3.407942e-04,(25:1.050924e-01,26:1.520659e-02):1.352870e-01):6.734693e-02):8.968025e-02,((30:4.116580e-01,23:1.400094e-01):4.093124e-02,((33:6.408658e-01,34:3.684116e-01):4.984602e-02,29:2.176414e-01):8.428405e-02):5.162945e-02):2.903027e-01,(20:2.895017e-01,35:2.962731e-01):6.708867e-01):8.537733e-01,1:1.101770e+00);
   tree gen.6069000 = [&U] (27:2.709453e+00,(((((((6:3.616954e-01,(15:7.480315e-02,3:8.491732e-02):2.495282e-01):1.653030e-01,9:5.655809e-01):2.600020e-01,10:5.254726e-01):1.012390e-01,((12:5.725527e-01,(8:3.326122e-01,(4:3.872804e-01,((7:7.992356e-02,2:1.162474e-01):2.913942e-01,5:3.616810e-01):7.651935e-02):7.133771e-02):1.533590e-01):6.355968e-02,11:4.940298e-01):2.580203e-01):4.178774e-01,(((17:9.821314e-02,18:1.378756e-01):2.439966e-01,16:6.631613e-01):4.484781e+00,(13:6.937647e-01,14:1.212854e+00):4.234040e-01):2.685603e-01):4.667079e-01,((22:1.112593e-01,21:3.385222e-02):7.483612e-01,19:1.040886e+00):6.861261e-01):1.963086e-01,(((30:2.869428e-01,(34:4.239204e-01,29:1.861336e-01):5.812310e-02):9.405109e-02,((((25:4.187824e-02,26:2.202387e-03):8.520396e-02,33:4.612269e-01):1.536376e-01,(28:4.571746e-01,(32:8.038466e-01,31:8.584053e-01):1.111478e-01):2.071156e-01):2.597303e-02,(23:1.652263e-01,24:2.751055e-01):4.406591e-03):1.029801e-01):1.014209e-01,(20:3.116377e-01,35:3.074307e-01):1.116442e+00):1.015126e+00):2.980335e-01,1:6.633800e-01);
   tree gen.6069500 = [&U] (27:2.745424e+00,(((((((6:3.664973e-01,(15:7.191834e-02,3:8.604469e-02):2.775030e-01):2.140952e-01,9:5.730896e-01):2.534555e-01,10:5.324489e-01):1.319843e-01,(12:5.801540e-01,((8:3.370280e-01,(4:3.924220e-01,((7:8.098464e-02,2:1.177908e-01):3.181872e-01,5:2.931857e-01):7.765833e-02):7.238778e-02):1.587529e-01,11:5.005886e-01):6.540546e-02):2.923626e-01):3.399287e-01,(((17:9.951703e-02,18:1.159865e-01):2.472360e-01,16:6.719655e-01):4.544321e+00,(13:7.029752e-01,14:1.228956e+00):4.290251e-01):1.991416e-01):4.729040e-01,((22:1.127363e-01,21:5.665384e-02):6.420678e-01,19:1.054705e+00):6.952352e-01):1.470306e-01,((35:1.889693e-01,20:5.878642e-01):2.288550e-01,(((23:1.897703e-01,33:4.855529e-01):9.136954e-03,24:2.868299e-01):6.140503e-02,(((32:8.145186e-01,28:4.155312e-01):1.166989e-01,(31:8.133264e-01,(25:4.386828e-02,26:2.935331e-03):6.997077e-02):6.408572e-02):6.933895e-02,((29:2.093230e-01,34:1.174013e-01):6.569641e-02,30:3.012506e-01):1.009343e-01):8.377114e-02):4.233867e-01):6.256282e-01):2.908372e-01,1:7.150703e-01);
   tree gen.6070000 = [&U] (((27:2.800027e+00,((33:3.524093e-01,(((30:2.634196e-01,(28:1.700048e-01,29:5.107072e-02):1.677941e-01):2.223525e-02,32:6.433082e-01):7.986404e-02,((((25:7.407536e-02,26:3.780534e-02):4.338670e-02,24:1.100183e-01):1.033541e-01,(34:8.660839e-02,31:7.956798e-01):1.456051e-01):6.724328e-02,23:1.679851e-01):3.650528e-02):1.480852e-01):2.626584e-01,20:1.290125e+00):3.110524e-01):2.846402e-01,35:8.711218e-01):7.515791e-02,((((14:1.091566e+00,13:7.066848e-01):2.813024e-01,((18:1.166060e-01,17:1.062171e-01):2.153585e-01,16:5.798425e-01):3.894374e+00):4.355226e-01,((12:4.618129e-01,(11:5.615056e-01,((((7:9.549474e-02,2:1.066313e-01):2.586788e-01,5:2.846016e-01):1.014355e-01,4:3.563104e-01):9.514256e-02,8:3.544164e-01):1.429101e-01):9.283088e-02):2.299057e-01,(10:5.220548e-01,(9:5.096737e-01,(6:3.426466e-01,(15:5.445713e-02,3:9.550016e-02):2.360640e-01):2.075072e-01):2.726585e-01):1.162945e-01):3.773205e-01):4.427056e-01,((22:8.310681e-02,21:5.678096e-02):5.775426e-01,19:9.229370e-01):5.237650e-01):2.523197e-01,1:8.889818e-01);
   tree gen.6070500 = [&U] ((((22:6.116333e-02,21:9.177920e-02):7.755491e-01,19:1.132505e+00):5.024043e-01,(((14:9.629705e-01,13:8.173585e-01):4.311446e-01,(16:6.194638e-01,(17:3.394269e-02,18:1.863528e-01):3.038656e-01):3.469509e+00):3.078398e-01,(((9:5.050502e-01,((27:1.665434e+00,6:2.233273e-01):1.072834e-01,(3:1.355035e-01,15:5.581131e-02):2.945735e-01):2.162466e-01):2.376093e-01,10:5.348549e-01):2.126963e-01,((12:6.424335e-01,((4:3.519453e-01,((7:8.648250e-02,2:1.081528e-01):3.316937e-01,5:3.605510e-01):7.013043e-02):7.498980e-02,8:2.993628e-01):1.377104e-01):8.928800e-02,11:4.213833e-01):1.828368e-01):3.160391e-01):4.343678e-01):2.778223e-01,((((((32:4.046576e-01,24:1.281443e-01):1.931626e-01,28:3.630811e-01):1.084534e-01,(31:1.084806e+00,(25:5.645833e-02,26:7.921477e-04):2.718850e-01):1.635927e-01):7.487963e-02,(((33:4.274712e-01,34:1.689917e-01):4.431639e-02,30:1.804844e-01):3.700783e-02,29:1.502233e-01):1.025846e-01):8.338313e-02,23:1.396836e-01):1.512402e-01,(35:2.268933e-01,20:4.076307e-01):9.014075e-01):8.305771e-01,1:1.008851e+00);
   tree gen.6071000 = [&U] ((((((16:6.911206e-01,(18:1.261299e-01,17:9.782864e-02):2.283703e-01):4.166796e+00,(14:1.245486e+00,13:9.023684e-01):4.549294e-01):7.803961e-02,27:2.123324e+00):1.715336e-01,(((((3:1.007902e-01,15:5.710976e-02):2.477370e-01,6:4.096254e-01):2.071441e-01,9:5.384671e-01):2.779232e-01,10:6.127909e-01):2.255079e-01,(11:6.034328e-01,(12:6.566889e-01,((((7:8.401050e-02,2:1.227430e-01):3.177599e-01,5:3.499991e-01):8.792909e-02,4:3.691633e-01):8.200467e-02,8:3.704795e-01):1.911190e-01):6.062730e-02):1.995132e-01):4.377320e-01):4.158050e-01,((22:8.168210e-02,21:4.472064e-02):6.137155e-01,19:1.073758e+00):8.022502e-01):2.018091e-01,((((33:1.053119e+00,((25:4.907117e-02,(26:7.088918e-03,28:1.907788e-01):1.250077e-02):1.675606e-01,((31:1.088482e+00,32:4.878797e-01):7.345107e-02,24:2.924228e-01):1.415442e-02):5.369450e-02):7.544887e-02,(30:2.059351e-01,(23:6.739697e-02,29:3.100790e-02):1.674911e-01):1.986335e-01):5.514698e-02,34:2.610411e-01):3.941844e-01,(20:5.594077e-01,35:2.892725e-01):6.545279e-01):6.674013e-01,1:9.775474e-01);
   tree gen.6071500 = [&U] (((((32:8.280108e-01,(30:2.261759e-01,(((25:4.043166e-02,26:3.418282e-03):2.158165e-01,29:2.148691e-01):1.061062e-02,28:3.042575e-01):8.187725e-02):1.820377e-02):2.167007e-01,(23:3.740400e-02,33:3.818281e-01):9.431768e-02):1.974320e-02,(24:2.715590e-01,(34:1.825120e-01,31:7.587177e-01):2.486047e-01):1.412147e-01):3.980746e-01,(35:4.174018e-01,20:5.644770e-01):4.542548e-01):6.775843e-01,(((22:1.089962e-01,21:6.183170e-02):6.132249e-01,19:8.905615e-01):6.747956e-01,(((11:4.728457e-01,(12:6.147150e-01,((((7:1.171908e-01,2:9.494720e-02):2.597592e-01,5:3.871522e-01):7.153162e-02,4:3.618748e-01):6.839732e-02,8:4.417349e-01):2.143596e-01):5.556271e-02):2.555467e-01,((9:5.416430e-01,((15:5.821534e-02,3:1.053172e-01):2.711855e-01,6:3.640991e-01):1.590889e-01):2.527504e-01,10:5.459370e-01):1.420562e-01):3.356009e-01,(((18:1.024886e-01,17:7.336287e-02):2.502154e-01,16:5.904883e-01):4.498342e+00,(27:1.732669e+00,(14:1.063206e+00,13:7.824677e-01):6.243620e-01):3.492892e-02):1.405727e-01):3.546427e-01):1.955144e-01,1:9.211673e-01);
   tree gen.6072000 = [&U] (((27:2.068485e+00,((((((3:1.193256e-01,15:5.325657e-02):2.188095e-01,6:3.819880e-01):2.084152e-01,9:5.408041e-01):2.541667e-01,10:5.714460e-01):2.404609e-01,((12:6.123823e-01,((((7:9.631715e-02,2:8.875795e-02):2.849817e-01,5:3.110118e-01):8.282901e-02,4:3.483505e-01):6.326309e-02,8:3.442314e-01):2.675171e-01):5.860085e-02,11:5.627193e-01):1.860521e-01):4.144153e-01,((14:1.069954e+00,13:6.469780e-01):4.727503e-01,(16:7.312727e-01,(18:1.101442e-01,17:9.122816e-02):1.583796e-01):3.994627e+00):2.540701e-01):2.937066e-01):3.949961e-01,((22:2.016542e-01,21:3.594551e-02):7.046325e-01,19:1.001312e+00):5.492695e-01):2.314519e-01,((34:4.450359e-01,((33:5.034018e-01,(((26:1.338162e-02,(25:1.766553e-02,28:1.037412e-01):4.373782e-02):1.271056e-01,24:2.302345e-01):7.741422e-02,(31:1.013076e+00,32:5.733018e-01):1.192044e-01):7.618105e-02):7.753624e-02,(30:2.534758e-01,(23:3.615671e-03,29:1.230883e-01):1.774545e-01):8.419898e-02):1.503140e-01):4.275602e-01,(20:6.394055e-01,35:7.858468e-01):4.687694e-01):6.314504e-01,1:6.045028e-01);
   tree gen.6072500 = [&U] ((((23:6.140761e-03,33:4.029512e-01):8.375373e-02,(34:7.337152e-01,((32:8.614846e-01,(30:2.301641e-01,((29:1.417439e-01,(25:6.871148e-02,26:3.867142e-03):5.260374e-01):2.767887e-02,28:4.182181e-01):3.996969e-02):6.954482e-03):9.130454e-02,(31:9.870760e-01,24:3.153336e-01):8.797771e-02):4.272838e-02):1.314609e-01):2.609996e-01,(35:4.897527e-02,20:4.838768e-01):7.130144e-01):7.736193e-01,(((22:1.772047e-01,21:7.190282e-02):6.141394e-01,19:9.346591e-01):6.468903e-01,(((14:1.059555e+00,13:8.069357e-01):6.498721e-01,27:1.726720e+00):2.022357e-02,(((18:1.557469e-01,17:7.311095e-02):2.493562e-01,16:7.280370e-01):4.210869e+00,(((12:6.126042e-01,(8:4.402181e-01,(4:3.606322e-01,((7:8.697884e-02,2:9.462117e-02):3.294711e-01,5:3.858228e-01):5.364643e-02):5.558182e-02):2.086209e-01):8.230099e-02,11:4.771073e-01):2.191509e-01,((9:5.511437e-01,((15:8.814226e-02,3:1.048117e-01):2.702543e-01,6:3.628488e-01):1.585426e-01):2.451613e-01,10:5.440623e-01):1.415684e-01):3.344485e-01):7.005773e-02):4.410242e-01):1.802241e-01,1:9.180041e-01);
   tree gen.6073000 = [&U] (((((23:4.249114e-02,33:3.349302e-01):1.412198e-02,24:2.788300e-01):7.387466e-02,((((29:5.456557e-02,31:9.278763e-01):1.361270e-01,((30:1.860118e-01,32:5.627855e-01):7.875393e-02,(25:6.652977e-02,26:3.672084e-02):2.875796e-01):1.832354e-02):3.940433e-02,28:4.136290e-01):8.748912e-02,34:7.243989e-01):1.146444e-01):2.846179e-01,(35:4.843786e-02,20:3.052689e-01):7.633641e-01):8.903883e-01,(((22:6.505139e-02,21:7.111382e-02):6.340694e-01,19:9.244030e-01):6.604960e-01,(27:1.707772e+00,((14:1.040334e+00,13:7.820975e-01):6.567480e-01,(((18:1.249783e-01,17:7.402844e-02):2.466200e-01,16:7.200482e-01):4.164663e+00,(((11:5.282954e-01,12:6.123313e-01):7.438364e-02,(8:4.353876e-01,(4:3.566749e-01,((7:8.602441e-02,2:9.358288e-02):3.053713e-01,5:3.815891e-01):7.246826e-02):8.040230e-02):2.281615e-01):1.992397e-01,((9:5.450960e-01,((15:8.717507e-02,3:1.036616e-01):2.672888e-01,6:3.588673e-01):1.235493e-01):2.424711e-01,10:5.380923e-01):1.466354e-01):3.307786e-01):1.035395e-01):1.956437e-01):2.286766e-01):1.256626e-01,1:8.277786e-01);
   tree gen.6073500 = [&U] (((33:5.551383e-01,((24:3.819920e-01,((34:2.498385e-01,31:8.923824e-01):2.827721e-01,((30:2.147619e-01,(29:2.709507e-01,28:2.217416e-01):7.897978e-03):2.025017e-01,(26:5.998906e-03,(25:7.935232e-02,32:8.342177e-01):2.757152e-02):1.171686e-01):8.829001e-02):9.092645e-02):1.219355e-02,23:9.041623e-02):1.923672e-02):3.647709e-01,(35:4.320319e-01,20:7.550849e-01):4.115077e-01):7.962121e-01,((((27:1.231134e+00,((18:1.428913e-01,17:9.832352e-02):2.627383e-01,16:6.994319e-01):3.490022e+00):3.140100e-01,(14:1.116662e+00,13:6.622219e-01):3.518449e-01):1.962935e-01,((((6:3.459839e-01,(15:5.993575e-02,3:1.252258e-01):2.669230e-01):1.787322e-01,9:5.123856e-01):2.886812e-01,10:5.306680e-01):1.214723e-01,((12:5.440965e-01,(((5:3.564420e-01,(7:9.827787e-02,2:1.009779e-01):3.482108e-01):7.574997e-02,4:3.922030e-01):7.590033e-02,8:3.926846e-01):1.974013e-01):6.004746e-02,11:4.892845e-01):2.952060e-01):4.246445e-01):4.609477e-01,((22:9.963469e-02,21:2.517871e-02):6.979383e-01,19:1.214921e+00):5.119115e-01):1.454318e-01,1:1.014581e+00);
   tree gen.6074000 = [&U] ((((23:1.380434e-01,33:5.442722e-01):4.786412e-02,((34:2.576185e-01,(24:1.215111e-01,31:7.443495e-01):8.661525e-02):1.270763e-01,((32:8.178889e-01,(26:8.483488e-03,25:7.286457e-02):4.953635e-02):2.228350e-01,(30:2.105582e-01,(29:1.239532e-01,28:2.093666e-01):1.711905e-01):1.184717e-01):1.131188e-01):5.264281e-02):6.430528e-01,(35:7.318980e-01,20:7.403051e-01):1.917716e-01):5.603522e-01,((((14:1.039953e+00,13:6.581202e-01):4.213767e-01,(27:1.207036e+00,((18:1.358319e-01,17:6.706583e-02):2.435056e-01,16:6.857414e-01):3.421709e+00):1.777004e-01):1.647301e-01,((((6:3.937258e-01,(15:5.891624e-02,3:1.227747e-01):3.052730e-01):1.560705e-01,9:5.023563e-01):2.830306e-01,10:5.202809e-01):1.164808e-01,(12:5.600832e-01,(11:5.513678e-01,((((7:1.390353e-01,2:4.767540e-02):3.413950e-01,4:3.845261e-01):7.245398e-02,5:3.830449e-01):5.193237e-02,8:3.849983e-01):1.935374e-01):5.999721e-02):2.894277e-01):4.758572e-01):3.843200e-01,((22:9.768447e-02,21:5.304832e-02):6.434242e-01,19:1.061964e+00):6.782846e-01):1.709589e-01,1:9.947214e-01);
   tree gen.6074500 = [&U] ((((((((3:1.099899e-01,15:5.435903e-02):2.863035e-01,6:3.805977e-01):2.224409e-01,9:6.272949e-01):2.713268e-01,10:6.215895e-01):7.473035e-02,((12:6.374474e-01,11:4.737965e-01):6.362743e-02,((4:3.561595e-01,((7:1.130842e-01,2:1.020761e-01):3.322404e-01,5:3.381631e-01):6.374643e-02):1.055728e-01,8:3.906704e-01):2.070078e-01):3.029510e-01):4.565607e-01,(((14:1.209220e+00,13:7.667753e-01):4.368065e-01,27:1.697962e+00):2.281241e-02,(16:7.806447e-01,(18:1.773158e-01,17:6.505689e-02):1.482683e-01):3.906665e+00):2.724579e-01):4.185820e-01,((22:1.456266e-01,21:1.219775e-02):6.195885e-01,19:1.145373e+00):7.249314e-01):1.792726e-01,((((23:2.491283e-02,((33:3.594570e-01,30:8.261150e-02):1.021571e-01,29:1.315870e-01):9.805594e-02):1.348460e-01,34:3.842836e-01):3.278938e-03,(24:2.771802e-01,((25:1.076253e-01,(26:5.372316e-03,(31:8.964174e-01,32:6.885809e-01):1.261746e-01):1.438689e-02):1.435227e-01,28:4.663986e-01):3.382863e-02):1.258878e-01):2.396905e-01,(20:6.400741e-01,35:1.021252e+00):3.987479e-01):8.217693e-01,1:1.050015e+00);
   tree gen.6075000 = [&U] (((23:2.607507e-01,((((30:4.548242e-02,28:2.103481e-01):1.101850e-01,(29:1.852192e-01,32:8.244057e-01):1.041575e-01):1.102925e-01,(((25:3.926609e-02,24:4.859033e-02):4.959205e-02,26:7.765378e-03):6.792234e-02,(31:1.047391e+00,34:2.372815e-01):3.904270e-02):1.591875e-01):7.172898e-02,33:3.664942e-01):1.153149e-03):5.269070e-01,(35:4.389672e-01,20:6.844467e-01):5.549957e-01):5.743412e-01,((((14:1.119614e+00,13:6.999040e-01):5.891310e-01,(((18:1.549400e-01,17:6.874012e-02):2.194524e-01,16:7.028609e-01):3.507131e+00,27:1.183150e+00):7.635952e-02):1.428795e-01,((((6:4.035551e-01,(15:6.511316e-02,3:1.081869e-01):3.334960e-01):2.327771e-01,9:5.148976e-01):3.022473e-01,10:5.311350e-01):1.413186e-01,(11:5.626845e-01,(((4:3.941257e-01,((7:7.664857e-02,2:9.788661e-02):3.751760e-01,5:3.515828e-01):4.418759e-02):1.000826e-01,8:3.946097e-01):1.983690e-01,12:6.191582e-01):2.675050e-02):2.889855e-01):3.552631e-01):4.360733e-01,((22:7.069714e-02,21:1.400305e-01):6.594872e-01,19:1.086213e+00):6.998221e-01):1.398527e-01,1:9.040249e-01);
   tree gen.6075500 = [&U] ((((22:6.434361e-02,21:7.273531e-02):6.459881e-01,19:1.170547e+00):7.493066e-01,(((((10:6.172747e-01,(9:6.224436e-01,(6:4.184734e-01,(15:8.361854e-02,3:1.064210e-01):2.576695e-01):1.726741e-01):3.033190e-01):1.158316e-01,(11:5.262173e-01,((8:3.736547e-01,((5:3.459670e-01,(7:8.805605e-02,2:1.143151e-01):3.134068e-01):6.437175e-02,4:3.727248e-01):7.584954e-02):1.998158e-01,12:5.523211e-01):1.128410e-01):2.901585e-01):5.101079e-01,(14:1.178857e+00,13:7.571911e-01):7.019238e-01):1.617236e-01,(16:5.751057e-01,(17:6.678278e-02,18:1.766254e-01):4.194703e-01):4.398209e+00):1.357284e-01,27:2.685211e+00):2.488758e-01):1.742828e-01,(20:9.888196e-01,(((34:1.562967e-01,(26:8.850397e-03,25:1.701921e-02):4.990667e-02):2.232090e-01,(30:1.740074e-01,((29:1.167706e-01,23:1.338729e-02):1.977188e-02,33:3.928223e-01):1.831985e-02):1.659972e-01):8.775470e-03,(((31:1.054527e+00,(35:1.367616e+00,32:1.077907e-01):5.611480e-01):1.055614e-01,24:1.695027e-01):3.709812e-02,28:5.027926e-01):1.388109e-01):2.690007e-01):8.981379e-01,1:9.500226e-01);
   tree gen.6076000 = [&U] (27:1.984005e+00,(((((((6:3.879166e-01,(15:5.316942e-02,3:1.083203e-01):2.545772e-01):2.353752e-01,9:5.857743e-01):3.112124e-01,10:5.518204e-01):1.498108e-01,((12:5.984393e-01,(8:3.547454e-01,(4:3.576071e-01,(5:3.490238e-01,(7:1.023748e-01,2:8.551254e-02):2.752636e-01):5.929319e-02):8.765772e-02):2.200690e-01):8.724215e-02,11:4.677948e-01):2.059475e-01):3.992946e-01,(((17:7.975212e-02,18:1.305588e-01):3.763931e-01,16:5.393794e-01):4.292538e+00,(13:6.956318e-01,14:1.159007e+00):5.422931e-01):2.420877e-01):5.494020e-01,((22:1.698635e-01,21:6.711913e-02):6.355862e-01,19:1.060271e+00):4.639991e-01):1.977995e-01,(((((28:3.445657e-01,24:1.347328e-01):4.661416e-02,((26:4.345742e-03,25:2.745822e-02):2.892825e-02,(32:4.327180e-01,31:8.364788e-01):1.252186e-01):6.128315e-02):7.161429e-02,23:1.571623e-01):1.796294e-01,((33:4.013731e-01,34:1.877971e-02):1.573280e-01,(29:1.907406e-01,30:2.586208e-01):1.093750e-01):3.431723e-02):5.295307e-01,(20:7.475494e-01,35:5.769091e-01):3.008920e-01):6.251786e-01):3.574422e-01,1:6.255449e-01);
   tree gen.6076500 = [&U] ((((22:1.119501e-01,21:5.694185e-02):7.039845e-01,19:1.006651e+00):6.157759e-01,(((14:1.071327e+00,13:7.348852e-01):3.383264e-01,(16:6.792383e-01,(17:8.983366e-02,18:1.449464e-01):2.419372e-01):3.760948e+00):3.971184e-01,(((9:5.535965e-01,((27:1.350227e+00,6:7.445491e-02):2.963145e-01,(3:8.587038e-02,15:5.678353e-02):2.808180e-01):2.206223e-01):2.265762e-01,10:5.861457e-01):8.179358e-02,(12:5.421036e-01,(((((7:1.163740e-01,2:8.980227e-02):3.005053e-01,5:3.470276e-01):5.930246e-02,4:3.857829e-01):6.118652e-02,8:4.319885e-01):1.902713e-01,11:4.823194e-01):7.033303e-02):2.588137e-01):3.958903e-01):4.465193e-01):1.381664e-01,((33:4.402648e-01,(((24:1.108182e-01,28:9.104006e-02):2.686030e-01,(23:1.604027e-01,(29:3.156414e-01,(34:2.152089e-01,30:2.326690e-02):1.940959e-01):6.492242e-02):1.517453e-01):3.819262e-03,((31:1.061004e+00,(26:2.456396e-02,25:2.143985e-02):1.278596e-01):4.186619e-03,32:7.338685e-01):4.802657e-02):3.089203e-01):3.588875e-01,(35:3.116754e-01,20:9.236109e-01):5.370980e-01):6.843265e-01,1:1.087100e+00);
   tree gen.6077000 = [&U] (((((((6:4.067336e-01,(15:5.574855e-02,3:1.097697e-01):2.669262e-01):1.413906e-01,9:6.141890e-01):2.999240e-01,10:5.785880e-01):1.597340e-01,(((8:3.614521e-01,((5:3.721053e-01,(7:9.309035e-02,2:8.966058e-02):3.291619e-01):8.547331e-02,4:3.749538e-01):5.364117e-02):1.759819e-01,12:6.274684e-01):1.003160e-01,11:4.821348e-01):2.423647e-01):3.710169e-01,(((17:8.362072e-02,18:1.344295e-01):3.946511e-01,16:5.655436e-01):4.500760e+00,(13:7.293754e-01,14:1.324817e+00):5.114788e-01):1.699941e-01):5.337900e-01,((22:1.612900e-01,21:1.231452e-01):7.215112e-01,19:1.141187e+00):4.865067e-01):2.073944e-01,(27:1.642032e+00,(((((26:7.350372e-02,25:9.225624e-03):4.845998e-03,(32:5.782583e-01,31:8.770546e-01):8.073633e-02):1.272436e-01,(24:9.217152e-02,28:3.148727e-01):1.284185e-01):1.063110e-01,((30:1.401164e-01,((33:2.058635e-01,29:1.495696e-01):6.144883e-02,34:2.719390e-01):9.128900e-02):6.759913e-02,23:2.440561e-01):1.335348e-01):3.039122e-01,(20:1.245414e-01,35:4.221351e-01):1.170803e+00):8.553632e-01):4.372695e-02,1:9.483473e-01);
   tree gen.6077500 = [&U] ((((22:9.331037e-02,21:6.653542e-02):7.002909e-01,19:1.184508e+00):4.369832e-01,(((14:1.102293e+00,13:7.911591e-01):3.049972e-01,(16:6.534159e-01,(17:6.432376e-02,18:1.551079e-01):2.706852e-01):3.617969e+00):3.820213e-01,(((9:5.325505e-01,(6:4.475645e-01,((3:7.900278e-02,27:1.113295e+00):1.239716e-02,15:1.018334e-01):2.194512e-01):2.126726e-01):2.899869e-01,10:5.380244e-01):1.429886e-01,((11:5.211219e-01,((((7:9.017358e-02,2:1.073944e-01):2.890811e-01,5:3.611719e-01):6.225939e-02,4:3.363304e-01):8.638877e-02,8:3.763723e-01):2.008626e-01):8.187271e-02,12:5.214946e-01):2.502217e-01):3.125066e-01):4.134613e-01):2.480361e-01,(((((24:4.155389e-02,28:6.567996e-02):3.636254e-01,(32:5.308400e-01,31:7.969161e-01):1.858313e-01):5.106560e-02,((25:4.016046e-02,26:3.492129e-03):2.126776e-01,((29:1.530794e-01,23:8.029817e-02):1.097345e-01,(34:5.217160e-01,30:1.032120e-01):7.352755e-02):9.495769e-02):1.489542e-01):9.496089e-02,33:6.525908e-01):1.458959e-01,(35:2.467343e-01,20:6.797210e-01):3.945258e-01):9.102609e-01,1:1.002182e+00);
   tree gen.6078000 = [&U] ((((((23:1.475541e-01,33:5.651420e-01):7.507969e-02,(((29:2.006010e-01,(32:4.003262e-01,30:1.254208e-01):2.709504e-01):2.453898e-02,(25:2.762996e-02,26:2.122623e-03):3.481997e-01):1.610083e-01,28:4.021711e-01):5.072590e-02):5.722839e-02,(34:2.432337e-01,(31:1.128948e+00,24:2.355711e-01):1.068393e-01):1.623318e-01):6.462267e-01,20:1.167964e+00):1.174922e-01,(35:9.951837e-02,27:9.590988e-01):9.656184e-01):6.170539e-01,((((((((7:1.082884e-01,2:1.057011e-01):3.581629e-01,5:3.956677e-01):4.914931e-02,4:3.384348e-01):5.821626e-02,8:3.842203e-01):1.488971e-01,(12:6.170510e-01,11:5.638168e-01):8.221900e-02):3.058353e-01,(10:6.441755e-01,(9:5.265696e-01,(6:3.595994e-01,(15:7.037412e-02,3:1.215331e-01):2.601765e-01):2.057674e-01):2.862161e-01):1.359689e-01):3.974307e-01,((14:1.161914e+00,13:7.009611e-01):5.035159e-01,((18:1.757345e-01,17:3.009075e-02):5.071423e-01,16:4.886764e-01):3.908245e+00):1.625365e-01):4.737464e-01,((22:1.446654e-02,21:9.929491e-02):9.401542e-01,19:1.060202e+00):7.108890e-01):1.600068e-01,1:8.721949e-01);
   tree gen.6078500 = [&U] ((((27:1.633406e+00,((14:1.113267e+00,13:7.730066e-01):5.123819e-01,(16:6.788376e-01,(18:1.208550e-01,17:8.789019e-02):1.926517e-01):4.553491e+00):8.403795e-02):8.194655e-02,(((((3:1.156162e-01,15:6.184872e-02):2.270415e-01,6:3.779746e-01):2.457797e-01,9:4.902772e-01):2.918727e-01,10:6.220858e-01):1.091937e-01,((12:6.111945e-01,11:5.268659e-01):7.981583e-02,((4:3.476278e-01,((7:9.491185e-02,2:9.557727e-02):2.826207e-01,5:3.734904e-01):9.042950e-02):6.353970e-02,8:3.971379e-01):1.463671e-01):2.916855e-01):3.773239e-01):4.710208e-01,((22:1.236351e-01,21:8.984469e-02):7.207669e-01,19:1.051625e+00):6.693434e-01):2.074729e-01,(((((32:6.270658e-01,31:8.806362e-01):2.889183e-01,(24:1.405152e-01,28:3.454904e-01):7.493153e-02):2.022545e-01,(34:3.471948e-01,23:1.117078e-01):1.213405e-01):1.479198e-01,(33:4.286361e-01,((30:2.055258e-01,29:2.251505e-01):1.213613e-01,(25:1.717387e-02,26:1.045553e-02):3.229854e-01):1.327001e-01):5.878436e-02):3.355128e-01,(20:9.129037e-01,35:5.985615e-01):7.065985e-02):8.494315e-01,1:9.414483e-01);
   tree gen.6079000 = [&U] (((20:1.249522e+00,(33:5.501815e-01,(23:2.167355e-01,(((((25:5.397509e-02,26:1.370989e-02):3.038511e-01,(29:1.934300e-01,(32:4.318180e-01,30:1.782546e-01):9.433458e-02):1.079039e-01):1.911999e-02,24:3.266526e-01):7.127674e-02,28:5.473402e-01):7.095706e-02,(34:2.411079e-01,31:6.082263e-01):3.428698e-01):3.133648e-02):2.037540e-01):1.312238e-01):2.682368e-01,(35:1.589175e-01,27:1.209862e+00):6.753305e-01):5.187474e-01,(((((11:5.026368e-01,((((7:1.025849e-01,2:1.029030e-01):3.655620e-01,5:3.851936e-01):8.249941e-02,4:3.294757e-01):9.735905e-02,8:3.318595e-01):1.873986e-01):6.607733e-02,12:6.007164e-01):2.376492e-01,(10:5.216478e-01,(9:5.126302e-01,(6:3.439513e-01,(15:5.164606e-02,3:1.162162e-01):2.989509e-01):1.928787e-01):3.256885e-01):1.340725e-01):3.764203e-01,(((18:1.710825e-01,17:4.132509e-02):4.721368e-01,16:4.757401e-01):3.804785e+00,(14:1.308409e+00,13:6.824052e-01):3.477576e-01):4.183566e-01):5.656090e-01,((22:6.594226e-02,21:1.134198e-01):7.884737e-01,19:1.060809e+00):6.920703e-01):1.624776e-01,1:9.418492e-01);
   tree gen.6079500 = [&U] ((((22:1.236361e-01,21:4.940128e-02):7.425309e-01,19:1.279800e+00):6.849174e-01,(((14:1.201215e+00,13:8.729147e-01):4.579526e-01,(16:5.617511e-01,(17:7.181110e-02,18:1.767165e-01):4.039183e-01):4.278020e+00):2.256690e-01,(((9:5.532690e-01,(6:3.923074e-01,(27:1.753361e+00,(3:9.186699e-02,15:8.360153e-02):1.821952e-01):7.537616e-02):1.876442e-01):2.914714e-01,10:5.854233e-01):1.362305e-01,((((((7:7.799836e-02,2:1.157741e-01):2.919130e-01,5:3.752229e-01):6.551980e-02,4:3.703132e-01):6.924827e-02,8:4.521792e-01):2.034875e-01,11:4.778058e-01):1.091700e-01,12:5.235210e-01):2.226027e-01):3.612027e-01):4.847195e-01):1.976267e-01,(((((29:3.202181e-01,30:1.668513e-01):1.293110e-02,34:1.948234e-01):2.115534e-01,((((32:7.070759e-01,31:7.928768e-01):2.227305e-01,(24:2.637114e-02,28:8.821217e-02):3.145687e-01):9.809421e-02,33:4.934840e-01):1.246782e-01,(26:4.324762e-03,25:2.709717e-02):1.489310e-01):1.151807e-01):2.399112e-02,23:1.275722e-01):4.670561e-01,(35:2.344658e-01,20:4.937365e-01):5.727435e-01):6.799501e-01,1:8.550589e-01);
   tree gen.6080000 = [&U] ((((22:1.149911e-01,21:3.342362e-02):5.863799e-01,19:1.190312e+00):6.370255e-01,(((14:1.117222e+00,13:8.207006e-01):5.444994e-01,(16:5.224715e-01,(17:6.678981e-02,18:1.552910e-01):3.527618e-01):3.978886e+00):2.092459e-01,(((9:5.145824e-01,(6:3.648759e-01,(27:1.589483e+00,(3:8.544332e-02,15:7.775581e-02):1.571832e-01):7.934623e-02):1.745234e-01):2.160381e-01,10:5.715045e-01):1.267047e-01,((((((7:7.474971e-02,2:1.076787e-01):2.728814e-01,5:3.301425e-01):5.977232e-02,4:3.444196e-01):5.078506e-02,8:4.205612e-01):1.924940e-01,11:4.493544e-01):9.479498e-02,12:5.853138e-01):2.070376e-01):4.230549e-01):4.263701e-01):1.838079e-01,((((34:1.704558e-01,29:1.627725e-01):8.073556e-03,30:1.520663e-01):2.154159e-01,(((32:6.576346e-01,31:7.374360e-01):1.001321e-01,(24:5.361960e-02,28:9.173254e-02):2.925729e-01):9.062219e-02,((33:5.195570e-01,23:1.186519e-01):1.216640e-01,(26:4.166850e-03,25:2.520244e-02):1.640272e-01):6.458656e-02):3.903742e-04):3.307082e-01,(35:2.180711e-01,20:2.936552e-01):7.697307e-01):5.983583e-01,1:7.952701e-01);
   tree gen.6080500 = [&U] ((((22:1.118272e-01,21:6.896834e-02):5.702463e-01,19:1.108265e+00):5.901192e-01,(((14:1.086482e+00,13:7.771614e-01):5.156966e-01,(16:6.012397e-01,(17:6.495216e-02,18:1.510183e-01):3.171482e-01):4.136790e+00):2.034887e-01,(((9:5.004243e-01,(6:3.548367e-01,(27:1.545750e+00,(3:9.621985e-02,15:7.561645e-02):1.887880e-01):1.199620e-01):2.003369e-01):3.010314e-01,10:4.639791e-01):1.288543e-01,((((((7:8.743690e-02,2:1.047161e-01):2.766887e-01,5:3.210590e-01):5.812775e-02,4:3.761648e-01):5.907252e-02,8:4.089900e-01):1.219871e-01,12:5.950610e-01):7.212232e-02,11:4.369909e-01):2.067417e-01):4.114150e-01):4.146390e-01):1.488184e-01,(((23:1.676095e-01,(((32:6.137759e-01,31:7.728799e-01):5.411472e-02,((26:3.050116e-03,25:8.833056e-02):4.557309e-02,(24:4.454221e-02,28:7.227866e-02):1.768710e-01):9.901598e-02):1.674779e-01,((34:1.104915e-01,30:7.339486e-02):1.265072e-01,29:2.784826e-01):1.349405e-01):4.905584e-02):2.100109e-02,33:5.409116e-01):1.764597e-01,(35:4.384415e-02,20:5.096355e-01):5.504096e-01):7.104764e-01,1:7.733892e-01);
   tree gen.6081000 = [&U] ((((22:1.357787e-01,21:7.515476e-02):9.000644e-01,19:1.207675e+00):6.430525e-01,(((14:1.183939e+00,13:8.764803e-01):4.634961e-01,(16:6.551705e-01,(17:7.077833e-02,18:1.645646e-01):3.449627e-01):4.507857e+00):2.852606e-01,(((9:5.453120e-01,(6:3.866654e-01,(27:1.684403e+00,(3:1.048507e-01,15:5.820546e-02):7.598241e-02):2.463529e-01):1.728222e-01):3.280337e-01,10:5.504632e-01):1.404124e-01,((((((7:1.118470e-01,2:1.031953e-01):2.727451e-01,5:3.498578e-01):6.939515e-02,4:4.099066e-01):1.061715e-01,8:4.456761e-01):1.329293e-01,12:6.484376e-01):8.662678e-02,11:4.761887e-01):2.380093e-01):5.225095e-01):4.518318e-01):1.628324e-01,(((23:1.826440e-01,(((((26:5.020274e-03,25:2.144037e-02):8.727253e-02,32:6.688312e-01):7.299719e-02,31:9.046111e-01):1.055528e-01,(24:7.510464e-02,28:9.370180e-03):2.644692e-01):1.521522e-01,((30:1.580631e-01,29:2.069251e-01):8.973146e-02,34:2.208336e-01):1.261847e-01):8.653755e-02):1.745802e-01,33:4.486251e-01):4.213390e-01,(35:1.056926e-01,20:5.553495e-01):6.496308e-01):5.197110e-01,1:1.016005e+00);
   tree gen.6081500 = [&U] ((((22:1.360757e-01,21:9.463536e-02):7.688439e-01,19:1.146101e+00):7.165107e-01,(((14:1.186529e+00,13:8.783978e-01):6.047375e-01,(16:6.566039e-01,(17:6.713297e-02,18:1.649246e-01):3.457174e-01):4.517719e+00):2.135414e-01,(((9:5.465050e-01,(6:3.875113e-01,(27:1.614228e+00,(3:1.050801e-01,15:5.617318e-02):7.683367e-02):2.232762e-01):2.168271e-01):2.730387e-01,10:5.516675e-01):1.407196e-01,(((((7:1.120917e-01,2:1.034210e-01):2.733418e-01,4:3.459030e-01):7.574639e-02,5:3.303670e-01):9.539928e-02,8:4.466512e-01):1.323056e-01,(12:5.072062e-01,11:4.772305e-01):8.381164e-02):3.203159e-01):3.400603e-01):4.584987e-01):1.592548e-01,((((30:2.771491e-01,(34:9.007577e-02,29:1.245822e-02):2.178223e-01):9.558137e-02,(((24:1.682473e-02,28:4.391499e-02):2.650478e-01,(32:5.804692e-01,((26:2.347247e-02,25:4.308508e-02):1.594114e-01,31:9.065902e-01):5.237836e-03):4.085567e-02):1.524851e-01,23:1.651547e-01):1.540946e-02):1.399153e-01,33:7.730370e-01):4.321575e-01,(35:3.438224e-01,20:5.565645e-01):6.510520e-01):6.707759e-01,1:8.902969e-01);
   tree gen.6082000 = [&U] (((23:2.103260e-01,((31:9.118045e-01,(28:3.113339e-01,(32:7.782460e-01,24:1.006564e-01):1.457829e-02):2.621480e-02):2.412756e-01,(34:1.645221e-01,(((29:6.986510e-02,33:1.279507e-01):1.151886e-01,(25:6.545751e-02,26:5.754562e-03):2.006959e-01):1.392060e-01,30:2.427826e-01):7.866485e-02):2.284129e-01):2.028886e-02):4.226732e-01,(35:4.890264e-01,20:1.018850e+00):2.726603e-02):8.029517e-01,((((27:1.148304e+00,((18:1.397457e-01,17:8.221678e-02):2.911256e-01,16:6.894220e-01):3.761353e+00):2.081163e-01,(14:1.034604e+00,13:8.449320e-01):6.116051e-01):1.443456e-01,(((8:3.488460e-01,(((7:1.171042e-01,2:8.743573e-02):2.572558e-01,5:3.203935e-01):1.013091e-01,4:3.072619e-01):1.156224e-01):1.796700e-01,(12:7.562355e-01,11:5.235552e-01):7.189233e-02):2.265338e-01,((9:4.684953e-01,((15:5.920488e-02,3:1.098315e-01):2.587993e-01,6:3.467003e-01):2.413286e-01):2.684561e-01,10:6.055387e-01):1.224431e-01):3.201708e-01):5.385455e-01,((22:7.954769e-02,21:1.167054e-01):8.218248e-01,19:1.230752e+00):6.280161e-01):1.966371e-01,1:9.028830e-01);
   tree gen.6082500 = [&U] (((35:9.316272e-01,(20:1.282653e+00,((((24:2.842430e-02,(28:1.528605e-01,(25:5.620690e-02,26:2.331704e-02):2.702934e-01):1.187537e-01):1.653683e-01,((30:1.350847e-01,29:1.548249e-01):2.688788e-01,(32:5.547356e-01,31:9.515733e-01):2.763777e-01):1.795633e-02):2.006986e-01,23:1.609518e-01):4.097486e-02,(34:2.653746e-01,33:4.579291e-01):1.974148e-01):2.848096e-01):8.212934e-02):7.928620e-01,(((((((4:3.177612e-01,((7:8.993327e-02,2:1.143875e-01):3.423662e-01,5:3.658464e-01):9.516398e-02):8.348216e-02,8:4.028853e-01):1.532771e-01,12:5.333230e-01):8.082790e-02,11:4.978752e-01):2.330446e-01,(10:5.557278e-01,(9:4.997240e-01,(6:3.715191e-01,(15:8.793319e-02,3:1.044057e-01):2.812811e-01):1.423879e-01):3.228167e-01):1.492614e-01):4.387841e-01,(((18:1.262746e-01,17:8.670989e-02):4.448595e-01,16:3.940972e-01):3.458888e+00,(14:1.099821e+00,13:6.646245e-01):4.732692e-01):1.923695e-01):4.326585e-01,((22:1.108137e-01,21:8.884400e-02):7.574007e-01,19:1.032023e+00):5.777911e-01):1.640591e-01):6.274869e-02,27:1.693495e+00,1:9.703312e-01);
   tree gen.6083000 = [&U] ((((22:8.403290e-02,21:5.996802e-02):5.857272e-01,19:9.062975e-01):5.453995e-01,(((14:9.939160e-01,13:6.313257e-01):5.517944e-01,(16:5.500151e-01,(17:6.218771e-02,18:1.259369e-01):2.889433e-01):3.397086e+00):9.170802e-02,(((9:4.577890e-01,(6:3.246053e-01,(27:1.629812e+00,(3:9.962457e-02,15:6.795309e-02):4.070090e-02):2.062758e-01):1.607066e-01):2.244886e-01,10:4.818949e-01):9.689213e-02,(((4:3.105226e-01,(5:3.298211e-01,(7:9.308247e-02,2:8.033406e-02):2.369044e-01):6.868862e-02):6.681229e-02,8:3.284519e-01):1.696763e-01,(11:3.980532e-01,12:5.511506e-01):8.685612e-02):2.529180e-01):3.203630e-01):5.283956e-01):1.804532e-01,((((29:3.216680e-01,(34:8.303914e-03,30:3.228183e-02):1.730510e-01):8.569170e-02,(33:2.235788e-01,23:4.402976e-02):1.588198e-01):5.724340e-02,((28:4.977787e-01,24:1.411862e-01):5.410042e-02,(31:7.926097e-01,((26:2.431743e-02,25:2.865492e-02):1.898361e-01,32:4.862397e-01):2.209513e-02):5.209790e-02):1.470208e-01):3.487887e-01,(35:3.298160e-01,20:2.982140e-01):6.875985e-01):7.236034e-01,1:7.457720e-01);
   tree gen.6083500 = [&U] ((((22:8.837710e-02,21:1.005934e-01):5.790419e-01,19:9.531498e-01):5.326063e-01,(((14:1.045298e+00,13:6.639629e-01):4.370145e-01,(16:5.784489e-01,(17:6.540259e-02,18:1.324474e-01):3.038806e-01):3.572703e+00):3.781640e-01,(((9:4.814550e-01,((3:8.753036e-02,15:7.414896e-02):2.517394e-01,(27:1.976336e+00,6:3.554620e-01):2.851988e-02):2.148652e-01):2.360939e-01,10:5.068072e-01):1.514771e-01,(((4:3.265755e-01,(5:3.468717e-01,(7:9.789450e-02,2:8.448704e-02):2.491515e-01):7.223957e-02):7.151263e-02,8:3.396106e-01):1.400187e-01,(11:4.186312e-01,12:5.796431e-01):1.046999e-01):2.346004e-01):3.510358e-01):5.557117e-01):1.244630e-01,((((29:2.295831e-01,(34:1.270866e-01,30:5.642716e-03):1.881018e-01):1.050504e-01,(33:4.269541e-01,23:7.637158e-02):8.309338e-02):4.695561e-02,((((26:1.060473e-02,25:5.484773e-02):1.996500e-01,(32:5.300899e-01,31:1.024068e+00):6.214413e-02):4.084552e-02,24:2.815878e-01):1.839201e-02,28:5.190205e-01):1.030850e-01):3.949574e-01,(35:8.870426e-02,20:1.577532e-01):1.133574e+00):6.643905e-01,1:7.783362e-01);
   tree gen.6084000 = [&U] ((((22:9.466004e-02,21:2.783657e-02):6.202074e-01,19:1.020912e+00):5.704705e-01,(((14:1.119611e+00,13:6.992629e-01):5.768616e-01,(16:6.087895e-01,(17:6.464714e-02,18:1.418634e-01):3.004535e-01):4.054389e+00):1.418621e-01,(((9:5.156828e-01,((3:9.767107e-02,15:7.942039e-02):2.568207e-01,(6:1.627438e-01,27:2.116838e+00):1.680537e-01):2.301405e-01):2.528784e-01,10:5.428373e-01):1.622460e-01,(11:4.483926e-01,(12:6.208513e-01,((4:3.374496e-01,(5:3.465150e-01,(7:1.048541e-01,2:9.049343e-02):2.668643e-01):6.312068e-02):8.642229e-02,8:3.637543e-01):1.499729e-01):1.121433e-01):2.512787e-01):3.759917e-01):5.952186e-01):2.628629e-01,(((((29:2.459047e-01,(34:1.077364e-01,30:1.183839e-02):2.028750e-01):1.001259e-01,(33:4.433311e-01,23:5.432705e-02):1.396717e-01):3.532533e-02,(((26:8.387470e-03,25:6.733506e-02):1.783908e-01,32:7.888579e-01):8.371353e-02,28:5.612692e-01):8.038932e-02):5.720276e-02,(24:4.730885e-01,31:1.107143e+00):5.518102e-02):2.210046e-01,(35:7.122386e-02,20:3.922539e-01):8.687402e-01):8.934620e-01,1:8.336700e-01);
   tree gen.6084500 = [&U] ((((22:1.212330e-01,21:3.677657e-02):5.922849e-01,19:1.064620e+00):5.948939e-01,(((14:1.167544e+00,13:7.292002e-01):6.674945e-01,(16:6.348534e-01,(17:6.741487e-02,18:1.450432e-01):3.133167e-01):4.227969e+00):1.823239e-01,(((9:5.377606e-01,((3:1.018526e-01,15:9.364934e-02):3.074171e-01,(6:2.385301e-01,27:1.194231e+00):1.807750e-01):1.810045e-01):2.913811e-01,10:6.412676e-01):7.633603e-02,(12:6.474317e-01,(((4:3.518968e-01,(5:3.613502e-01,(7:1.093431e-01,2:9.436770e-02):2.782895e-01):8.169999e-02):1.063218e-01,8:3.793276e-01):1.563937e-01,11:5.828626e-01):2.965422e-02):2.813594e-01):3.953778e-01):4.861373e-01):2.702898e-01,((((29:1.933770e-01,(34:4.874139e-02,30:6.792564e-02):1.140588e-01):1.810644e-01,((((26:1.279516e-02,25:1.556928e-02):9.421917e-02,28:2.444493e-01):1.916768e-01,32:6.241606e-01):3.827392e-02,(24:1.837921e-01,31:9.882848e-01):2.190963e-01):1.108213e-01):8.449989e-02,(33:4.623113e-01,23:7.271363e-02):6.832936e-02):4.797240e-01,(35:2.030325e-01,20:7.531728e-01):5.607371e-01):6.606779e-01,1:8.693617e-01);
   tree gen.6085000 = [&U] ((((22:1.418517e-01,21:5.661920e-02):5.683809e-01,19:1.061807e+00):6.650901e-01,(((14:1.199870e+00,13:7.272738e-01):6.657311e-01,(((9:5.363399e-01,(27:1.191076e+00,(6:3.857611e-01,(3:1.096469e-01,15:6.471432e-02):3.066050e-01):8.840173e-02):1.347399e-01):2.906113e-01,10:5.315724e-01):1.629387e-01,(12:6.395530e-01,(((5:3.338858e-01,(4:3.509671e-01,(7:1.090543e-01,2:9.411839e-02):3.330996e-01):7.888756e-02):9.819190e-02,8:3.783255e-01):1.706597e-01,11:5.744441e-01):8.855113e-02):2.664431e-01):3.943332e-01):9.664982e-02,(16:6.331762e-01,(17:5.724736e-02,18:1.446600e-01):3.124890e-01):4.216799e+00):4.848530e-01):2.695757e-01,(((23:9.990709e-02,((29:2.009106e-01,(34:2.406120e-01,30:7.646263e-02):1.786257e-01):1.405961e-01,(28:4.736150e-01,((((26:1.064962e-02,25:6.061580e-02):9.544060e-02,32:6.225116e-01):9.580011e-03,24:3.437720e-01):2.795026e-02,31:9.856739e-01):1.292548e-01):5.201713e-03):1.286483e-01):7.088240e-02,33:4.610899e-01):4.304879e-01,(35:2.169097e-01,20:6.105618e-01):3.349227e-01):6.589324e-01,1:8.091329e-01);
   tree gen.6085500 = [&U] (((((((6:3.320467e-01,(15:6.020836e-02,3:1.068314e-01):3.002060e-01):1.447582e-01,9:5.446947e-01):2.872805e-01,10:5.410264e-01):2.025745e-01,(11:4.726001e-01,(12:6.401285e-01,((7:9.809015e-02,2:8.834118e-02):2.809959e-01,(4:3.907996e-01,(8:3.843464e-01,5:3.341692e-01):4.443764e-02):4.825841e-02):2.294872e-01):6.172726e-02):2.475337e-01):3.575743e-01,((13:8.092418e-01,14:1.265603e+00):4.735504e-01,((17:7.227486e-02,18:1.726112e-01):3.942190e-01,16:5.924251e-01):4.083518e+00):2.436960e-01):4.034646e-01,((22:8.545105e-02,21:1.226669e-01):6.013896e-01,19:1.050628e+00):6.631922e-01):2.411939e-01,(27:1.905571e+00,(((24:2.497359e-01,(31:9.220554e-01,(32:9.775166e-01,28:4.054097e-01):8.823968e-02):5.850428e-02):1.224311e-01,((30:2.501212e-01,(23:1.049026e-01,(29:1.392966e-01,20:1.158851e+00):4.700325e-02):4.274325e-02):9.502172e-02,(34:3.280232e-01,(33:3.506198e-01,(26:2.909208e-02,25:4.467991e-02):1.318697e-01):1.366736e-02):1.299403e-01):8.544961e-02):7.007244e-01,35:8.888777e-01):4.437327e-02):1.505520e-01,1:9.626641e-01);
   tree gen.6086000 = [&U] ((((22:1.406473e-01,21:5.475196e-02):4.649798e-01,19:1.112277e+00):6.070658e-01,(((14:1.189682e+00,13:7.210988e-01):6.600786e-01,(((9:5.317861e-01,(27:2.408639e+00,(6:3.824857e-01,(3:1.087160e-01,15:6.416485e-02):3.109996e-01):4.641117e-02):2.002606e-01):2.354079e-01,10:5.270590e-01):1.417643e-01,(11:5.631470e-01,(12:6.077383e-01,((((7:1.108182e-01,2:9.331927e-02):3.224552e-01,4:3.482876e-01):4.535778e-02,5:3.310509e-01):9.052891e-02,8:3.751133e-01):1.602670e-01):7.676592e-02):2.555489e-01):3.909851e-01):1.052330e-01,(16:6.246025e-01,(17:7.748994e-02,18:1.224385e-01):3.098358e-01):4.206043e+00):4.261491e-01):1.790924e-01,(((23:1.189540e-01,((30:1.486128e-01,34:1.759488e-01):2.956594e-02,(33:3.368306e-01,29:1.162092e-01):1.664797e-01):1.317937e-01):7.502674e-02,((((25:5.188538e-02,(31:9.144860e-01,24:1.589218e-01):1.216183e-02):7.423944e-03,26:4.516270e-03):3.741893e-03,32:6.357542e-01):1.029677e-01,28:4.261088e-01):1.160267e-01):3.108174e-01,(35:9.794165e-01,20:7.396890e-01):1.449255e-01):8.103896e-01,1:8.109194e-01);
   tree gen.6086500 = [&U] ((((22:6.850859e-02,21:1.143746e-01):7.730161e-01,19:1.138413e+00):6.213305e-01,(((14:1.221852e+00,13:7.271266e-01):6.352776e-01,(((9:5.442819e-01,((3:1.078701e-01,15:6.567259e-02):3.280324e-01,(6:2.715398e-01,27:2.465237e+00):6.831782e-02):2.049662e-01):2.864517e-01,10:5.394437e-01):1.094591e-01,((((4:3.564716e-01,((7:1.187144e-01,2:9.551207e-02):3.383726e-01,5:3.388299e-01):7.788392e-02):7.504717e-02,8:3.839276e-01):1.640329e-01,12:5.768023e-01):7.539667e-02,11:5.859853e-01):2.589964e-01):4.001724e-01):1.456427e-01,(16:6.528977e-01,(17:7.931078e-02,18:1.253155e-01):3.171162e-01):4.304875e+00):4.387201e-01):1.617358e-01,(((23:1.035917e-01,((34:1.324968e-01,(33:1.752859e-01,29:1.189398e-01):1.719476e-01):6.972675e-02,30:9.423032e-02):1.298625e-01):4.866156e-02,(((26:2.968240e-03,(24:1.992666e-01,(31:6.622312e-01,25:5.310458e-02):3.815471e-03):1.455979e-02):1.341178e-02,32:6.640039e-01):1.480382e-01,28:5.225999e-01):1.454303e-01):2.526808e-01,(35:4.848284e-01,20:7.570701e-01):1.483310e-01):9.007883e-01,1:8.299742e-01);
   tree gen.6087000 = [&U] ((35:5.266436e-01,(((34:9.246474e-02,33:2.775975e-01):4.025486e-01,(((31:8.490257e-01,32:8.377791e-01):2.355680e-02,((24:7.145507e-02,26:4.427262e-03):7.269108e-04,25:8.117907e-02):1.516907e-01):4.855154e-02,28:5.807302e-01):1.750203e-01):5.784038e-02,(((20:1.528287e+00,29:2.045429e-01):3.806393e-03,30:2.629890e-01):5.370469e-02,23:5.056756e-02):8.274348e-02):6.198864e-01):5.647331e-01,(((22:5.706339e-02,21:1.079396e-01):7.477488e-01,19:1.450152e+00):5.206936e-01,((((14:1.184554e+00,13:6.180477e-01):3.851931e-01,((18:1.646312e-01,17:6.558071e-02):2.487799e-01,16:6.064870e-01):3.872097e+00):3.494498e-01,((((6:3.541678e-01,(15:8.477359e-02,3:1.182226e-01):2.417596e-01):2.245185e-01,9:5.225289e-01):2.949552e-01,10:6.381090e-01):1.861538e-01,((((4:3.231231e-01,(5:3.518979e-01,(7:8.387149e-02,2:9.713662e-02):3.525875e-01):5.988072e-02):7.463122e-02,8:4.125343e-01):2.113960e-01,12:6.018795e-01):1.017048e-01,11:4.977341e-01):2.081773e-01):4.521450e-01):2.247151e-01,27:1.336352e+00):2.181536e-01):7.922273e-02,1:1.078111e+00);
   tree gen.6087500 = [&U] ((((22:1.074055e-01,21:1.100268e-01):7.105874e-01,19:1.046475e+00):6.182593e-01,((((9:5.254018e-01,((3:1.330695e-01,15:3.951600e-02):3.550080e-01,(6:3.540810e-01,27:1.475692e+00):4.717955e-02):1.852235e-01):2.992721e-01,10:5.745673e-01):1.842495e-01,((((4:3.276830e-01,(7:1.078188e-01,2:8.779851e-02):3.119410e-01):7.030870e-02,5:3.114660e-01):6.763490e-02,8:4.172260e-01):1.839781e-01,(11:5.386611e-01,12:6.012506e-01):5.012485e-02):3.031565e-01):3.572007e-01,((14:1.149814e+00,13:7.989444e-01):6.141978e-01,(16:6.113597e-01,(17:7.410377e-02,18:1.151951e-01):2.915059e-01):3.957214e+00):1.651246e-01):4.317519e-01):2.037891e-01,(((((23:1.060546e-01,29:5.234118e-02):2.921754e-02,33:3.641403e-01):1.007023e-01,(34:1.374367e-01,30:9.811789e-02):2.134160e-01):9.816974e-02,(((25:3.104292e-02,26:2.382459e-03):3.778537e-02,((32:6.309316e-01,31:6.503551e-01):1.810041e-01,24:1.280006e-01):1.568878e-02):6.742469e-02,28:4.803947e-01):8.075578e-02):5.563492e-01,(35:3.973499e-01,20:7.833962e-01):6.147859e-01):7.347934e-01,1:7.629455e-01);
   tree gen.6088000 = [&U] (((27:1.290723e+00,((((11:5.705544e-01,(8:3.626322e-01,(((7:7.453428e-02,2:1.049876e-01):3.054322e-01,5:3.681450e-01):8.596804e-02,4:4.246762e-01):9.347618e-02):1.594046e-01):8.907184e-02,12:5.124378e-01):2.545806e-01,(10:5.909744e-01,(((3:1.126894e-01,15:7.506191e-02):2.515420e-01,6:3.560075e-01):2.117555e-01,9:5.298033e-01):2.465076e-01):1.026349e-01):4.237700e-01,((13:6.581414e-01,14:1.167821e+00):4.916605e-01,((18:1.520404e-01,17:7.155438e-02):3.291738e-01,16:6.242590e-01):4.507300e+00):2.604055e-01):2.937543e-01):4.037052e-01,((22:6.583602e-02,21:1.091763e-01):8.281391e-01,19:8.585257e-01):5.010478e-01):2.028307e-01,(((29:3.335280e-01,(33:2.979948e-01,(30:2.900669e-02,34:5.302380e-02):7.161714e-02):1.581810e-01):1.789283e-01,((23:1.960677e-01,((32:6.053909e-01,31:9.971171e-01):1.707650e-01,(24:9.731301e-02,28:2.271916e-01):1.023477e-01):1.272458e-01):3.364336e-03,(25:7.300905e-02,26:1.971575e-03):3.482519e-01):4.207465e-02):6.139348e-01,(20:1.838990e-01,35:5.977622e-02):1.033142e+00):5.668215e-01,1:7.460165e-01);
   tree gen.6088500 = [&U] (((27:1.323311e+00,(((11:5.817719e-01,((8:3.813103e-01,(((7:7.837332e-02,2:1.103952e-01):2.867694e-01,5:3.871070e-01):8.546349e-02,4:3.714171e-01):9.829086e-02):1.603109e-01,12:5.517209e-01):9.013672e-02):2.267611e-01,(10:5.505074e-01,(((3:1.184937e-01,15:6.774330e-02):2.644981e-01,6:3.743444e-01):1.382048e-01,9:5.836281e-01):3.154266e-01):2.312490e-01):4.455972e-01,((13:6.920403e-01,14:1.227972e+00):5.169844e-01,((18:1.598715e-01,17:7.523993e-02):3.129392e-01,16:6.564127e-01):4.820139e+00):1.536290e-01):2.598065e-01):2.276337e-01,((22:8.699187e-02,21:9.843375e-02):8.707941e-01,19:1.355569e+00):5.268553e-01):2.132778e-01,(((29:3.465545e-01,((30:1.578366e-02,33:4.285742e-01):2.607651e-01,34:1.058840e-01):1.357583e-02):9.512873e-02,(((32:6.017111e-01,31:1.048476e+00):1.543979e-01,(24:1.414743e-01,28:2.656090e-01):6.183978e-02):1.559016e-01,((25:7.067110e-02,26:7.764451e-04):2.097551e-01,23:1.610881e-01):4.197780e-02):5.592389e-02):6.455568e-01,(20:8.196421e-02,35:6.285511e-02):1.086356e+00):6.573179e-01,1:7.844416e-01);
   tree gen.6089000 = [&U] ((35:5.803153e-01,(((((31:8.125637e-01,(25:2.665437e-02,26:9.286313e-03):2.016016e-02):2.106578e-01,32:6.147634e-01):1.117062e-01,(28:2.651630e-01,24:8.508135e-02):1.088715e-01):1.648400e-01,(((20:1.176985e+00,(34:2.188828e-02,30:4.363962e-02):7.019971e-02):1.839667e-01,29:1.845217e-01):8.707914e-02,23:2.686035e-01):3.271545e-02):6.909074e-03,33:5.396634e-01):9.249683e-01):1.249240e-01,(((22:1.356741e-01,21:6.444468e-03):6.116029e-01,19:1.048116e+00):5.716027e-01,((((14:9.967675e-01,13:6.378058e-01):5.445530e-01,((18:1.169032e-01,17:1.267829e-01):2.880686e-01,16:6.270737e-01):4.121682e+00):7.113322e-02,27:2.150876e+00):1.725959e-01,((((6:3.360191e-01,(15:8.781482e-02,3:1.165743e-01):2.981592e-01):1.730121e-01,9:5.414618e-01):2.404531e-01,10:6.260934e-01):1.513691e-01,((12:6.491713e-01,((4:3.602252e-01,(5:3.583222e-01,(7:9.035920e-02,2:1.004338e-01):2.368851e-01):8.531342e-02):7.230870e-02,8:4.265375e-01):1.748916e-01):6.338844e-02,11:5.094363e-01):2.240971e-01):3.753499e-01):4.832841e-01):1.853872e-01,1:1.011206e+00);
   tree gen.6089500 = [&U] ((35:8.220108e-01,((((26:2.357886e-02,25:3.301421e-02):1.780501e-01,((24:5.149705e-02,28:2.361369e-01):2.608048e-01,(32:6.977176e-01,31:1.008541e+00):1.130882e-01):1.244165e-01):9.586628e-02,((34:3.695658e-01,(29:1.124181e-01,23:5.697304e-02):2.691018e-02):3.992552e-02,(30:1.744100e-02,33:2.324149e-01):2.259535e-01):1.403511e-01):4.632758e-01,20:9.838238e-01):3.353782e-02):7.249509e-01,(((((12:6.362887e-01,11:4.118000e-01):9.572032e-02,(8:3.723299e-01,(4:3.733233e-01,(5:3.453541e-01,(7:1.072019e-01,2:8.913306e-02):2.795843e-01):6.928801e-02):7.115861e-02):1.809060e-01):2.566643e-01,((9:5.733461e-01,((15:5.294377e-02,3:1.113297e-01):2.604683e-01,6:3.979522e-01):1.872834e-01):2.451795e-01,10:6.346621e-01):1.281637e-01):2.583334e-01,((14:1.165591e+00,13:6.971512e-01):4.863901e-01,(27:1.433578e+00,((18:1.354864e-01,17:6.069617e-02):2.685140e-01,16:7.127135e-01):3.219433e+00):4.410359e-01):2.283289e-01):4.224925e-01,((22:5.424524e-02,21:1.164601e-01):6.451443e-01,19:1.225823e+00):7.107733e-01):2.359962e-01,1:7.688655e-01);
   tree gen.6090000 = [&U] ((((((12:5.729286e-01,11:5.593821e-01):1.202934e-01,(8:3.753139e-01,(4:3.655763e-01,((7:9.309418e-02,2:9.411256e-02):3.082965e-01,5:3.653548e-01):7.314430e-02):8.144797e-02):1.679324e-01):2.930533e-01,(10:7.069300e-01,(((3:7.924991e-02,15:7.454325e-02):2.670082e-01,6:3.684575e-01):2.167555e-01,9:5.744500e-01):2.843067e-01):1.183302e-01):3.400690e-01,(((13:6.401562e-01,14:1.208662e+00):5.984494e-01,((18:1.560285e-01,17:6.946254e-02):3.383638e-01,16:6.460901e-01):4.301756e+00):1.349396e-01,27:1.724938e+00):1.643046e-01):3.925771e-01,((22:1.177227e-01,21:8.154766e-02):5.679196e-01,19:1.334252e+00):7.678838e-01):2.571864e-01,(((24:1.452686e-01,((32:8.033394e-01,31:9.593634e-01):7.935534e-02,28:3.724442e-01):1.031163e-01):1.444361e-01,(((33:3.756142e-01,30:1.354593e-01):9.814557e-02,(29:1.291725e-01,34:3.643991e-01):1.038844e-01):1.196702e-01,((25:6.984626e-02,26:1.250923e-02):2.207823e-01,23:6.407180e-02):9.155537e-02):2.450528e-02):2.135789e-01,(20:6.658494e-01,35:8.609392e-01):3.295508e-01):1.042828e+00,1:9.391886e-01);
   tree gen.6090500 = [&U] ((((23:1.209703e-01,((29:5.769202e-02,34:3.908246e-01):1.396579e-01,(30:1.525708e-02,33:4.697063e-02):2.257503e-01):2.488010e-02):1.531618e-01,(((26:3.291862e-03,25:3.222648e-02):1.308966e-01,(28:3.259514e-01,32:6.729412e-01):1.676964e-01):3.639095e-03,(24:2.440651e-01,31:7.596095e-01):1.589283e-01):5.439578e-02):4.004770e-01,(20:3.651957e-01,35:8.677357e-02):6.083596e-01):8.450216e-01,(((((8:3.587641e-01,(4:3.597213e-01,(5:3.327713e-01,(7:1.032960e-01,2:8.588552e-02):2.367945e-01):6.374983e-02):6.856596e-02):1.366564e-01,(12:5.966594e-01,11:3.952071e-01):8.854511e-02):3.361414e-01,((9:5.264203e-01,((15:7.484063e-02,3:1.072734e-01):2.509782e-01,6:3.327127e-01):1.804597e-01):1.860230e-01,10:6.115384e-01):1.264279e-01):3.406397e-01,((14:1.123123e+00,13:6.841257e-01):5.515045e-01,(27:9.243856e-01,((18:1.258309e-01,17:9.684565e-02):1.864239e-01,16:6.867460e-01):3.364528e+00):3.994806e-01):2.200098e-01):5.094426e-01,((22:3.461371e-02,21:9.019742e-02):8.306716e-01,19:9.656659e-01):6.848765e-01):1.305647e-01,1:7.408521e-01);
   tree gen.6091000 = [&U] (((((((18:1.824754e-01,17:4.691070e-02):2.457187e-01,16:7.696052e-01):4.086762e+00,(13:6.610892e-01,14:1.261533e+00):5.725151e-01):6.994621e-02,27:1.557933e+00):5.340216e-02,(((11:6.109061e-01,(8:3.828196e-01,((4:3.729651e-01,(7:9.027550e-02,2:9.822943e-02):3.217826e-01):3.141097e-02,5:3.813369e-01):8.576659e-02):1.752785e-01):1.019164e-01,12:5.979909e-01):3.254731e-01,(10:6.116760e-01,(((3:1.032296e-01,15:6.670207e-02):2.960781e-01,6:3.845754e-01):2.262373e-01,9:5.251375e-01):2.967434e-01):9.845163e-02):4.661336e-01):6.409938e-01,((22:4.901133e-02,21:7.783629e-02):5.927627e-01,19:1.137902e+00):6.596328e-01):1.769297e-01,(20:1.081256e+00,(35:8.329423e-01,(((25:2.393090e-02,26:3.055420e-02):1.890933e-01,23:7.825565e-02):3.816775e-02,(((34:2.614611e-01,30:5.195613e-02):2.601937e-01,(29:2.737176e-02,33:2.828386e-01):1.791013e-01):1.605743e-01,((28:4.320250e-01,(32:7.304158e-01,31:9.524641e-01):1.342051e-01):9.218410e-02,24:3.067904e-01):8.054083e-02):1.030509e-01):1.276138e-01):2.703946e-01):6.916544e-01,1:1.048399e+00);
   tree gen.6091500 = [&U] (((((26:2.675875e-02,25:1.677313e-02):4.281884e-01,(((30:1.302617e-01,33:2.291341e-01):6.840620e-02,34:3.994808e-01):1.025651e-01,(23:4.414320e-02,29:1.794773e-01):1.610380e-01):8.378258e-02):3.659730e-04,(((31:7.692658e-01,32:7.241758e-01):1.113880e-01,28:3.581532e-01):1.712924e-01,24:3.255921e-01):6.107020e-02):2.857990e-01,(20:5.551046e-01,35:3.551607e-01):5.337812e-01):6.628589e-01,((((((8:3.633248e-01,(4:3.642942e-01,(5:3.370015e-01,(7:9.699948e-02,2:8.697731e-02):2.798043e-01):6.456023e-02):6.869643e-02):1.939506e-01,12:6.042443e-01):6.944686e-02,11:4.052299e-01):2.608473e-01,((9:5.331123e-01,((15:7.467950e-02,3:1.086371e-01):2.541687e-01,6:3.369422e-01):1.827538e-01):2.664664e-01,10:5.721201e-01):1.272015e-01):3.449700e-01,((14:1.137401e+00,13:8.027641e-01):5.585154e-01,(27:9.239117e-01,((18:1.372461e-01,17:9.100232e-02):2.240360e-01,16:6.954761e-01):3.419653e+00):3.850299e-01):1.406175e-01):3.715128e-01,((22:1.002740e-01,21:6.867722e-02):6.965396e-01,19:8.619645e-01):5.286052e-01):2.086550e-01,1:9.983613e-01);
   tree gen.6092000 = [&U] ((((22:9.962820e-02,21:6.715511e-02):5.936224e-01,19:1.124761e+00):6.445002e-01,((((9:6.421666e-01,(6:4.279293e-01,(27:1.399863e+00,(3:1.193767e-01,15:6.362100e-02):2.243582e-01):5.556704e-02):1.964110e-01):2.752172e-01,10:6.109776e-01):1.488895e-01,(11:4.703462e-01,(12:6.613618e-01,((4:3.837789e-01,((7:6.973871e-02,2:1.201157e-01):3.014827e-01,5:3.795824e-01):9.917810e-02):8.682531e-02,8:3.853868e-01):1.727486e-01):8.011713e-02):2.821258e-01):4.420891e-01,((14:1.229977e+00,13:7.278129e-01):6.530880e-01,(16:6.421017e-01,(17:9.264098e-02,18:1.148336e-01):3.556451e-01):3.867854e+00):1.727789e-01):4.109105e-01):2.273002e-01,(35:7.619296e-01,(20:1.084777e+00,(((32:6.668452e-01,31:7.775677e-01):2.191407e-01,(24:9.881215e-02,((26:4.633954e-04,25:6.019553e-02):1.312885e-03,28:1.337040e-01):5.301273e-02):1.560755e-01):1.194270e-01,((33:1.857087e-01,34:1.992700e-01):2.629166e-01,(29:1.911166e-01,(23:1.235949e-01,30:1.430362e-01):4.260870e-02):1.095551e-01):1.415402e-01):2.111236e-01):4.003931e-01):5.613378e-01,1:9.858144e-01);
   tree gen.6092500 = [&U] ((((22:1.512457e-01,21:3.735831e-02):5.718083e-01,19:1.125237e+00):6.447728e-01,((((9:6.424382e-01,(6:4.281102e-01,(27:1.400455e+00,(3:1.194271e-01,15:6.364791e-02):2.244531e-01):5.559054e-02):1.964941e-01):2.753336e-01,10:6.112360e-01):1.366465e-01,(11:4.705451e-01,(12:6.616415e-01,((4:3.839412e-01,((7:8.591719e-02,2:1.023437e-01):3.521932e-01,5:3.797430e-01):9.922004e-02):8.686204e-02,8:3.855498e-01):1.526585e-01):8.015102e-02):2.822451e-01):4.422761e-01,((14:1.230497e+00,13:7.281208e-01):6.533642e-01,(16:6.423732e-01,(17:9.268017e-02,18:1.515310e-01):2.848629e-01):3.869490e+00):1.728520e-01):4.169989e-01):2.273964e-01,(35:3.154917e-01,((((32:7.752730e-01,31:7.778966e-01):2.537621e-01,((24:9.554744e-02,28:3.614509e-01):2.793223e-04,(25:5.180234e-02,26:1.416384e-04):9.649331e-02):1.561415e-01):1.253673e-01,(((33:1.857971e-01,34:3.317869e-01):9.519179e-02,30:5.059458e-02):1.655164e-01,(23:7.353887e-02,29:1.462612e-01):1.762292e-01):1.681304e-01):2.209649e-01,20:1.458077e+00):3.815448e-01):6.018735e-01,1:9.862314e-01);
   tree gen.6093000 = [&U] ((((22:4.956848e-02,21:8.519814e-02):7.310129e-01,19:1.131630e+00):6.162011e-01,(((((4:3.420308e-01,((7:1.072609e-01,2:1.064426e-01):2.913525e-01,5:3.783068e-01):5.455035e-02):7.287740e-02,8:3.865645e-01):1.905284e-01,(12:6.574479e-01,11:4.638037e-01):1.098569e-01):3.147626e-01,(10:5.741435e-01,(9:5.813027e-01,(6:4.051221e-01,(15:5.397954e-02,3:1.417547e-01):2.924949e-01):1.846037e-01):3.217395e-01):8.470348e-02):5.529122e-01,((14:1.193130e+00,13:6.401368e-01):5.340502e-01,((18:1.286748e-01,17:8.528180e-02):2.907521e-01,16:6.060871e-01):4.019584e+00):2.148935e-01):3.703824e-01):1.575419e-01,(((35:7.208286e-01,27:1.929844e+00):3.838437e-01,20:1.343998e+00):7.357142e-03,(23:1.775275e-01,((((25:5.074070e-02,26:1.645920e-03):1.173098e-01,31:6.038558e-01):3.965357e-01,((30:2.492254e-01,(29:1.034478e-01,32:5.703902e-01):1.707902e-01):3.559875e-02,28:3.381537e-01):4.184750e-02):1.165233e-01,(24:4.008181e-01,(34:1.132579e-01,33:5.214313e-01):3.166028e-01):1.257236e-01):8.865536e-02):3.532990e-01):9.175237e-01,1:9.966914e-01);
   tree gen.6093500 = [&U] ((((22:4.994724e-02,21:8.245321e-02):7.538311e-01,19:1.023597e+00):5.432613e-01,((((9:5.269218e-01,((6:3.894403e-01,(3:1.120682e-01,15:5.789878e-02):2.127276e-01):6.372442e-02,27:1.368676e+00):1.191980e-01):2.853342e-01,10:5.560248e-01):1.454787e-01,(((((7:1.071045e-01,2:8.324047e-02):2.957690e-01,4:3.986759e-01):5.009137e-02,5:3.454419e-01):7.461285e-02,8:4.264994e-01):1.345626e-01,(12:6.018774e-01,11:4.650134e-01):6.445468e-02):2.993563e-01):3.609400e-01,((14:1.119350e+00,13:7.953409e-01):4.356492e-01,(16:5.843495e-01,(17:7.007653e-02,18:1.378436e-01):3.219438e-01):4.051549e+00):1.471546e-01):6.696456e-01):1.989076e-01,(35:7.294179e-01,(20:1.265003e+00,((26:2.010184e-04,((32:7.726130e-01,31:7.076314e-01):1.907391e-01,((24:1.181827e-01,28:1.738784e-01):3.089142e-02,25:3.443514e-02):2.608267e-02):1.271414e-02):2.027970e-01,(((30:1.078479e-01,23:1.698044e-01):1.316543e-01,(33:5.256144e-01,29:1.803908e-01):1.095163e-02):5.533268e-02,34:2.918429e-01):1.112467e-01):2.847288e-01):2.954236e-01):6.342714e-01,1:8.971480e-01);
   tree gen.6094000 = [&U] (((((((32:7.938356e-01,31:8.157678e-01):1.915970e-01,28:5.155716e-01):1.343661e-01,(26:9.492041e-03,(25:9.688410e-03,24:6.796853e-02):1.972563e-02):7.904990e-02):1.032518e-01,23:2.976236e-01):6.316551e-02,(34:1.709374e-01,((33:1.977785e-01,30:5.910771e-02):1.446801e-01,29:2.660123e-01):5.899817e-02):1.107446e-01):3.952657e-01,(20:1.013572e-01,35:1.610645e-01):7.081461e-01):7.717322e-01,(((((8:3.849204e-01,(4:3.390876e-01,((7:8.926495e-02,2:1.076872e-01):2.562957e-01,5:3.393740e-01):6.565003e-02):1.045594e-01):1.569815e-01,(11:4.509036e-01,12:5.010366e-01):8.782474e-02):2.826454e-01,((9:5.424876e-01,((15:4.836147e-02,3:8.723754e-02):2.720161e-01,6:3.561436e-01):1.759886e-01):2.875041e-01,10:5.568018e-01):1.241812e-01):3.084962e-01,((14:1.114216e+00,13:7.270938e-01):4.547166e-01,(27:1.151608e+00,((18:1.335714e-01,17:1.039975e-01):2.308888e-01,16:6.975661e-01):3.563023e+00):2.777411e-01):3.368960e-01):4.605803e-01,((22:4.590544e-02,21:8.004995e-02):6.988655e-01,19:8.763953e-01):6.431910e-01):2.738265e-01,1:9.308510e-01);
   tree gen.6094500 = [&U] (((((22:2.812576e-02,21:1.874932e-01):8.661926e-01,19:1.085326e+00):6.795585e-01,((((((5:3.628271e-01,(7:1.041689e-01,2:9.633758e-02):2.828837e-01):5.291173e-02,4:3.182547e-01):6.831247e-02,8:3.514942e-01):1.504733e-01,(12:5.569381e-01,11:5.835408e-01):6.742945e-02):3.018830e-01,(10:5.506504e-01,(9:5.575167e-01,(6:3.885451e-01,(15:6.551425e-02,3:1.191528e-01):2.561797e-01):2.015460e-01):2.863367e-01):1.123042e-01):4.384671e-01,((14:1.144309e+00,13:8.758300e-01):4.496109e-01,((18:1.326547e-01,17:1.089773e-01):2.788550e-01,16:5.845458e-01):3.855109e+00):2.463959e-01):4.462101e-01):1.745353e-01,(35:8.491945e-03,27:5.654048e-01):1.132543e+00):2.206212e-02,(20:1.342555e+00,((23:1.654128e-01,(34:1.779199e-01,33:5.166787e-01):1.770936e-01):9.064086e-02,(((((32:5.501836e-01,30:2.050633e-01):1.281753e-01,29:2.343349e-01):4.418122e-02,((26:7.248429e-04,25:6.000320e-02):1.643619e-01,31:7.938630e-01):1.533823e-01):1.952082e-02,28:4.052164e-01):5.529974e-02,24:4.325616e-01):4.275255e-03):1.588133e-01):9.923757e-01,1:8.771468e-01);
   tree gen.6095000 = [&U] ((((((12:5.558216e-01,((8:3.782046e-01,(((7:8.798578e-02,2:1.330301e-01):2.752943e-01,5:3.638390e-01):7.514311e-02,4:3.578715e-01):6.425406e-02):1.834810e-01,11:5.567023e-01):5.990002e-02):2.075229e-01,(10:6.476295e-01,(((3:9.871709e-02,15:7.970187e-02):2.492193e-01,6:3.150464e-01):2.258796e-01,9:5.117563e-01):2.605782e-01):1.937286e-01):3.817461e-01,27:2.235959e+00):5.284997e-02,(((18:1.701547e-01,17:5.471454e-02):2.444975e-01,16:7.384975e-01):4.144243e+00,(13:7.603687e-01,14:1.223138e+00):4.790934e-01):3.139745e-01):4.149240e-01,((22:2.043213e-02,21:1.103679e-01):7.649131e-01,19:1.229264e+00):5.394603e-01):1.441502e-01,(35:7.901132e-01,((((((26:4.042474e-03,(25:2.243261e-02,31:7.001960e-01):1.001255e-02):2.604003e-02,32:6.327220e-01):1.690912e-01,(24:8.334232e-02,28:1.775171e-01):2.053684e-01):1.886464e-01,(23:1.504530e-01,(33:2.114075e-01,34:1.943658e-01):2.526994e-01):9.666512e-03):1.766203e-02,(29:3.735764e-01,30:3.698877e-01):7.856056e-02):2.236167e-01,20:8.730398e-01):2.961414e-01):7.244615e-01,1:8.602263e-01);
   tree gen.6095500 = [&U] (((27:2.310127e+00,((((18:1.757988e-01,17:5.652946e-02):2.526076e-01,16:7.629941e-01):4.281711e+00,(13:7.855908e-01,14:1.165224e+00):4.949853e-01):1.393518e-01,((((8:3.907500e-01,(((7:9.090434e-02,2:1.109074e-01):2.844260e-01,5:3.759078e-01):9.524556e-02,4:3.697424e-01):5.203470e-02):1.844680e-01,12:6.005916e-01):4.458413e-02,11:5.751685e-01):2.663405e-01,(10:6.310079e-01,(((3:1.343410e-01,15:8.234565e-02):2.574861e-01,6:4.079749e-01):2.333722e-01,9:5.287317e-01):2.692218e-01):1.152449e-01):4.314031e-01):2.867793e-01):2.115253e-01,((22:4.592980e-02,21:1.140289e-01):8.155211e-01,19:9.262247e-01):5.573546e-01):1.800923e-01,(((((29:2.129429e-01,30:2.685293e-01):6.400492e-02,23:1.614051e-01):1.290453e-02,((33:2.287874e-01,34:4.417170e-02):4.594751e-01,(((25:6.948218e-03,(26:2.369622e-03,32:4.458059e-01):8.729137e-03):2.897758e-02,31:7.043018e-01):1.683666e-01,(24:4.989052e-02,28:1.334880e-01):1.562872e-01):1.538076e-01):6.022309e-02):2.324798e-01,35:5.926987e-01):1.753343e-01,20:1.000669e+00):7.484925e-01,1:8.887608e-01);
   tree gen.6096000 = [&U] (((27:2.349726e+00,((((18:1.788122e-01,17:5.749844e-02):2.210866e-01,16:7.760727e-01):3.910395e+00,(13:7.990567e-01,14:1.185197e+00):5.018086e-01):1.417405e-01,((12:6.108864e-01,(11:5.850276e-01,(8:4.243888e-01,(((7:9.246255e-02,2:1.131455e-01):2.925183e-01,5:3.823513e-01):9.609254e-02,4:3.760802e-01):5.584281e-02):1.385333e-01):6.559172e-02):2.811423e-01,(10:5.331111e-01,(((3:9.666543e-02,15:8.375715e-02):2.486262e-01,6:4.149680e-01):2.373724e-01,9:5.377947e-01):2.738366e-01):1.172204e-01):4.213426e-01):2.916951e-01):2.750453e-01,((22:5.693239e-02,21:1.347799e-01):7.741713e-01,19:9.421012e-01):5.838103e-01):2.062258e-01,(((23:1.213999e-01,(((((31:9.185311e-01,(25:1.217912e-03,32:4.799691e-01):3.269343e-02):7.323185e-02,26:4.815993e-03):1.673212e-01,24:3.045486e-01):4.274342e-02,28:3.277705e-01):1.975273e-01,((29:2.420959e-01,(33:3.223469e-01,30:2.147383e-01):9.931389e-02):9.057104e-02,34:2.733894e-01):6.698953e-02):5.686104e-02):1.401548e-01,20:1.017821e+00):2.637647e-01,35:5.375813e-01):6.667063e-01,1:1.027804e+00);
   tree gen.6096500 = [&U] ((((16:7.069460e-01,(17:8.217863e-02,18:1.475640e-01):1.657465e-01):3.988128e+00,(((10:5.432072e-01,(9:4.854814e-01,(27:2.161688e+00,((15:7.977217e-02,3:9.229277e-02):2.993534e-01,6:3.600664e-01):1.162478e-01):9.279273e-02):2.262049e-01):1.233128e-01,(((5:3.647939e-01,((7:1.194810e-01,2:6.980581e-02):2.962468e-01,4:3.636970e-01):3.646294e-02):4.494511e-02,8:4.320331e-01):2.271433e-01,(11:4.678721e-01,12:5.765549e-01):6.334557e-02):2.052482e-01):3.467508e-01,(14:1.155299e+00,13:6.559175e-01):5.775696e-01):2.597364e-01):2.868045e-01,((22:3.184213e-02,21:8.422704e-02):7.190770e-01,19:1.086000e+00):6.589136e-01):2.007653e-01,(20:1.161235e+00,((33:4.120823e-01,((26:3.492505e-03,25:3.134620e-02):2.568433e-01,(29:1.651288e-01,(30:8.407377e-02,34:8.941536e-02):1.091371e-01):1.203934e-01):2.537600e-02):6.067013e-02,(23:3.267284e-01,(((31:9.444299e-01,(32:7.466535e-02,35:7.497590e-01):5.886410e-01):4.469928e-02,28:3.275561e-01):7.989651e-02,24:3.754038e-01):7.740872e-02):1.587233e-01):1.890817e-01):8.881981e-01,1:7.894803e-01);
   tree gen.6097000 = [&U] ((((22:3.674506e-02,21:9.126451e-02):6.969842e-01,19:1.148952e+00):6.335365e-01,(((((27:1.853979e+00,(6:4.330862e-01,(3:1.084296e-01,15:8.882993e-02):3.123585e-01):1.806551e-01):5.382779e-02,9:5.314866e-01):2.778244e-01,10:5.760516e-01):9.688490e-02,(11:4.951265e-01,(((4:4.179460e-01,((7:1.257376e-01,2:1.093148e-01):3.506804e-01,5:3.318713e-01):3.387544e-02):6.525425e-02,8:3.911683e-01):1.871563e-01,12:6.150079e-01):7.555177e-02):2.686920e-01):3.890869e-01,((14:1.320462e+00,13:6.892653e-01):4.004183e-01,(16:8.575822e-01,(17:8.133309e-02,18:1.554362e-01):2.043353e-01):3.866313e+00):2.826343e-01):5.870056e-01):2.503828e-01,(35:4.611113e-01,(((34:1.019178e-01,(20:1.244741e+00,29:1.809864e-02):5.853507e-02):1.088755e-01,(33:4.315512e-01,30:2.876576e-01):1.678226e-02):1.086369e-01,((((28:1.972371e-01,(25:4.077530e-02,26:3.057139e-04):5.132652e-02):1.094908e-01,24:8.905336e-02):8.532165e-02,(32:7.373066e-01,31:8.756673e-01):1.226435e-01):1.417432e-01,23:2.655891e-01):4.811393e-02):6.661847e-01):5.411964e-01,1:8.432562e-01);
   tree gen.6097500 = [&U] (((27:2.252333e+00,((((18:1.543984e-01,17:7.067172e-02):1.686367e-01,16:8.704337e-01):4.396030e+00,(13:7.767656e-01,14:9.801602e-01):4.542874e-01):2.263294e-01,(((11:4.887307e-01,(8:3.852056e-01,(((7:8.073400e-02,2:9.243887e-02):2.741099e-01,5:3.679207e-01):9.399562e-02,4:3.532341e-01):8.491039e-02):1.493829e-01):6.352427e-02,12:5.334860e-01):3.294865e-01,(10:5.362137e-01,(((3:1.199062e-01,15:8.028554e-02):2.770737e-01,6:3.977682e-01):1.650866e-01,9:5.155040e-01):2.932300e-01):1.240564e-01):3.267736e-01):1.675600e-01):3.428990e-01,((22:7.496911e-02,21:1.116191e-01):6.732135e-01,19:8.506781e-01):6.579332e-01):1.449585e-01,(((23:6.975059e-02,(29:3.056939e-01,(34:3.417130e-01,(33:8.142869e-02,30:5.278195e-02):1.942438e-01):8.564338e-02):7.445029e-02):2.282998e-02,(24:2.110987e-01,((((25:2.882954e-02,31:5.767873e-01):3.234323e-02,26:2.907908e-04):3.878546e-03,32:5.948678e-01):1.804655e-01,28:5.421822e-01):1.913258e-01):6.059108e-02):4.309293e-01,(20:8.136013e-01,35:3.835803e-01):2.521037e-01):8.545490e-01,1:9.852030e-01);
   tree gen.6098000 = [&U] (((((23:1.806481e-01,(34:2.835745e-01,(((30:2.756424e-01,29:5.700679e-02):1.579543e-01,(26:1.442889e-02,25:3.287615e-02):2.700872e-01):2.368162e-02,((24:2.268199e-01,(31:8.285308e-01,32:6.785880e-01):1.511679e-01):1.052434e-01,28:3.304047e-01):4.186403e-02):1.130312e-01):4.844914e-02):6.845181e-02,33:6.614769e-01):1.938739e-01,20:7.872902e-01):2.700036e-01,(35:1.445998e-01,27:4.384671e-01):1.077320e+00):3.625529e-01,(((22:3.490206e-02,21:9.203776e-02):6.937411e-01,19:1.088188e+00):3.835040e-01,((((18:1.183375e-01,17:7.280578e-02):2.988300e-01,16:6.033676e-01):4.524068e+00,(14:1.223658e+00,13:8.981648e-01):3.849819e-01):3.357098e-01,(((12:6.720017e-01,(((5:3.794724e-01,(7:9.768619e-02,2:9.780203e-02):3.053081e-01):4.535608e-02,4:3.374560e-01):7.828458e-02,8:3.925569e-01):1.516411e-01):5.872407e-02,11:4.843185e-01):2.428479e-01,(10:6.085634e-01,(9:5.862630e-01,(6:3.882956e-01,(15:8.227908e-02,3:9.120806e-02):2.888221e-01):1.959526e-01):3.014914e-01):2.105798e-01):3.268834e-01):5.772087e-01):1.754670e-01,1:1.072964e+00);
   tree gen.6098500 = [&U] (((((33:5.882586e-01,23:2.232469e-01):1.154941e-03,((((26:5.113322e-03,25:5.179160e-02):3.672278e-01,(30:2.544721e-01,29:1.845204e-01):3.805903e-02):2.933134e-02,34:2.822038e-01):8.160042e-02,(28:3.288077e-01,(24:2.166205e-01,(31:8.245261e-01,32:6.753080e-01):1.130204e-01):2.278889e-01):3.456548e-02):7.430658e-02):2.207558e-01,20:1.331107e+00):5.056310e-01,(35:2.775745e-01,27:1.095966e+00):3.661742e-01):4.131818e-01,(((22:1.336630e-01,21:1.043795e-01):6.903879e-01,19:1.082928e+00):4.862367e-01,((((18:1.177656e-01,17:1.052838e-01):2.424186e-01,16:7.706257e-01):4.731759e+00,(14:1.217744e+00,13:6.146443e-01):7.021440e-01):1.447775e-01,(((12:6.687536e-01,((((7:9.721402e-02,2:9.138785e-02):3.038324e-01,4:3.358249e-01):4.513685e-02,5:3.776383e-01):7.619712e-02,8:3.906594e-01):1.509081e-01):5.394860e-02,11:4.819775e-01):2.416741e-01,(10:6.056219e-01,(9:5.834293e-01,(6:3.359536e-01,(15:8.188138e-02,3:9.076720e-02):2.874261e-01):2.057401e-01):2.385091e-01):2.026362e-01):3.253034e-01):6.471988e-01):8.510662e-02,1:9.023711e-01);
   tree gen.6099000 = [&U] ((((29:2.183100e-01,(30:1.223485e-01,33:3.543128e-02):3.123861e-01):8.190524e-02,(((34:1.908204e-01,(25:2.972059e-02,26:4.393908e-04):3.906847e-02):2.116835e-01,((24:2.383068e-01,28:2.852602e-01):5.949156e-02,(32:6.087619e-01,31:9.259529e-01):2.013734e-01):9.044936e-02):6.103876e-02,23:1.515587e-01):8.471909e-03):1.515906e-01,(20:4.823482e-01,35:4.287413e-01):7.706764e-01):9.889828e-01,((((((18:1.135184e-01,17:1.097013e-01):3.886712e-01,16:5.150258e-01):3.673177e+00,27:1.598174e+00):3.691180e-02,(14:1.105194e+00,13:7.762168e-01):4.655345e-01):2.686871e-01,((12:5.290611e-01,(11:5.526030e-01,(8:4.158336e-01,(((7:9.357401e-02,2:8.262238e-02):2.819479e-01,5:3.725071e-01):1.137823e-01,4:3.244428e-01):8.375434e-02):1.404943e-01):7.397999e-02):3.050702e-01,((9:5.101025e-01,((15:8.031286e-02,3:8.671797e-02):2.888482e-01,6:3.434767e-01):2.040158e-01):2.185201e-01,10:5.894597e-01):7.701120e-02):4.327031e-01):5.305657e-01,((22:6.853711e-02,21:8.173872e-02):7.280134e-01,19:8.947005e-01):4.634450e-01):1.541478e-01,1:9.872603e-01);
   tree gen.6099500 = [&U] ((((((30:1.410010e-01,29:3.058219e-01):6.098007e-02,34:8.080758e-02):2.244045e-01,((((28:3.544419e-01,32:7.320481e-01):5.990957e-02,31:9.409732e-01):2.571851e-01,((24:2.041686e-01,23:1.455576e-01):9.418534e-02,33:4.837538e-01):2.013050e-02):1.490993e-01,(26:1.329727e-03,25:1.637805e-02):2.960764e-01):3.467392e-03):1.631517e-01,20:1.231571e+00):3.982616e-01,(35:1.917484e-01,27:1.240461e+00):6.967260e-01):4.022811e-01,(((22:9.696032e-02,21:4.594945e-02):7.089754e-01,19:1.120076e+00):5.029163e-01,((((18:1.218053e-01,17:1.053884e-01):2.228614e-01,16:7.013427e-01):4.060486e+00,(14:1.259516e+00,13:8.670339e-01):7.262299e-01):9.171739e-02,(((((4:3.396401e-01,(7:1.049803e-01,2:9.452276e-02):3.052970e-01):2.894133e-02,5:3.042326e-01):8.724230e-02,8:4.040604e-01):1.672557e-01,(12:6.037040e-01,11:4.985110e-01):8.400867e-02):2.972183e-01,(10:6.218893e-01,(9:5.198183e-01,(6:3.474780e-01,(15:8.469019e-02,3:9.388082e-02):2.590212e-01):2.127977e-01):2.909397e-01):1.388015e-01):4.008174e-01):5.000386e-01):2.740802e-01,1:8.897169e-01);
   tree gen.6100000 = [&U] (((((33:4.809343e-01,((23:1.536349e-01,((32:6.475757e-01,31:7.201831e-01):1.691924e-01,28:3.407339e-01):2.682104e-01):1.657367e-01,24:2.051658e-01):4.921246e-02):1.791833e-01,(34:1.504377e-01,(30:2.508579e-01,((26:2.017599e-03,25:3.816447e-02):3.007110e-01,29:1.775494e-01):1.307166e-02):2.166455e-01):5.479194e-04):1.622008e-01,20:1.155668e+00):4.477417e-01,(35:1.959346e-01,27:1.592344e+00):7.385401e-01):3.752812e-01,(((22:6.389107e-02,21:1.479492e-01):7.048433e-01,19:1.113548e+00):7.149288e-01,((((18:1.210954e-01,17:1.047742e-01):2.215625e-01,16:6.972551e-01):4.036821e+00,(14:1.252176e+00,13:8.619806e-01):5.493367e-01):9.178245e-02,(((12:6.067400e-01,((((7:1.109984e-01,2:9.397186e-02):2.901583e-01,5:3.128537e-01):3.441893e-02,4:3.376606e-01):8.958447e-02,8:4.017054e-01):1.662809e-01):3.939986e-02,11:4.956055e-01):2.361437e-01,(10:6.182648e-01,(9:5.167887e-01,(6:3.743377e-01,(15:8.763041e-02,3:9.333367e-02):2.575116e-01):1.950330e-01):2.892440e-01):1.379926e-01):4.054633e-01):4.754618e-01):2.724828e-01,1:1.003751e+00);
   tree gen.6100500 = [&U] ((((20:1.402863e+00,((((33:4.748132e-01,23:6.414217e-02):8.442829e-02,((32:6.439643e-01,31:8.684354e-01):1.147504e-01,28:3.247835e-01):2.148946e-01):1.695536e-01,24:2.514988e-01):1.147933e-03,34:3.434638e-01):2.289535e-02):1.140881e-01,((29:2.440160e-01,30:2.494589e-01):3.947863e-02,(26:9.301305e-03,25:3.681789e-02):2.870002e-01):1.050802e-01):5.018769e-01,(35:9.187491e-02,27:1.299565e+00):7.319356e-01):4.366581e-01,(((22:4.855840e-02,21:7.631454e-02):8.100595e-01,19:1.107338e+00):5.808714e-01,((((18:1.204201e-01,17:1.041899e-01):2.203269e-01,16:6.933667e-01):4.586519e+00,(14:1.245192e+00,13:8.571735e-01):5.462732e-01):2.864935e-01,((11:4.928417e-01,(((((7:1.103794e-01,2:9.227470e-02):2.885401e-01,5:3.111090e-01):6.490325e-02,4:3.357776e-01):9.623205e-02,8:3.994652e-01):2.008739e-01,12:6.033564e-01):3.879775e-02):2.348267e-01,(10:6.148168e-01,(9:5.139067e-01,(6:3.722501e-01,(15:8.714171e-02,3:9.281316e-02):2.560755e-01):2.138854e-01):3.101008e-01):1.372230e-01):4.032021e-01):4.728102e-01):2.271105e-01,1:9.063821e-01);
   tree gen.6101000 = [&U] ((((22:8.172921e-02,21:6.820992e-02):7.593998e-01,19:1.157816e+00):5.461337e-01,((((27:1.194868e+00,(9:6.153577e-01,(6:3.664713e-01,(3:9.624278e-02,15:9.516033e-02):2.715961e-01):1.981451e-01):1.509788e-01):1.053534e-01,10:6.118982e-01):1.422678e-01,((((4:3.481536e-01,((7:1.119166e-01,2:9.637378e-02):3.122835e-01,5:3.329044e-01):6.457012e-02):8.887360e-02,8:3.878780e-01):1.224630e-01,11:4.766687e-01):9.179744e-02,12:5.653622e-01):2.895536e-01):4.918699e-01,((14:1.206399e+00,13:6.658478e-01):5.211303e-01,(16:6.951341e-01,(17:7.699702e-02,18:1.442639e-01):2.615347e-01):3.898154e+00):1.885164e-01):4.671195e-01):2.689672e-01,(35:4.216021e-01,((((34:1.125573e-01,33:1.754074e-01):3.641051e-01,((((31:8.456736e-01,32:5.716774e-01):5.443321e-02,25:1.373786e-02):3.838966e-02,(24:9.931131e-02,28:3.618056e-01):1.542576e-01):3.822619e-03,26:6.223377e-02):1.555402e-01):8.861968e-02,23:1.132112e-01):1.664061e-02,(29:1.482178e-01,(20:9.037740e-01,30:4.423489e-02):1.570107e-01):1.885497e-01):3.665307e-01):6.559844e-01,1:8.011018e-01);
   tree gen.6101500 = [&U] (((20:8.548539e-01,((34:2.405600e-01,(23:2.735577e-01,(((32:5.862339e-01,31:8.414692e-01):1.486759e-01,24:1.253581e-01):3.363318e-02,28:3.017232e-01):1.780413e-01):8.396123e-02):6.557341e-03,(33:4.883410e-01,((30:2.679842e-01,29:8.777602e-02):9.147777e-02,(26:1.160143e-03,25:1.143153e-01):2.782526e-01):2.409334e-01):2.506922e-02):1.301145e-01):6.600835e-01,(35:3.470018e-04,27:2.352509e-01):7.651794e-01):1.164235e-01,(((22:4.511066e-02,21:1.357482e-01):7.551573e-01,19:1.028715e+00):5.949513e-01,((((18:1.187024e-01,17:9.679222e-02):2.046833e-01,16:6.360772e-01):4.260868e+00,(14:1.156781e+00,13:7.130207e-01):5.005150e-01):1.677453e-01,(((12:5.700786e-01,11:4.705649e-01):7.217926e-02,((((7:1.025423e-01,2:8.572302e-02):2.680532e-01,5:2.890197e-01):6.029499e-02,4:3.308561e-01):4.849053e-02,8:3.425374e-01):1.548309e-01):2.267714e-01,(10:5.711637e-01,(9:4.774183e-01,(6:3.839386e-01,(15:8.095449e-02,3:7.299343e-02):2.523979e-01):1.986991e-01):2.880831e-01):1.230089e-01):3.745740e-01):4.204064e-01):2.332399e-01,1:8.420273e-01);
   tree gen.6102000 = [&U] (((20:9.152412e-01,(((34:3.063426e-01,(26:1.233692e-03,25:5.052602e-02):1.235607e-02):2.035239e-01,((24:1.376877e-01,23:1.823992e-01):9.445094e-02,((32:6.028452e-01,31:9.009111e-01):2.641318e-02,28:4.310295e-01):2.243625e-01):5.077336e-02):2.658561e-02,(33:5.013375e-01,(30:2.654480e-01,29:1.871613e-01):6.097662e-02):3.266047e-02):2.985430e-01):5.837529e-01,(35:1.489847e-03,27:2.176580e-01):9.960542e-01):3.173014e-01,(((22:5.356379e-02,21:1.453375e-01):8.098552e-01,19:1.101384e+00):6.369790e-01,((((18:1.317528e-01,17:1.036297e-01):2.191422e-01,16:6.810100e-01):4.561858e+00,(14:1.238497e+00,13:7.633889e-01):5.358717e-01):1.795950e-01,((11:5.038059e-01,(12:5.898131e-01,((((7:1.097859e-01,2:9.177855e-02):3.434071e-01,5:3.094362e-01):7.457629e-02,4:3.542280e-01):6.542052e-02,8:3.667344e-01):1.657682e-01):8.093497e-02):2.427907e-01,(10:6.115110e-01,(9:5.111435e-01,(6:4.110602e-01,(15:8.667316e-02,3:7.814973e-02):2.702275e-01):1.643093e-01):2.815172e-01):1.385859e-01):4.010341e-01):5.093122e-01):1.561624e-01,1:9.015086e-01);
   tree gen.6102500 = [&U] (((20:9.340619e-01,(((34:1.363540e-01,(25:3.257373e-02,26:1.651295e-03):5.128284e-02):1.220550e-01,(((28:3.608538e-01,(31:9.174997e-01,32:7.814222e-01):1.085973e-01):5.113465e-02,24:2.992019e-01):6.979349e-03,23:3.171000e-01):2.336590e-01):3.304607e-02,(33:4.858150e-01,(30:1.934020e-01,29:1.847186e-01):1.419299e-01):1.018083e-01):2.210755e-01):7.747518e-01,(35:5.112688e-03,27:5.519790e-02):1.549742e+00):5.822473e-02,(((22:8.257002e-02,21:1.172726e-01):8.247672e-01,19:1.121664e+00):6.487077e-01,((((18:1.341787e-01,17:7.706657e-02):2.231773e-01,16:6.935495e-01):4.593832e+00,(14:1.255035e+00,13:8.144820e-01):4.092918e-01):4.067102e-01,((12:6.006734e-01,(11:5.229613e-01,((((7:1.118074e-01,2:9.789119e-02):3.713690e-01,5:3.151339e-01):9.446970e-02,4:3.607504e-01):6.059266e-02,8:3.734872e-01):1.781709e-01):3.007447e-02):2.665889e-01,(10:6.227709e-01,(9:5.205552e-01,(6:4.186291e-01,(15:7.550924e-02,3:9.215180e-02):2.923429e-01):1.958773e-01):2.867008e-01):2.031611e-01):4.084184e-01):5.186903e-01):1.590378e-01,1:1.074456e+00);
   tree gen.6103000 = [&U] ((((16:6.078227e-01,(17:1.064936e-01,18:1.066560e-01):3.123398e-01):3.505029e+00,((14:1.296076e+00,13:7.950033e-01):8.208877e-01,((10:6.243578e-01,(((6:9.036306e-02,27:1.543533e+00):3.678597e-01,(15:1.144325e-01,3:1.002041e-01):2.505423e-01):2.241193e-01,9:4.960546e-01):3.197861e-01):1.484686e-01,(((8:3.744262e-01,(((7:1.138446e-01,2:8.530845e-02):3.769551e-01,5:3.051523e-01):7.366154e-02,4:3.600671e-01):8.127073e-02):1.976674e-01,12:6.733356e-01):2.932079e-02,11:5.262694e-01):2.861905e-01):5.132258e-01):1.042518e-01):5.219619e-01,((22:1.054246e-01,21:3.098311e-02):6.154529e-01,19:1.366818e+00):5.304084e-01):2.256155e-01,(((25:9.168151e-02,26:9.736429e-03):1.658369e-02,(20:2.314797e-01,35:9.058250e-02):7.991963e-01):2.151743e-01,((29:2.211775e-01,(34:1.844208e-01,(33:2.016052e-01,30:4.602840e-02):3.764474e-02):1.197495e-01):1.992395e-01,((28:3.355373e-01,((31:6.616259e-01,32:4.327447e-01):2.978800e-01,24:1.209621e-01):2.322808e-02):2.619308e-01,23:1.664104e-01):1.257216e-01):9.290817e-02):9.891650e-01,1:8.873459e-01);
   tree gen.6103500 = [&U] (((((13:7.582069e-01,14:1.155405e+00):3.636716e-01,((17:6.253009e-02,18:1.471006e-01):3.880676e-01,16:5.566474e-01):3.934076e+00):2.992656e-01,((((6:3.363496e-01,(15:6.091295e-02,3:1.053618e-01):2.019252e-01):2.015412e-01,9:5.569400e-01):2.832258e-01,10:5.343534e-01):1.096109e-01,((12:6.109296e-01,((((7:1.074176e-01,2:8.474861e-02):2.877984e-01,5:3.367954e-01):6.818352e-02,4:3.179235e-01):1.065669e-01,8:3.146800e-01):1.449000e-01):8.192523e-02,11:4.843529e-01):2.799105e-01):3.468038e-01):4.301102e-01,((22:9.163094e-02,21:5.271514e-02):6.808736e-01,19:1.493756e+00):4.261156e-01):1.427483e-01,((20:1.211965e+00,(23:1.623439e-01,(((30:1.023311e-01,33:3.374828e-01):9.903427e-02,29:2.953273e-01):1.257921e-01,(((25:3.024419e-02,26:4.789870e-02):1.697952e-01,(28:3.726882e-01,(32:6.321143e-01,31:7.562034e-01):9.058332e-02):4.227937e-02):1.325035e-01,(24:1.593530e-02,34:1.358908e-01):2.793065e-01):4.497826e-02):5.583291e-02):1.073833e-01):4.694039e-01,(27:6.372151e-01,35:6.658300e-02):1.366314e+00):3.631649e-01,1:9.049471e-01);
   tree gen.6104000 = [&U] (((((((32:8.330740e-01,31:8.807660e-01):1.289426e-01,28:4.849279e-01):1.491321e-01,(23:1.600124e-01,24:1.347766e-01):5.780544e-02):1.140614e-01,(34:1.397857e-01,(25:9.335499e-02,26:8.926389e-03):1.525299e-01):7.926004e-02):1.008534e-02,((30:6.259653e-02,33:1.807111e-01):2.238326e-01,29:2.776286e-01):1.771865e-01):3.882642e-01,(20:8.358764e-01,35:3.258998e-02):7.151727e-01):7.202687e-01,(((((8:3.960785e-01,((5:3.908284e-01,(7:9.588331e-02,2:1.004362e-01):3.025867e-01):8.461686e-02,4:3.296487e-01):8.629214e-02):1.650010e-01,(11:5.712587e-01,12:6.853520e-01):7.967761e-02):2.851657e-01,((9:5.735005e-01,((15:5.008543e-02,3:1.262591e-01):2.778229e-01,6:3.946791e-01):2.154736e-01):2.528285e-01,10:5.745847e-01):1.481402e-01):4.298707e-01,(((14:1.182898e+00,13:8.665508e-01):3.132999e-01,((18:1.386483e-01,17:8.953722e-02):3.514631e-01,16:5.919186e-01):4.481977e+00):1.252206e-01,27:1.635031e+00):2.160484e-01):5.115326e-01,((22:1.334333e-01,21:2.217256e-02):8.335676e-01,19:1.203688e+00):7.146895e-01):1.171217e-01,1:1.057296e+00);
   tree gen.6104500 = [&U] (((((27:1.237667e+00,((18:1.296531e-01,17:7.395471e-02):2.619808e-01,16:6.665533e-01):4.300455e+00):5.963085e-02,(13:7.406125e-01,14:1.240465e+00):4.103931e-01):2.496830e-01,(((12:5.554846e-01,11:4.813105e-01):7.111632e-02,(8:3.833103e-01,(4:4.266545e-01,(5:3.705793e-01,(7:7.339606e-02,2:8.204600e-02):3.088000e-01):7.080845e-02):6.831163e-02):1.494896e-01):2.184738e-01,(10:5.885950e-01,(((3:1.202554e-01,15:4.542035e-02):3.039039e-01,6:3.058853e-01):2.234172e-01,9:4.757026e-01):3.467744e-01):1.177376e-01):3.868211e-01):5.437813e-01,((22:9.181327e-02,21:1.001589e-01):5.309432e-01,19:1.043502e+00):7.619613e-01):1.499459e-01,(((23:1.138902e-01,((28:3.766081e-01,(32:6.644000e-01,31:7.036730e-01):9.415033e-02):1.541203e-01,24:3.076329e-01):3.474484e-02):6.417132e-02,((34:6.054124e-03,(33:5.537993e-01,(25:3.322036e-02,26:1.169482e-03):1.608136e-01):8.084764e-03):1.165668e-01,(30:1.646229e-01,29:1.559633e-01):1.113707e-01):1.653843e-01):4.187753e-01,(20:2.594813e-01,35:2.361014e-01):1.114677e+00):5.778155e-01,1:9.737432e-01);
   tree gen.6105000 = [&U] (((34:4.652938e-01,(((((26:2.873161e-03,25:5.119947e-02):1.658644e-01,(24:1.186641e-01,(31:9.348632e-01,32:7.472878e-01):1.990907e-02):9.619277e-02):1.330741e-01,28:3.455996e-01):6.867249e-02,((29:2.630544e-01,30:2.173979e-01):9.637141e-02,23:2.530329e-02):1.028839e-01):6.928730e-02,33:7.296223e-01):4.059106e-02):4.618518e-01,(20:1.081542e+00,35:2.956455e-01):2.493613e-01):7.270803e-01,((27:1.410062e+00,((((((3:1.146943e-01,15:5.893684e-02):2.808469e-01,6:4.191090e-01):1.796287e-01,9:5.761959e-01):2.929004e-01,10:6.412573e-01):2.168162e-01,((11:5.200412e-01,(((5:4.625222e-01,(7:9.426369e-02,2:8.131064e-02):2.778714e-01):8.819824e-02,4:3.694869e-01):1.000770e-01,8:4.207571e-01):2.000249e-01):1.032188e-01,12:5.585750e-01):2.401405e-01):3.879345e-01,((14:1.217873e+00,13:7.852786e-01):5.815134e-01,(16:8.596246e-01,(18:2.370617e-01,17:5.913073e-02):2.196024e-01):3.832670e+00):1.526009e-01):3.458967e-01):2.829959e-01,((22:1.238552e-01,21:6.018022e-02):6.114989e-01,19:1.146336e+00):7.236982e-01):2.511999e-01,1:9.271201e-01);
   tree gen.6105500 = [&U] ((35:1.142251e+00,(((33:3.181876e-01,(30:2.219208e-01,29:2.166665e-01):1.216619e-01):1.269998e-01,(24:1.988550e-01,(((28:3.578869e-01,(32:7.779825e-01,31:8.388955e-01):1.340875e-01):1.148973e-01,23:3.656663e-01):1.139839e-01,((25:4.317158e-02,26:9.413667e-03):1.415646e-03,34:5.415762e-01):5.593128e-03):2.079778e-02):1.561701e-01):4.045517e-01,20:1.061645e+00):4.157338e-01):3.442955e-01,(((((12:5.321831e-01,11:4.854600e-01):6.029137e-02,(8:3.651280e-01,((5:3.640612e-01,(7:5.796374e-02,2:1.470619e-01):2.899072e-01):2.803710e-02,4:3.751732e-01):1.162766e-01):1.504440e-01):2.698631e-01,((9:5.259768e-01,((15:7.169812e-02,3:1.106812e-01):2.777179e-01,6:3.734998e-01):1.857927e-01):2.392612e-01,10:5.437513e-01):1.067139e-01):3.825040e-01,((27:2.265691e+00,((18:1.073625e-01,17:8.473246e-02):3.326028e-01,16:5.666057e-01):3.338220e+00):5.524459e-02,(14:1.071344e+00,13:8.200498e-01):2.964875e-01):3.803674e-01):4.434265e-01,((22:7.809223e-02,21:7.982156e-02):6.963792e-01,19:1.055454e+00):7.829035e-01):1.685669e-01,1:1.064083e+00);
   tree gen.6106000 = [&U] ((((29:3.466483e-01,(23:9.443815e-02,30:1.965617e-01):2.299993e-02):1.783345e-01,(34:3.518807e-01,(33:6.571804e-01,((28:2.436211e-01,(25:2.459051e-02,26:1.284954e-02):7.836573e-03):1.776109e-01,(24:2.191716e-01,(31:8.738541e-01,32:7.386283e-01):3.284885e-02):1.450140e-01):2.823354e-03):4.122598e-02):8.373410e-02):3.542798e-01,(20:4.535110e-01,35:1.456953e-01):7.364268e-01):6.796312e-01,((27:3.068759e+00,((((((3:1.072094e-01,15:6.085518e-02):2.273297e-01,6:4.138306e-01):1.859044e-01,9:5.378668e-01):2.269337e-01,10:5.994089e-01):1.147162e-01,((((5:3.881227e-01,(7:1.020282e-01,2:7.600432e-02):2.530712e-01):5.504602e-02,4:3.453742e-01):9.386614e-02,8:3.825844e-01):1.887269e-01,(12:6.472447e-01,11:5.011719e-01):8.894849e-02):2.045255e-01):3.704030e-01,((14:1.138394e+00,13:7.340314e-01):5.201394e-01,(16:7.789946e-01,(18:1.376253e-01,17:9.302674e-02):2.421701e-01):3.619391e+00):1.872448e-01):2.608577e-01):2.563010e-01,((22:1.157725e-01,21:5.229534e-02):5.715925e-01,19:1.071527e+00):5.470052e-01):2.557969e-01,1:8.869232e-01);
   tree gen.6106500 = [&U] (((((14:1.103726e+00,13:7.360796e-01):6.528324e-01,((10:5.344299e-01,(((6:4.933074e-02,27:1.702554e+00):3.663589e-01,(15:8.057908e-02,3:1.004248e-01):2.510941e-01):1.961894e-01,9:5.517025e-01):2.448433e-01):1.411194e-01,(11:5.107473e-01,(12:6.527271e-01,(8:3.635291e-01,(((7:1.007594e-01,2:9.175283e-02):3.484492e-01,5:3.275876e-01):6.688638e-02,4:3.751596e-01):6.916778e-02):2.043647e-01):5.219436e-02):2.152960e-01):5.589381e-01):2.607763e-02,(16:5.499474e-01,(17:8.707033e-02,18:1.318723e-01):3.844497e-01):4.370977e+00):4.597848e-01,((22:1.411034e-01,21:8.840326e-02):5.504577e-01,19:1.182513e+00):5.563962e-01):1.936823e-01,((20:9.495013e-01,35:3.764106e-01):3.024253e-01,(((33:2.251900e-01,34:2.152824e-01):2.258352e-01,((25:5.047605e-02,26:1.002574e-02):3.357289e-01,(((24:2.045344e-01,28:2.102907e-01):1.190522e-01,32:6.344731e-01):1.050016e-01,31:9.748215e-01):4.718298e-02):1.006416e-01):1.545775e-02,((23:1.383163e-01,30:1.700729e-01):6.000198e-02,29:2.715418e-01):6.100351e-02):3.911817e-01):7.655739e-01,1:9.715286e-01);
   tree gen.6107000 = [&U] (((((33:1.431879e-01,30:1.857054e-01):1.008298e-01,29:3.223070e-01):2.390131e-01,((28:3.948087e-01,(25:6.052613e-02,((26:2.340850e-02,(31:8.127523e-01,32:8.425901e-01):1.913963e-02):4.693051e-04,(34:3.194545e-01,24:2.491630e-02):1.649535e-01):3.160056e-03):5.656409e-02):4.537871e-02,23:2.391715e-01):3.201955e-01):2.865790e-01,(35:4.269523e-02,20:4.064707e-01):1.231034e+00):8.378746e-01,((((12:6.566898e-01,(11:5.355429e-01,(8:4.027968e-01,(((7:1.090579e-01,2:1.342192e-01):3.280833e-01,5:4.016200e-01):7.816845e-02,4:4.240854e-01):7.444107e-02):1.992402e-01):5.301555e-02):3.239121e-01,((9:5.802397e-01,((15:6.032054e-02,3:1.186299e-01):2.575134e-01,6:4.120323e-01):1.757078e-01):2.560582e-01,10:6.379199e-01):1.136779e-01):4.314798e-01,(27:2.385991e+00,((14:1.228150e+00,13:9.046511e-01):4.572101e-01,((18:1.440840e-01,17:9.347397e-02):3.388263e-01,16:6.108711e-01):4.885544e+00):2.001771e-01):5.906358e-02):4.817734e-01,((22:9.200098e-02,21:1.359777e-01):8.470363e-01,19:1.090738e+00):5.131637e-01):2.821648e-01,1:8.272543e-01);
   tree gen.6107500 = [&U] ((((22:1.030498e-01,21:1.261527e-01):6.285522e-01,19:9.351132e-01):6.825633e-01,(((14:1.163744e+00,13:7.581632e-01):3.981880e-01,(16:6.343532e-01,(17:6.775249e-02,18:1.350087e-01):2.954501e-01):3.833747e+00):3.182707e-01,(((9:5.864383e-01,(27:1.477694e+00,(6:4.158985e-01,(3:1.079341e-01,15:1.139273e-01):2.977196e-01):1.782759e-01):1.899526e-02):2.498349e-01,10:4.945999e-01):1.497110e-01,(11:4.259871e-01,(12:6.807209e-01,((((7:9.679325e-02,2:1.086869e-01):2.999785e-01,5:3.492513e-01):4.598252e-02,4:4.033473e-01):1.080501e-01,8:3.864415e-01):1.723087e-01):5.288607e-02):2.246759e-01):4.712217e-01):4.137142e-01):1.666356e-01,(35:1.164431e+00,(((34:3.067491e-01,33:5.622306e-01):7.114509e-02,((24:2.218730e-01,(26:2.086368e-02,25:3.566064e-02):1.481169e-01):1.117024e-02,(23:2.344541e-01,((32:7.079137e-01,31:8.102350e-01):2.162372e-01,28:4.427827e-01):1.248619e-01):4.501890e-02):1.503560e-01):1.023659e-01,((30:2.671198e-03,20:5.779761e-01):1.249696e-01,29:3.102530e-01):2.881394e-01):6.513273e-01):2.785129e-01,1:1.131821e+00);
   tree gen.6108000 = [&U] (((((13:9.554486e-01,14:1.125317e+00):5.162929e-01,((17:6.272892e-02,18:1.569610e-01):4.598329e-01,16:5.421725e-01):4.767111e+00):1.214364e-01,((((6:3.576995e-01,(15:6.272839e-02,3:1.041766e-01):2.847224e-01):1.843955e-01,9:4.994244e-01):2.491059e-01,10:5.073048e-01):1.573710e-01,((((((7:9.748115e-02,2:1.110680e-01):2.554592e-01,5:3.334325e-01):6.199022e-02,4:3.540558e-01):8.828337e-02,8:3.617488e-01):1.756718e-01,12:6.475836e-01):6.951497e-02,11:5.056175e-01):2.180771e-01):3.498993e-01):5.792033e-01,((22:1.434841e-01,21:4.137578e-02):6.325761e-01,19:1.268663e+00):4.656079e-01):1.422561e-01,((((31:1.192834e+00,(28:3.905180e-01,(25:4.475544e-02,(26:4.811654e-02,32:3.070901e-01):1.252916e-02):2.216670e-01):1.149240e-01):1.052500e-01,(23:1.155402e-01,24:1.209355e-01):1.216545e-01):3.676837e-02,((29:1.848564e-01,((20:7.506613e-01,34:1.410844e-02):2.270821e-01,30:1.129229e-01):7.351064e-02):1.553020e-01,33:7.418908e-01):2.744531e-02):3.086554e-01,(27:5.923724e-01,35:1.471998e-01):6.956439e-01):8.306691e-01,1:9.191287e-01);
   tree gen.6108500 = [&U] (((((10:5.278097e-01,(((6:1.128463e-01,27:1.981169e+00):2.343149e-01,(15:8.894206e-02,3:1.117669e-01):2.900971e-01):1.444411e-01,9:5.515099e-01):2.562201e-01):1.514291e-01,((8:3.590259e-01,(4:3.545837e-01,((7:1.342389e-01,2:6.241438e-02):3.100841e-01,5:3.685981e-01):7.865556e-02):5.561223e-02):1.385778e-01,(12:6.508177e-01,11:5.108240e-01):5.652687e-02):2.969684e-01):4.488349e-01,((14:1.071746e+00,13:7.269615e-01):2.888416e-01,(16:5.431350e-01,(17:9.025621e-02,18:1.187592e-01):4.204504e-01):4.636678e+00):3.521109e-01):4.229429e-01,((22:9.064572e-02,21:1.507766e-01):5.988719e-01,19:1.085057e+00):6.561581e-01):1.491868e-01,((20:8.412952e-01,35:9.861047e-01):2.385641e-01,((((31:9.627460e-01,(28:3.965460e-01,32:6.410508e-01):1.575837e-02):6.732522e-02,24:2.889734e-01):8.716658e-02,((23:1.560183e-02,(25:9.413233e-02,26:1.689844e-03):3.631817e-01):9.270415e-02,(30:2.159705e-01,29:1.329958e-01):1.567363e-01):1.469119e-01):1.705477e-02,(33:1.379120e-02,34:5.972666e-02):6.168638e-01):3.095095e-01):7.554990e-01,1:8.852908e-01);
   tree gen.6109000 = [&U] (((((10:5.213581e-01,(((6:1.237452e-01,27:1.956952e+00):2.314508e-01,(15:8.785490e-02,3:1.104007e-01):2.865511e-01):1.426756e-01,9:5.447686e-01):2.729798e-01):6.621033e-02,(((8:3.499303e-01,(4:3.502495e-01,((7:1.325981e-01,2:9.928442e-02):3.062939e-01,5:3.262394e-01):8.647907e-02):8.072557e-02):1.636532e-01,12:6.428625e-01):5.109808e-02,11:5.045800e-01):2.505527e-01):3.556928e-01,((14:1.058646e+00,13:7.936450e-01):2.949099e-01,(16:5.358467e-01,(17:8.915298e-02,18:1.212963e-01):4.210434e-01):4.107910e+00):4.148469e-01):4.177732e-01,((22:8.953773e-02,21:1.102824e-01):6.087401e-01,19:1.071794e+00):6.481377e-01):1.473633e-01,((20:1.604564e-01,35:2.640550e-01):9.027249e-01,((((24:2.854412e-01,(31:9.982468e-01,32:6.332151e-01):5.727066e-02):2.160998e-02,28:3.459023e-01):1.120006e-01,(33:6.549525e-02,34:1.188996e-01):5.982243e-01):7.875025e-02,((25:9.298172e-02,26:7.234349e-03):3.852251e-01,((30:1.302935e-01,29:2.499126e-01):6.924212e-02,23:5.086902e-02):7.575900e-02):1.351708e-02):2.558876e-01):8.740491e-01,1:8.744696e-01);
   tree gen.6109500 = [&U] (((20:1.261268e+00,35:7.783251e-01):2.101068e-01,((((((25:7.046674e-02,26:2.089624e-04):2.525122e-01,(32:5.829351e-01,31:8.375376e-01):1.018781e-01):4.143663e-02,(24:2.463973e-02,28:1.604294e-01):2.461277e-01):1.060525e-01,(34:3.971304e-01,33:8.606594e-01):1.137314e-01):1.494468e-02,23:2.160232e-01):3.776441e-02,(30:2.567716e-01,29:3.489302e-01):9.062320e-02):4.114110e-01):6.580410e-01,((((((12:5.851869e-01,((4:4.176264e-01,((7:1.066100e-01,2:8.756770e-02):2.831524e-01,5:3.359421e-01):7.538465e-02):5.795514e-02,8:4.252812e-01):1.574606e-01):8.544328e-02,11:4.376039e-01):2.396405e-01,(10:5.687992e-01,(9:5.792134e-01,(6:3.678320e-01,(15:5.493586e-02,3:1.163360e-01):2.855004e-01):1.958028e-01):2.936220e-01):1.985102e-01):4.186143e-01,((14:1.053822e+00,13:8.896393e-01):4.717705e-01,((18:1.536211e-01,17:8.575460e-02):4.456519e-01,16:5.683535e-01):4.314592e+00):1.308631e-01):2.212479e-01,27:1.277860e+00):3.370092e-01,((22:9.543227e-02,21:4.276092e-02):7.476935e-01,19:1.043155e+00):6.369428e-01):2.268142e-01,1:1.037735e+00);
   tree gen.6110000 = [&U] (((20:1.254170e+00,35:7.739450e-01):9.353936e-02,((((25:7.007018e-02,26:4.665234e-04):2.240449e-01,((34:4.266893e-01,23:1.111998e-01):1.512907e-01,(32:8.378081e-01,31:9.262852e-01):1.121302e-01):3.661798e-02):2.588122e-02,(24:5.371810e-02,28:1.422585e-02):2.510000e-01):8.778975e-02,(33:8.558159e-01,(30:2.553266e-01,29:2.502252e-01):8.639615e-02):7.633909e-03):2.640539e-01):9.310027e-01,(((((11:4.807075e-01,(12:5.818936e-01,((4:4.152761e-01,((7:1.035975e-01,2:8.707490e-02):3.149251e-01,5:3.585378e-01):7.496041e-02):5.762898e-02,8:4.228878e-01):1.893605e-01):4.862109e-02):2.529856e-01,(10:5.655982e-01,(9:5.759537e-01,(6:3.687801e-01,(15:5.462670e-02,3:1.156813e-01):2.838937e-01):1.947009e-01):2.903535e-01):1.596410e-01):4.143702e-01,((14:1.047892e+00,13:6.107785e-01):7.088451e-01,((18:1.482249e-01,17:8.957313e-02):4.079490e-01,16:5.651550e-01):4.290311e+00):1.294503e-01):2.088420e-01,27:1.270668e+00):2.965886e-01,((22:7.108791e-02,21:1.537390e-01):7.434857e-01,19:1.037285e+00):6.524082e-01):1.721563e-01,1:1.031895e+00);
   tree gen.6110500 = [&U] (((((((6:4.184551e-01,(15:8.654321e-02,3:9.952913e-02):2.478889e-01):2.152430e-01,9:5.022799e-01):2.224191e-01,10:4.869784e-01):1.272970e-01,(11:4.840075e-01,(12:5.678352e-01,(8:3.418351e-01,(((7:1.085466e-01,2:9.333508e-02):2.731135e-01,5:3.658867e-01):8.954736e-02,4:3.509474e-01):6.539186e-02):1.788951e-01):5.138214e-02):2.655517e-01):3.946643e-01,(((18:1.526681e-01,17:8.382461e-02):3.268853e-01,16:6.972606e-01):4.342907e+00,(14:1.242572e+00,13:6.848473e-01):4.833345e-01):2.157706e-01):4.532395e-01,((22:4.328585e-02,21:7.295066e-02):7.912858e-01,19:1.166020e+00):5.340355e-01):2.143095e-01,(27:1.811381e+00,(((((29:1.044356e-02,28:2.533005e-01):1.949519e-01,(30:5.238206e-02,32:5.893895e-01):1.335750e-01):1.436773e-01,(((24:1.752897e-01,(34:7.781093e-01,31:1.086444e+00):8.736483e-02):1.471777e-02,23:2.809436e-01):7.936338e-02,(25:3.050517e-02,26:5.663678e-03):2.526738e-01):1.453693e-01):1.370855e-01,33:6.304293e-01):3.834248e-01,(20:6.220252e-01,35:3.565981e-02):9.031609e-01):3.189372e-01):2.807617e-01,1:1.083224e+00);
   tree gen.6111000 = [&U] ((((22:1.028084e-01,21:6.933974e-02):5.756793e-01,19:1.103081e+00):6.479814e-01,(((14:1.064205e+00,13:6.897517e-01):4.326628e-01,(16:7.498761e-01,(17:7.029403e-02,18:1.519205e-01):2.159913e-01):4.043311e+00):3.606389e-01,(((27:1.772562e+00,((6:4.015845e-01,(3:1.344429e-01,15:5.023088e-02):2.714614e-01):1.319341e-01,9:6.555909e-01):3.558399e-02):2.942611e-01,10:5.333261e-01):9.684275e-02,(12:5.608809e-01,(((((7:1.052471e-01,2:9.968246e-02):3.029380e-01,5:3.863210e-01):5.200255e-02,4:3.481121e-01):7.935730e-02,8:3.969801e-01):2.410836e-01,11:5.560980e-01):1.192824e-01):2.571153e-01):3.856345e-01):3.024153e-01):2.729305e-01,(35:1.104351e+00,(((24:3.439528e-01,33:4.427353e-01):7.914554e-02,(((26:7.496815e-03,(34:3.301041e-01,25:4.694298e-03):4.718887e-02):3.792518e-02,23:1.013195e-01):6.984578e-02,((32:5.174654e-01,31:7.708922e-01):2.433912e-01,28:4.806086e-01):1.564208e-01):8.752502e-02):7.467145e-02,(30:2.251425e-01,(29:2.000996e-02,20:6.513917e-01):1.865670e-01):1.588442e-01):5.874126e-01):4.667925e-01,1:9.042139e-01);
   tree gen.6111500 = [&U] (((((((18:1.240458e-01,17:6.027933e-02):4.257309e-01,16:5.263497e-01):4.419764e+00,(14:1.345399e+00,13:6.721653e-01):5.380893e-01):1.845688e-01,27:1.912872e+00):1.025884e-01,((11:5.003284e-01,((8:3.875315e-01,(4:3.691210e-01,((7:8.918709e-02,2:1.060833e-01):3.022596e-01,5:3.092429e-01):1.007951e-01):8.867877e-02):1.391867e-01,12:6.671316e-01):7.673998e-02):2.706577e-01,((9:5.465645e-01,((15:7.925098e-02,3:1.038397e-01):2.844803e-01,6:3.767571e-01):2.201018e-01):2.664264e-01,10:5.366326e-01):1.513008e-01):4.583493e-01):4.776219e-01,((22:3.479624e-02,21:9.140630e-02):6.632700e-01,19:1.211577e+00):5.097110e-01):2.404521e-01,((20:1.216903e+00,((30:3.213929e-01,((33:1.904672e-01,29:3.155552e-01):5.605253e-02,23:1.828186e-02):2.327422e-02):8.740234e-02,((((28:3.373075e-01,(26:2.127772e-04,25:5.529297e-02):6.000144e-02):1.231902e-01,32:6.245694e-01):8.023750e-02,(31:1.098450e+00,24:3.460036e-01):7.220551e-02):6.890428e-02,34:4.294512e-01):7.063780e-02):2.334207e-01):5.794919e-01,35:5.884821e-01):3.387972e-01,1:9.068671e-01);
   tree gen.6112000 = [&U] (((((10:6.225537e-01,(((6:4.045850e-02,27:1.854379e+00):3.109315e-01,(15:5.495710e-02,3:1.130694e-01):2.395713e-01):2.073988e-01,9:4.635756e-01):2.096740e-01):1.169395e-01,(12:5.572054e-01,(11:4.895778e-01,(8:3.838448e-01,(((7:7.342680e-02,2:1.195498e-01):2.618559e-01,5:3.197027e-01):6.844169e-02,4:3.744898e-01):4.003759e-02):1.878229e-01):9.584907e-02):2.404072e-01):4.653293e-01,((14:9.847447e-01,13:7.659014e-01):4.774918e-01,(16:5.518280e-01,(17:8.394499e-02,18:1.293117e-01):2.423072e-01):3.546789e+00):1.837868e-01):5.733595e-01,((22:1.002546e-01,21:7.361008e-02):6.711003e-01,19:1.089770e+00):5.940308e-01):1.912873e-01,((20:3.483051e-01,35:6.759505e-02):7.446694e-01,(((29:2.828970e-01,(30:1.244308e-01,33:3.330290e-01):1.289445e-01):1.666344e-01,23:3.978217e-01):7.165192e-03,((26:9.031117e-03,25:4.869177e-02):1.697518e-01,(((31:6.129822e-01,32:7.340167e-01):1.319935e-01,(28:2.743484e-01,24:5.734416e-02):1.703498e-01):2.685364e-01,34:2.743915e-01):7.098290e-03):2.385663e-02):3.553940e-01):5.939519e-01,1:9.963041e-01);
   tree gen.6112500 = [&U] (((((10:6.226919e-01,(((6:4.046748e-02,27:1.854790e+00):3.110006e-01,(15:8.249168e-02,3:1.130945e-01):2.375773e-01):2.074449e-01,9:4.636786e-01):2.960269e-01):1.169655e-01,(11:4.896865e-01,(12:5.787240e-01,(8:3.839300e-01,(((7:7.344310e-02,2:1.195763e-01):2.619141e-01,4:3.745729e-01):7.040009e-02,5:3.325693e-01):5.986184e-02):1.526288e-01):8.081033e-02):2.370368e-01):4.654326e-01,((14:9.849634e-01,13:7.660714e-01):6.625678e-01,(16:5.274136e-01,(17:9.220331e-02,18:1.100518e-01):3.617152e-01):3.547576e+00):1.838276e-01):5.734868e-01,((22:4.136743e-02,21:7.003160e-02):6.712493e-01,19:9.149113e-01):5.941627e-01):1.913298e-01,((20:3.193988e-01,35:6.761006e-02):8.299226e-01,(((30:1.346159e-01,(29:1.666195e-01,33:1.830863e-01):5.759753e-02):1.771398e-01,(34:2.574439e-01,(26:3.249374e-02,25:4.870259e-02):1.282700e-01):2.325875e-02):1.474245e-01,(((31:6.131183e-01,32:5.674377e-01):3.977589e-01,(28:2.744093e-01,24:2.880650e-02):1.703877e-01):1.045415e-01,23:3.265939e-01):2.414174e-02):1.595279e-01):7.804081e-01,1:9.965253e-01);
   tree gen.6113000 = [&U] (((((10:6.880393e-01,(((6:3.845038e-02,27:2.352350e+00):3.345380e-01,(15:6.346960e-02,3:1.216538e-01):2.780440e-01):2.289387e-01,9:4.987711e-01):2.721880e-01):1.258178e-01,(11:5.267474e-01,((8:3.975620e-01,(((7:7.900150e-02,2:1.286262e-01):2.905011e-01,5:3.577391e-01):7.572817e-02,4:4.029217e-01):7.101560e-02):1.676444e-01,12:6.225235e-01):7.559133e-02):2.561312e-01):5.082532e-01,((14:1.059508e+00,13:8.240500e-01):7.127129e-01,(16:5.673299e-01,(17:9.918152e-02,18:1.183809e-01):4.126465e-01):3.816068e+00):2.656161e-01):3.604424e-01,((22:7.137142e-02,21:1.334448e-01):7.220514e-01,19:1.329915e+00):6.391306e-01):2.621370e-01,((20:2.503710e-01,35:5.134118e-02):1.102647e+00,(23:2.497821e-01,(((31:7.506030e-01,32:7.569258e-01):1.232280e-01,(28:2.951775e-01,24:3.098666e-02):9.054448e-02):1.917001e-01,(29:1.203176e-01,(30:2.197990e-01,((33:1.775310e-01,(26:4.831287e-03,25:3.984820e-02):2.243584e-02):6.534482e-02,34:3.446183e-02):1.683928e-01):5.054570e-03):1.879225e-01):4.325675e-02):2.377361e-01):8.091865e-01,1:9.356241e-01);
   tree gen.6113500 = [&U] (((((10:6.503833e-01,(((6:5.282725e-02,27:2.223607e+00):3.162290e-01,(15:6.916485e-02,3:1.149958e-01):2.628268e-01):1.941109e-01,9:5.589119e-01):2.198225e-01):1.189319e-01,(((8:3.758037e-01,(((7:7.467780e-02,2:1.215866e-01):2.792674e-01,5:3.381603e-01):7.855226e-02,4:3.808701e-01):6.712896e-02):1.584694e-01,12:5.884532e-01):7.460246e-02,11:4.981771e-01):2.789570e-01):4.718881e-01,((14:1.001522e+00,13:9.737945e-01):2.568806e-01,(16:5.362803e-01,(17:9.934658e-02,18:1.119020e-01):3.900626e-01):3.607217e+00):3.930081e-01):4.231362e-01,((22:6.746531e-02,21:4.564744e-02):6.658595e-01,19:1.257130e+00):6.025840e-01):1.576058e-01,((20:1.351242e-01,35:4.650715e-01):9.627963e-01,(((31:1.059821e+00,32:6.402725e-01):5.043895e-02,(28:2.121184e-01,24:3.655008e-02):1.628908e-01):3.017595e-01,((((34:8.778771e-02,29:3.214327e-03):1.539548e-01,30:2.078402e-01):3.749589e-02,23:6.451163e-02):3.252136e-02,(33:2.849506e-01,(26:4.566874e-03,25:6.108681e-02):6.107153e-02):2.513253e-01):1.399946e-01):3.878032e-01):8.477480e-01,1:8.724666e-01);
   tree gen.6114000 = [&U] (((((10:6.292157e-01,(((6:7.133220e-02,27:2.057152e+00):3.059369e-01,(15:7.392349e-02,3:9.816299e-02):2.532000e-01):1.672592e-01,9:5.407214e-01):2.457890e-01):1.150611e-01,((11:4.718003e-01,(8:3.635726e-01,(((7:7.224730e-02,2:9.535943e-02):2.653153e-01,5:3.425436e-01):7.599567e-02,4:3.684741e-01):4.846413e-02):1.461795e-01):4.980074e-02,12:5.693012e-01):2.698780e-01):4.565298e-01,((14:9.689262e-01,13:7.724918e-01):4.154741e-01,(16:5.188263e-01,(17:9.423046e-02,18:1.082600e-01):2.934681e-01):3.489815e+00):3.291148e-01):4.828607e-01,((22:2.263944e-02,21:2.217605e-01):6.441882e-01,19:1.196138e+00):5.897573e-01):1.331013e-01,((20:2.804704e-01,35:3.523553e-01):8.742385e-01,((33:2.983401e-01,(26:1.075827e-02,25:5.803779e-02):2.203047e-02):2.391350e-01,(((34:6.060802e-02,29:3.109712e-03):2.601970e-01,(23:2.224267e-01,30:1.949578e-01):1.447607e-03):6.621053e-02,((32:5.936531e-01,(28:2.393613e-01,24:6.969342e-02):6.871167e-02):8.050873e-02,31:8.192204e-01):6.899821e-02):3.700549e-02):4.262846e-01):7.620888e-01,1:8.440710e-01);
   tree gen.6114500 = [&U] ((((22:1.098781e-01,21:5.673723e-02):6.636524e-01,19:1.123786e+00):6.300340e-01,(((14:1.109479e+00,13:8.999884e-01):4.248094e-01,(16:7.325522e-01,(17:1.054133e-01,18:1.091851e-01):2.120542e-01):4.005943e+00):2.877343e-01,((10:5.747982e-01,(27:1.095126e+00,(9:5.266897e-01,(6:3.972780e-01,(3:7.990170e-02,15:8.683774e-02):2.737685e-01):1.990404e-01):1.034836e-01):2.187587e-01):1.046820e-01,((((4:3.556490e-01,((7:9.585153e-02,2:9.162687e-02):3.340459e-01,5:3.275226e-01):8.321466e-02):8.781925e-02,8:4.236071e-01):1.708037e-01,11:5.147795e-01):9.337283e-02,12:5.490109e-01):2.691335e-01):2.867414e-01):4.738242e-01):1.452934e-01,((((34:2.907596e-01,(((33:2.348522e-01,30:1.918626e-01):1.937747e-01,29:1.920810e-01):1.447775e-01,(((24:3.255220e-01,32:7.751631e-01):7.201445e-02,((25:3.536767e-02,26:6.411829e-03):3.014422e-02,28:3.866281e-01):4.210428e-02):7.337906e-02,31:9.547716e-01):5.976228e-02):4.610587e-02):1.181632e-01,20:9.765146e-01):5.596388e-02,23:2.341904e-01):2.318666e-01,35:1.512348e+00):6.753456e-01,1:1.124963e+00);
   tree gen.6115000 = [&U] ((((22:1.052663e-01,21:5.435587e-02):6.357978e-01,19:1.076619e+00):6.035903e-01,(((14:1.065800e+00,13:6.307865e-01):4.362184e-01,(16:6.864242e-01,(17:1.009889e-01,18:1.157636e-01):2.817895e-01):4.054924e+00):2.756575e-01,((10:5.386350e-01,(27:1.874120e+00,(9:5.045836e-01,(6:3.806035e-01,(3:1.227708e-01,15:8.319301e-02):2.463135e-01):1.788479e-01):9.914021e-02):1.500531e-01):1.396103e-01,(((4:3.407218e-01,((7:9.182847e-02,2:8.778112e-02):3.200254e-01,5:3.137759e-01):7.972199e-02):8.413332e-02,8:3.732746e-01):1.797041e-01,(12:5.259679e-01,11:4.752613e-01):9.771544e-02):2.578375e-01):3.826486e-01):3.368526e-01):1.517189e-01,((((23:2.423240e-01,(33:4.000650e-01,(((((25:3.799428e-02,26:5.231133e-03):4.640533e-02,31:9.533196e-01):8.766823e-02,24:2.313415e-01):6.210091e-02,(28:3.704007e-01,32:7.426281e-01):3.214116e-02):1.151385e-01,(30:1.865576e-01,29:1.840190e-01):2.241171e-01):7.469143e-02):1.769108e-02):7.428393e-02,34:4.084348e-01):9.265819e-02,20:1.161735e+00):9.559314e-02,35:5.553544e-01):7.983705e-01,1:1.077746e+00);
   tree gen.6115500 = [&U] ((((((14:1.331682e+00,13:6.855760e-01):5.699459e-01,((18:1.229043e-01,17:8.462087e-02):2.652028e-01,16:6.237945e-01):4.919592e+00):1.640578e-01,((((6:3.792619e-01,(15:7.851082e-02,3:9.218773e-02):2.397429e-01):2.313659e-01,9:5.902870e-01):3.363531e-01,10:5.801383e-01):1.525943e-01,((11:4.674854e-01,((4:3.499318e-01,((7:9.453562e-02,2:1.302451e-01):3.138780e-01,5:3.547662e-01):7.427033e-02):5.820224e-02,8:4.346832e-01):1.507428e-01):5.775537e-02,12:5.783888e-01):2.197360e-01):3.844801e-01):5.123353e-01,((22:6.528811e-03,21:1.192023e-01):7.556501e-01,19:1.079760e+00):6.290733e-01):3.851755e-02,27:1.835007e+00):7.185522e-02,(((((31:8.297041e-01,(26:5.297655e-03,25:1.314203e-02):2.630128e-02):1.524953e-01,24:1.060568e-01):1.312149e-01,34:4.714716e-01):8.872619e-02,(((32:8.186095e-01,(30:9.257994e-02,28:4.371822e-01):4.592887e-02):3.005407e-02,29:1.924281e-01):8.847371e-02,(33:2.427438e-01,23:7.423513e-02):3.134703e-01):8.076523e-02):3.718910e-01,(20:5.962353e-01,35:2.103950e-01):5.125487e-01):8.436945e-01,1:8.973530e-01);
   tree gen.6116000 = [&U] ((((((14:1.416066e+00,13:7.491187e-01):6.060613e-01,((18:1.320442e-01,17:8.998299e-02):2.609529e-01,16:6.633221e-01):5.450194e+00):1.744536e-01,((((6:4.032943e-01,(15:8.438868e-02,3:9.802933e-02):3.345063e-01):2.460267e-01,9:6.276914e-01):2.939427e-01,10:6.168996e-01):1.212035e-01,((11:4.971083e-01,((4:3.721058e-01,((7:1.005260e-01,2:9.971834e-02):2.981740e-01,5:3.351167e-01):7.518585e-02):5.584405e-02,8:4.622275e-01):2.209391e-01):1.119841e-01,12:5.710527e-01):2.501887e-01):3.268837e-01):1.391568e-01,27:1.951285e+00):5.206566e-01,((22:2.715884e-02,21:1.689534e-01):8.035328e-01,19:1.148180e+00):6.441031e-01):1.944436e-01,(((((29:2.599710e-01,((30:2.081084e-01,28:4.622636e-01):9.842258e-03,32:7.972760e-01):4.143101e-02):9.407997e-02,34:5.013471e-01):6.761934e-02,(33:2.248808e-01,23:7.893914e-02):2.166023e-01):1.882412e-02,(31:1.045215e+00,((24:1.895681e-01,25:4.531738e-02):3.008595e-02,26:1.260290e-03):4.888156e-02):1.223268e-01):3.806023e-01,(20:6.397413e-01,35:1.946072e-01):4.881218e-01):7.741934e-01,1:9.542150e-01);
   tree gen.6116500 = [&U] (((20:9.859221e-01,((29:3.701952e-01,30:3.466326e-01):8.502669e-02,(((((31:9.683709e-01,32:5.620176e-01):1.098755e-01,28:4.636893e-01):2.181367e-01,(23:9.461636e-02,33:4.508441e-01):1.544533e-01):2.339375e-02,(34:2.180409e-01,24:1.061106e-01):1.274135e-01):1.369577e-02,(25:3.509020e-02,26:1.237799e-02):2.960782e-02):2.313075e-01):3.309563e-02):5.523163e-01,(27:3.044006e-01,35:2.917975e-01):1.517620e+00):4.597448e-01,(((((18:1.329171e-01,17:9.556172e-02):2.678671e-01,16:7.021266e-01):4.519244e+00,(14:1.132960e+00,13:7.124775e-01):4.106144e-01):2.603426e-01,(((12:7.059255e-01,11:4.583147e-01):5.074812e-02,(8:3.981551e-01,(4:3.320034e-01,((7:1.033791e-01,2:8.784527e-02):3.273167e-01,5:4.011377e-01):8.294040e-02):5.026373e-02):1.727989e-01):2.778630e-01,((9:5.212450e-01,((15:6.220106e-02,3:1.187465e-01):2.732149e-01,6:3.912053e-01):2.240572e-01):2.508283e-01,10:6.285508e-01):1.710453e-01):2.574840e-01):4.361217e-01,((22:5.988412e-02,21:1.040504e-01):7.304323e-01,19:1.135025e+00):7.828923e-01):2.288431e-01,1:9.771890e-01);
   tree gen.6117000 = [&U] ((((27:1.857133e+00,((((6:3.735639e-01,(15:8.031680e-02,3:9.329926e-02):3.183658e-01):1.797953e-01,9:5.974043e-01):3.251560e-01,10:5.871332e-01):1.504293e-01,((11:5.365561e-01,((4:3.466506e-01,((7:9.567546e-02,2:1.162384e-01):3.503438e-01,5:3.523210e-01):1.059502e-01):7.260392e-02,8:3.665250e-01):2.360885e-01):1.263990e-01,12:5.434985e-01):2.346380e-01):3.038130e-01):6.233612e-02,((14:1.338187e+00,13:7.286912e-01):5.768179e-01,((18:1.418223e-01,17:8.564117e-02):4.579507e-01,16:5.753519e-01):3.471835e+00):1.698583e-01):5.286727e-01,((22:4.024149e-02,21:1.608011e-01):7.647611e-01,19:1.092778e+00):6.130241e-01):1.746838e-01,(((33:2.263069e-01,23:2.489429e-02):2.547221e-01,(((31:9.947817e-01,(24:1.118331e-01,(25:3.892128e-02,26:1.409776e-03):6.854567e-02):3.135993e-02):1.958772e-01,(28:4.399586e-01,(29:2.716825e-01,(32:5.784685e-01,30:2.179994e-01):5.037862e-02):1.404825e-01):6.743279e-02):1.518049e-01,34:4.771563e-01):1.657997e-03):3.569913e-01,(20:2.199521e-01,35:3.927774e-02):7.197224e-01):7.057200e-01,1:9.081726e-01);
   tree gen.6117500 = [&U] (((27:8.692815e-01,35:2.645705e-01):1.023189e+00,(((28:2.556231e-01,24:5.649242e-02):1.827250e-01,(25:1.491898e-02,((26:1.835255e-02,32:6.463387e-01):3.542011e-02,31:8.714778e-01):5.870190e-03):2.106619e-01):2.331958e-01,((33:7.550627e-01,23:3.056080e-02):1.357405e-01,((29:2.099334e-01,30:1.947614e-01):2.220442e-02,(34:1.009437e-01,20:7.934098e-01):2.794303e-01):1.488491e-02):9.002224e-02):9.922965e-01):1.664717e-01,(((22:1.343278e-01,21:1.181175e-01):8.022758e-01,19:1.026454e+00):7.122521e-01,((13:7.691365e-01,14:1.037792e+00):7.048010e-01,(((17:1.020861e-01,18:1.157647e-01):3.022146e-01,16:6.561917e-01):4.466696e+00,((((6:3.304157e-01,(15:5.656957e-02,3:1.170742e-01):2.817514e-01):1.800363e-01,9:5.740841e-01):2.520292e-01,10:5.519612e-01):1.310056e-01,((12:5.480770e-01,11:4.941254e-01):1.036739e-01,(8:3.330680e-01,(5:3.455187e-01,((7:9.823344e-02,2:9.480170e-02):3.252013e-01,4:3.775742e-01):5.056814e-02):7.251265e-02):1.641015e-01):2.946285e-01):3.907589e-01):1.212555e-01):5.751871e-01):1.630253e-01,1:9.418488e-01);
   tree gen.6118000 = [&U] ((((22:8.756800e-02,21:8.801553e-02):7.450273e-01,19:1.015454e+00):6.392387e-01,(((14:1.238484e+00,13:6.104304e-01):4.562458e-01,(16:5.081616e-01,(18:1.351405e-01,17:8.138031e-02):4.616313e-01):4.587034e+00):3.036148e-01,(((((3:8.830844e-02,15:9.741580e-02):2.932881e-01,6:3.629201e-01):1.845283e-01,9:5.239529e-01):3.043223e-01,10:5.709256e-01):4.080221e-02,(12:5.708782e-01,((8:4.241741e-01,(4:4.059159e-01,(5:3.360591e-01,(7:9.913098e-02,2:9.473502e-02):2.985946e-01):7.049558e-02):6.392104e-02):1.533603e-01,11:5.091001e-01):9.212386e-02):2.698457e-01):3.583938e-01):6.224167e-01):2.138303e-01,((27:1.685186e+00,35:9.094776e-01):7.608359e-01,(20:1.151073e+00,(((28:4.488908e-01,(32:7.460625e-01,31:8.114726e-01):2.351672e-01):2.540634e-01,((24:1.068590e-01,23:2.810519e-04):2.104226e-02,(25:9.397447e-02,26:1.005184e-02):1.415171e-01):1.068197e-01):6.551169e-02,(30:1.840179e-01,(34:1.728220e-01,(29:2.921315e-02,33:2.758915e-01):1.327047e-01):1.132034e-02):2.222377e-01):2.127709e-01):3.738973e-01):6.259006e-01,1:8.546648e-01);
   tree gen.6118500 = [&U] ((((16:5.282790e-01,(17:1.093438e-01,18:1.001784e-01):4.178902e-01):4.369341e+00,((14:1.226135e+00,13:7.738612e-01):7.302679e-01,((10:6.047058e-01,(((6:9.693385e-02,27:1.840531e+00):2.918164e-01,(15:8.147799e-02,3:1.143984e-01):2.476512e-01):2.255522e-01,9:4.831665e-01):3.008630e-01):1.315410e-01,(11:4.693870e-01,((8:3.564532e-01,(4:3.809675e-01,((7:9.985076e-02,2:8.952453e-02):3.507442e-01,5:2.895520e-01):8.056435e-02):7.745294e-02):1.864688e-01,12:5.416332e-01):7.490636e-02):2.756271e-01):3.228757e-01):2.931841e-01):2.339420e-01,((22:5.204717e-02,21:1.256217e-01):6.486886e-01,19:1.198259e+00):6.533336e-01):1.118365e-01,(((((28:2.484304e-01,24:7.270123e-02):1.164233e-01,(31:1.057516e+00,32:6.641567e-01):1.521401e-01):1.168906e-01,33:4.476890e-01):6.834303e-02,((25:5.862699e-02,26:2.639934e-02):1.402589e-01,(23:1.546310e-01,(30:1.518270e-01,(29:2.617290e-01,34:1.335412e-01):5.835510e-02):2.270032e-01):5.811730e-02):5.813454e-03):3.718945e-01,(20:8.317939e-01,35:4.043991e-01):6.190408e-01):6.701043e-01,1:1.040847e+00);
   tree gen.6119000 = [&U] (((((14:1.236601e+00,13:6.733735e-01):6.485906e-01,(27:1.588429e+00,((((6:3.452053e-01,(15:7.665294e-02,3:9.973929e-02):2.353903e-01):2.023126e-01,9:5.050453e-01):2.323856e-01,10:5.443332e-01):1.336130e-01,((((4:3.492685e-01,((7:8.841238e-02,2:8.460314e-02):3.402152e-01,5:3.255750e-01):8.209923e-02):7.015885e-02,8:3.638641e-01):2.094452e-01,12:6.718209e-01):6.251505e-02,11:4.601099e-01):2.942426e-01):2.313381e-01):1.281809e-01):1.157884e-01,((18:1.229022e-01,17:1.210069e-01):3.671953e-01,16:5.585685e-01):4.304178e+00):4.027425e-01,((22:7.141665e-02,21:1.134904e-01):7.428272e-01,19:1.138968e+00):6.819779e-01):1.598017e-01,(((24:3.261691e-01,(28:4.668545e-01,(32:7.551785e-01,((31:8.333180e-01,25:7.169651e-03):2.196695e-02,26:1.186452e-02):1.029631e-02):1.196705e-01):8.418207e-03):1.495173e-01,((34:4.852011e-02,33:1.428693e-01):2.543967e-01,((23:8.288916e-03,30:8.813689e-02):1.816705e-01,29:1.416055e-01):7.578759e-03):6.591577e-02):1.613900e-01,(20:3.517093e-01,35:2.072203e-01):1.043761e+00):9.677144e-01,1:8.281108e-01);
   tree gen.6119500 = [&U] ((((16:5.107680e-01,(17:7.912866e-02,18:9.685775e-02):3.860960e-01):4.224508e+00,((14:1.167745e+00,13:7.123352e-01):6.871082e-01,((10:5.580127e-01,(((6:1.298563e-01,27:1.803550e+00):2.558908e-01,(15:1.029475e-01,3:7.372850e-02):2.792788e-01):2.427585e-01,9:4.729150e-01):2.825237e-01):1.099134e-01,((12:5.403356e-01,11:4.538281e-01):8.376464e-02,(8:3.226458e-01,(((7:9.654097e-02,2:9.138215e-02):2.630431e-01,5:3.029505e-01):8.580293e-02,4:3.683395e-01):6.658525e-02):1.657364e-01):2.671879e-01):3.121732e-01):1.689741e-01):3.628175e-01,((22:6.312768e-02,21:1.799619e-01):6.257705e-01,19:1.158540e+00):7.692408e-01):2.103494e-01,((20:1.105107e+00,35:4.311146e-01):2.938272e-01,(((((28:2.401956e-01,24:1.115283e-01):1.774014e-01,(31:9.223192e-01,32:6.907977e-01):1.541442e-01):1.021070e-01,((30:2.882085e-01,29:1.407394e-01):4.425091e-02,23:2.920078e-01):4.958871e-02):3.458359e-02,((25:7.669562e-03,34:1.250385e-01):7.467302e-03,26:1.408608e-02):4.212840e-01):1.088017e-01,33:4.659229e-01):2.136933e-01):8.641692e-01,1:9.694582e-01);
   tree gen.6120000 = [&U] (((((14:1.282500e+00,13:6.983673e-01):8.495278e-01,(((((6:3.407956e-01,(15:7.949808e-02,3:1.034413e-01):2.441273e-01):2.098219e-01,9:4.596544e-01):2.608297e-01,10:5.645373e-01):1.483646e-01,((12:6.967570e-01,((((7:1.034632e-01,2:1.085971e-01):3.738157e-01,4:3.562994e-01):4.745401e-02,5:2.971612e-01):6.954950e-02,8:3.768001e-01):2.176665e-01):6.685168e-02,11:4.771879e-01):2.281535e-01):2.624459e-01,27:1.647387e+00):9.404364e-02):1.688638e-01,((18:1.068089e-01,17:8.194839e-02):3.719359e-01,16:5.713851e-01):4.360007e+00):2.583286e-01,((22:4.527612e-02,21:1.177029e-01):7.106423e-01,19:1.181243e+00):7.512397e-01):2.061059e-01,((((28:4.326176e-01,(((31:7.724941e-01,(25:2.391064e-02,26:8.970499e-04):1.464223e-01):1.568033e-01,32:7.824032e-01):3.810044e-03,24:1.399518e-01):6.236270e-02):1.269918e-01,(29:2.378464e-01,(23:8.610580e-02,30:1.222302e-01):7.815617e-02):9.040246e-02):6.521888e-03,(34:3.258833e-01,33:3.279168e-01):2.556633e-01):4.197128e-01,(20:9.217137e-01,35:3.213816e-01):4.166181e-01):7.401160e-01,1:1.069706e+00);
   tree gen.6120500 = [&U] (((((14:1.196248e+00,13:7.838913e-01):6.373567e-01,(16:5.620761e-01,(17:1.013710e-01,18:1.065874e-01):4.182136e-01):4.648872e+00):1.591359e-01,((10:6.089891e-01,(27:1.989138e+00,((6:3.883100e-01,(15:5.839540e-02,3:1.279828e-01):2.920313e-01):2.369432e-01,9:5.204206e-01):1.919897e-01):9.656781e-02):1.439584e-01,(((8:3.550564e-01,(((7:1.065329e-01,2:1.005617e-01):2.894665e-01,5:3.976052e-01):4.788860e-02,4:3.665868e-01):7.756531e-02):2.424014e-01,11:4.994164e-01):4.932569e-02,12:6.006026e-01):3.253731e-01):3.435319e-01):4.031921e-01,((22:1.193439e-01,21:8.870654e-02):6.886309e-01,19:1.027018e+00):6.536066e-01):1.771336e-01,((20:8.455642e-01,35:2.944039e-01):5.319279e-01,((((29:2.749942e-01,30:2.263112e-01):7.321316e-02,23:8.928866e-02):8.762514e-02,((((28:1.695957e-01,24:4.938799e-02):1.573204e-01,32:8.625767e-01):8.774676e-02,31:1.014969e+00):1.347731e-01,(34:3.243786e-01,(26:2.281608e-02,25:3.561311e-02):1.887305e-02):1.854808e-01):6.322737e-02):3.334104e-02,33:5.530294e-01):2.078943e-01):7.328241e-01,1:1.066843e+00);
   tree gen.6121000 = [&U] (((33:4.291171e-01,(((28:4.414158e-01,((31:6.141625e-01,(25:2.777123e-02,26:8.873430e-03):9.288884e-03):2.549230e-01,32:8.467449e-01):1.040054e-01):5.336973e-02,(30:2.408614e-01,29:1.303697e-01):1.627813e-01):3.845044e-02,(23:2.145872e-01,(34:9.741372e-02,24:1.434132e-01):2.550877e-01):5.123009e-02):1.953561e-01):5.260416e-02,(20:1.047087e+00,35:5.105160e-01):7.139600e-01):1.034511e+00,((((12:5.293661e-01,(11:4.800732e-01,((((7:1.199284e-01,2:8.565697e-02):3.106138e-01,5:3.506240e-01):3.275554e-02,4:3.997415e-01):8.840539e-02,8:3.695798e-01):1.852747e-01):6.527959e-02):2.458506e-01,(10:6.007630e-01,(9:5.594897e-01,(6:3.652778e-01,(15:6.407629e-02,3:1.084075e-01):3.019158e-01):2.130075e-01):2.513794e-01):1.410775e-01):4.680345e-01,(((14:1.264303e+00,13:8.165125e-01):4.164973e-01,27:1.999572e+00):1.546492e-01,((18:1.428952e-01,17:7.977518e-02):2.978154e-01,16:7.247016e-01):4.052340e+00):2.326563e-01):4.299372e-01,((22:7.959463e-02,21:5.040848e-02):6.317583e-01,19:1.134215e+00):5.682321e-01):2.127354e-01,1:1.069585e+00);
   tree gen.6121500 = [&U] (((27:5.973291e-01,35:6.406853e-02):8.466540e-01,((30:1.322508e-01,29:1.038307e-01):1.838686e-01,((34:1.346862e-01,20:6.557957e-01):3.641339e-01,(23:2.410917e-01,((((32:6.856869e-01,31:9.049774e-01):2.585197e-01,((26:1.565830e-03,25:6.845463e-02):8.281209e-03,28:3.215862e-01):3.196073e-02):4.972654e-02,24:4.268655e-01):6.147057e-02,33:4.769107e-01):3.050552e-02):2.124078e-02):3.988837e-02):7.716686e-01):4.759569e-01,(((22:1.394507e-01,21:6.833219e-02):4.951393e-01,19:1.125003e+00):6.075302e-01,(((((6:4.061246e-01,(15:7.835287e-02,3:1.007024e-01):2.650456e-01):1.583196e-01,9:5.209345e-01):2.991388e-01,10:5.546464e-01):1.586272e-01,((8:3.333693e-01,(((7:1.397637e-01,2:8.579378e-02):2.927648e-01,5:3.727214e-01):9.276135e-02,4:4.052558e-01):6.850911e-02):2.639572e-01,(12:5.671486e-01,11:5.124558e-01):5.142752e-02):2.826178e-01):2.907428e-01,(((17:6.274738e-02,18:1.625982e-01):1.869307e-01,16:7.880821e-01):4.339925e+00,(13:6.806245e-01,14:1.124337e+00):4.828131e-01):1.806244e-01):4.758170e-01):2.929267e-01,1:9.972824e-01);
   tree gen.6122000 = [&U] ((((((8:3.108466e-01,(((7:6.394453e-02,2:1.391538e-01):2.797183e-01,5:3.510699e-01):4.378660e-02,4:3.779675e-01):1.233833e-01):1.790656e-01,(12:6.421691e-01,11:4.449362e-01):6.866647e-02):2.482450e-01,(10:4.797956e-01,(((3:1.156210e-01,15:8.186819e-02):2.873946e-01,6:3.362219e-01):1.387779e-01,9:4.592008e-01):3.065614e-01):1.465745e-01):3.495094e-01,((27:1.339668e+00,((18:1.618663e-01,17:5.787800e-02):4.281759e-01,16:4.702158e-01):3.779752e+00):3.591420e-01,(13:6.997138e-01,14:1.111166e+00):5.394900e-01):1.591295e-01):6.034721e-01,((22:7.807075e-02,21:8.368929e-02):8.464845e-01,19:1.074042e+00):6.851275e-01):1.727554e-01,(20:8.213421e-01,((34:1.455026e-01,(33:5.355499e-01,(((((24:2.660665e-02,(26:3.360259e-03,25:2.769429e-02):4.488126e-02):1.939051e-01,32:6.364323e-01):5.387155e-02,31:9.420771e-01):6.601719e-02,((30:2.492810e-01,28:3.416489e-01):8.781947e-03,29:2.259194e-01):1.096063e-01):2.484787e-01,23:1.235610e-01):6.056340e-02):1.811226e-01):1.155795e-01,35:1.086210e+00):7.421800e-02):6.972846e-01,1:8.191342e-01);
   tree gen.6122500 = [&U] ((((22:1.407980e-01,21:9.911670e-02):6.316748e-01,19:1.206918e+00):6.566115e-01,((16:5.451000e-01,(18:1.175876e-01,17:1.108852e-01):3.660461e-01):4.632281e+00,((14:1.207625e+00,13:7.806101e-01):8.024971e-01,(((((3:1.060437e-01,15:7.658455e-02):3.198222e-01,6:3.806979e-01):2.313147e-01,9:5.701445e-01):2.547918e-01,10:6.339704e-01):2.344105e-01,((12:5.928986e-01,(8:4.333564e-01,(4:4.162811e-01,((7:9.325200e-02,2:9.262695e-02):3.217686e-01,5:3.553350e-01):7.033738e-02):8.172444e-02):2.076109e-01):7.257341e-02,11:5.287910e-01):2.585325e-01):4.050162e-01):9.160145e-02):4.516141e-01):2.639988e-01,(((20:1.335825e+00,(33:6.648438e-01,((30:2.341918e-01,((23:5.956270e-02,34:4.943130e-01):2.944170e-02,29:9.399246e-02):2.824280e-02):6.046965e-02,((24:1.808915e-01,((26:5.984437e-03,25:3.409607e-02):5.726332e-02,28:5.169312e-01):6.636326e-02):7.157198e-02,(32:7.719203e-01,31:9.465024e-01):3.065015e-01):1.538165e-01):6.144749e-02):3.125711e-02):2.365880e-01,27:2.008687e+00):3.188577e-01,35:6.322744e-01):3.026904e-01,1:1.020590e+00);
   tree gen.6123000 = [&U] (((23:1.427792e-01,(((30:1.948811e-01,(29:5.583670e-02,33:3.995831e-01):2.108037e-01):6.744987e-02,34:4.392835e-01):5.252433e-02,((((32:6.635040e-01,31:1.028533e+00):5.813447e-02,24:1.314601e-01):7.287850e-02,(25:9.879211e-03,26:2.553226e-02):4.442305e-02):3.701105e-02,28:5.069723e-01):1.492863e-01):3.365677e-02):1.782164e-01,(20:1.005380e+00,35:3.230374e-01):5.436951e-01):9.923565e-01,(((((((((7:9.001706e-02,2:1.120907e-01):2.975805e-01,5:3.839611e-01):6.587227e-02,4:3.718632e-01):7.077536e-02,8:4.086360e-01):1.668799e-01,11:5.753420e-01):6.299468e-02,12:5.082808e-01):2.913590e-01,(10:5.461051e-01,(9:5.372045e-01,(6:3.545318e-01,(15:7.074876e-02,3:9.815562e-02):2.655261e-01):2.384632e-01):2.413666e-01):1.128080e-01):4.111914e-01,((27:1.248242e+00,((18:1.486189e-01,17:7.226682e-02):2.440448e-01,16:6.958358e-01):3.890930e+00):5.284293e-01,(14:1.213944e+00,13:7.365345e-01):4.799984e-01):3.066128e-01):5.304892e-01,((22:1.080569e-01,21:7.497056e-02):6.737050e-01,19:1.089037e+00):6.392613e-01):2.148146e-01,1:9.703414e-01);
```
