## Supplementary material for "Deep-mining of vertebrate genomes reveals an unexpected diversity of endogenous viral elements": paramyxoviridae_rnapol.nex.run2.t (part 14 of 20)

```
   tree gen.6123500 = [&U] (((((28:3.137413e-01,25:2.085911e-03):3.933347e-02,26:1.160146e-02):2.199421e-01,(((34:5.677023e-01,(30:1.331494e-01,23:1.607486e-01):1.772459e-01):1.252094e-03,(29:6.713375e-02,33:2.755720e-01):8.408308e-02):8.026889e-02,(24:4.031444e-01,(32:6.302957e-01,31:1.004474e+00):5.893010e-02):9.236156e-02):7.208809e-02):9.968613e-02,(20:3.440102e-01,35:6.424977e-01):1.121015e+00):9.388039e-01,(((((((((7:9.312553e-02,2:1.057535e-01):2.533579e-01,5:3.622533e-01):5.935007e-02,4:3.508393e-01):6.677396e-02,8:3.855331e-01):1.574450e-01,11:5.428141e-01):8.868427e-02,12:4.795443e-01):3.006786e-01,(10:5.152302e-01,(9:5.068328e-01,(6:3.344878e-01,(15:6.936511e-02,3:9.260624e-02):2.457228e-01):2.493244e-01):2.413622e-01):1.005675e-01):4.024779e-01,((27:1.177670e+00,((18:1.319874e-01,17:7.265205e-02):3.203430e-01,16:6.564956e-01):3.670950e+00):1.643257e-01,(14:1.145312e+00,13:8.477895e-01):4.528609e-01):2.892779e-01):5.359576e-01,((22:1.019478e-01,21:1.210013e-01):6.356160e-01,19:1.027467e+00):6.031196e-01):2.026697e-01,1:9.154816e-01);
   tree gen.6124000 = [&U] ((((22:7.026602e-02,21:4.326349e-02):7.507172e-01,19:1.165816e+00):5.678694e-01,((((((3:1.410311e-01,15:5.624356e-02):2.891409e-01,6:3.646918e-01):1.866517e-01,9:5.123591e-01):2.870251e-01,10:6.123802e-01):1.486628e-01,(((8:4.185983e-01,(((7:6.813327e-02,2:1.238721e-01):3.309886e-01,5:3.432339e-01):6.779874e-02,4:3.756864e-01):6.137114e-02):1.379905e-01,11:5.816866e-01):7.372105e-02,12:5.727071e-01):2.290101e-01):3.402202e-01,((14:1.108458e+00,13:7.540260e-01):4.806676e-01,(16:6.543449e-01,(18:1.064390e-01,17:8.792688e-02):3.531824e-01):4.088627e+00):1.188118e-01):4.362342e-01):1.248726e-01,((35:7.960245e-01,(((23:1.005470e-01,((((26:2.083832e-02,25:6.229218e-02):1.361150e-01,31:1.203895e+00):1.072992e-01,((24:7.842422e-02,28:4.260329e-01):3.254474e-02,32:7.780075e-01):5.796298e-02):7.329027e-02,33:6.191953e-01):8.524578e-02):1.298269e-02,(29:1.930592e-01,(30:5.219990e-02,34:3.346196e-01):2.243607e-01):1.321390e-01):2.147071e-01,20:1.146143e+00):5.944004e-01):4.925475e-02,27:2.001170e+00):3.413828e-01,1:9.858336e-01);
   tree gen.6124500 = [&U] (((27:1.069927e+00,35:6.314070e-01):9.366149e-01,((23:2.129410e-01,(24:2.719400e-01,(33:9.044704e-01,((26:6.631809e-03,(25:1.518664e-02,(32:7.613926e-01,31:7.164426e-01):5.767026e-02):3.460531e-02):6.128187e-02,28:2.799264e-01):1.521810e-01):2.171061e-02):2.846312e-02):1.887231e-01,(((34:4.657355e-02,29:3.034699e-01):6.021994e-02,20:7.376673e-01):3.848369e-02,30:2.328344e-01):2.038205e-01):6.606167e-01):4.978336e-01,(((22:5.990061e-02,21:1.315977e-01):7.358282e-01,19:9.517046e-01):5.062474e-01,(((((6:4.515294e-01,(15:7.439234e-02,3:1.381915e-01):2.456995e-01):1.498365e-01,9:5.341035e-01):2.980189e-01,10:6.246826e-01):1.579424e-01,((12:5.940057e-01,(8:3.461656e-01,((5:3.308252e-01,(7:9.517182e-02,2:8.396806e-02):3.002112e-01):5.335551e-02,4:3.359223e-01):1.125578e-01):1.925234e-01):6.325107e-02,11:4.865671e-01):2.841925e-01):4.438608e-01,(((17:1.037486e-01,18:1.222642e-01):4.789860e-01,16:4.389435e-01):4.166179e+00,(13:7.021448e-01,14:1.126537e+00):3.139303e-01):3.138246e-01):4.990160e-01):2.597527e-01,1:8.416178e-01);
   tree gen.6125000 = [&U] ((((22:9.697315e-02,21:8.557636e-02):7.092826e-01,19:1.056321e+00):6.015184e-01,((((12:5.769265e-01,(8:3.880004e-01,(4:3.258826e-01,((7:1.036511e-01,2:8.036853e-02):2.855974e-01,5:2.984531e-01):7.746422e-02):5.786847e-02):1.724226e-01):6.569694e-02,11:5.064940e-01):2.039518e-01,(10:5.554205e-01,(((3:7.774658e-02,15:8.240320e-02):2.706647e-01,6:3.954878e-01):2.381962e-01,9:5.052566e-01):2.971879e-01):1.207229e-01):3.360410e-01,((27:1.701139e+00,((18:1.743290e-01,17:6.670029e-02):4.047333e-01,16:4.886142e-01):3.365200e+00):2.052228e-01,(13:7.694334e-01,14:1.183220e+00):5.092907e-01):2.290014e-01):3.181563e-01):2.223052e-01,((33:5.024014e-01,((((32:6.644151e-01,(26:6.519265e-02,25:8.458660e-02):2.190200e-01):9.541681e-02,((29:6.614864e-02,28:1.389934e-01):1.154076e-01,30:1.978287e-01):1.960756e-01):5.062804e-02,31:8.714130e-01):2.300475e-02,(24:1.908113e-01,(23:2.147494e-01,34:3.536175e-01):2.177908e-02):1.861497e-01):1.253098e-01):2.219635e-01,(20:7.457332e-01,35:2.489633e-01):1.713949e-01):8.528461e-01,1:9.352590e-01);
   tree gen.6125500 = [&U] ((((23:1.872444e-01,((((28:1.963034e-01,((31:6.299312e-01,32:6.929601e-01):1.220520e-01,(25:7.223482e-02,26:1.920730e-05):2.278404e-03):1.742275e-01):9.058908e-02,(20:1.088048e+00,((29:1.712323e-01,30:1.935047e-01):6.717066e-02,34:2.278009e-01):1.354030e-02):2.316943e-01):1.109381e-02,24:3.010390e-01):4.186031e-02,33:8.613495e-01):5.525230e-02):5.164409e-01,27:1.847160e+00):2.219582e-01,35:5.214555e-01):2.547172e-01,(((22:4.018233e-02,21:9.587043e-02):7.191285e-01,19:1.316661e+00):5.069963e-01,(((((6:4.412820e-01,(15:7.270400e-02,3:1.192014e-01):2.454810e-01):2.214414e-01,9:5.219820e-01):2.759557e-01,10:6.105054e-01):8.083567e-02,(((8:3.687003e-01,((5:3.233171e-01,(7:8.826727e-02,2:9.077862e-02):3.388597e-01):7.826195e-02,4:3.282985e-01):5.776604e-02):1.832050e-01,11:4.755244e-01):6.181558e-02,12:5.805247e-01):2.777427e-01):4.796126e-01,(((17:8.845234e-02,18:1.194894e-01):4.681154e-01,16:5.692380e-01):3.880769e+00,(13:6.862096e-01,14:1.006904e+00):4.173841e-01):2.620533e-01):4.876908e-01):2.253447e-01,1:9.069530e-01);
   tree gen.6126000 = [&U] ((((((26:1.103715e-03,25:1.467796e-02):3.301019e-01,((33:1.310000e-01,29:4.328290e-02):1.837894e-01,30:1.841789e-01):1.103566e-01):9.395170e-02,((23:1.709802e-01,(31:1.172690e+00,(32:7.700959e-01,28:3.453361e-01):6.028513e-02):1.411386e-01):2.154997e-02,(24:1.955789e-02,34:3.137860e-01):1.381202e-01):2.077030e-01):2.218273e-01,20:1.021768e+00):6.570915e-01,(35:3.445652e-01,27:8.523466e-01):7.359972e-01):1.954832e-01,(((((8:3.169554e-01,(4:3.451428e-01,((7:6.466867e-02,2:1.066073e-01):2.922826e-01,5:3.319298e-01):6.542836e-02):6.004184e-02):1.919042e-01,(12:6.066073e-01,11:4.693083e-01):1.109695e-01):2.696578e-01,((9:5.038615e-01,((15:8.074114e-02,3:1.224664e-01):2.349613e-01,6:3.350486e-01):1.790051e-01):2.549495e-01,10:6.190273e-01):1.276165e-01):4.161095e-01,((14:1.258656e+00,13:8.307683e-01):3.326451e-01,((18:1.149479e-01,17:8.464099e-02):1.020167e-01,16:8.096244e-01):4.334697e+00):2.196892e-01):5.574571e-01,((22:1.514421e-01,21:6.699594e-02):6.140134e-01,19:1.031682e+00):5.899438e-01):1.702596e-01,1:8.610978e-01);
   tree gen.6126500 = [&U] ((27:1.378285e+00,(35:3.582344e-01,((((30:8.267633e-02,34:1.377765e-01):5.597635e-02,20:9.601522e-01):7.528311e-02,29:3.155683e-01):1.457842e-01,(((24:2.274980e-01,(26:1.108929e-02,(25:1.183038e-02,28:1.628219e-01):3.566720e-02):1.149488e-01):2.042606e-02,(31:8.741879e-01,32:6.115054e-01):1.200201e-01):1.995070e-01,(33:4.030859e-01,23:5.590066e-02):4.736290e-02):8.091480e-02):6.182357e-01):1.512934e-01):2.352571e-01,(((22:8.972826e-02,21:1.682926e-02):6.288499e-01,19:9.099391e-01):5.140637e-01,(((((6:3.894111e-01,(15:6.415794e-02,3:1.135216e-01):2.104636e-01):1.823443e-01,9:4.703639e-01):2.457338e-01,10:5.241175e-01):8.723684e-02,(((8:3.253611e-01,(4:3.441185e-01,((7:1.018819e-01,2:8.010796e-02):3.056595e-01,5:2.853125e-01):6.173793e-02):8.361235e-02):1.596309e-01,12:5.122863e-01):8.211449e-02,11:4.538033e-01):2.205834e-01):2.760012e-01,(((17:7.108112e-02,18:1.054439e-01):3.211050e-01,16:6.118341e-01):3.424600e+00,(13:6.384586e-01,14:1.091824e+00):5.215153e-01):1.150693e-01):4.303648e-01):1.988564e-01,1:8.003444e-01);
   tree gen.6127000 = [&U] (((((((18:1.205428e-01,17:8.699490e-02):3.331870e-01,16:5.787985e-01):4.291013e+00,(14:1.199921e+00,13:7.343118e-01):5.506184e-01):2.048711e-01,((12:5.428200e-01,(11:5.036766e-01,((((7:8.741273e-02,2:7.173165e-02):3.232515e-01,5:2.877661e-01):9.431253e-02,4:3.793955e-01):5.456897e-02,8:4.354775e-01):1.601976e-01):8.865998e-02):2.581369e-01,(10:6.113447e-01,(9:4.814128e-01,(6:3.620832e-01,(15:7.032288e-02,3:8.727678e-02):3.138795e-01):1.868385e-01):2.421111e-01):1.221484e-01):4.455973e-01):1.029000e-02,27:1.571657e+00):4.170977e-01,((22:1.020942e-01,21:7.656649e-02):7.635912e-01,19:1.163345e+00):5.540360e-01):1.978245e-01,((((((32:9.253902e-01,(24:3.506365e-02,28:1.542048e-01):1.504085e-01):7.711937e-02,(26:6.632335e-03,(25:3.296400e-02,(31:8.836138e-01,34:2.536920e-01):1.442640e-01):9.905879e-03):1.088698e-01):1.672657e-01,((33:6.133721e-02,30:4.797393e-02):2.353884e-01,29:1.756911e-01):1.879526e-01):9.527473e-02,23:7.680664e-02):8.423266e-02,20:1.345032e+00):5.796232e-01,35:6.108373e-01):2.823546e-01,1:9.517867e-01);
   tree gen.6127500 = [&U] (((((((6:3.853236e-01,(15:7.835782e-02,3:1.139951e-01):2.927324e-01):1.907188e-01,9:4.940416e-01):2.890384e-01,10:5.607425e-01):1.622306e-01,((11:5.121756e-01,(((5:4.098560e-01,(7:9.072217e-02,2:8.822747e-02):2.926036e-01):4.145508e-02,4:3.424431e-01):8.124966e-02,8:3.556333e-01):1.563457e-01):1.267244e-01,12:5.907925e-01):2.245531e-01):4.240796e-01,(27:1.389780e+00,((14:1.234143e+00,13:7.106194e-01):3.617948e-01,((18:1.450067e-01,17:7.067055e-02):3.786133e-01,16:4.830276e-01):4.177002e+00):2.710153e-01):9.133878e-02):4.267825e-01,((22:8.467445e-02,21:4.589851e-02):7.710890e-01,19:1.053641e+00):5.844811e-01):2.008353e-01,((20:2.054649e-01,35:1.584924e-01):7.996774e-01,(((34:4.168928e-01,((31:9.125015e-01,32:7.990825e-01):9.612569e-02,(24:1.471286e-01,((26:1.292941e-02,28:2.342257e-01):1.420194e-02,25:2.883588e-02):9.885668e-02):4.001171e-02):1.365455e-01):4.109599e-02,((29:1.698649e-01,23:3.647237e-02):1.997284e-02,30:2.668759e-01):1.167583e-01):1.123543e-01,33:6.274992e-01):2.470974e-01):6.507571e-01,1:8.297521e-01);
   tree gen.6128000 = [&U] ((((22:1.064397e-01,21:4.245598e-02):8.680792e-01,19:9.404425e-01):5.682893e-01,(((((8:3.694389e-01,(((7:1.037966e-01,2:9.805342e-02):3.058166e-01,5:3.140997e-01):1.253873e-01,4:3.980058e-01):8.977115e-02):1.786848e-01,12:5.722642e-01):6.793422e-02,11:4.924221e-01):2.759511e-01,(10:5.874190e-01,(((3:1.088249e-01,15:6.057759e-02):2.543542e-01,6:3.931257e-01):1.773386e-01,9:5.078277e-01):2.761013e-01):1.429910e-01):3.954802e-01,((27:6.139975e-01,((18:1.625136e-01,17:5.300907e-02):4.072922e-01,16:4.911006e-01):3.799160e+00):5.212505e-01,(13:7.851465e-01,14:1.156609e+00):3.532989e-01):3.208605e-01):4.725585e-01):6.636585e-02,(((23:6.786063e-02,(((29:1.468398e-01,(30:1.507454e-01,28:9.877452e-02):8.340768e-02):2.772703e-01,((24:2.179253e-01,32:5.933528e-01):1.307918e-01,((26:1.508865e-03,25:1.073149e-01):1.926528e-01,31:8.194750e-01):5.187917e-02):1.408587e-01):1.493060e-01,34:3.479784e-01):1.235449e-01):4.535246e-02,33:7.231870e-01):2.709338e-01,(20:3.009842e-01,35:7.513679e-02):6.706997e-01):6.252420e-01,1:9.400183e-01);
   tree gen.6128500 = [&U] ((((((11:5.925466e-01,(8:3.820087e-01,((5:3.118774e-01,(7:6.924531e-02,2:1.051967e-01):3.157961e-01):7.096618e-02,4:3.709731e-01):1.144842e-01):1.672733e-01):7.084106e-02,12:5.543396e-01):3.195724e-01,(10:5.792201e-01,(9:5.116572e-01,(6:3.848308e-01,(15:4.836283e-02,3:1.392708e-01):2.956929e-01):1.663085e-01):2.602199e-01):5.487363e-02):4.375839e-01,(27:2.030284e+00,(((18:1.281159e-01,17:1.312084e-01):3.541192e-01,16:6.151611e-01):3.633392e+00,(14:1.181694e+00,13:8.376436e-01):5.814977e-01):8.582556e-02):7.786283e-02):4.913233e-01,((22:7.726927e-02,21:5.465394e-02):7.127936e-01,19:1.137097e+00):6.313819e-01):3.106864e-01,(20:1.429533e+00,(35:5.146926e-01,(((33:2.220573e-01,(26:4.008777e-03,25:8.938996e-02):2.879158e-01):1.678523e-01,(30:1.773236e-01,29:2.099534e-01):1.009847e-01):1.460595e-01,(23:1.414555e-01,((32:5.833403e-01,(24:1.176021e-01,28:2.748562e-01):2.237290e-01):8.180535e-02,(31:6.909066e-01,34:2.499568e-01):4.095874e-01):8.830119e-02):3.100799e-02):2.041978e-01):4.858386e-02):7.004885e-01,1:8.183045e-01);
   tree gen.6129000 = [&U] ((((22:8.631780e-02,21:1.111404e-01):8.851744e-01,19:9.885827e-01):6.809046e-01,((((11:4.566460e-01,12:5.907093e-01):1.018583e-01,(8:4.138402e-01,(((7:1.091098e-01,2:1.030727e-01):3.416388e-01,5:3.404544e-01):5.955431e-02,4:4.183793e-01):7.968468e-02):1.685942e-01):2.801318e-01,(10:5.776252e-01,(((3:1.293810e-01,15:7.688798e-02):2.673743e-01,6:3.647479e-01):1.900374e-01,9:5.120696e-01):2.725780e-01):9.732960e-02):4.174939e-01,((27:1.226496e+00,((18:1.656235e-01,17:5.430854e-02):4.607148e-01,16:5.357170e-01):3.993635e+00):9.444523e-03,(13:7.927714e-01,14:1.215814e+00):3.779089e-01):2.563155e-01):5.261639e-01):1.171225e-01,(((((24:1.063295e-01,32:4.218494e-01):3.622480e-01,31:1.030073e+00):9.602892e-02,((26:1.993710e-03,25:5.972988e-02):3.322668e-01,((28:5.208961e-02,29:1.543563e-01):5.153746e-02,30:1.822679e-01):1.927186e-01):7.729504e-02):2.236723e-01,(23:1.675906e-01,(34:2.921149e-01,33:1.540219e-01):2.404103e-01):8.375942e-02):2.049722e-01,(20:6.083360e-01,35:1.103743e-01):6.405290e-01):6.544243e-01,1:9.881368e-01);
   tree gen.6129500 = [&U] (((((((6:3.265618e-01,(15:5.471339e-02,3:9.397924e-02):2.745686e-01):2.523372e-01,9:5.258400e-01):2.566226e-01,10:5.580697e-01):1.751055e-01,((((4:3.493923e-01,(5:3.894720e-01,(7:1.037213e-01,2:1.117431e-01):2.812474e-01):4.534569e-02):7.423127e-02,8:3.539382e-01):1.576642e-01,11:4.982151e-01):9.192668e-02,12:5.769187e-01):2.525568e-01):4.580488e-01,((27:1.253689e+00,(14:1.187874e+00,13:7.388973e-01):2.965029e-01):1.445065e-01,((18:1.248905e-01,17:1.256286e-01):2.410552e-01,16:6.660074e-01):4.157093e+00):1.040328e-01):4.794945e-01,((22:1.384995e-01,21:8.599737e-02):6.569597e-01,19:1.146731e+00):7.296792e-01):2.662221e-01,((20:3.408125e-01,35:9.947701e-02):1.055869e+00,((((23:1.415461e-02,30:1.640470e-01):1.806838e-02,29:3.503997e-01):2.136687e-01,((((24:1.102142e-01,(32:8.648623e-01,31:8.621723e-01):1.278584e-01):1.635429e-02,28:3.971637e-01):1.422290e-01,(25:3.510775e-02,26:1.706406e-03):1.192263e-01):2.401420e-02,34:2.768628e-01):1.407118e-01):2.114685e-01,33:7.229443e-01):1.631288e-01):6.502001e-01,1:1.016041e+00);
   tree gen.6130000 = [&U] ((((((9:5.044339e-01,(27:1.639188e+00,((15:7.383775e-02,3:9.500931e-02):2.743929e-01,6:3.780599e-01):1.230269e-01):8.896359e-02):2.918456e-01,10:5.434387e-01):1.526838e-01,(11:4.640835e-01,(12:6.390609e-01,((4:3.945195e-01,(5:3.562770e-01,(7:1.023565e-01,2:1.140092e-01):3.068086e-01):6.664642e-02):9.385069e-02,8:3.709805e-01):1.945272e-01):9.361039e-02):3.241547e-01):2.971977e-01,((14:1.240266e+00,13:8.027127e-01):3.882528e-01,(16:5.759072e-01,(17:8.499001e-02,18:1.561514e-01):4.649816e-01):4.199020e+00):2.073037e-01):5.230250e-01,((22:9.613780e-02,21:1.034162e-01):7.748308e-01,19:1.032028e+00):6.247962e-01):1.695739e-01,((35:2.984548e-01,20:7.675040e-01):4.826628e-01,(33:7.763764e-01,(23:1.554870e-01,(34:3.006434e-01,((((25:2.826554e-02,26:9.169610e-03):3.036994e-01,24:4.010863e-01):4.827485e-02,((29:2.167992e-01,(30:3.177655e-02,28:1.081054e-01):1.498165e-01):1.296333e-01,32:6.096355e-01):3.512710e-02):1.264144e-02,31:9.326929e-01):1.069104e-01):1.637759e-01):8.137726e-02):1.651996e-01):6.672244e-01,1:8.374275e-01);
   tree gen.6130500 = [&U] (((((12:5.505029e-01,((8:3.799391e-01,((5:3.022850e-01,(7:7.597097e-02,2:1.055471e-01):2.725699e-01):1.144430e-01,4:3.902844e-01):5.799806e-02):2.219733e-01,11:4.591946e-01):8.551960e-02):2.604158e-01,(10:5.811496e-01,(9:5.019439e-01,(6:3.861128e-01,(15:6.905131e-02,3:1.025936e-01):2.465026e-01):2.194673e-01):2.710427e-01):1.164443e-01):5.254233e-01,(((18:1.028947e-01,17:1.062313e-01):2.653061e-01,16:6.172104e-01):3.916149e+00,((14:1.163855e+00,13:7.943166e-01):4.932882e-01,27:1.332573e+00):3.295040e-02):1.073208e-01):4.976113e-01,((22:1.390306e-01,21:4.764257e-02):6.042745e-01,19:1.140884e+00):6.425844e-01):3.135842e-01,(35:7.608498e-01,((33:5.320536e-01,(((24:8.459121e-02,(28:4.057315e-01,32:9.327475e-01):7.779629e-02):3.370879e-02,(23:2.001852e-01,(31:7.509520e-01,34:2.660960e-01):1.753055e-01):4.885059e-02):1.697587e-01,((26:4.815164e-03,25:3.209089e-02):3.571521e-01,(30:2.960413e-01,29:2.347593e-01):2.388835e-02):2.113454e-01):2.180016e-01):2.023618e-01,20:1.338620e+00):1.469751e-01):4.788357e-01,1:8.510324e-01);
   tree gen.6131000 = [&U] (((((12:5.440542e-01,((8:4.736942e-01,((5:3.001394e-01,(7:1.004691e-01,2:1.163414e-01):2.862505e-01):1.240471e-01,4:4.098731e-01):6.090903e-02):2.120837e-01,11:5.892911e-01):1.158514e-01):2.734863e-01,(10:6.042502e-01,(9:5.271369e-01,(6:4.054921e-01,(15:1.083295e-01,3:1.077429e-01):2.588748e-01):2.498586e-01):2.846466e-01):1.222888e-01):5.517947e-01,(((14:1.230610e+00,13:7.710227e-01):4.854471e-01,((18:1.080591e-01,17:1.070089e-01):2.786220e-01,16:6.481887e-01):4.112704e+00):2.746583e-02,27:1.399456e+00):2.774981e-01):6.332469e-01,((22:1.566991e-01,21:9.557155e-02):6.346036e-01,19:1.198147e+00):5.045559e-01):2.706344e-01,(35:7.990376e-01,((33:5.587579e-01,((((28:3.942543e-01,24:6.233002e-02):1.240289e-01,32:9.795630e-01):8.076839e-02,(23:2.085966e-01,(31:7.886430e-01,34:5.114122e-02):4.749277e-01):7.681911e-02):1.867722e-01,((26:1.933886e-03,25:3.088000e-02):3.750779e-01,(30:3.449799e-01,29:3.476899e-01):1.232802e-01):1.602154e-01):2.960025e-01):1.081266e-02,20:1.405807e+00):1.296725e-01):5.671945e-01,1:8.937465e-01);
   tree gen.6131500 = [&U] ((((((9:5.029619e-01,(((15:6.189244e-02,3:1.210333e-01):2.575078e-01,6:3.595366e-01):1.240384e-01,27:1.505822e+00):9.275880e-02):3.180780e-01,10:5.418529e-01):1.342781e-01,((12:5.858155e-01,((((7:1.093915e-01,2:1.005139e-01):2.765272e-01,5:3.552373e-01):6.497961e-02,4:3.394453e-01):5.680126e-02,8:3.955706e-01):1.175980e-01):1.139191e-01,11:4.627293e-01):2.659055e-01):3.816401e-01,((14:1.251989e+00,13:8.003704e-01):5.379328e-01,(16:5.080938e-01,(17:7.700098e-02,18:1.556957e-01):4.141279e-01):4.186768e+00):1.234682e-01):4.598905e-01,((22:2.409560e-01,21:2.031475e-02):6.511081e-01,19:1.029016e+00):6.229731e-01):1.637913e-01,((35:1.429566e-01,20:4.833281e-01):7.063668e-01,(33:6.649703e-01,(23:2.516293e-01,((34:3.084246e-01,(((29:1.125231e-01,(30:7.540315e-03,28:1.424292e-01):2.413229e-01):3.888736e-02,((25:4.532682e-02,32:5.965424e-01):4.770102e-04,26:3.943276e-02):2.293997e-01):1.332135e-01,31:8.326122e-01):1.017821e-01):4.736045e-02,24:3.429279e-01):1.054395e-01):3.128896e-02):3.020236e-01):5.768121e-01,1:1.111945e+00);
   tree gen.6132000 = [&U] (((27:1.522709e+00,35:4.617015e-01):4.288868e-01,(20:1.037739e+00,(((34:5.060206e-01,(31:8.270439e-01,((24:1.007202e-01,28:3.433302e-01):8.391997e-02,32:6.937614e-01):7.572124e-02):9.262884e-02):5.123730e-02,23:1.365155e-01):1.577717e-02,((26:2.122844e-02,25:4.588896e-02):2.867272e-01,(30:1.947924e-01,(33:9.905474e-02,29:1.092999e-01):1.191490e-01):1.495714e-01):1.349465e-01):2.031677e-01):8.117760e-02):7.668015e-01,(((((((8:3.780572e-01,(((7:8.979240e-02,2:9.185609e-02):2.447220e-01,5:3.779890e-01):7.510806e-02,4:3.480083e-01):5.636035e-02):1.563011e-01,11:4.296053e-01):8.237025e-02,12:5.627735e-01):2.426709e-01,((9:5.688687e-01,((15:8.916108e-02,3:8.320271e-02):2.431312e-01,6:4.079442e-01):1.344828e-01):2.416068e-01,10:5.395468e-01):1.041320e-01):4.719237e-01,(14:1.085731e+00,13:7.545548e-01):6.016744e-01):1.436887e-01,((18:1.833090e-01,17:5.357395e-02):2.056068e-01,16:8.289635e-01):4.068537e+00):3.296365e-01,((22:7.225992e-02,21:4.480356e-02):7.311472e-01,19:1.069058e+00):6.785044e-01):1.675189e-01,1:7.990096e-01);
   tree gen.6132500 = [&U] (((20:9.594800e-01,(((30:2.651661e-01,29:1.619099e-01):4.377515e-02,(23:1.317351e-01,33:5.970050e-01):6.909513e-02):9.547755e-02,(34:2.749895e-01,(31:1.069912e+00,(32:7.389719e-01,(((25:2.585889e-02,28:6.298374e-02):4.261441e-02,26:9.581313e-03):1.646857e-01,24:4.234961e-02):9.544249e-02):1.235238e-01):9.943298e-02):3.671894e-02):1.663955e-01):5.199304e-01,(35:1.564676e-01,27:9.655444e-01):5.994622e-01):2.895790e-01,(((22:4.959156e-02,21:6.875340e-02):5.996317e-01,19:1.123457e+00):7.358613e-01,((13:6.543465e-01,14:1.121367e+00):7.368364e-01,(((((6:3.713373e-01,(15:5.167007e-02,3:1.235437e-01):2.974385e-01):1.795070e-01,9:5.460513e-01):2.478117e-01,10:5.628024e-01):1.524300e-01,((12:5.831088e-01,11:4.916173e-01):1.091945e-01,(8:3.686899e-01,(5:3.298412e-01,(4:3.848173e-01,(7:8.877277e-02,2:8.896766e-02):2.944224e-01):4.331642e-02):7.278407e-02):1.634146e-01):2.199343e-01):4.004674e-01,((17:8.061021e-02,18:1.235683e-01):1.789897e-01,16:7.360033e-01):4.015930e+00):3.524403e-03):5.023631e-01):1.515905e-01,1:9.967503e-01);
   tree gen.6133000 = [&U] ((((((9:5.403289e-01,(((15:5.278788e-02,3:1.311315e-01):2.756500e-01,6:4.113692e-01):3.655422e-02,27:2.020973e+00):1.871695e-01):2.519071e-01,10:5.870617e-01):1.705346e-01,(12:5.509634e-01,(11:5.343763e-01,((4:3.591163e-01,((7:1.072736e-01,2:1.089001e-01):3.157592e-01,5:3.429018e-01):6.036450e-02):8.494079e-02,8:4.285745e-01):2.006302e-01):1.525817e-01):2.284495e-01):5.485215e-01,((14:1.356447e+00,13:7.887609e-01):5.828145e-01,(16:5.504859e-01,(17:1.032736e-01,18:1.391700e-01):4.486802e-01):4.623126e+00):1.716308e-01):5.062469e-01,((22:1.500189e-01,21:1.036576e-01):6.973795e-01,19:1.236843e+00):7.068551e-01):1.702994e-01,((35:2.622680e-01,20:4.587295e-01):9.596094e-01,(33:7.204512e-01,(((29:2.372196e-01,(30:1.324436e-01,28:1.168228e-01):3.038285e-02):2.374419e-01,((26:1.235816e-02,32:3.761238e-01):2.296429e-03,25:4.980743e-02):2.729453e-01):9.787126e-02,(((31:5.427239e-01,34:2.311480e-01):2.082709e-01,23:1.458666e-01):3.691399e-02,24:3.424243e-01):5.129429e-02):2.761156e-01):2.147173e-01):7.294620e-01,1:9.829614e-01);
   tree gen.6133500 = [&U] (((27:2.121379e+00,(((((6:4.040330e-01,(15:9.254216e-02,3:7.617401e-02):3.098580e-01):2.054966e-01,9:4.795392e-01):2.520001e-01,10:5.094229e-01):1.453886e-01,(12:5.412343e-01,(11:5.140833e-01,((((7:1.078098e-01,2:9.791302e-02):3.229747e-01,5:2.840239e-01):8.142424e-02,4:3.311217e-01):6.720497e-02,8:3.973873e-01):1.868284e-01):8.239109e-02):2.478308e-01):4.012086e-01,((14:1.067392e+00,13:6.643667e-01):3.806985e-01,((18:1.546916e-01,17:7.516289e-02):3.438490e-01,16:6.400661e-01):3.983555e+00):2.097987e-01):7.444142e-02):3.753171e-01,((22:1.090913e-01,21:2.965749e-02):4.949036e-01,19:1.168281e+00):6.081818e-01):2.012360e-01,((20:1.793094e-01,35:2.731420e-01):9.376863e-01,((33:4.248230e-01,23:1.038089e-01):2.653034e-02,(((24:3.916472e-01,((((31:6.072109e-01,29:1.701523e-01):9.673766e-02,30:1.380616e-01):1.137914e-01,(25:6.796268e-02,26:2.482558e-03):2.955477e-01):5.628499e-02,32:6.367995e-01):2.065664e-02):1.112470e-01,28:4.204622e-01):6.866330e-02,34:3.189842e-01):2.312064e-02):3.941440e-01):5.568308e-01,1:9.276154e-01);
   tree gen.6134000 = [&U] ((((((9:4.782455e-01,(((15:5.592018e-02,3:1.195562e-01):2.461383e-01,6:4.178467e-01):1.521481e-01,27:1.764586e+00):8.657553e-02):2.228693e-01,10:5.268149e-01):1.672977e-01,(12:5.295793e-01,(11:4.955788e-01,((4:3.669305e-01,((7:9.948517e-02,2:1.009936e-01):2.928340e-01,5:3.462358e-01):1.019105e-01):8.947019e-02,8:3.974585e-01):2.334259e-01):1.415037e-01):2.118633e-01):5.086970e-01,((14:1.388297e+00,13:7.314942e-01):3.311636e-01,(16:5.646772e-01,(17:8.607023e-02,18:1.310526e-01):3.614634e-01):3.474685e+00):3.433918e-01):5.168990e-01,((22:1.378711e-01,21:4.091477e-02):7.708721e-01,19:1.147044e+00):6.555350e-01):2.474808e-01,((35:4.103232e-01,20:6.416339e-01):6.549850e-01,(33:6.681441e-01,(((29:3.572343e-01,(28:9.407317e-02,30:1.496970e-01):1.407966e-01):1.160962e-01,(32:6.895822e-01,(25:5.017304e-02,26:2.964681e-03):1.667777e-02):2.343435e-01):1.430012e-01,(24:3.175631e-01,((31:4.520537e-01,34:1.601478e-01):4.025012e-01,23:1.685456e-01):1.785836e-01):6.223579e-02):2.190648e-01):2.987858e-01):5.356193e-01,1:9.644192e-01);
   tree gen.6134500 = [&U] ((((((27:1.701403e+00,(((15:6.075936e-02,3:1.152754e-01):2.562261e-01,6:4.028853e-01):2.230819e-01,9:4.611215e-01):2.957185e-02):2.183230e-01,10:5.079519e-01):1.613075e-01,(12:5.106172e-01,(11:4.778342e-01,((4:3.537922e-01,((7:9.592302e-02,2:9.737742e-02):3.059500e-01,5:3.429037e-01):4.487221e-02):8.626663e-02,8:3.832272e-01):2.250679e-01):1.364371e-01):1.802127e-01):4.904826e-01,((14:1.338588e+00,13:7.053024e-01):4.082907e-01,(16:5.444584e-01,(17:9.876848e-02,18:1.263602e-01):3.363029e-01):3.350271e+00):3.310963e-01):3.965249e-01,((22:1.329345e-01,21:8.932088e-02):8.166203e-01,19:1.105973e+00):5.660077e-01):1.496195e-01,((35:9.324620e-01,20:6.102670e-01):3.728232e-01,(33:5.956214e-01,(((29:1.837820e-01,(28:2.207140e-01,30:9.100195e-02):1.805357e-01):5.392137e-02,(32:6.648911e-01,(25:4.837655e-02,26:1.177159e-02):3.575538e-02):2.188674e-01):1.042798e-01,(((31:4.786267e-01,34:9.198092e-02):4.246879e-01,23:1.704416e-01):1.877185e-02,24:3.963614e-01):4.999174e-02):3.483796e-01):7.727099e-02):7.288144e-01,1:9.298874e-01);
   tree gen.6135000 = [&U] ((((22:6.001703e-02,21:5.163124e-02):6.404740e-01,19:1.056080e+00):5.985384e-01,(((13:7.321843e-01,14:1.141645e+00):6.473453e-01,((((6:3.375961e-01,(15:5.102546e-02,3:1.193966e-01):2.467097e-01):2.285531e-01,9:4.945331e-01):1.959400e-01,10:5.842930e-01):1.243061e-01,((8:3.866826e-01,((4:3.802170e-01,(7:8.339823e-02,2:8.717255e-02):2.958156e-01):6.808306e-02,5:3.432711e-01):3.722823e-02):1.604364e-01,(11:4.769641e-01,12:5.787298e-01):8.336598e-02):2.250515e-01):3.397511e-01):1.760156e-01,((17:6.916922e-02,18:1.557812e-01):2.943459e-01,16:5.797687e-01):4.402866e+00):4.184700e-01):1.307151e-01,(((33:4.827632e-01,((23:1.891643e-01,(34:2.174298e-01,(29:9.676554e-02,30:1.021633e-01):1.027779e-01):1.162189e-01):3.557492e-02,(28:4.543745e-01,(((26:7.940977e-03,(32:5.515776e-01,25:4.858031e-02):1.434869e-02):9.270534e-02,31:7.879870e-01):2.572792e-01,24:1.238458e-01):5.709508e-02):4.903177e-02):2.981199e-01):1.489111e-01,20:1.161720e+00):8.452664e-01,(35:2.909200e-01,27:7.817675e-01):1.358232e+00):1.362766e-01,1:8.793905e-01);
   tree gen.6135500 = [&U] (((20:1.170700e+00,((((28:5.114389e-01,(32:7.501480e-01,31:5.866299e-01):1.854139e-01):1.225916e-01,34:5.189076e-01):2.513901e-02,(24:2.296418e-01,23:6.246329e-02):1.096152e-01):4.570169e-02,(((25:3.417024e-02,33:3.094898e-01):4.457613e-02,26:7.904919e-03):2.706199e-01,(29:1.587763e-01,30:1.371665e-01):2.220049e-01):7.906928e-02):3.214550e-01):2.187416e-01,(27:2.102506e+00,35:2.130788e-01):4.818474e-01):4.418994e-01,(((22:8.486252e-02,21:9.263923e-02):7.093360e-01,19:9.694054e-01):5.879697e-01,((((((3:1.025172e-01,15:5.583379e-02):2.820340e-01,6:3.337842e-01):2.017443e-01,9:4.768937e-01):2.514461e-01,10:5.392625e-01):1.775976e-01,(11:4.475477e-01,((8:3.753822e-01,(4:3.961404e-01,((7:8.954942e-02,2:1.149551e-01):2.851363e-01,5:3.367159e-01):7.690376e-02):8.391719e-02):1.710377e-01,12:5.448549e-01):6.169570e-02):2.518777e-01):4.321494e-01,((14:1.258282e+00,13:6.995917e-01):6.301334e-01,(16:6.037345e-01,(18:1.772330e-01,17:5.729313e-02):2.701864e-01):3.955070e+00):2.461350e-01):4.493696e-01):1.828959e-01,1:1.031351e+00);
   tree gen.6136000 = [&U] (((((((26:2.583622e-03,(25:5.665885e-02,28:2.472260e-01):9.451509e-03):6.289444e-03,34:5.347530e-01):2.535725e-02,((31:8.048778e-01,32:4.630099e-01):1.541466e-01,24:1.843843e-01):1.430238e-01):1.553763e-01,(23:1.784487e-01,(29:1.840911e-01,(33:9.116389e-02,30:5.273801e-02):1.939064e-01):1.784685e-01):3.576659e-02):3.747324e-01,(35:4.976571e-01,20:9.410146e-01):1.046246e-02):1.227434e-01,27:1.638351e+00):6.526172e-01,((((14:1.010110e+00,13:6.765798e-01):4.667149e-01,((18:1.260611e-01,17:8.606099e-02):4.234968e-01,16:6.092102e-01):4.431943e+00):1.628783e-01,(((8:3.574223e-01,((5:3.172612e-01,(7:1.290686e-01,2:4.504198e-02):2.652292e-01):9.290566e-02,4:3.831442e-01):7.493753e-02):1.664228e-01,(12:5.737123e-01,11:5.803972e-01):5.144346e-02):2.131001e-01,((9:4.991116e-01,((15:9.836152e-02,3:1.026195e-01):2.584069e-01,6:4.146351e-01):2.004131e-01):3.184684e-01,10:6.305619e-01):1.605391e-01):3.906835e-01):4.659447e-01,((22:1.205665e-01,21:7.596143e-02):7.015428e-01,19:1.088326e+00):5.131866e-01):1.677348e-01,1:9.263340e-01);
   tree gen.6136500 = [&U] (((((((18:1.488002e-01,17:7.673832e-02):2.667928e-01,16:6.021278e-01):3.854296e+00,(14:1.141310e+00,13:7.919570e-01):4.841747e-01):1.606247e-01,27:1.076912e+00):1.477349e-01,((((6:3.990514e-01,(15:9.249105e-02,3:9.300305e-02):2.372144e-01):1.375215e-01,9:5.112165e-01):2.567088e-01,10:6.374797e-01):1.621977e-01,((((((7:9.327726e-02,2:9.732588e-02):3.210379e-01,5:2.823207e-01):6.286865e-02,4:3.632596e-01):4.555635e-02,8:4.276382e-01):2.063867e-01,12:5.945887e-01):7.557524e-02,11:4.708470e-01):2.238494e-01):4.052131e-01):4.787048e-01,((22:1.441871e-01,21:3.192071e-02):6.559798e-01,19:1.023753e+00):4.694658e-01):2.040416e-01,((20:3.976793e-01,35:5.147391e-01):8.006623e-01,(23:1.166727e-01,(((24:3.205125e-01,28:1.162116e-01):1.235714e-01,(((32:7.227670e-01,31:1.118972e+00):6.093678e-02,(26:7.251373e-03,25:4.994011e-02):2.153273e-01):3.579276e-02,(30:2.122412e-01,29:1.631109e-01):1.085157e-01):8.486529e-02):2.378330e-01,(34:8.904556e-02,33:2.866088e-01):2.063157e-01):7.935560e-02):2.837133e-01):6.727072e-01,1:1.029795e+00);
   tree gen.6137000 = [&U] ((((22:6.873728e-02,21:9.870139e-02):7.420581e-01,19:1.198530e+00):7.251317e-01,(((27:1.441708e+00,(16:6.503019e-01,(17:6.878924e-02,18:1.258881e-01):2.078862e-01):3.699917e+00):1.896818e-01,(14:1.068943e+00,13:6.745300e-01):5.238395e-01):2.201264e-01,((10:5.356658e-01,((6:3.745099e-01,(3:1.187826e-01,15:8.052934e-02):2.042455e-01):2.381843e-01,9:5.262095e-01):2.573953e-01):1.417667e-01,((11:5.105041e-01,12:5.564158e-01):6.317269e-02,((5:3.143554e-01,(4:3.108976e-01,(7:9.842382e-02,2:1.001937e-01):3.110398e-01):4.711671e-02):5.958704e-02,8:4.482383e-01):1.664587e-01):2.979154e-01):3.389891e-01):4.639463e-01):1.724009e-01,((35:9.197220e-02,20:2.944267e-01):8.924121e-01,((((32:7.568567e-01,31:8.320807e-01):1.326291e-01,24:1.108576e-01):6.389060e-02,(26:1.096558e-03,(28:4.949210e-02,25:9.295008e-02):6.197916e-03):2.076300e-01):1.012591e-01,(((33:2.234564e-01,29:1.507264e-03):1.414594e-01,(30:2.086709e-01,34:4.957994e-01):1.233905e-02):3.930522e-02,23:1.567675e-01):1.681180e-01):3.800023e-01):8.271684e-01,1:9.136668e-01);
   tree gen.6137500 = [&U] ((((22:7.609085e-02,21:1.566925e-01):6.337358e-01,19:1.326749e+00):8.623620e-01,(((27:1.595943e+00,(16:7.198718e-01,(17:6.666309e-02,18:1.393557e-01):3.786847e-01):4.095737e+00):4.039154e-01,(14:1.183300e+00,13:7.466918e-01):5.798803e-01):1.996325e-01,((10:5.929718e-01,((6:4.145753e-01,(3:8.712206e-02,15:8.914443e-02):2.937618e-01):2.636655e-01,9:5.271464e-01):2.490626e-01):1.364116e-01,(11:5.651182e-01,(12:6.159417e-01,(((5:3.777054e-01,(7:1.063562e-01,2:1.152299e-01):3.321774e-01):7.448569e-02,4:3.333632e-01):1.149957e-01,8:3.494315e-01):1.859944e-01):6.755391e-02):3.297866e-01):3.752544e-01):5.135796e-01):1.908445e-01,((35:1.293184e-01,20:9.927665e-01):4.393475e-01,((((32:8.066695e-01,31:7.332628e-01):2.043139e-01,((28:9.045099e-02,25:8.961875e-02):1.389925e-02,26:9.183624e-04):3.894665e-01):6.852030e-03,24:2.239037e-01):8.449985e-02,((34:5.388852e-01,((33:2.689515e-01,29:1.443785e-03):1.683025e-01,30:2.268497e-01):7.580282e-02):4.789831e-02,23:1.762565e-01):5.683681e-02):4.206553e-01):9.156595e-01,1:1.011412e+00);
   tree gen.6138000 = [&U] ((35:5.021690e-01,((((29:3.902792e-02,33:1.619271e-01):1.115324e-01,30:2.610291e-01):1.994730e-01,(((24:2.363494e-01,((25:4.777730e-02,26:2.509894e-03):5.356172e-04,34:4.711216e-01):1.124046e-01):1.095622e-01,23:1.387210e-01):2.398979e-02,((28:5.214573e-01,32:5.335842e-01):3.394929e-02,31:1.130691e+00):2.331995e-01):2.944721e-02):4.722110e-01,20:1.177555e+00):1.892972e-01):5.671093e-01,(((((14:1.219518e+00,13:6.767656e-01):3.207282e-01,27:1.752153e+00):7.933269e-02,((18:1.445735e-01,17:7.300554e-02):3.010342e-01,16:6.093775e-01):4.866239e+00):2.672453e-01,((11:5.805565e-01,((8:3.575205e-01,((5:3.153147e-01,(7:1.291041e-01,2:5.828068e-02):3.235886e-01):6.134010e-02,4:3.489744e-01):9.396443e-02):2.093361e-01,12:5.750710e-01):9.117027e-02):2.179470e-01,((9:4.992486e-01,((15:9.838853e-02,3:1.026477e-01):3.039664e-01,6:3.556092e-01):2.533549e-01):2.990005e-01,10:5.720382e-01):1.236855e-01):4.144304e-01):5.970269e-01,((22:3.754417e-02,21:8.111673e-02):6.372715e-01,19:9.532900e-01):5.624799e-01):1.435218e-01,1:9.265884e-01);
   tree gen.6138500 = [&U] ((((((((6:3.919325e-01,(15:8.067352e-02,3:1.135932e-01):2.054917e-01):2.243593e-01,9:5.458853e-01):2.546339e-01,10:5.963443e-01):1.050918e-01,(((8:3.794763e-01,(((7:7.881002e-02,2:1.300516e-01):2.977159e-01,5:3.934885e-01):5.355176e-02,4:4.094808e-01):5.488662e-02):1.904038e-01,12:6.103277e-01):1.077450e-01,11:5.153014e-01):2.850787e-01):3.568203e-01,27:1.109880e+00):7.259943e-03,(((18:1.458071e-01,17:7.263074e-02):2.857871e-01,16:7.273079e-01):3.901549e+00,(14:1.132787e+00,13:8.456645e-01):4.572028e-01):5.188133e-01):4.778902e-01,((22:1.222443e-01,21:8.864155e-02):8.229419e-01,19:1.060201e+00):5.817243e-01):2.035909e-01,((((((30:1.638835e-01,29:2.070684e-01):7.382091e-02,(26:1.344841e-02,25:7.958094e-02):2.942774e-01):8.135538e-02,((31:7.709790e-01,24:1.095614e-01):2.596786e-01,32:9.084319e-01):1.538003e-01):8.805448e-03,28:3.722122e-01):1.515971e-01,((34:1.535014e-02,33:8.421682e-02):4.897700e-01,(20:1.321592e+00,35:8.543558e-01):2.513262e-01):6.145725e-02):1.350741e-01,23:1.873281e-01):7.973403e-01,1:1.075734e+00);
   tree gen.6139000 = [&U] ((((((((6:3.607207e-01,(15:7.690511e-02,3:1.226501e-01):2.359210e-01):2.263561e-01,9:5.024133e-01):2.343559e-01,10:5.488540e-01):1.057688e-01,((8:3.492564e-01,(5:3.621528e-01,((7:7.508956e-02,2:1.196948e-01):2.644890e-01,4:4.056280e-01):7.265134e-02):5.051569e-02):1.766757e-01,(11:4.742650e-01,12:5.617238e-01):8.096394e-02):2.727669e-01):3.633447e-01,(((18:1.341957e-01,17:7.435833e-02):2.630282e-01,16:6.693883e-01):3.590847e+00,(14:1.042577e+00,13:7.783194e-01):4.207931e-01):2.369440e-01):2.170502e-01,27:1.021494e+00):2.088654e-01,((22:5.603078e-02,21:1.139438e-01):8.415626e-01,19:9.757707e-01):5.353983e-01):2.137771e-01,((20:8.809333e-01,35:8.768154e-01):3.291158e-01,((((26:8.359418e-02,25:7.324345e-02):2.435118e-01,28:2.601546e-01):9.042619e-02,((24:3.306632e-01,31:7.729071e-01):6.239045e-02,((30:2.259652e-01,29:2.034160e-01):5.967874e-02,32:8.360883e-01):2.003195e-02):1.084885e-01):1.525505e-01,((34:4.436026e-03,33:2.887852e-02):3.613309e-01,23:1.403891e-01):1.235500e-01):1.641204e-01):7.338435e-01,1:9.900673e-01);
   tree gen.6139500 = [&U] (((27:1.390937e+00,((((12:6.088295e-01,11:4.381779e-01):8.921430e-02,(8:3.799756e-01,((5:3.539854e-01,(7:9.414863e-02,2:9.377471e-02):2.779988e-01):6.862232e-02,4:3.678382e-01):9.681750e-02):1.370996e-01):2.532908e-01,(10:5.799712e-01,(9:4.716755e-01,(6:3.877860e-01,(15:6.230498e-02,3:9.858723e-02):2.711447e-01):1.735874e-01):2.929624e-01):1.144916e-01):3.730617e-01,(((18:1.200097e-01,17:8.602289e-02):3.214520e-01,16:6.378020e-01):4.014981e+00,(13:6.685622e-01,14:1.347023e+00):5.622497e-01):1.828356e-01):2.641858e-01):3.449550e-01,((22:1.330574e-01,21:5.809690e-02):5.739413e-01,19:9.848216e-01):7.663000e-01):1.044701e-01,((20:2.754569e-01,35:1.180420e-01):1.052043e+00,((24:2.467617e-01,(((32:5.820496e-01,31:8.916538e-01):1.481938e-01,28:3.977105e-01):1.830505e-01,23:1.664804e-01):5.492221e-02):6.845955e-02,((34:3.927969e-01,(33:3.988230e-01,(25:2.561201e-02,26:1.532885e-02):9.316606e-02):4.448764e-03):8.164639e-02,(30:1.826730e-01,29:1.532844e-01):1.867618e-01):4.613394e-02):2.339847e-01):6.767931e-01,1:9.852904e-01);
   tree gen.6140000 = [&U] ((27:1.622852e+00,((((((32:5.367436e-01,31:9.385545e-01):1.504004e-01,28:4.111563e-01):1.220638e-01,24:2.558918e-01):1.113455e-01,34:5.501991e-01):1.435082e-02,((25:2.735536e-02,26:2.559815e-03):2.191899e-01,(((33:3.135737e-01,29:1.790536e-01):3.688626e-02,30:1.586062e-01):6.628681e-02,23:3.427280e-02):7.107897e-02):5.245931e-02):1.755305e-01,(20:1.830922e-02,35:5.696310e-02):8.935396e-01):4.471090e-01):2.807487e-01,(((22:8.249573e-03,21:1.337924e-01):7.032604e-01,19:1.021280e+00):6.255389e-01,((((((3:1.124682e-01,15:8.880501e-02):2.399488e-01,6:4.317600e-01):1.485792e-01,9:4.764290e-01):3.151745e-01,10:4.931922e-01):1.855294e-01,((8:3.813147e-01,(4:3.503176e-01,((7:9.761370e-02,2:1.027845e-01):2.992299e-01,5:3.621004e-01):8.486960e-02):9.266790e-02):1.271623e-01,(11:5.246592e-01,12:5.234572e-01):9.651094e-02):3.313598e-01):4.591402e-01,((14:1.091064e+00,13:6.196535e-01):3.119632e-01,(16:4.898286e-01,(18:1.622341e-01,17:9.216916e-02):2.979065e-01):4.283048e+00):2.869054e-01):5.191917e-01):1.833702e-01,1:8.793696e-01);
   tree gen.6140500 = [&U] ((35:9.786158e-01,(20:1.434076e+00,(33:5.196262e-01,((29:3.275101e-01,30:1.840637e-01):1.449549e-01,((23:1.146767e-01,(28:5.916486e-01,((24:5.533258e-02,32:5.607742e-01):1.196940e-01,31:1.046645e+00):7.065585e-02):1.219182e-01):4.115130e-02,(25:4.259327e-02,(26:1.270350e-02,34:2.684785e-01):1.718934e-02):1.443513e-01):7.326528e-02):3.936142e-02):2.621420e-01):4.541868e-01):5.461528e-01,(((((18:1.378799e-01,17:7.441810e-02):2.762287e-01,16:6.262364e-01):4.161956e+00,(27:1.239479e+00,(14:1.159329e+00,13:7.503194e-01):3.857668e-01):1.774236e-01):1.939273e-01,((12:5.117282e-01,(11:4.445104e-01,(8:3.872253e-01,(4:3.557266e-01,((7:9.810077e-02,2:9.041271e-02):2.944398e-01,5:3.462419e-01):9.612208e-02):5.628626e-02):1.836508e-01):9.527518e-02):2.634541e-01,((9:4.789234e-01,((15:6.577346e-02,3:9.667395e-02):2.535737e-01,6:3.878039e-01):2.662778e-01):2.362181e-01,10:5.416344e-01):9.321988e-02):4.192835e-01):4.532600e-01,((22:7.768139e-02,21:9.735752e-02):7.972434e-01,19:1.042726e+00):6.280569e-01):1.476282e-01,1:8.812711e-01);
   tree gen.6141000 = [&U] ((((22:5.352951e-02,21:1.165484e-01):7.041981e-01,19:1.170334e+00):5.975294e-01,(((14:1.018591e+00,13:6.747381e-01):5.236354e-01,(27:9.154675e-01,(16:5.367521e-01,(17:6.246248e-02,18:1.454523e-01):3.479756e-01):3.376946e+00):4.234888e-01):1.853849e-01,((10:5.859385e-01,((6:3.610438e-01,(3:1.157234e-01,15:6.789767e-02):2.536594e-01):2.247093e-01,9:5.790621e-01):1.952576e-01):1.348314e-01,((((5:3.300852e-01,(7:1.186601e-01,2:7.916121e-02):3.034185e-01):5.982438e-02,4:3.251157e-01):3.785632e-02,8:3.865817e-01):1.592157e-01,(11:5.211900e-01,12:5.501725e-01):8.073884e-02):2.730812e-01):2.544121e-01):4.682873e-01):1.928118e-01,(35:4.023521e-01,((((((29:2.265463e-01,30:1.914434e-01):1.438974e-02,33:1.530111e-01):1.958815e-01,23:8.186093e-02):6.011167e-02,(((24:4.812555e-02,28:1.611688e-01):1.151441e-01,(25:5.139585e-02,26:1.851177e-02):4.575518e-02):4.221039e-02,(31:6.975698e-01,32:5.649565e-01):1.571809e-01):1.879511e-01):1.265247e-01,34:2.639286e-01):1.434901e-01,20:1.014134e+00):2.547699e-01):8.233919e-01,1:9.367544e-01);
   tree gen.6141500 = [&U] ((27:1.893986e+00,(((33:3.581838e-01,(29:1.692311e-01,30:2.257052e-01):1.042741e-01):1.268068e-01,(((31:1.033172e+00,(32:8.817273e-01,((25:6.759823e-02,28:2.377951e-01):5.136397e-05,26:1.624568e-02):1.338608e-01):1.972354e-02):1.334753e-01,(24:1.153711e-01,23:9.403008e-02):1.688969e-01):1.032974e-01,34:1.742461e-01):5.947007e-03):2.131714e-01,(20:3.225739e-01,35:2.800243e-02):1.100763e+00):5.389075e-01):4.397046e-01,(((22:1.815259e-02,21:6.930038e-02):7.036069e-01,19:9.860515e-01):6.224534e-01,((((((3:1.134889e-01,15:8.031148e-02):2.464600e-01,6:4.296359e-01):1.635577e-01,9:5.415659e-01):3.028815e-01,10:5.880196e-01):9.437889e-02,(12:5.762278e-01,((8:3.734993e-01,(4:3.618992e-01,(5:3.267322e-01,(7:1.074543e-01,2:1.345888e-01):3.001817e-01):8.319581e-02):6.467541e-02):1.400200e-01,11:4.947122e-01):8.419370e-02):3.073476e-01):3.489285e-01,((14:1.108923e+00,13:7.935808e-01):3.825434e-01,(16:5.392090e-01,(18:1.785892e-01,17:8.155866e-02):3.688058e-01):4.714829e+00):2.158247e-01):5.019464e-01):2.018560e-01,1:1.045542e+00);
   tree gen.6142000 = [&U] (((20:6.930728e-01,35:6.727286e-01):5.052789e-01,((23:1.774235e-01,((29:6.398851e-02,(33:1.585168e-01,34:1.474361e-02):4.937460e-02):1.742406e-01,30:1.724084e-01):2.421127e-01):4.273684e-02,(((26:7.899771e-03,25:1.328508e-01):1.739460e-01,24:1.909903e-01):1.365932e-01,((31:7.355614e-01,32:5.888362e-01):2.267600e-01,28:3.357868e-01):1.585570e-01):6.233021e-02):4.050173e-01):6.464474e-01,(((22:8.073200e-02,21:7.210954e-02):8.628471e-01,19:1.040992e+00):5.065529e-01,(27:2.115136e+00,(((((8:3.714076e-01,(4:3.375419e-01,((7:8.644608e-02,2:9.617018e-02):2.728723e-01,5:3.840391e-01):5.062830e-02):8.025633e-02):1.541497e-01,12:5.817843e-01):1.035289e-01,11:5.153541e-01):2.911064e-01,(10:5.143167e-01,(9:5.009383e-01,(6:4.007059e-01,(15:6.551113e-02,3:1.008332e-01):2.983873e-01):2.017367e-01):2.550452e-01):1.700251e-01):2.753223e-01,(((18:1.489696e-01,17:1.144891e-01):2.730700e-01,16:6.919520e-01):3.822452e+00,(13:6.486997e-01,14:1.461387e+00):5.873888e-01):2.702480e-01):3.025489e-01):2.434369e-01):1.482776e-01,1:1.078072e+00);
   tree gen.6142500 = [&U] (((20:5.014472e-01,35:1.538307e-01):3.210438e-01,(23:4.036441e-01,(((29:8.692230e-02,(33:1.655839e-01,34:3.501218e-03):6.065983e-02):1.226499e-01,30:2.347888e-01):2.703077e-01,(((26:9.488996e-04,25:7.018496e-02):9.334586e-02,(24:1.837770e-01,(32:4.660803e-01,31:9.056237e-01):1.262949e-01):2.922187e-01):5.267617e-02,28:3.231050e-01):5.633694e-02):7.090203e-02):3.435754e-01):6.161711e-01,(((22:7.768296e-02,21:6.560721e-02):7.108444e-01,19:1.001677e+00):5.758614e-01,(27:1.671025e+00,((((11:4.958905e-01,12:5.598118e-01):1.003449e-01,(8:3.573805e-01,(5:3.695349e-01,((7:8.129257e-02,2:1.005408e-01):2.696894e-01,4:3.247938e-01):6.263583e-02):8.159339e-02):1.423358e-01):3.275900e-01,(10:4.948923e-01,(9:4.820191e-01,(6:3.855723e-01,(15:6.303694e-02,3:9.702496e-02):2.104894e-01):1.941176e-01):2.578724e-01):1.031536e-01):3.591994e-01,(((18:1.285814e-01,17:9.401943e-02):2.627568e-01,16:6.658187e-01):3.678088e+00,(13:6.242000e-01,14:1.406194e+00):5.652046e-01):2.004782e-01):1.555204e-01):2.342429e-01):1.426775e-01,1:1.037356e+00);
   tree gen.6143000 = [&U] (((20:4.653101e-01,35:2.209023e-01):8.230241e-01,(23:1.990872e-01,(((29:1.259833e-01,(33:1.722776e-01,34:6.796863e-03):1.156762e-01):7.420560e-02,30:1.597720e-01):2.189733e-01,(((26:1.640790e-03,25:4.300083e-02):2.121392e-02,28:1.062504e-01):3.182547e-01,(31:9.770430e-01,(32:5.016009e-01,24:1.983803e-01):1.643142e-01):5.940260e-02):1.323959e-01):1.631851e-02):1.615016e-01):7.395170e-01,(((22:7.642795e-02,21:5.664239e-02):7.395802e-01,19:1.042169e+00):5.991405e-01,(27:1.738576e+00,((((8:3.718275e-01,(((7:8.783218e-02,2:1.019734e-01):2.980329e-01,5:3.844733e-01):6.691417e-02,4:3.379236e-01):3.348053e-02):1.801369e-01,(12:4.783220e-01,11:4.621605e-01):8.752384e-02):2.869074e-01,(10:5.148982e-01,(9:5.015047e-01,(6:4.011590e-01,(15:6.558520e-02,3:1.009472e-01):2.886957e-01):2.019648e-01):2.573083e-01):9.196259e-02):4.538877e-01,(((18:1.337793e-01,17:6.618859e-02):2.733787e-01,16:6.927344e-01):3.826774e+00,(13:6.494332e-01,14:1.013233e+00):5.880529e-01):1.624893e-01):1.416301e-01):2.770139e-01):1.484453e-01,1:1.011015e+00);
   tree gen.6143500 = [&U] (((((((((3:1.178808e-01,15:4.880893e-02):2.913878e-01,6:3.466122e-01):1.818162e-01,9:6.010409e-01):2.472067e-01,10:5.809409e-01):1.641660e-01,((11:4.459075e-01,12:6.261266e-01):1.402550e-01,(8:3.774671e-01,(((7:1.118077e-01,2:8.094820e-02):3.369773e-01,5:3.261280e-01):5.785580e-02,4:3.721551e-01):8.249515e-02):1.772671e-01):2.736526e-01):4.350094e-01,((14:1.117475e+00,13:7.541278e-01):5.180461e-01,(16:6.014129e-01,(18:1.287052e-01,17:1.091596e-01):3.743281e-01):4.602073e+00):2.161997e-01):1.444797e-01,27:1.231830e+00):2.708351e-01,((22:1.748244e-01,21:9.354500e-02):6.324175e-01,19:1.182610e+00):6.642746e-01):2.388436e-01,((((24:6.585447e-03,23:2.055133e-03):3.103734e-01,((26:4.114423e-03,((25:8.335656e-02,(28:3.548262e-01,32:5.815341e-01):4.469663e-04):2.377939e-02,31:8.897982e-01):1.391210e-02):1.061525e-01,34:3.200376e-01):6.192339e-02):1.230377e-01,(30:7.638915e-02,(33:1.746703e-01,29:2.112780e-01):1.795496e-01):2.579071e-01):3.273983e-01,(20:8.810001e-01,35:8.847281e-01):3.356252e-01):6.007700e-01,1:1.020538e+00);
   tree gen.6144000 = [&U] ((((22:1.994744e-01,21:1.108082e-01):4.861185e-01,19:1.120396e+00):6.105256e-01,((((12:6.559027e-01,11:5.416294e-01):7.369827e-02,(8:3.695617e-01,(((7:9.845225e-02,2:8.782143e-02):2.618930e-01,4:3.641934e-01):4.954978e-02,5:3.568319e-01):6.891665e-02):1.668082e-01):3.377532e-01,(10:6.321796e-01,(((3:9.111994e-02,15:7.277618e-02):3.156738e-01,6:3.537211e-01):1.364237e-01,9:5.446749e-01):2.837212e-01):1.286388e-01):3.132407e-01,((27:1.984681e+00,((18:1.838249e-01,17:3.977049e-02):3.621793e-01,16:6.100319e-01):4.323014e+00):2.568495e-01,(13:7.250063e-01,14:1.337555e+00):6.056068e-01):1.576384e-01):4.952455e-01):1.930292e-01,(((23:9.230269e-02,((30:9.160310e-03,33:2.717560e-01):2.382611e-01,29:6.954106e-02):1.476539e-01):1.177744e-02,(24:3.450074e-01,((34:1.072092e-01,31:8.877973e-01):3.073878e-01,(28:4.127812e-01,32:8.562533e-01):1.508514e-01):1.153424e-01):2.891177e-02):1.075292e-01,((25:1.815048e-02,26:2.448484e-02):6.203005e-02,(20:2.331770e-01,35:1.330799e-02):9.709836e-01):1.927546e-01):1.196319e+00,1:8.793853e-01);
   tree gen.6144500 = [&U] (((35:7.228165e-01,20:5.648594e-01):6.995242e-01,(((26:4.785561e-03,25:3.264069e-02):1.650614e-01,((31:1.108141e+00,((24:3.981955e-01,28:3.142333e-01):5.464915e-02,32:6.200153e-01):1.431995e-03):4.765660e-02,23:1.486349e-01):8.087703e-03):2.002890e-02,((30:1.771109e-01,29:2.840766e-01):1.003544e-01,(33:8.248794e-02,34:5.057464e-02):2.029034e-01):8.831027e-02):5.344102e-01):6.075564e-01,(((((18:1.065465e-01,17:1.033886e-01):2.582906e-01,16:6.334934e-01):3.881177e+00,((((11:5.565988e-01,12:5.217300e-01):7.526511e-02,(8:4.016461e-01,(((7:9.032869e-02,2:9.146044e-02):3.266790e-01,5:3.727875e-01):6.667595e-02,4:3.476798e-01):8.484605e-02):1.908384e-01):2.927597e-01,((9:4.913232e-01,((15:5.895248e-02,3:1.142519e-01):2.556768e-01,6:3.604087e-01):1.896101e-01):2.406760e-01,10:6.137292e-01):1.137762e-01):3.119467e-01,(14:1.190726e+00,13:7.055817e-01):7.335739e-01):3.682827e-02):8.394150e-02,27:1.561524e+00):3.829446e-01,((22:1.688630e-01,21:3.655129e-02):5.739375e-01,19:9.517047e-01):5.920191e-01):3.115743e-01,1:8.364022e-01);
   tree gen.6145000 = [&U] ((((22:7.000585e-02,21:9.884076e-02):7.026417e-01,19:1.118453e+00):5.518141e-01,(((16:8.109965e-01,(17:9.451251e-02,18:1.108964e-01):1.520801e-01):4.253370e+00,27:1.121775e+00):7.095377e-01,(((10:4.950045e-01,((6:3.846795e-01,(3:1.162536e-01,15:6.928683e-02):2.997442e-01):2.322426e-01,9:5.573304e-01):2.560092e-01):7.570740e-02,(12:5.689157e-01,(((((7:9.346294e-02,2:1.022609e-01):2.478845e-01,5:3.787747e-01):9.032620e-02,4:3.289370e-01):6.769363e-02,8:3.628967e-01):2.029477e-01,11:5.839655e-01):9.576727e-02):2.075241e-01):3.975172e-01,(14:1.128206e+00,13:7.904621e-01):6.520025e-01):1.498295e-01):3.326624e-01):2.620788e-01,((((((25:1.981728e-02,26:1.280521e-03):3.828634e-01,(33:5.190458e-01,(29:1.368504e-01,34:3.969524e-02):4.049714e-02):2.390438e-02):5.534167e-04,30:2.314480e-01):1.611894e-01,((32:6.722122e-01,31:7.772438e-01):1.388785e-01,(28:1.996520e-01,24:1.636434e-01):1.761838e-01):2.050231e-01):4.643060e-02,(23:1.628345e-03,20:9.343731e-01):2.119554e-01):7.562547e-01,35:4.502202e-01):3.219367e-01,1:8.758494e-01);
   tree gen.6145500 = [&U] ((((((((3:1.198640e-01,15:6.684994e-02):2.790096e-01,6:3.524436e-01):2.445414e-01,9:5.130418e-01):2.622594e-01,10:5.907145e-01):1.643640e-01,(12:5.750219e-01,((8:3.838175e-01,(5:3.406943e-01,(4:3.806475e-01,(7:1.251634e-01,2:7.795549e-02):3.446906e-01):5.069702e-02):7.446871e-02):1.541134e-01,11:5.897110e-01):7.811334e-02):2.513134e-01):3.507616e-01,((14:1.260290e+00,13:7.668150e-01):5.716430e-01,(27:1.362942e+00,(16:5.385802e-01,(18:1.228075e-01,17:7.681943e-02):3.646371e-01):3.661870e+00):6.523471e-02):1.915716e-01):4.935206e-01,((22:1.130076e-01,21:7.778456e-02):7.603503e-01,19:1.060603e+00):4.981281e-01):1.506968e-01,((33:4.973793e-01,(((24:3.197671e-01,((32:6.560319e-01,31:7.602055e-01):7.966039e-02,((26:1.826144e-02,28:3.519891e-01):3.415883e-03,25:8.601038e-02):6.779871e-02):4.092382e-02):6.545639e-02,34:3.579525e-01):4.585753e-02,(30:2.485670e-01,(29:2.236619e-01,23:6.985461e-02):8.085063e-04):1.681850e-01):2.276582e-01):2.034085e-01,(20:3.495464e-01,35:2.539810e-01):7.716294e-01):7.748067e-01,1:1.025118e+00);
   tree gen.6146000 = [&U] (((20:8.387981e-02,35:1.393385e-02):1.218566e+00,(((24:1.626357e-01,((32:5.946875e-01,31:8.982812e-01):1.650201e-01,(26:1.988364e-02,(25:2.489998e-02,28:1.982601e-01):3.526768e-02):1.994845e-01):5.294606e-02):8.716693e-02,((34:2.979443e-01,(29:2.608174e-01,30:2.238050e-01):8.747308e-02):2.329791e-03,33:2.228190e-01):1.479991e-01):5.180595e-02,23:1.291820e-01):3.283972e-01):9.240787e-01,(((22:1.109737e-01,21:5.410102e-02):7.098908e-01,19:1.128479e+00):5.588687e-01,((((((8:3.314199e-01,(4:3.681689e-01,(5:3.265807e-01,(7:1.059554e-01,2:8.940711e-02):3.193984e-01):8.748271e-02):6.418390e-02):1.682370e-01,11:5.176725e-01):5.568777e-02,12:5.847748e-01):3.392121e-01,(10:5.404088e-01,(9:5.648574e-01,(6:3.892699e-01,(15:9.848597e-02,3:1.194777e-01):2.590422e-01):1.448938e-01):3.104604e-01):7.756758e-02):4.049107e-01,(((18:1.291902e-01,17:5.869176e-02):1.308273e-01,16:8.220600e-01):3.726033e+00,(13:9.023400e-01,14:1.104725e+00):4.924424e-01):1.560306e-01):3.893244e-02,27:1.647957e+00):4.523309e-01):2.330440e-01,1:7.867309e-01);
   tree gen.6146500 = [&U] ((((22:9.975444e-02,21:7.932308e-02):6.360755e-01,19:1.021783e+00):6.934022e-01,((27:2.765912e+00,((18:1.172346e-01,17:1.416102e-01):3.144789e-01,16:5.244189e-01):4.455778e+00):2.139244e-01,((14:1.353480e+00,13:6.929794e-01):7.875900e-01,((12:5.601472e-01,(11:6.230618e-01,(8:4.248172e-01,(((7:9.530465e-02,2:8.543756e-02):3.290674e-01,5:4.002374e-01):8.559979e-02,4:3.732809e-01):5.513692e-02):2.131593e-01):7.335642e-02):2.784086e-01,((9:5.275014e-01,((15:6.112048e-02,3:1.038207e-01):3.052784e-01,6:3.869471e-01):2.489827e-01):3.463402e-01,10:6.635570e-01):1.457375e-01):4.114676e-01):2.282058e-01):3.087474e-01):1.600542e-01,((35:5.504056e-01,20:1.117629e+00):6.010734e-02,((26:2.754424e-03,25:1.134142e-01):3.219125e-01,(((31:9.840791e-01,24:2.640891e-01):3.096686e-01,(28:2.996612e-01,32:9.659940e-01):1.544531e-02):1.837397e-01,((34:3.118080e-01,33:3.336254e-01):2.153625e-01,((23:5.902356e-02,30:1.254296e-01):9.394041e-02,29:1.783604e-01):1.581128e-01):5.693980e-02):1.015439e-01):2.942166e-01):8.761454e-01,1:1.076288e+00);
   tree gen.6147000 = [&U] (((((13:7.296597e-01,14:1.179332e+00):4.651303e-01,((18:1.502243e-01,17:5.238534e-02):2.900731e-01,16:5.552971e-01):4.377409e+00):2.275331e-01,((11:4.912070e-01,((8:3.893198e-01,(((7:9.410203e-02,2:8.841196e-02):2.652686e-01,5:3.466350e-01):6.417342e-02,4:3.255121e-01):8.284676e-02):1.678929e-01,12:6.358507e-01):7.896089e-02):3.006801e-01,(10:6.083196e-01,(((3:1.393884e-01,15:5.740274e-02):2.259515e-01,6:3.231769e-01):1.552655e-01,9:5.970913e-01):3.015636e-01):1.181483e-01):4.112288e-01):6.687455e-01,((22:1.195647e-01,21:8.606619e-02):8.408686e-01,19:1.037479e+00):5.604414e-01):1.857485e-01,(((20:3.895439e-01,35:2.683292e-01):1.156177e+00,27:1.190193e+00):4.350945e-02,(((32:7.789748e-01,28:6.132754e-01):7.863760e-02,(((30:8.442184e-02,33:2.262799e-01):1.190359e-01,29:2.452400e-01):1.502323e-01,((25:4.093783e-02,26:1.113060e-02):2.295054e-01,((31:1.039584e+00,34:6.887736e-02):1.300451e-01,24:2.140755e-01):2.739932e-02):8.865668e-02):2.706012e-03):1.406998e-01,23:1.536946e-01):2.022995e-01):9.510512e-01,1:8.278544e-01);
   tree gen.6147500 = [&U] (((((((6:3.601196e-01,(15:6.560575e-02,3:1.225370e-01):3.134375e-01):2.605841e-01,9:4.549440e-01):2.455945e-01,10:5.419483e-01):1.827398e-01,((8:4.057866e-01,((5:3.539115e-01,(7:1.049322e-01,2:8.098583e-02):2.638723e-01):6.102121e-02,4:3.718212e-01):8.304331e-02):2.022030e-01,(11:4.828050e-01,12:6.091779e-01):8.718184e-02):2.211282e-01):3.755339e-01,(27:2.086112e+00,(((18:1.651027e-01,17:5.448119e-02):3.564103e-01,16:6.902405e-01):3.764588e+00,(14:1.058739e+00,13:8.202819e-01):5.093381e-01):1.069745e-02):2.496640e-01):5.541715e-01,((22:9.607933e-02,21:1.241914e-01):7.662760e-01,19:1.070152e+00):6.938304e-01):2.144655e-01,((20:8.510813e-01,35:4.940778e-01):2.315228e-01,(((31:1.232379e+00,(28:4.303504e-01,(24:1.131907e-01,32:7.490712e-01):5.101216e-03):1.349627e-01):9.459850e-02,34:3.856318e-01):7.867221e-02,((23:2.242470e-01,((30:1.942782e-01,(25:3.369111e-02,26:8.040013e-03):2.918059e-01):3.167575e-02,29:2.796946e-01):1.770752e-01):4.119193e-02,33:5.295662e-01):5.673829e-03):2.626210e-01):9.360485e-01,1:1.015709e+00);
   tree gen.6148000 = [&U] ((((22:8.240425e-02,21:7.887297e-02):8.273328e-01,19:1.050023e+00):6.698729e-01,(((14:1.233323e+00,13:6.606257e-01):3.727357e-01,(((18:1.117612e-01,17:8.554704e-02):1.684653e-01,16:7.117392e-01):4.379083e+00,27:1.532415e+00):5.127164e-02):3.176485e-01,(((11:5.759344e-01,(8:4.049834e-01,(4:3.900597e-01,(5:3.323775e-01,(7:9.912805e-02,2:1.034208e-01):2.986930e-01):5.485610e-02):9.177708e-02):1.442917e-01):6.262605e-02,12:5.339951e-01):2.229007e-01,((9:5.372234e-01,((15:5.826690e-02,3:1.312947e-01):2.563029e-01,6:3.688814e-01):1.856973e-01):3.405230e-01,10:6.325770e-01):1.344609e-01):4.423115e-01):4.594291e-01):2.725553e-01,(((((29:2.639629e-01,30:2.244666e-01):2.212929e-01,23:1.297745e-01):5.485927e-02,((26:2.464832e-02,25:2.862075e-02):1.731626e-01,(33:5.409147e-01,34:2.766785e-01):1.528702e-01):7.991818e-02):4.441640e-03,((28:3.291827e-01,(32:6.034653e-01,24:1.675027e-01):5.931420e-02):4.125104e-02,31:9.374536e-01):2.905286e-01):3.306179e-01,(35:1.754589e-01,20:5.985769e-01):5.030525e-01):7.241814e-01,1:8.758831e-01);
   tree gen.6148500 = [&U] (((((((6:3.782645e-01,(15:6.891134e-02,3:1.109476e-01):3.062611e-01):1.978492e-01,9:4.778666e-01):3.019344e-01,10:5.692547e-01):1.173040e-01,((8:4.262324e-01,((5:3.717436e-01,(7:1.087994e-01,2:1.003171e-01):2.978099e-01):6.204813e-02,4:3.905556e-01):6.796713e-02):1.478615e-01,(11:5.071315e-01,12:6.398718e-01):9.157456e-02):3.362511e-01):4.478952e-01,((((18:1.447388e-01,17:6.051799e-02):3.534198e-01,16:6.840064e-01):3.792931e+00,27:1.974142e+00):1.154895e+00,(14:1.139214e+00,13:9.012893e-01):5.570988e-01):1.725562e-01):4.934890e-01,((22:5.659728e-02,21:3.436996e-02):8.048854e-01,19:1.176444e+00):6.427873e-01):2.810608e-01,((20:5.946615e-01,35:5.498620e-01):6.970185e-01,((((25:4.237430e-02,26:2.801325e-03):3.538083e-01,23:8.968814e-02):4.759602e-02,((29:2.866232e-01,(30:1.200806e-01,33:2.282885e-01):5.798851e-02):1.290119e-01,34:4.440977e-01):5.395278e-03):4.713005e-02,(28:5.796555e-01,(31:1.154888e+00,(24:6.667881e-02,32:6.251045e-01):1.571542e-01):5.253410e-03):2.645110e-01):7.233475e-02):1.128573e+00,1:1.066887e+00);
   tree gen.6149000 = [&U] ((((22:7.986442e-02,21:5.840252e-02):7.499487e-01,19:9.335149e-01):6.807011e-01,(((((18:1.700978e-01,17:8.291035e-02):2.598906e-01,16:6.898023e-01):4.470249e+00,(14:1.195310e+00,13:6.834705e-01):5.214749e-01):6.610909e-02,27:1.485184e+00):1.604229e-01,(((12:6.703764e-01,11:4.857184e-01):8.465560e-02,(8:3.589756e-01,((7:9.371729e-02,2:1.177897e-01):2.899305e-01,(5:3.605347e-01,4:3.780374e-01):3.859754e-02):9.668703e-02):1.013405e-01):2.778540e-01,((9:5.206653e-01,((15:6.079587e-02,3:1.388664e-01):2.484032e-01,6:3.575119e-01):1.998179e-01):2.707028e-01,10:6.511228e-01):1.401697e-01):3.817047e-01):4.923588e-01):2.079957e-01,(((34:1.864963e-01,(33:3.088594e-01,(26:2.810376e-02,25:3.330259e-02):6.257525e-02):1.483469e-01):9.132882e-02,((23:3.024730e-01,(29:1.899664e-01,30:2.478658e-01):2.063518e-01):2.900917e-03,(24:2.250299e-01,((31:1.082438e+00,32:7.113795e-01):1.245718e-01,28:4.254009e-01):4.285338e-03):2.500884e-01):4.275941e-02):3.925116e-01,(35:1.915412e-01,20:1.052370e-01):7.573638e-01):7.018610e-01,1:7.860916e-01);
   tree gen.6149500 = [&U] ((((((((3:9.985036e-02,15:4.453858e-02):3.153879e-01,6:3.968916e-01):1.540695e-01,9:5.296655e-01):2.496781e-01,10:5.168861e-01):2.449378e-01,((8:3.433704e-01,(((7:1.043384e-01,2:9.271762e-02):3.090753e-01,5:4.159396e-01):7.645342e-02,4:3.659975e-01):7.017229e-02):1.546155e-01,(11:5.117842e-01,12:6.081689e-01):5.229286e-02):2.132872e-01):4.205533e-01,(((16:5.947513e-01,(18:1.452788e-01,17:6.830798e-02):3.408214e-01):3.814157e+00,27:1.314420e+00):1.041734e-01,(14:1.238542e+00,13:7.499737e-01):3.783905e-01):2.205703e-01):3.194510e-01,((22:6.871656e-02,21:8.245870e-02):8.874069e-01,19:1.221946e+00):5.102274e-01):3.039309e-01,((20:1.908892e-01,35:4.145356e-01):7.729173e-01,(33:5.648463e-01,(((34:3.395023e-01,30:1.551552e-01):8.767302e-02,29:2.056091e-01):1.018296e-01,(23:2.197519e-01,(((26:2.776207e-02,25:9.183938e-02):7.555691e-02,((32:7.242125e-01,31:8.712910e-01):1.737450e-01,28:3.978527e-01):9.962078e-02):4.801682e-02,24:1.987767e-01):3.469925e-02):1.399254e-01):1.266283e-01):2.995925e-01):7.329886e-01,1:1.109183e+00);
   tree gen.6150000 = [&U] ((((22:8.660645e-02,21:7.227185e-02):8.812080e-01,19:9.944657e-01):6.634074e-01,(((((18:1.812038e-01,17:7.912234e-02):2.768593e-01,16:6.672975e-01):4.255804e+00,27:1.309703e+00):8.367637e-02,(14:1.238534e+00,13:7.167810e-01):6.476925e-01):1.705465e-01,((11:5.383185e-01,(12:6.853580e-01,(8:3.924982e-01,(((7:8.221719e-02,2:1.061461e-01):3.255786e-01,5:3.968900e-01):5.948808e-02,4:4.027202e-01):6.111696e-02):1.946976e-01):8.334987e-02):1.932425e-01,((9:5.546605e-01,((15:8.460535e-02,3:1.046139e-01):2.483869e-01,6:3.808545e-01):2.011522e-01):2.963124e-01,10:5.846183e-01):2.359877e-01):3.825836e-01):5.606877e-01):2.215761e-01,((((29:4.830772e-02,33:2.571741e-01):1.542436e-01,30:1.734407e-01):2.968563e-01,(((25:1.275075e-02,34:8.638897e-02):5.243159e-02,26:1.487858e-02):2.361492e-01,((((32:7.393063e-01,31:1.061449e+00):1.211876e-02,24:8.037481e-02):2.225872e-02,28:5.023085e-01):1.616038e-01,23:2.827964e-01):6.797354e-02):1.372933e-02):4.181394e-01,(35:4.441376e-01,20:2.354129e-01):1.191779e+00):7.476867e-01,1:8.374168e-01);
   tree gen.6150500 = [&U] ((((((((3:9.756369e-02,15:5.708812e-02):3.111959e-01,6:3.515464e-01):2.189841e-01,9:5.219317e-01):3.010954e-01,10:5.100159e-01):1.505464e-01,(((8:3.454709e-01,(((7:1.029516e-01,2:1.071737e-01):3.049673e-01,5:3.951089e-01):7.767146e-02,4:4.116842e-01):7.055321e-02):1.360544e-01,11:5.312205e-01):9.990560e-02,12:5.160572e-01):2.410391e-01):4.099815e-01,(27:1.790835e+00,((14:1.257298e+00,13:6.922582e-01):5.683841e-01,(16:5.868462e-01,(18:1.433478e-01,17:8.423984e-02):3.404713e-01):3.920634e+00):2.048290e-02):2.716358e-01):6.366544e-01,((22:8.564838e-02,21:8.929231e-02):9.004166e-01,19:7.990739e-01):4.909659e-01):1.810613e-01,((20:4.668217e-01,35:4.592179e-01):8.217915e-01,(33:6.912312e-01,(((((32:6.096534e-01,31:8.168552e-01):9.733545e-02,(26:2.181992e-02,25:9.114510e-02):1.884242e-01):4.332679e-02,(28:5.481850e-01,24:3.190537e-01):8.509851e-02):1.434428e-01,(30:2.554942e-01,29:1.954699e-01):1.050832e-01):6.225519e-02,(34:3.768501e-01,23:2.168310e-01):4.337845e-02):2.309264e-01):1.976397e-01):7.232461e-01,1:9.998352e-01);
   tree gen.6151000 = [&U] (((27:1.614598e+00,(((14:9.525528e-01,13:6.898390e-01):5.506702e-01,(16:5.847954e-01,(18:1.428469e-01,17:8.394545e-02):3.392815e-01):3.906933e+00):2.129842e-01,(((((3:1.184430e-01,15:5.688862e-02):3.101084e-01,6:3.503179e-01):2.182188e-01,9:5.201077e-01):3.000431e-01,10:5.082336e-01):1.542390e-01,((8:3.442636e-01,(((7:1.025918e-01,2:9.274353e-02):2.821347e-01,5:3.937281e-01):6.554082e-02,4:3.371102e-01):1.014885e-01):1.355790e-01,(12:5.142538e-01,11:5.546519e-01):1.024756e-01):2.401967e-01):4.085488e-01):4.711513e-02):5.716086e-01,((22:8.534907e-02,21:8.509066e-02):8.376502e-01,19:7.962814e-01):7.794164e-01):5.251720e-02,((20:5.640646e-02,35:5.726434e-01):8.254184e-01,(33:3.866065e-01,(31:8.140006e-01,((((32:6.160878e-01,30:2.577983e-01):5.816614e-02,29:1.915533e-01):1.077267e-01,((24:1.591988e-01,28:3.254821e-01):2.565387e-03,(34:3.755331e-01,23:1.686877e-01):2.052921e-01):1.696259e-02):2.097141e-02,(26:9.093088e-03,25:6.338620e-02):1.788401e-01):2.082025e-02):2.140890e-01):1.305959e-01):9.972525e-01,1:9.910399e-01);
   tree gen.6151500 = [&U] ((((((9:5.257257e-01,((15:8.307723e-02,3:1.070202e-01):1.936855e-01,(27:1.195024e+00,6:5.751580e-02):3.493036e-01):1.887623e-01):2.825881e-01,10:5.988485e-01):1.373443e-01,(((((7:9.463768e-02,2:9.529791e-02):3.198206e-01,5:3.828249e-01):5.613278e-02,4:3.261283e-01):9.747996e-02,8:3.245830e-01):2.304233e-01,(12:5.437245e-01,11:4.734724e-01):7.980969e-02):2.482199e-01):5.607770e-01,((16:6.227854e-01,(17:7.412273e-02,18:1.564610e-01):3.219578e-01):3.822115e+00,(14:1.152595e+00,13:7.521116e-01):4.268680e-01):1.827682e-01):4.473943e-01,((22:3.993878e-02,21:1.362442e-01):6.957389e-01,19:9.553888e-01):6.386245e-01):1.073169e-01,((23:6.991077e-02,(((24:3.135953e-01,((31:9.070977e-01,32:5.346819e-01):1.702717e-02,(26:2.535363e-02,25:2.746777e-02):7.908480e-02):1.016330e-01):7.973760e-02,28:2.866390e-01):1.615756e-01,((((20:1.602874e+00,30:1.357290e-01):3.198631e-02,34:2.365761e-01):9.179367e-02,29:3.746028e-01):6.903470e-02,33:4.877561e-01):4.579812e-02):1.493833e-01):8.883602e-01,35:5.812703e-01):2.124490e-01,1:1.014341e+00);
   tree gen.6152000 = [&U] (((20:2.903911e-01,35:3.177816e-01):9.118525e-01,(((29:1.613834e-01,((33:2.192209e-01,(25:1.773915e-02,26:1.515013e-02):2.551916e-02):1.821282e-01,23:5.799547e-02):2.868054e-02):6.252209e-02,30:2.188211e-01):9.443107e-02,(34:4.364867e-01,(24:2.320119e-01,(28:3.608968e-01,(31:1.006251e+00,32:7.067511e-01):8.978953e-02):8.194532e-02):1.428648e-01):3.055218e-02):3.730968e-01):6.000550e-01,((27:1.843383e+00,(((11:4.636701e-01,(12:6.075081e-01,(8:4.008097e-01,((5:3.319659e-01,(7:9.837858e-02,2:9.017843e-02):3.329858e-01):8.050508e-02,4:3.652716e-01):3.870250e-02):1.555923e-01):5.808972e-02):2.438942e-01,(10:5.163221e-01,(9:5.307403e-01,(6:3.752393e-01,(15:7.822849e-02,3:1.010604e-01):2.658663e-01):1.974891e-01):2.873630e-01):1.309531e-01):2.969143e-01,((13:7.189878e-01,14:1.114996e+00):3.813009e-01,((18:1.330416e-01,17:8.066369e-02):1.395669e-01,16:7.472843e-01):3.887300e+00):4.128734e-01):2.597893e-01):2.904194e-01,((22:1.134684e-01,21:3.583906e-02):6.512262e-01,19:1.059205e+00):9.248652e-01):1.021186e-01,1:9.127911e-01);
   tree gen.6152500 = [&U] ((((((((3:9.709001e-02,15:7.192136e-02):3.224961e-01,6:3.142612e-01):1.602960e-01,9:5.617389e-01):1.889572e-01,10:5.162286e-01):1.226833e-01,((8:3.621197e-01,(((7:9.341913e-02,2:9.420246e-02):2.865729e-01,5:3.253809e-01):7.669336e-02,4:3.291469e-01):3.588531e-02):1.988647e-01,(11:4.077188e-01,12:5.223434e-01):6.539716e-02):2.792112e-01):4.205240e-01,(((14:1.016540e+00,13:7.573304e-01):3.076589e-01,27:1.766512e+00):9.033813e-02,(16:6.200968e-01,(18:1.450940e-01,17:8.254821e-02):3.446187e-01):3.968392e+00):2.190652e-01):5.704333e-01,((22:1.416036e-01,21:7.443420e-02):5.930831e-01,19:9.802955e-01):3.986382e-01):1.284206e-01,(35:5.557714e-01,(20:1.453846e+00,(34:2.058494e-01,(33:5.785082e-01,(((31:7.689176e-01,32:7.255376e-01):1.746834e-01,((24:4.124314e-02,28:1.847207e-01):1.457830e-01,(26:1.392701e-02,25:6.357364e-02):9.452829e-02):3.537074e-02):1.278625e-01,(23:1.878551e-01,(29:1.007689e-01,30:2.736688e-01):1.003163e-01):2.703883e-02):6.708619e-02):5.575518e-02):1.079208e-01):5.530874e-01):2.659381e-01,1:1.029517e+00);
   tree gen.6153000 = [&U] ((((((28:4.311434e-01,(32:6.974490e-01,24:3.544899e-01):3.417996e-02):2.038441e-02,31:1.145470e+00):1.015440e-01,((29:1.303693e-01,(33:5.009362e-01,30:1.829550e-01):6.824319e-02):1.373256e-02,(34:4.038358e-01,(26:3.581279e-02,25:6.441674e-02):2.973333e-01):3.566976e-03):1.843092e-01):3.496409e-02,23:1.804535e-01):1.640156e-01,(35:3.293751e-01,20:2.302029e-01):8.600501e-01):8.064629e-01,(((((18:9.733883e-02,17:1.139872e-01):2.970163e-01,16:5.796895e-01):3.661979e+00,((14:1.128323e+00,13:8.070103e-01):4.432330e-01,27:1.351024e+00):7.947548e-02):2.780841e-01,((((8:3.409680e-01,(((7:8.677207e-02,2:9.221039e-02):2.615917e-01,5:3.413980e-01):6.241172e-02,4:3.113403e-01):9.382223e-02):1.683156e-01,12:5.733694e-01):9.978759e-02,11:4.518901e-01):2.268033e-01,((9:4.506541e-01,((15:7.085406e-02,3:1.267484e-01):2.858575e-01,6:3.597235e-01):2.443698e-01):2.972196e-01,10:5.773620e-01):1.392483e-01):3.102358e-01):5.077254e-01,((22:6.586430e-02,21:5.145334e-02):6.324609e-01,19:8.880743e-01):7.691407e-01):2.631891e-01,1:9.644596e-01);
   tree gen.6153500 = [&U] ((((22:6.143141e-02,21:9.883474e-02):7.448628e-01,19:1.035961e+00):6.367928e-01,(((14:1.072924e+00,13:7.427618e-01):4.599070e-01,((16:5.991488e-01,(17:8.250348e-02,18:1.059172e-01):3.558871e-01):3.457798e+00,27:1.101206e+00):1.327113e-01):2.271532e-01,((10:6.119477e-01,((6:4.759814e-01,(3:1.021131e-01,15:6.255805e-02):2.563627e-01):2.203999e-01,9:5.598611e-01):2.669392e-01):1.340136e-01,(11:4.536888e-01,(12:5.619727e-01,((((7:9.346484e-02,2:8.090355e-02):2.649765e-01,4:3.828514e-01):4.496833e-02,5:3.923424e-01):6.878657e-02,8:3.681802e-01):1.832204e-01):6.641897e-02):2.524651e-01):3.326235e-01):4.891700e-01):2.084724e-01,(((((24:1.347514e-01,(25:9.824985e-02,26:1.743231e-02):2.297643e-01):3.852712e-02,34:2.272683e-01):1.174901e-01,((28:3.925726e-01,32:7.938288e-01):7.124164e-02,31:1.007696e+00):8.619983e-02):8.641834e-02,((29:1.678724e-02,33:2.929890e-01):1.477429e-01,(23:7.337561e-03,(30:7.517621e-02,20:1.159742e+00):1.713865e-01):6.383418e-02):8.869013e-02):3.957728e-01,35:9.441959e-01):7.675030e-01,1:8.271857e-01);
   tree gen.6154000 = [&U] ((((((((3:9.579892e-02,15:8.406541e-02):2.687474e-01,6:3.100822e-01):1.855478e-01,9:5.011426e-01):2.582241e-01,10:5.263309e-01):2.008212e-01,((8:3.303814e-01,(((7:8.924137e-02,2:8.480766e-02):3.368908e-01,5:3.431247e-01):5.909347e-02,4:3.825614e-01):7.592978e-02):1.462759e-01,(12:6.188038e-01,11:4.829458e-01):1.048317e-01):1.980433e-01):3.584830e-01,(27:1.464048e+00,((14:1.019015e+00,13:7.472595e-01):4.279358e-01,(16:6.118509e-01,(18:1.208165e-01,17:8.145049e-02):3.217289e-01):3.915621e+00):1.781308e-01):1.093874e-01):4.460868e-01,((22:4.485627e-02,21:1.046412e-01):8.925181e-01,19:9.672597e-01):4.286418e-01):1.592793e-01,(35:8.760513e-01,((((33:5.365737e-01,23:5.608123e-03):1.289674e-01,(29:2.410966e-01,30:3.407809e-01):2.927460e-02):1.102334e-01,(24:3.066191e-01,((28:4.235824e-01,(26:1.118414e-02,25:1.004512e-02):3.821720e-02):7.821211e-02,(31:7.987347e-01,32:7.128623e-01):2.468944e-01):1.542784e-02):8.662341e-02):1.058151e-01,(20:6.040156e-01,34:1.313474e-01):5.021897e-01):5.811596e-01):3.634831e-01,1:9.480254e-01);
   tree gen.6154500 = [&U] (((20:5.102595e-01,35:7.420783e-01):6.522131e-01,((((31:1.085275e+00,32:7.217208e-01):7.283716e-02,28:3.143550e-01):1.730990e-01,(34:5.278307e-01,((25:2.763008e-02,26:3.036704e-03):1.260326e-01,(23:1.650497e-03,33:2.005369e-01):7.020841e-02):2.975382e-01):9.126549e-03):9.150578e-03,((29:1.884632e-01,30:1.584020e-01):1.403576e-01,24:3.535583e-01):1.594449e-02):4.411633e-01):6.650811e-01,((27:2.051636e+00,((((12:6.461044e-01,11:4.926804e-01):7.958601e-02,(8:3.438649e-01,(4:4.152844e-01,((7:1.022544e-01,2:1.077925e-01):2.912093e-01,5:3.648770e-01):1.082598e-01):6.900408e-02):1.864597e-01):2.648218e-01,(10:5.680998e-01,(9:5.670455e-01,(6:3.857493e-01,(15:7.062536e-02,3:1.213186e-01):2.909132e-01):1.962669e-01):3.063231e-01):1.911013e-01):3.202572e-01,((13:9.109139e-01,14:1.134124e+00):6.237342e-01,((18:1.353241e-01,17:8.652063e-02):2.266862e-01,16:7.087598e-01):4.187734e+00):1.533092e-01):3.854702e-01):1.950488e-01,((22:5.260081e-02,21:1.051092e-01):8.823844e-01,19:1.146646e+00):5.946528e-01):1.132745e-01,1:1.007206e+00);
   tree gen.6155000 = [&U] (((20:3.632415e-01,35:1.623507e-01):6.408224e-01,((23:4.910446e-03,((25:2.657830e-02,26:7.923937e-03):7.059470e-02,33:3.050791e-01):2.217169e-02):1.994560e-01,(((((31:7.768791e-01,32:7.105806e-01):7.171288e-02,28:3.847373e-01):1.379805e-01,34:3.925031e-01):1.408790e-02,24:3.722001e-01):9.582965e-02,(29:1.737603e-01,30:1.914862e-01):1.593588e-01):1.652912e-02):4.020716e-01):6.548152e-01,((27:1.488229e+00,((((12:6.361314e-01,(8:3.709705e-01,(4:4.088742e-01,((7:1.100884e-01,2:1.061286e-01):3.108313e-01,5:3.592449e-01):1.065887e-01):5.377415e-02):1.835816e-01):8.792215e-02,11:4.656146e-01):3.047162e-01,(10:5.593308e-01,(9:5.582928e-01,(6:3.573587e-01,(15:6.953521e-02,3:1.194460e-01):2.928217e-01):1.932374e-01):2.673241e-01):1.622243e-01):3.442022e-01,((13:8.968534e-01,14:1.116619e+00):4.846034e-01,((18:1.332353e-01,17:8.518513e-02):2.231872e-01,16:6.978197e-01):4.123094e+00):1.553406e-01):3.752495e-01):1.722009e-01,((22:8.733529e-02,21:4.747924e-02):5.565992e-01,19:1.128946e+00):4.980617e-01):1.653395e-01,1:9.384360e-01);
   tree gen.6155500 = [&U] ((((((26:9.017045e-03,25:4.517036e-02):2.551365e-01,(30:3.232200e-01,(33:2.134313e-01,29:1.223231e-01):1.696994e-01):5.966293e-02):2.012703e-01,((32:7.487072e-01,31:7.420716e-01):2.270998e-01,28:3.545262e-01):9.544878e-02):1.120767e-02,(34:3.326045e-01,24:1.736978e-01):1.757443e-01):1.084495e-01,(23:1.038777e-01,(35:6.340825e-01,20:5.989763e-01):4.792969e-01):8.803001e-02):9.824335e-01,((((14:1.187006e+00,13:6.696190e-01):5.554315e-01,(((18:1.466388e-01,17:8.439313e-02):2.521097e-01,16:7.407743e-01):3.610828e+00,27:1.464420e+00):6.119232e-01):3.021044e-01,((((8:4.188621e-01,(4:3.275327e-01,((7:9.688364e-02,2:1.094556e-01):3.132799e-01,5:3.734822e-01):6.398478e-02):5.731864e-02):1.923207e-01,12:6.240557e-01):8.181997e-02,11:5.107962e-01):2.479913e-01,((9:6.125670e-01,((15:6.666950e-02,3:1.152636e-01):2.659826e-01,6:3.447812e-01):1.880869e-01):2.670694e-01,10:5.056187e-01):1.813553e-01):3.732096e-01):5.644667e-01,((22:1.057093e-01,21:5.664738e-02):7.777097e-01,19:1.128690e+00):5.444168e-01):2.405775e-01,1:9.267505e-01);
   tree gen.6156000 = [&U] (((20:8.161133e-01,35:5.000591e-02):4.866235e-01,((34:3.437141e-01,((32:6.295226e-01,28:3.911485e-01):9.499321e-02,(31:8.611452e-01,24:1.880827e-01):2.233071e-01):5.010163e-02):2.989296e-02,(((25:4.059090e-02,26:2.027759e-02):9.543771e-02,23:1.819307e-02):1.332866e-01,((29:2.289704e-01,30:1.963861e-01):1.864454e-04,33:3.574034e-01):3.779076e-02):5.987957e-02):5.078925e-01):6.665114e-01,((27:1.758161e+00,(((((8:3.220375e-01,(4:3.689838e-01,((7:9.807045e-02,2:9.432799e-02):2.697115e-01,5:3.207652e-01):1.030947e-01):5.234358e-02):1.755045e-01,11:4.532276e-01):6.412925e-02,12:5.549235e-01):2.780783e-01,(10:6.420026e-01,(9:5.434403e-01,(6:3.478518e-01,(15:5.296718e-02,3:1.018705e-01):2.408235e-01):2.043775e-01):2.786824e-01):1.074793e-01):4.193600e-01,((13:8.741839e-01,14:1.086913e+00):4.575591e-01,((18:1.296908e-01,17:8.291891e-02):2.172497e-01,16:6.792553e-01):4.013406e+00):2.897199e-01):1.733543e-01):2.520828e-01,((22:4.224495e-02,21:1.019967e-01):8.389692e-01,19:9.328792e-01):6.378487e-01):1.621380e-01,1:9.412840e-01);
   tree gen.6156500 = [&U] ((((27:1.577521e+00,((14:1.074685e+00,13:8.360811e-01):6.564587e-01,(((((3:1.010326e-01,15:8.072681e-02):3.033396e-01,6:3.448946e-01):1.956847e-01,9:5.285210e-01):2.853724e-01,10:5.388219e-01):1.331525e-01,(((8:3.495011e-01,(((7:9.121359e-02,2:8.760753e-02):3.318309e-01,5:3.722096e-01):5.208259e-02,4:3.744475e-01):9.627379e-02):1.915196e-01,11:5.233559e-01):7.790948e-02,12:5.773032e-01):3.399567e-01):4.253603e-01):1.015836e-01):6.140039e-02,(16:6.443394e-01,(18:1.538701e-01,17:6.166340e-02):2.999041e-01):3.934003e+00):3.970980e-01,((22:1.177549e-01,21:7.545388e-02):6.813563e-01,19:1.069891e+00):6.449223e-01):1.574200e-01,((20:4.444549e-01,35:1.636929e-01):8.702526e-01,(((29:1.754028e-01,(34:1.459551e-01,30:1.782499e-03):1.823454e-01):1.688710e-01,(((31:8.706620e-01,32:9.644712e-01):6.252436e-02,(24:7.597109e-03,28:1.507668e-01):3.455908e-01):4.269389e-02,(25:3.967262e-02,26:2.941360e-02):6.615347e-02):1.496550e-01):4.095746e-02,(23:1.913443e-01,33:7.869952e-01):3.053065e-03):3.001430e-01):7.966255e-01,1:8.550648e-01);
   tree gen.6157000 = [&U] (((35:6.339966e-01,20:9.881684e-01):5.609465e-01,(((26:1.971498e-02,33:2.857933e-01):6.303189e-02,25:6.140609e-02):1.950688e-01,((29:2.367001e-01,30:1.357737e-01):1.047123e-01,((23:1.894772e-01,34:3.085164e-01):7.875389e-02,(24:2.498440e-01,((32:7.545950e-01,31:8.350100e-01):1.107944e-01,28:4.056767e-01):3.740391e-02):1.148667e-01):1.231517e-01):1.194795e-01):2.346712e-01):6.549355e-01,((((((18:1.433812e-01,17:8.319494e-02):3.064068e-01,16:7.028004e-01):3.983416e+00,(14:1.200571e+00,13:7.148457e-01):4.738041e-01):3.528152e-02,27:1.819235e+00):1.357836e-01,((11:5.639496e-01,(12:5.920651e-01,(8:4.501464e-01,(((7:9.305697e-02,2:8.967112e-02):2.913419e-01,5:3.543366e-01):4.560696e-02,4:3.399288e-01):7.207516e-02):1.406313e-01):4.700919e-02):2.192687e-01,((9:5.227661e-01,((15:7.270832e-02,3:1.093549e-01):2.392372e-01,6:3.577071e-01):1.787593e-01):2.514683e-01,10:4.753202e-01):1.317035e-01):3.433199e-01):4.769351e-01,((22:1.391396e-01,21:5.363685e-02):7.665766e-01,19:9.557484e-01):5.474707e-01):2.092016e-01,1:9.220781e-01);
   tree gen.6157500 = [&U] (((27:1.168543e+00,(((14:1.051951e+00,13:8.183944e-01):4.543700e-01,(16:6.307089e-01,(18:1.327310e-01,17:5.397352e-02):2.194577e-01):3.850782e+00):2.472441e-01,(((((3:9.889533e-02,15:7.894505e-02):2.914218e-01,6:3.090780e-01):2.127298e-01,9:5.173406e-01):2.409488e-01,10:5.153034e-01):1.481234e-01,((12:5.650908e-01,11:5.122847e-01):6.864998e-02,(8:3.421077e-01,(4:3.700159e-01,((7:9.542924e-02,2:1.070616e-01):2.938286e-01,5:3.589234e-01):4.543621e-02):5.285415e-02):1.694744e-01):1.842361e-01):3.783306e-01):1.812421e-01):3.013018e-01,((22:8.924384e-02,21:7.385772e-02):6.773816e-01,19:1.047258e+00):6.776786e-01):1.540899e-01,((20:2.820881e-01,35:2.945385e-01):5.168377e-01,(((23:2.608215e-02,33:6.271151e-01):2.405022e-03,(25:2.826083e-02,26:2.448592e-02):1.740500e-01):3.039189e-03,((29:4.588807e-01,(34:9.919066e-02,30:7.070354e-03):2.389251e-01):1.056258e-01,((31:8.522438e-01,32:6.451657e-01):1.741057e-01,(24:8.466663e-02,28:3.304824e-01):1.385747e-01):1.920844e-01):9.192235e-02):4.566141e-01):7.687647e-01,1:8.743083e-01);
   tree gen.6158000 = [&U] (((35:3.387724e-01,20:5.832950e-01):6.115074e-01,((((29:1.475302e-01,30:2.397486e-01):1.027343e-01,((26:3.783659e-03,25:4.814419e-02):1.502363e-02,33:1.559688e-01):2.237354e-01):4.948219e-02,34:2.346457e-01):8.316973e-02,(((28:3.530720e-01,24:1.900091e-01):4.459580e-02,(32:3.796376e-01,31:8.394113e-01):1.619990e-01):1.539081e-01,23:2.178197e-01):7.685830e-02):4.635526e-01):7.628160e-01,((((14:1.153110e+00,13:7.186136e-01):7.155773e-01,(27:1.705568e+00,((18:1.306196e-01,17:8.445287e-02):2.877601e-01,16:6.037375e-01):3.854866e+00):1.501723e-01):1.147372e-01,((((8:3.608394e-01,(((7:7.813986e-02,2:1.101223e-01):3.033197e-01,5:3.562043e-01):6.469728e-02,4:3.417206e-01):7.785837e-02):1.334779e-01,12:5.951858e-01):9.453691e-02,11:5.570980e-01):3.237913e-01,((9:5.481203e-01,((15:5.350920e-02,3:1.099313e-01):2.404982e-01,6:3.662546e-01):2.340982e-01):3.354866e-01,10:4.778256e-01):1.010106e-01):3.522211e-01):4.825422e-01,((22:1.398730e-01,21:7.728758e-02):7.706172e-01,19:1.077224e+00):5.170841e-01):2.542298e-01,1:9.269383e-01);
   tree gen.6158500 = [&U] ((((22:8.115338e-02,21:1.036812e-01):9.053108e-01,19:1.201091e+00):5.179461e-01,(((10:5.880194e-01,((6:3.616382e-01,(3:1.175102e-01,15:7.373270e-02):3.163731e-01):2.464047e-01,9:5.375260e-01):3.049774e-01):1.687149e-01,((12:6.250213e-01,(((5:3.565494e-01,(7:1.009664e-01,2:1.291107e-01):3.653247e-01):5.927235e-02,4:3.658266e-01):9.586033e-02,8:4.084461e-01):1.856279e-01):9.295375e-02,11:5.294755e-01):2.573038e-01):3.905313e-01,((27:1.203377e+00,(16:7.770159e-01,(17:1.194838e-01,18:1.206908e-01):3.409979e-01):4.758566e+00):4.403110e-01,(14:1.233968e+00,13:9.501934e-01):5.389338e-01):3.396870e-01):5.690271e-01):1.981083e-01,((20:7.314513e-02,35:2.429085e-01):1.101438e+00,(((((33:2.890693e-01,29:1.920964e-01):1.230242e-01,34:1.474663e-01):6.995456e-03,30:2.760453e-01):1.743497e-01,((((32:6.845834e-01,24:1.653689e-01):7.854604e-03,28:3.716149e-01):1.372417e-02,(25:1.768273e-02,26:1.101394e-02):1.514159e-01):5.991953e-02,31:1.141871e+00):1.732544e-01):3.061944e-02,23:2.017707e-01):4.505862e-01):8.402275e-01,1:1.005253e+00);
   tree gen.6159000 = [&U] ((((((((3:9.475805e-02,15:8.894154e-02):2.971418e-01,6:3.630633e-01):2.390107e-01,9:5.526408e-01):2.448853e-01,10:5.237222e-01):1.446845e-01,(((8:3.340243e-01,(4:3.555131e-01,((7:9.698833e-02,2:1.088107e-01):2.986291e-01,5:2.995463e-01):4.455863e-02):7.281389e-02):2.260224e-01,11:5.115349e-01):5.351420e-02,12:5.502870e-01):2.831000e-01):3.310412e-01,(((14:1.069138e+00,13:7.933735e-01):5.098075e-01,(16:6.410132e-01,(18:1.348995e-01,17:8.292241e-02):2.861170e-01):3.474669e+00):1.541578e-01,27:1.187634e+00):1.571083e-02):4.044569e-01,((22:9.561810e-02,21:8.166117e-02):6.241274e-01,19:1.145774e+00):7.574857e-01):2.583944e-01,((23:1.250292e-01,(33:6.243266e-01,((29:3.983988e-01,(34:1.123450e-01,30:5.240360e-03):2.818639e-01):1.584618e-01,(28:3.654321e-01,(31:8.707775e-01,(32:6.072807e-01,((26:6.276574e-03,24:1.173848e-01):1.772819e-04,25:3.932872e-02):8.765622e-02):6.830624e-02):7.198470e-02):8.715801e-02):1.192339e-01):3.819742e-02):4.007836e-01,(35:2.711666e-01,20:1.080509e+00):1.768029e-01):5.684239e-01,1:9.365700e-01);
   tree gen.6159500 = [&U] ((((((((3:9.030038e-02,15:1.011691e-01):2.831634e-01,6:3.878918e-01):1.973192e-01,9:4.931344e-01):2.333652e-01,10:4.990849e-01):1.378782e-01,((11:4.874709e-01,12:5.772355e-01):5.989374e-02,(8:3.183108e-01,(4:3.643047e-01,((7:9.242573e-02,2:1.036920e-01):2.845808e-01,5:3.958852e-01):4.246247e-02):9.326662e-02):1.679077e-01):3.355439e-01):2.912071e-01,(27:1.883341e+00,((14:1.018842e+00,13:6.846990e-01):4.884786e-01,(16:6.108582e-01,(18:1.285535e-01,17:8.440274e-02):2.726573e-01):3.442939e+00):2.070144e-01):8.266748e-02):3.742637e-01,((22:7.186000e-02,21:7.781960e-02):8.110527e-01,19:1.091874e+00):5.465804e-01):1.924907e-01,((33:4.936983e-01,(23:1.172091e-01,(((29:3.164527e-01,(34:4.059277e-03,30:2.502630e-03):1.284040e-01):1.753592e-01,(25:3.660330e-02,26:3.755368e-03):2.845404e-01):6.141926e-03,((31:7.980569e-01,32:5.787126e-01):2.137769e-01,(28:3.632315e-01,24:1.285518e-01):9.974927e-02):1.704742e-01):1.001738e-01):1.145995e-01):3.819297e-01,(35:9.518724e-01,20:1.029679e+00):1.903817e-01):6.415670e-01,1:8.925111e-01);
   tree gen.6160000 = [&U] (((((18:1.549791e-01,17:5.768047e-02):4.154384e-01,16:3.679991e-01):3.847976e+00,(((((6:3.340235e-01,(15:1.072331e-01,3:7.781544e-02):2.768381e-01):2.160542e-01,9:4.672449e-01):2.607374e-01,10:5.257640e-01):1.241162e-01,((8:3.915843e-01,((5:3.021697e-01,(7:9.536591e-02,2:9.345971e-02):2.731253e-01):7.407020e-02,4:3.215181e-01):7.204012e-02):1.900534e-01,(12:5.588894e-01,11:4.231303e-01):1.032519e-01):3.377679e-01):3.402553e-01,((13:7.134237e-01,14:1.180879e+00):3.712377e-01,27:1.149389e+00):2.182497e-01):2.218521e-01):2.924422e-01,((22:9.733141e-02,21:5.925944e-02):6.336909e-01,19:1.019625e+00):4.442032e-01):1.291028e-01,(35:5.515776e-01,(23:2.399370e-01,((((30:2.180457e-01,(33:1.667339e-01,29:1.444855e-01):2.382485e-01):2.080507e-01,((((25:1.823056e-02,26:3.323963e-03):5.454603e-02,24:1.108938e-01):4.075906e-02,31:9.823461e-01):1.386805e-02,32:5.413719e-01):1.317050e-01):6.275723e-02,28:2.296172e-01):1.098680e-01,(34:4.390908e-01,20:1.030795e+00):1.379046e-01):6.330752e-02):7.016259e-01):3.252800e-01,1:1.001917e+00);
   tree gen.6160500 = [&U] ((((22:5.992145e-02,21:1.008989e-01):8.628227e-01,19:9.078108e-01):6.946989e-01,(((((17:9.890851e-02,18:1.286680e-01):3.276020e-01,16:5.442479e-01):3.676245e+00,27:2.360970e+00):2.750102e-01,(13:6.662475e-01,14:1.074145e+00):5.014971e-01):2.344774e-01,((((6:3.540302e-01,(15:7.164717e-02,3:7.434163e-02):2.541396e-01):1.785957e-01,9:4.990681e-01):2.467844e-01,10:4.730985e-01):1.444044e-01,(11:5.052374e-01,((((5:3.552464e-01,(7:7.697650e-02,2:9.206027e-02):3.100508e-01):3.028443e-02,4:3.706777e-01):1.214143e-01,8:3.594798e-01):1.691454e-01,12:5.982308e-01):4.884840e-02):2.692207e-01):3.352886e-01):3.692025e-01):1.915133e-01,(35:9.380702e-01,(20:9.749531e-01,(34:2.691486e-01,((((29:3.025543e-01,(25:3.564678e-02,26:2.500602e-04):2.370718e-01):6.246325e-02,(30:5.026790e-02,33:1.152464e-01):1.614846e-01):2.275518e-01,23:1.881731e-01):1.679258e-02,(24:2.702720e-01,((31:8.280770e-01,32:6.211172e-01):1.079527e-01,28:4.818268e-01):3.327908e-02):3.233366e-02):5.681212e-02):3.288692e-01):3.320812e-01):3.802422e-01,1:9.483719e-01);
   tree gen.6161000 = [&U] ((((22:5.969886e-02,21:1.005241e-01):8.596177e-01,19:9.422631e-01):5.884255e-01,(((((17:1.007979e-01,18:1.281900e-01):3.263850e-01,16:5.660011e-01):3.692273e+00,27:2.129519e+00):1.756650e-01,(13:6.637726e-01,14:1.070155e+00):4.996342e-01):2.281090e-01,((((6:3.527151e-01,(15:7.138103e-02,3:1.194196e-01):2.461233e-01):1.779323e-01,9:4.972142e-01):2.648455e-01,10:4.713412e-01):1.252054e-01,(((4:3.693008e-01,((7:9.944847e-02,2:9.979465e-02):3.088991e-01,5:3.539268e-01):7.010669e-02):8.630112e-02,8:3.581445e-01):1.414832e-01,(11:4.577866e-01,12:5.960086e-01):9.033048e-02):2.671196e-01):3.712616e-01):3.678310e-01):1.908019e-01,(35:9.345856e-01,(20:9.431442e-01,(((30:1.440255e-01,(29:1.683458e-01,33:3.716562e-02):1.498029e-01):1.268246e-01,(25:3.652713e-02,26:2.491314e-04):2.380209e-01):2.530479e-01,((((31:8.310057e-01,32:6.188100e-01):1.586070e-01,24:1.209237e-01):1.585896e-02,28:4.800370e-01):1.199251e-01,(34:3.162470e-01,23:1.781899e-01):5.636855e-02):1.184459e-01):3.126112e-01):3.308476e-01):3.788298e-01,1:9.477452e-01);
   tree gen.6161500 = [&U] ((((22:7.512025e-02,21:8.012062e-02):8.053050e-01,19:9.802080e-01):6.121214e-01,(((((17:1.048571e-01,18:1.333522e-01):3.395286e-01,16:6.106482e-01):3.840961e+00,27:1.301548e+00):5.899841e-01,(13:6.905028e-01,14:1.113250e+00):5.094996e-01):2.596212e-01,((((6:3.669190e-01,(15:6.115299e-02,3:1.242287e-01):2.560346e-01):1.850976e-01,9:5.172371e-01):2.755109e-01,10:4.903221e-01):1.244452e-01,(((4:3.841725e-01,((7:1.076289e-01,2:9.586275e-02):3.213385e-01,5:3.722805e-01):9.018580e-02):8.977646e-02,8:3.725670e-01):1.392210e-01,(11:4.974029e-01,12:6.200099e-01):1.532050e-01):3.188799e-01):3.738104e-01):4.038537e-01):1.670005e-01,(35:5.770650e-01,(20:9.811246e-01,(((30:1.498254e-01,(29:2.348876e-02,33:3.167849e-02):1.491254e-01):1.754354e-01,(25:4.618847e-02,26:3.610463e-04):2.476060e-01):2.344973e-01,(34:3.289823e-01,(23:1.853656e-01,(((31:7.871481e-01,32:6.437295e-01):1.676254e-01,24:9.678205e-02):1.326730e-02,28:4.824790e-01):1.714022e-01):7.200864e-02):8.412686e-02):3.851415e-01):2.702762e-01):3.940852e-01,1:9.859109e-01);
   tree gen.6162000 = [&U] ((((22:1.442406e-01,21:5.655521e-02):8.102238e-01,19:9.861951e-01):6.158602e-01,(((((17:6.116246e-02,18:1.341667e-01):2.563001e-01,16:6.143780e-01):3.350645e+00,27:1.309498e+00):4.814810e-01,(13:6.947204e-01,14:1.120049e+00):4.599958e-01):2.293408e-01,((((6:3.691601e-01,(15:6.152651e-02,3:1.249875e-01):3.025987e-01):1.815346e-01,9:5.203963e-01):2.771937e-01,10:4.933170e-01):1.083099e-01,(((4:3.865190e-01,((7:1.106099e-01,2:9.644828e-02):2.874501e-01,5:3.745544e-01):6.876473e-02):1.064620e-01,8:3.748426e-01):1.400714e-01,(11:5.017821e-01,12:6.423532e-01):7.152798e-02):3.216345e-01):3.458054e-01):5.458162e-01):1.453053e-01,(35:6.122688e-01,(20:1.220118e+00,(((33:1.087159e-02,(25:4.529525e-02,26:1.544321e-03):3.415056e-02):2.965849e-01,(29:2.598772e-01,30:3.098803e-01):2.933134e-02):1.650174e-01,(34:2.700729e-01,(((24:5.547086e-02,28:3.654313e-01):1.564072e-01,(31:9.306573e-01,32:5.548861e-01):2.336029e-01):2.038004e-01,23:1.864978e-01):5.311820e-02):5.261076e-02):2.186996e-01):5.759363e-01):9.689730e-02,1:1.053261e+00);
   tree gen.6162500 = [&U] (((20:8.640546e-01,(((23:1.643565e-01,(30:1.598449e-01,29:2.583114e-01):2.442819e-01):1.316023e-02,(((24:1.426866e-01,32:6.805735e-01):3.177618e-02,28:4.454120e-01):7.922755e-02,31:8.771045e-01):1.409669e-01):3.798861e-02,((25:3.696635e-02,26:6.467500e-03):1.621261e-01,(33:1.987017e-01,34:1.536069e-01):2.377893e-01):2.054237e-02):1.541392e-01):6.497409e-01,35:8.750015e-01):2.378631e-01,((((13:9.402030e-01,14:1.185189e+00):6.457463e-01,(27:1.275386e+00,((18:1.116131e-01,17:1.072229e-01):3.646181e-01,16:5.682643e-01):3.489121e+00):3.318026e-01):1.694772e-01,((11:4.717158e-01,(12:6.908107e-01,(8:4.451035e-01,(4:3.079433e-01,((7:9.578309e-02,2:1.023971e-01):3.020534e-01,5:2.910971e-01):8.320185e-02):7.297985e-02):1.453830e-01):6.502363e-02):2.153977e-01,(10:5.089226e-01,(9:5.809523e-01,(6:3.808252e-01,(15:8.647907e-02,3:9.694894e-02):2.800756e-01):2.041714e-01):2.561547e-01):1.579507e-01):4.153542e-01):3.337083e-01,((22:8.193096e-02,21:1.089783e-01):6.188359e-01,19:1.152895e+00):5.855195e-01):2.673917e-01,1:1.165109e+00);
   tree gen.6163000 = [&U] ((((22:1.137138e-01,21:5.591374e-02):6.850464e-01,19:9.974631e-01):6.292171e-01,(((((17:6.811241e-02,18:1.561275e-01):3.018974e-01,16:6.277027e-01):3.445747e+00,27:1.038172e+00):2.245625e-01,(13:7.097875e-01,14:1.144341e+00):6.545494e-01):1.361633e-01,((((6:3.771665e-01,(15:8.068906e-02,3:1.276982e-01):3.091615e-01):2.119803e-01,9:5.669167e-01):2.691245e-01,10:5.074053e-01):8.890038e-02,(11:5.066990e-01,(12:6.048973e-01,((4:3.747579e-01,((7:9.020840e-02,2:9.454193e-02):2.936843e-01,5:3.333318e-01):6.401251e-02):9.328137e-02,8:3.456786e-01):1.679111e-01):7.137089e-02):3.218755e-01):3.749093e-01):4.962743e-01):1.509436e-01,(35:8.037690e-01,(20:1.257704e+00,((30:2.695421e-01,((33:1.725010e-01,29:1.617218e-01):7.222765e-02,(25:5.496785e-02,26:1.425052e-03):3.214743e-01):3.134812e-02):2.435112e-01,((34:2.759303e-01,23:1.793002e-01):8.312734e-02,(24:2.447925e-01,(28:3.733569e-01,(31:9.265973e-01,32:5.669205e-01):1.586215e-01):9.003867e-02):8.331864e-02):1.339445e-01):2.609279e-01):4.305337e-01):3.843889e-01,1:9.409539e-01);
   tree gen.6163500 = [&U] ((((22:1.092198e-01,21:1.121846e-01):6.579730e-01,19:9.580429e-01):6.043502e-01,(((((17:6.542058e-02,18:1.499572e-01):2.899663e-01,16:6.028957e-01):3.309569e+00,27:9.971427e-01):1.425332e-01,(13:6.817364e-01,14:1.137714e+00):6.286813e-01):1.576786e-01,((((6:3.622607e-01,(15:7.750019e-02,3:1.226515e-01):2.969433e-01):2.419038e-01,9:4.306635e-01):2.363890e-01,10:4.873524e-01):1.560502e-01,(((4:3.599473e-01,((7:8.664333e-02,2:9.080559e-02):2.820778e-01,5:3.201583e-01):6.148270e-02):7.135847e-02,8:3.320172e-01):1.593017e-01,(12:5.809915e-01,11:4.866740e-01):6.855028e-02):2.737720e-01):3.600927e-01):4.766613e-01):1.449782e-01,(35:1.019514e+00,(20:1.207999e+00,(((((28:4.021248e-01,(31:8.546215e-01,32:5.654229e-01):1.654954e-01):1.571788e-02,24:2.351181e-01):1.215035e-01,23:2.115860e-01):7.748552e-02,34:3.167591e-01):4.505648e-02,((33:2.090663e-01,29:7.413831e-02):1.486560e-01,((25:2.941824e-02,26:3.378596e-03):3.049826e-01,30:2.652153e-01):2.643203e-03):2.338875e-01):4.176638e-01):3.489375e-02):6.118996e-01,1:1.091926e+00);
   tree gen.6164000 = [&U] (((((24:3.525493e-01,(23:1.165585e-01,(34:3.614994e-01,33:4.881678e-01):1.316821e-01):8.461040e-02):1.578663e-02,((((32:7.801124e-01,30:1.907266e-01):7.259323e-02,29:2.623937e-01):9.546933e-02,28:3.873824e-01):5.937287e-02,((31:6.917039e-01,25:7.000881e-02):7.999670e-02,26:2.015266e-02):3.269174e-01):3.339760e-02):4.299153e-01,20:1.308622e+00):6.970875e-04,35:5.742418e-01):5.865478e-01,(((((((6:3.689540e-01,(15:7.189404e-02,3:1.071441e-01):3.152776e-01):2.133582e-01,9:5.057631e-01):2.390480e-01,10:5.827858e-01):1.280299e-01,((((((7:1.022067e-01,2:9.790536e-02):3.065057e-01,5:3.252301e-01):5.613276e-02,4:4.137895e-01):1.015387e-01,8:3.418206e-01):1.565190e-01,12:5.988736e-01):8.967133e-02,11:4.430722e-01):2.463224e-01):4.340947e-01,((13:7.630654e-01,14:1.047527e+00):3.852321e-01,((18:1.167769e-01,17:7.591715e-02):2.384730e-01,16:7.228155e-01):3.424920e+00):2.192266e-01):1.486868e-01,27:1.540743e+00):1.023376e-01,((22:8.896317e-02,21:5.467106e-02):7.275680e-01,19:1.245749e+00):5.952864e-01):1.959034e-01,1:9.147441e-01);
   tree gen.6164500 = [&U] ((35:7.841521e-01,(((((28:4.973655e-01,(32:6.300181e-01,31:1.003055e+00):1.408241e-01):1.208756e-01,(((25:3.054297e-02,24:2.098673e-02):1.692053e-02,26:1.181101e-02):4.898767e-02,34:3.018095e-01):1.267520e-01):1.284443e-01,33:7.184908e-01):1.251131e-02,23:1.073450e-01):1.470891e-01,(29:1.470731e-01,(20:6.109147e-01,30:1.053005e-01):2.138534e-01):2.189988e-01):5.996202e-01):3.579625e-01,((((14:1.140744e+00,13:7.575240e-01):5.916226e-01,(((18:1.524827e-01,17:7.075616e-02):3.481647e-01,16:7.280107e-01):3.584598e+00,27:1.244343e+00):3.744131e-01):1.047266e-01,((11:5.014510e-01,(12:6.116376e-01,(8:4.072455e-01,((5:3.468870e-01,(7:8.245386e-02,2:9.211860e-02):2.957760e-01):7.111617e-02,4:4.639576e-01):8.662631e-02):1.671616e-01):5.537180e-02):2.810306e-01,((9:5.042125e-01,((15:9.990445e-02,3:8.283913e-02):2.938778e-01,6:4.216110e-01):1.870577e-01):2.578760e-01,10:5.938306e-01):1.341995e-01):3.457009e-01):4.656119e-01,((22:8.209075e-02,21:8.326177e-02):7.944664e-01,19:8.389824e-01):5.303148e-01):2.943912e-01,1:8.978557e-01);
   tree gen.6165000 = [&U] ((((24:1.677959e-01,((25:2.876115e-02,((32:6.045785e-01,31:6.685676e-01):1.988145e-01,26:5.002106e-03):1.610995e-02):4.475698e-02,28:3.291907e-01):4.306819e-02):1.934954e-01,(((30:1.419929e-01,20:9.377053e-01):6.275365e-02,29:7.686661e-02):2.996974e-01,((23:6.073839e-02,33:5.825006e-01):1.608950e-01,34:4.092472e-01):1.060579e-02):2.520037e-02):4.444247e-01,35:7.384535e-01):6.123056e-01,((((((18:1.228869e-01,17:1.131073e-01):3.665966e-01,16:5.712660e-01):3.683624e+00,27:1.590603e+00):1.135222e-01,(13:7.572260e-01,14:1.271085e+00):5.838152e-01):2.058979e-01,(((12:7.263565e-01,(8:4.345910e-01,((5:4.001550e-01,(7:9.748411e-02,2:8.996487e-02):2.960668e-01):6.578774e-02,4:3.095700e-01):1.103953e-01):1.680533e-01):8.780274e-02,11:4.845742e-01):2.620067e-01,(10:6.021630e-01,(9:5.476769e-01,(6:3.765746e-01,(15:7.757339e-02,3:9.447249e-02):2.679707e-01):1.558427e-01):2.963178e-01):1.615758e-01):4.690388e-01):4.971083e-01,((22:9.152923e-02,21:1.159225e-01):7.453171e-01,19:1.158985e+00):7.512259e-01):1.686612e-01,1:9.874243e-01);
   tree gen.6165500 = [&U] ((((22:8.255555e-02,21:6.210664e-02):7.248084e-01,19:1.022176e+00):5.979604e-01,((((13:7.630882e-01,14:1.094525e+00):5.296646e-01,27:1.742015e+00):2.957776e-02,((17:1.006732e-01,18:1.301808e-01):4.015826e-01,16:6.432546e-01):3.770972e+00):1.072681e-01,((((6:3.937211e-01,(15:7.975303e-02,3:1.123900e-01):2.521175e-01):1.554323e-01,9:5.609556e-01):2.844266e-01,10:5.199767e-01):1.246285e-01,((12:6.411327e-01,((5:3.975128e-01,(4:3.761719e-01,(7:1.171696e-01,2:9.688429e-02):2.348951e-01):7.895826e-02):7.449801e-02,8:3.542431e-01):2.301969e-01):3.798252e-02,11:5.668893e-01):3.109421e-01):4.322277e-01):3.928263e-01):2.082480e-01,(((29:1.818727e-01,(30:5.754277e-02,33:2.164697e-01):1.250358e-01):2.414618e-01,((23:1.876530e-01,(25:5.423320e-02,26:2.859492e-02):1.749761e-01):1.450500e-02,(((31:6.233301e-01,32:6.676273e-01):1.137723e-01,28:4.164886e-01):2.731292e-01,(24:9.057169e-02,34:3.132555e-01):3.642726e-01):4.349096e-02):3.814583e-02):4.474286e-01,(20:2.787153e-01,35:1.236812e-01):5.730147e-01):9.108928e-01,1:7.457993e-01);
   tree gen.6166000 = [&U] ((35:1.172375e+00,((23:5.270837e-02,((20:9.693958e-01,29:2.006129e-01):1.306227e-02,30:1.965623e-01):3.797508e-02):2.450457e-01,(((25:5.225274e-02,26:4.150521e-03):1.148489e-04,(34:5.454466e-01,33:7.160100e-01):4.635082e-02):1.090308e-01,((28:2.587975e-01,24:2.076088e-01):2.128496e-01,(32:7.103140e-01,31:1.091447e+00):3.585358e-01):6.129358e-02):7.965714e-02):5.878799e-01):5.465877e-01,((((((18:1.659200e-01,17:6.701734e-02):2.003595e-01,16:7.921652e-01):4.424355e+00,(14:1.272509e+00,13:8.140133e-01):3.856448e-01):4.598646e-03,27:1.353998e+00):3.703767e-01,((((8:3.772208e-01,(4:2.844210e-01,((7:1.066996e-01,2:1.145102e-01):3.206156e-01,5:3.774558e-01):9.353374e-02):8.233895e-02):1.895223e-01,12:6.655369e-01):8.794484e-02,11:5.407400e-01):2.914509e-01,((9:5.486452e-01,((15:7.969929e-02,3:9.013917e-02):2.415181e-01,6:4.587646e-01):2.035417e-01):2.806009e-01,10:5.760718e-01):1.770928e-01):3.899313e-01):5.393762e-01,((22:1.113076e-01,21:9.059905e-02):7.127421e-01,19:1.079989e+00):7.831047e-01):2.739560e-01,1:9.818824e-01);
   tree gen.6166500 = [&U] (((((14:1.205800e+00,13:8.223968e-01):6.231018e-01,(((((3:1.098102e-01,15:6.741662e-02):2.452106e-01,6:3.539576e-01):1.989029e-01,9:5.603751e-01):2.483704e-01,10:5.429438e-01):1.569292e-01,(11:5.520093e-01,(12:6.113590e-01,(8:3.603878e-01,(4:3.887536e-01,((7:1.063208e-01,2:9.288721e-02):3.028952e-01,5:3.112016e-01):6.302690e-02):5.039938e-02):2.136649e-01):3.434037e-02):1.989553e-01):4.192960e-01):1.033902e-01,(27:1.094607e+00,(16:7.682871e-01,(18:1.387735e-01,17:9.078688e-02):2.265132e-01):4.268773e+00):3.517624e-02):4.863306e-01,((22:5.568420e-02,21:8.262075e-02):5.342360e-01,19:1.193881e+00):6.838654e-01):1.960527e-01,(35:5.098839e-01,(20:8.957459e-01,((((28:4.472741e-01,(31:8.032206e-01,32:6.656199e-01):1.436922e-01):2.144410e-01,((25:2.706437e-02,26:3.626225e-04):8.335290e-02,(24:5.706217e-02,34:4.189275e-01):2.089938e-01):2.300216e-02):1.508107e-02,23:1.453839e-01):1.431335e-01,(29:2.850783e-01,(30:8.562683e-02,33:6.041117e-01):1.485048e-01):1.090659e-01):2.987642e-01):8.416477e-01):1.143773e-01,1:1.017439e+00);
   tree gen.6167000 = [&U] ((((22:1.121212e-01,21:6.025966e-02):5.253939e-01,19:9.897882e-01):5.689250e-01,(((10:5.869009e-01,((6:3.506697e-01,(3:9.035348e-02,15:7.679270e-02):2.896826e-01):1.964108e-01,9:4.408657e-01):2.761609e-01):1.526662e-01,((12:5.771879e-01,11:4.880733e-01):8.303415e-02,(((5:3.238065e-01,(7:1.075520e-01,2:1.122223e-01):2.969507e-01):3.801301e-02,4:3.452536e-01):7.144465e-02,8:4.064028e-01):1.326383e-01):1.975219e-01):3.066052e-01,(((16:6.303538e-01,(17:9.322944e-02,18:1.091630e-01):2.634616e-01):3.640542e+00,(14:1.130568e+00,13:7.957993e-01):4.322627e-01):4.008102e-02,27:1.770607e+00):2.347778e-01):5.226201e-01):1.593580e-01,((20:9.670034e-01,(((((29:2.017437e-01,30:2.076731e-01):2.022830e-01,(25:4.891908e-02,26:2.372784e-04):2.537199e-01):8.876058e-02,(34:1.240399e-01,33:1.436984e-01):2.860811e-01):8.480759e-02,((24:2.780973e-01,(31:8.504130e-01,32:5.926806e-01):1.302931e-01):2.156791e-02,28:3.754352e-01):1.385258e-01):8.168263e-02,23:2.848501e-01):4.100597e-02):8.960276e-02,35:9.011961e-01):9.121865e-01,1:8.933261e-01);
   tree gen.6167500 = [&U] ((((22:1.132986e-01,21:6.401677e-02):8.200724e-01,19:1.000182e+00):5.748994e-01,(((16:6.369734e-01,(17:1.072382e-01,18:1.103094e-01):2.662282e-01):3.678772e+00,(14:1.263318e+00,13:7.710140e-01):4.368021e-01):2.554987e-01,(((10:5.930642e-01,((6:4.159525e-01,(3:9.130231e-02,15:7.759913e-02):2.605216e-01):2.482989e-01,9:4.454954e-01):3.098390e-01):1.657263e-01,(11:4.642904e-01,((((7:1.037890e-01,2:1.134008e-01):2.799270e-01,(4:3.458755e-01,5:3.272069e-01):3.916301e-02):7.219491e-02,8:3.451377e-01):1.396170e-01,12:5.832491e-01):7.308106e-02):2.390901e-01):3.107448e-01,27:1.789201e+00):2.458682e-02):5.678245e-01):1.477485e-01,((20:1.439439e+00,((((30:2.098539e-01,(34:2.668122e-01,33:1.695480e-01):9.219583e-02):9.466154e-02,29:2.125596e-01):1.295053e-01,((25:2.487826e-02,26:1.830625e-03):2.501648e-01,23:1.443027e-01):8.221070e-02):3.041427e-02,(((31:8.865007e-01,32:4.860607e-01):2.009711e-01,28:3.620794e-01):2.459073e-02,24:2.810177e-01):1.359272e-01):2.562324e-01):6.160724e-01,35:5.322060e-01):3.441719e-01,1:9.027072e-01);
   tree gen.6168000 = [&U] ((((28:2.979158e-01,(32:8.118147e-01,(26:1.799562e-03,(31:6.766040e-01,25:1.229339e-02):4.957818e-02):5.891125e-02):7.902066e-02):2.064108e-01,((23:1.229246e-01,24:3.351801e-01):5.670714e-02,((33:2.375620e-01,29:2.332585e-01):4.264702e-02,(34:2.325616e-01,30:1.371153e-01):2.572182e-03):3.445103e-01):3.671981e-02):2.492765e-01,(35:2.615466e-01,20:1.053286e+00):1.772625e-01):7.446647e-01,(((((13:8.397083e-01,14:1.121239e+00):4.690817e-01,27:1.277147e+00):1.460496e-01,((11:4.287873e-01,(12:6.469657e-01,(8:3.860492e-01,(((7:8.404622e-02,2:8.372798e-02):2.530489e-01,5:3.306366e-01):5.875607e-02,4:3.738250e-01):8.760640e-02):1.744488e-01):6.200242e-02):1.801043e-01,(10:5.352178e-01,(9:5.539445e-01,(6:3.957314e-01,(15:7.313491e-02,3:9.661224e-02):2.277888e-01):2.311021e-01):2.667108e-01):1.544094e-01):3.738285e-01):1.981070e-01,((18:1.263825e-01,17:1.072624e-01):3.163772e-01,16:5.390698e-01):3.747716e+00):1.646729e-01,((22:2.076368e-02,21:1.029179e-01):8.176223e-01,19:1.022506e+00):7.319328e-01):1.315969e-01,1:8.029654e-01);
   tree gen.6168500 = [&U] ((((22:1.372618e-01,21:6.579008e-02):7.438064e-01,19:1.027888e+00):6.347281e-01,(((16:6.546180e-01,(17:6.711778e-02,18:1.638415e-01):2.580554e-01):3.828470e+00,(14:1.018646e+00,13:8.576351e-01):4.489018e-01):2.550407e-01,(((10:6.094925e-01,((6:4.274747e-01,(3:1.004581e-01,15:7.974868e-02):2.677382e-01):2.551770e-01,9:4.578359e-01):2.885960e-01):1.276503e-01,(((((7:1.070531e-01,2:1.172178e-01):3.030212e-01,4:3.554565e-01):7.444053e-02,5:3.362707e-01):6.999145e-02,8:4.401044e-01):1.815598e-01,(12:6.100199e-01,11:4.771516e-01):1.137756e-01):2.482461e-01):3.084040e-01,27:1.519242e+00):5.804106e-02):4.388522e-01):1.535948e-01,((((((31:8.315674e-01,32:5.360589e-01):1.327021e-01,28:5.022853e-01):3.977683e-02,24:1.504907e-01):1.659899e-01,(((25:1.390082e-01,26:4.546975e-02):2.210109e-02,23:7.888812e-03):1.613564e-01,(29:2.082544e-01,(34:2.559707e-01,30:1.563730e-01):3.992483e-02):2.372938e-01):7.189419e-03):5.520318e-02,(33:4.502407e-01,20:1.852962e+00):9.488734e-02):3.131911e-01,35:8.018084e-01):6.015431e-01,1:9.277128e-01);
   tree gen.6169000 = [&U] ((35:1.070353e+00,(((23:3.470278e-03,((25:5.885029e-02,26:1.905459e-02):3.348414e-01,(29:1.833587e-01,(30:2.314881e-02,33:6.079014e-02):2.215563e-01):4.677015e-02):3.469599e-02):2.169577e-01,(34:3.161561e-01,(((24:1.248595e-01,32:6.294197e-01):3.574785e-02,28:5.511463e-01):2.833602e-02,31:9.585993e-01):7.178943e-02):4.692542e-03):1.151265e-01,20:1.364116e+00):3.259359e-01):8.457301e-01,(((22:1.791270e-01,21:2.476001e-02):7.250548e-01,19:1.048721e+00):6.393076e-01,((((18:1.021994e-01,17:1.222436e-01):2.421069e-01,16:7.322432e-01):4.061016e+00,(27:1.087338e+00,(14:1.093417e+00,13:7.430033e-01):1.853259e-01):1.473912e-01):2.476255e-01,((11:4.885796e-01,(12:6.166195e-01,(8:3.943853e-01,(4:3.289638e-01,(5:3.833157e-01,(7:6.880098e-02,2:9.719480e-02):2.980889e-01):6.481979e-02):9.826772e-02):1.353215e-01):6.225866e-02):2.615286e-01,((9:5.415019e-01,((15:7.251917e-02,3:8.388565e-02):2.976915e-01,6:3.495391e-01):2.006802e-01):3.103529e-01,10:5.034257e-01):1.941129e-01):4.186638e-01):5.863880e-01):9.783351e-02,1:9.291701e-01);
   tree gen.6169500 = [&U] ((((((25:5.374569e-02,26:5.245581e-03):3.107236e-01,(29:2.652083e-01,((30:1.140206e-01,33:2.095531e-01):1.582221e-01,23:5.972482e-02):2.199129e-02):9.679398e-02):7.330500e-02,(24:3.137527e-01,(((32:5.748247e-01,28:3.931928e-01):8.094133e-02,31:8.754517e-01):5.544173e-02,34:2.036539e-01):1.052211e-01):2.148340e-02):9.671805e-02,20:1.245794e+00):2.829358e-01,35:4.098106e-01):7.774496e-01,(((22:8.388946e-02,21:3.684574e-02):6.621645e-01,19:1.073995e+00):5.838549e-01,((((18:1.110021e-01,17:1.116404e-01):2.211069e-01,16:6.687294e-01):3.708769e+00,(27:1.650980e+00,(14:9.985757e-01,13:8.296520e-01):1.399307e-01):1.921341e-01):2.138670e-01,(((12:5.631347e-01,11:4.462009e-01):5.817349e-02,(8:3.641957e-01,(4:3.004300e-01,(5:3.500674e-01,(7:6.283327e-02,2:1.215492e-01):2.593549e-01):7.836022e-02):8.860014e-02):1.235839e-01):2.451030e-01,((9:4.945328e-01,((15:5.918849e-02,3:1.268709e-01):2.648838e-01,6:3.192206e-01):1.832735e-01):2.834333e-01,10:4.597593e-01):1.358801e-01):4.246274e-01):6.079058e-01):1.463559e-01,1:8.267583e-01);
   tree gen.6170000 = [&U] ((((22:9.896184e-02,21:9.236546e-02):7.336218e-01,19:1.103302e+00):7.224789e-01,((16:5.351833e-01,(17:6.779860e-02,18:1.197132e-01):3.622016e-01):4.590927e+00,((14:1.295366e+00,13:7.629803e-01):6.108390e-01,(((9:5.398762e-01,((6:1.514855e-01,27:1.142728e+00):1.712799e-01,(15:6.197173e-02,3:1.128299e-01):2.799491e-01):2.148904e-01):2.639172e-01,10:5.753792e-01):2.020086e-01,((12:6.110416e-01,((4:4.129195e-01,((7:1.023933e-01,2:9.572802e-02):2.923058e-01,5:2.829543e-01):7.414665e-02):8.335884e-02,8:3.902344e-01):1.771267e-01):9.021549e-02,11:5.063129e-01):2.085263e-01):5.162069e-01):2.784692e-01):1.933132e-01):2.061167e-01,(((((((28:3.819734e-01,(32:5.910652e-01,31:7.590307e-01):1.560126e-01):6.304044e-02,(29:2.428853e-01,30:1.908793e-01):8.720034e-02):2.601049e-02,24:4.257466e-01):1.441407e-01,34:3.800876e-01):9.811819e-02,23:1.529727e-01):3.418378e-03,((33:5.236504e-02,25:5.879265e-02):3.194822e-03,26:1.256772e-02):4.232929e-01):3.947605e-01,(35:5.714563e-01,20:9.468549e-01):2.083109e-01):9.099982e-01,1:9.497716e-01);
   tree gen.6170500 = [&U] ((((((((3:9.113318e-02,15:7.296946e-02):2.785774e-01,6:3.878633e-01):1.516993e-01,9:5.334587e-01):2.852020e-01,10:5.393602e-01):1.251667e-01,(11:4.998116e-01,(12:6.518190e-01,(8:3.796209e-01,(4:3.212893e-01,((7:1.121913e-01,2:1.057473e-01):3.071438e-01,5:3.713888e-01):1.073795e-01):7.675205e-02):1.828703e-01):1.089504e-01):2.605380e-01):4.498860e-01,((27:1.287526e+00,(16:6.020468e-01,(18:1.331632e-01,17:6.426288e-02):2.801877e-01):4.094355e+00):1.651862e-02,(14:1.228640e+00,13:6.695069e-01):5.881345e-01):2.720662e-01):4.690562e-01,((22:1.882010e-01,21:4.415822e-02):7.079714e-01,19:1.008477e+00):4.473095e-01):1.923494e-01,((20:2.761952e-01,35:9.965255e-02):1.073890e+00,((29:1.735279e-01,(34:2.047368e-01,30:1.096870e-01):1.942370e-02):2.518924e-01,(23:1.580737e-01,((24:2.348073e-01,(((28:3.812258e-01,(26:3.833942e-03,25:3.524977e-02):5.699757e-03):1.064386e-02,32:7.895024e-01):1.093686e-01,31:8.536964e-01):9.137445e-02):5.695360e-04,33:6.861754e-01):2.951179e-02):3.205568e-02):3.248356e-01):6.878120e-01,1:1.143423e+00);
   tree gen.6171000 = [&U] ((((22:9.548872e-02,21:5.452440e-02):7.159803e-01,19:1.050919e+00):5.829091e-01,((16:5.207729e-01,(17:1.199354e-01,18:1.149187e-01):3.528931e-01):4.407061e+00,((14:9.947756e-01,13:9.972806e-01):6.301871e-01,(((9:5.182542e-01,((6:1.454186e-01,27:1.600398e+00):2.427767e-01,(15:5.948977e-02,3:1.083111e-01):2.516772e-01):2.062841e-01):2.877691e-01,10:5.523354e-01):1.124370e-01,((12:5.865695e-01,((4:3.470002e-01,((7:9.504792e-02,2:9.189414e-02):2.931814e-01,5:3.177828e-01):7.919857e-02):5.446688e-02,8:3.821549e-01):1.512177e-01):5.351598e-02,11:4.999506e-01):1.794668e-01):4.524564e-01):1.994385e-01):3.230125e-01):1.667951e-01,((23:1.987578e-01,((29:1.914545e-01,30:3.002050e-01):1.307325e-01,(24:3.046273e-01,((28:3.443523e-01,(32:5.839235e-01,31:8.327378e-01):2.053905e-01):1.154691e-01,(33:4.191259e-01,(26:3.167781e-04,25:7.335425e-02):1.661952e-01):7.655093e-02):4.723435e-02):6.806973e-02):1.602784e-01):6.589939e-02,((35:7.461282e-01,20:1.039504e+00):3.824615e-01,34:1.939032e-01):7.773824e-02):9.885254e-01,1:9.956376e-01);
   tree gen.6171500 = [&U] ((((22:1.435740e-01,21:1.036702e-01):7.580925e-01,19:1.023287e+00):6.669600e-01,(((10:5.997731e-01,((6:3.732470e-01,(3:1.073139e-01,15:7.116436e-02):2.585904e-01):2.165960e-01,9:4.851095e-01):2.302904e-01):1.366271e-01,((11:4.503769e-01,12:6.401516e-01):7.260671e-02,((((7:8.015556e-02,2:1.090906e-01):2.884502e-01,5:3.827237e-01):4.653389e-02,4:3.830962e-01):4.893060e-02,8:4.375687e-01):1.407524e-01):2.150433e-01):3.885659e-01,(((16:7.175543e-01,(17:6.840689e-02,18:1.748416e-01):3.183160e-01):4.237134e+00,(14:1.230167e+00,13:7.567828e-01):5.567124e-01):1.340573e-01,27:1.647577e+00):6.328087e-02):3.812712e-01):1.300911e-01,(((((25:2.416873e-02,26:2.606978e-03):1.893531e-01,((30:3.469979e-01,29:1.589679e-01):1.792973e-02,34:1.212068e-01):2.738635e-02):1.188899e-01,(((24:6.212204e-02,28:2.404610e-01):1.616776e-01,(32:6.754293e-01,31:8.078850e-01):2.304395e-01):1.122824e-01,(33:4.412062e-01,23:2.809354e-03):1.674680e-01):1.360784e-01):2.383330e-01,20:8.192164e-01):4.985845e-01,35:1.022958e+00):2.321831e-01,1:9.481045e-01);
   tree gen.6172000 = [&U] ((((22:5.122857e-02,21:8.743376e-02):7.457627e-01,19:1.107141e+00):6.800776e-01,((16:5.486332e-01,(17:8.657937e-02,18:1.327058e-01):3.683894e-01):3.948251e+00,((14:1.047994e+00,13:8.665525e-01):6.639009e-01,(((9:5.459799e-01,((6:7.441389e-02,27:1.686016e+00):3.293855e-01,(15:7.463935e-02,3:1.471412e-01):2.490195e-01):1.594880e-01):3.190729e-01,10:5.818843e-01):1.453124e-01,((12:6.164917e-01,((4:3.758234e-01,((7:1.166118e-01,2:1.263718e-01):3.088661e-01,5:3.179363e-01):7.103080e-02):6.859754e-02,8:3.902878e-01):1.995209e-01):4.913648e-02,11:5.266970e-01):2.089305e-01):3.684552e-01):1.637008e-01):3.326937e-01):2.131844e-01,((((30:2.934108e-01,29:1.628956e-01):6.147708e-02,(34:4.991373e-01,((28:3.441203e-01,(32:5.801217e-01,31:8.772877e-01):1.977416e-01):9.524361e-02,((26:1.458089e-03,25:7.898244e-02):5.952822e-02,(24:1.136992e-01,23:8.703720e-03):1.217896e-01):9.021070e-02):4.927260e-02):7.495629e-02):6.183893e-02,33:5.107791e-01):2.231579e-01,(35:6.809186e-01,20:9.066780e-01):2.483438e-01):8.295320e-01,1:1.029817e+00);
   tree gen.6172500 = [&U] ((((((((3:9.705813e-02,15:8.390502e-02):3.478761e-01,6:3.652958e-01):2.197083e-01,9:5.641327e-01):2.537804e-01,10:5.545395e-01):2.244705e-01,(11:4.854663e-01,(12:5.787592e-01,(8:4.188191e-01,((5:3.428500e-01,(7:8.488001e-02,2:1.041747e-01):2.762771e-01):6.595492e-02,4:3.390449e-01):8.049919e-02):1.811145e-01):6.546046e-02):2.497829e-01):4.708307e-01,((14:1.062489e+00,13:8.673328e-01):5.211472e-01,(27:1.560466e+00,(16:6.082204e-01,(18:1.254152e-01,17:1.013080e-01):3.408068e-01):3.391325e+00):2.918088e-01):1.726013e-01):4.602566e-01,((22:9.712158e-02,21:6.660784e-02):7.911485e-01,19:1.054902e+00):6.553879e-01):1.458751e-01,((20:4.605791e-01,35:1.294861e-03):6.474277e-01,((26:2.616526e-02,25:1.727367e-02):4.102379e-01,(((33:8.739508e-01,((28:4.652625e-01,32:6.722170e-01):3.602150e-02,31:9.308962e-01):1.945581e-01):2.673651e-02,(24:2.917491e-01,34:2.712745e-01):9.217366e-02):2.481309e-02,(23:4.345735e-02,(29:2.523107e-01,30:1.808419e-01):1.587010e-01):1.312833e-01):1.780234e-02):3.650992e-01):6.351670e-01,1:1.076894e+00);
   tree gen.6173000 = [&U] ((((22:9.229784e-02,21:1.175348e-01):7.059423e-01,19:1.075333e+00):6.105760e-01,(((14:1.050388e+00,13:8.407574e-01):6.407926e-01,(16:6.366023e-01,(17:8.988484e-02,18:1.346636e-01):3.669817e-01):3.758908e+00):1.694901e-01,(((9:5.302938e-01,((6:7.284074e-02,27:1.464911e+00):3.199222e-01,(15:5.753642e-02,3:9.984963e-02):2.612837e-01):2.267236e-01):2.453313e-01,10:6.186812e-01):1.092852e-01,((11:5.203615e-01,((4:3.650259e-01,((7:1.132615e-01,2:9.612162e-02):2.617345e-01,5:3.078613e-01):6.382051e-02):6.048975e-02,8:3.340803e-01):2.117344e-01):4.574546e-02,12:6.215573e-01):2.604068e-01):3.324916e-01):4.168166e-01):1.536472e-01,((35:4.940450e-01,(33:3.724028e-01,(34:4.847970e-01,(((24:6.350821e-02,23:4.624214e-02):1.676185e-01,((28:3.342337e-01,(32:5.236043e-01,31:6.774965e-01):8.334529e-02):2.125214e-01,(26:2.917233e-04,25:5.904251e-02):3.356154e-01):2.971252e-02):1.238884e-02,(30:2.538168e-01,29:1.019552e-01):1.428782e-01):5.573828e-02):1.194118e-01):1.309815e-01):1.148843e-01,20:8.806290e-01):5.404222e-01,1:9.044600e-01);
   tree gen.6173500 = [&U] ((((22:7.160685e-02,21:1.388529e-01):7.398839e-01,19:9.926703e-01):5.479267e-01,(((10:5.714265e-01,((6:3.556066e-01,(3:1.128600e-01,15:4.140458e-02):3.016355e-01):1.407477e-01,9:4.429294e-01):2.823014e-01):1.016855e-01,(11:4.923881e-01,(12:6.087495e-01,(((5:3.556281e-01,(7:8.272700e-02,2:1.255156e-01):2.815740e-01):6.642421e-02,4:3.565471e-01):6.460071e-02,8:3.883756e-01):1.903070e-01):8.717058e-02):2.754385e-01):3.742236e-01,(((14:1.172026e+00,13:7.184979e-01):5.076417e-01,(16:6.836411e-01,(17:7.327702e-02,18:1.514699e-01):2.173407e-01):4.234250e+00):1.406032e-01,27:1.459424e+00):7.080098e-02):4.644218e-01):2.045530e-01,((20:1.173957e+00,((24:2.438037e-01,(23:1.934962e-01,(31:1.019735e+00,(28:4.312630e-01,32:6.634285e-01):2.091718e-02):2.869773e-01):6.517318e-02):5.774268e-02,(34:4.304229e-01,(((33:2.289306e-01,29:1.261060e-01):1.351635e-01,30:1.493534e-01):7.436956e-04,(25:4.609252e-02,26:9.588361e-03):2.674474e-01):1.104499e-01):8.381303e-02):2.436107e-01):5.317793e-02,35:7.432485e-01):8.588357e-01,1:8.283620e-01);
   tree gen.6174000 = [&U] ((((22:1.494904e-01,21:8.851386e-02):5.482082e-01,19:1.062587e+00):6.033393e-01,(((14:1.037939e+00,13:8.216519e-01):5.493265e-01,(16:7.712985e-01,(17:8.522281e-02,18:1.330676e-01):1.574751e-01):3.714356e+00):1.674813e-01,(((9:5.240086e-01,((6:1.580675e-01,27:1.447548e+00):1.960207e-01,(15:8.802477e-02,3:1.081769e-01):2.535812e-01):2.240364e-01):2.703187e-01,10:5.583738e-01):1.079899e-01,(((4:3.606995e-01,((7:1.119191e-01,2:9.544267e-02):2.586323e-01,5:3.042125e-01):7.194127e-02):6.691773e-02,8:4.040152e-01):1.722764e-01,(12:6.725087e-01,11:4.327891e-01):1.094523e-01):2.466470e-01):3.137394e-01):5.801036e-01):1.636834e-01,((((29:1.270069e-01,(34:2.471200e-01,30:2.201939e-02):1.503190e-01):2.815292e-01,(((24:1.440635e-01,23:5.547041e-02):1.423675e-01,((26:1.680095e-03,25:4.959944e-02):1.117466e-01,(28:6.649164e-01,(32:6.451015e-01,31:6.310709e-01):1.929656e-01):1.417411e-02):1.304187e-01):1.317979e-01,33:6.250245e-01):1.749587e-02):2.332713e-01,20:1.402401e+00):2.471553e-01,35:7.182009e-01):4.893348e-01,1:8.980100e-01);
   tree gen.6174500 = [&U] ((((22:1.560825e-01,21:6.643520e-02):5.723828e-01,19:1.109445e+00):6.299451e-01,(((14:1.104221e+00,13:8.578847e-01):5.735504e-01,(16:8.053109e-01,(17:8.898092e-02,18:1.760683e-01):1.644193e-01):3.878150e+00):1.748668e-01,(((9:5.471161e-01,((6:1.650379e-01,27:1.504780e+00):2.046647e-01,(15:9.190645e-02,3:1.129473e-01):2.473330e-01):2.339159e-01):2.822391e-01,10:5.829967e-01):1.702918e-01,(11:4.518740e-01,(12:6.722315e-01,((((7:1.098292e-01,2:9.965146e-02):2.693135e-01,4:3.843763e-01):3.652370e-02,5:3.176275e-01):7.290951e-02,8:4.218312e-01):1.798734e-01):9.002758e-02):2.575235e-01):3.920646e-01):4.725526e-01):1.890473e-01,(((((29:1.837513e-01,(34:9.451990e-02,30:9.052514e-02):1.903951e-01):7.360148e-02,((24:1.541707e-01,((26:5.754414e-03,25:2.995880e-02):5.827542e-02,23:9.098199e-02):2.837517e-02):7.956727e-02,((32:6.735489e-01,31:6.588996e-01):1.917024e-01,28:4.549955e-01):1.684269e-01):9.185496e-02):2.971323e-01,33:5.091697e-01):1.885195e-01,20:1.156118e+00):3.746633e-01,35:5.907599e-01):5.109132e-01,1:9.376100e-01);
   tree gen.6175000 = [&U] ((((22:1.495836e-01,21:1.297620e-01):4.606229e-01,19:9.915914e-01):6.367719e-01,(((10:5.708054e-01,((6:3.552201e-01,(3:1.127374e-01,15:7.314226e-02):2.527566e-01):1.387800e-01,9:6.115904e-01):2.819945e-01):1.218973e-01,((12:6.080878e-01,(((4:3.561596e-01,(7:9.666549e-02,2:9.593002e-02):2.812679e-01):3.930990e-02,5:3.437177e-01):4.574365e-02,8:4.062466e-01):1.722033e-01):1.137090e-01,11:4.576596e-01):3.162707e-01):3.074550e-01,(((14:1.281734e+00,13:7.177170e-01):4.362658e-01,(16:6.828981e-01,(17:7.181260e-02,18:1.494239e-01):2.681812e-01):4.229648e+00):1.791768e-01,27:1.457838e+00):8.649140e-02):4.969322e-01):1.950486e-01,(35:5.791846e-01,(20:1.053295e+00,(((23:2.174077e-01,((31:8.491342e-01,32:7.379950e-01):9.913191e-02,(24:3.020486e-01,((25:4.130996e-02,26:1.101117e-02):6.872717e-02,28:2.890550e-01):1.258728e-02):4.151757e-02):1.377822e-01):7.152726e-02,((30:1.456849e-01,29:2.990436e-01):9.689807e-02,33:5.399750e-01):1.010219e-01):1.646284e-02,34:3.816234e-01):3.010765e-01):3.834234e-01):5.198130e-01,1:1.007112e+00);
   tree gen.6175500 = [&U] ((((22:2.730160e-02,21:7.656426e-02):8.099694e-01,19:9.803223e-01):6.253567e-01,(((13:8.962664e-01,14:1.149427e+00):5.658338e-01,((11:4.615936e-01,((8:3.405655e-01,((5:3.130863e-01,(7:8.338680e-02,2:9.578543e-02):2.895385e-01):7.684455e-02,4:3.661233e-01):9.461971e-02):1.642362e-01,12:6.251082e-01):4.970295e-02):2.943268e-01,(10:5.114648e-01,(((3:1.101746e-01,15:5.248233e-02):2.964777e-01,6:3.519471e-01):2.756020e-01,9:5.163698e-01):2.115643e-01):1.283491e-01):3.877926e-01):1.772290e-01,((18:1.289659e-01,17:9.987742e-02):2.767367e-01,16:6.340327e-01):4.468970e+00):3.436037e-01):1.153590e-01,((27:1.183839e+00,35:2.065051e-01):5.241058e-01,(((((30:1.982820e-01,33:2.150017e-01):5.373946e-02,(34:8.487507e-02,29:8.926810e-02):9.726260e-02):1.671877e-01,((32:5.805328e-01,28:5.977656e-01):1.136669e-01,((31:8.057889e-01,(26:1.494448e-03,25:6.549327e-02):1.194917e-01):2.911310e-02,24:2.381761e-01):5.700473e-02):1.299128e-01):1.867968e-01,23:1.103396e-01):1.104000e-01,20:1.231423e+00):3.702679e-01):6.074296e-01,1:9.022148e-01);
   tree gen.6176000 = [&U] ((((22:9.388971e-02,21:1.111629e-01):8.413280e-01,19:1.018276e+00):6.495679e-01,(((13:6.664849e-01,14:1.193928e+00):8.142425e-01,((11:4.794645e-01,((8:3.537508e-01,((5:4.053299e-01,(7:8.661518e-02,2:9.949383e-02):3.007482e-01):5.731497e-02,4:3.802980e-01):7.658389e-02):1.705947e-01,12:6.493097e-01):5.162724e-02):3.057219e-01,(10:5.312665e-01,(((3:1.144401e-01,15:7.037907e-02):2.889863e-01,6:3.655730e-01):2.862721e-01,9:5.363615e-01):2.617157e-01):1.333182e-01):4.028063e-01):1.878691e-01,((18:1.339589e-01,17:1.037442e-01):2.874508e-01,16:6.585798e-01):4.641990e+00):3.569066e-01):1.790923e-01,((27:1.166051e+00,35:3.471782e-01):3.754139e-01,((((30:2.059586e-01,((34:2.504414e-01,33:2.322701e-01):1.178418e-02,29:1.263254e-01):8.297375e-02):2.472939e-01,((((26:5.635301e-03,25:4.435829e-02):1.081754e-01,(31:8.369857e-01,32:6.030086e-01):1.700078e-01):1.041133e-01,24:3.870026e-01):6.621236e-02,28:6.257355e-01):1.094347e-01):7.284596e-02,23:1.125729e-01):2.529567e-01,20:1.279099e+00):3.816345e-01):6.309467e-01,1:8.861871e-01);
   tree gen.6176500 = [&U] ((((22:9.541901e-02,21:6.515240e-02):5.986572e-01,19:1.054181e+00):7.111814e-01,(((14:1.126001e+00,13:8.219305e-01):3.786684e-01,(16:7.816739e-01,(17:7.353358e-02,18:1.244783e-01):1.585111e-01):4.132885e+00):3.292788e-01,(((9:5.579079e-01,((6:3.433355e-01,27:1.583137e+00):2.805130e-02,(15:6.868099e-02,3:1.018930e-01):3.199514e-01):1.961178e-01):3.086388e-01,10:6.112330e-01):1.293386e-01,(11:4.798727e-01,(12:6.200828e-01,((((7:9.618242e-02,2:1.102817e-01):2.640524e-01,5:3.865220e-01):6.658347e-02,4:3.943848e-01):3.946210e-02,8:4.301518e-01):2.323772e-01):9.740790e-02):1.929492e-01):3.205722e-01):6.209563e-01):1.374267e-01,((((((34:1.906796e-01,30:4.462291e-02):2.040312e-01,(29:1.869832e-01,23:1.026431e-01):1.322099e-01):4.388843e-02,(33:2.205975e-01,(26:3.021387e-02,25:3.492780e-02):1.446450e-01):1.208616e-01):3.970427e-02,((28:3.082913e-01,24:1.284190e-01):5.723980e-02,(32:7.080498e-01,31:8.557038e-01):1.184907e-01):2.271504e-01):2.824457e-01,20:9.146665e-01):2.106480e-01,35:2.794908e-01):5.086845e-01,1:9.087539e-01);
   tree gen.6177000 = [&U] ((((34:2.768898e-01,33:4.022369e-01):3.202063e-01,((23:1.054632e-01,(29:1.542169e-01,30:2.639278e-01):4.496486e-02):6.637643e-02,(((24:5.719418e-02,(25:4.011733e-02,(32:5.907900e-01,26:1.591946e-03):5.098205e-03):6.350303e-02):9.734879e-02,31:9.403958e-01):1.192363e-01,28:3.389441e-01):1.106995e-01):1.336750e-01):3.642725e-01,(20:8.849304e-01,35:3.700774e-01):3.519885e-01):8.049211e-01,(((((18:1.173633e-01,17:1.096235e-01):3.578932e-01,16:7.226651e-01):4.230804e+00,((13:8.158607e-01,14:1.411936e+00):4.143568e-01,27:1.605578e+00):3.810603e-02):1.754243e-01,(((8:4.383053e-01,(((7:9.242845e-02,2:1.122015e-01):2.973405e-01,4:3.930293e-01):6.450459e-02,5:3.790814e-01):9.133057e-02):2.357903e-01,(12:6.028971e-01,11:5.531230e-01):9.347722e-02):3.257897e-01,(10:5.849473e-01,(9:5.254203e-01,(6:4.516137e-01,(15:6.425777e-02,3:1.177122e-01):3.095718e-01):2.207074e-01):2.262044e-01):1.751085e-01):4.701201e-01):4.840503e-01,((22:7.457862e-02,21:9.513966e-02):5.370568e-01,19:1.285840e+00):6.939331e-01):1.350740e-01,1:9.742405e-01);
   tree gen.6177500 = [&U] (((((((((3:1.280128e-01,15:8.071807e-02):2.588505e-01,6:4.147066e-01):2.154469e-01,9:5.236424e-01):3.248390e-01,10:6.413641e-01):1.146224e-01,(12:6.468430e-01,((8:3.709455e-01,((4:3.465314e-01,(7:1.028314e-01,2:1.119131e-01):3.022922e-01):5.164242e-02,5:3.919553e-01):5.275933e-02):1.546623e-01,11:5.119436e-01):5.530267e-02):2.334537e-01):5.107205e-01,((14:1.219534e+00,13:8.002912e-01):4.663010e-01,27:8.409694e-01):9.023456e-02):3.410925e-01,(16:6.997666e-01,(18:1.381270e-01,17:7.994557e-02):2.083824e-01):4.554571e+00):2.056756e-01,((22:1.635007e-01,21:6.071699e-02):5.925801e-01,19:9.885741e-01):6.746246e-01):1.977338e-01,((20:6.514067e-01,35:1.329461e-01):8.919069e-01,(((((32:6.856285e-01,28:3.147892e-01):7.506038e-02,24:2.223969e-01):5.257206e-02,(((26:1.426124e-03,34:2.562916e-01):1.217396e-02,25:2.420533e-02):6.445782e-02,31:8.065077e-01):1.004267e-01):1.162621e-01,23:1.725454e-01):5.740795e-02,((30:1.585734e-01,33:2.736209e-01):1.065494e-01,29:3.029439e-01):2.326087e-01):2.661484e-01):8.684708e-01,1:8.563560e-01);
   tree gen.6178000 = [&U] ((((22:1.490322e-01,21:9.107144e-02):6.236477e-01,19:1.116524e+00):6.244289e-01,((((18:1.341813e-01,17:8.054889e-02):3.078729e-01,16:6.549404e-01):4.649698e+00,(13:8.060067e-01,14:1.038639e+00):4.485771e-01):1.465458e-01,((((8:3.543382e-01,((5:3.722294e-01,(7:1.285877e-01,2:9.965905e-02):3.050268e-01):1.071523e-01,4:3.371603e-01):1.028365e-01):1.636326e-01,12:6.503880e-01):6.839465e-02,11:5.277149e-01):2.601725e-01,(10:5.899622e-01,(((3:1.146301e-01,15:8.539305e-02):2.832290e-01,6:3.810527e-01):1.592720e-01,9:5.310435e-01):2.666577e-01):1.423720e-01):5.304790e-01):4.729495e-01):1.950206e-01,((27:2.306696e+00,35:6.217038e-02):6.587537e-01,(((30:1.181519e-01,(29:2.836765e-02,(34:6.817744e-02,33:7.701772e-02):3.700053e-02):1.646180e-01):2.716669e-01,(23:1.983629e-01,(((26:2.401714e-02,25:3.437499e-02):5.569629e-03,24:6.465921e-02):1.908894e-01,((32:6.070025e-01,31:7.338193e-01):2.431809e-01,28:3.298665e-01):1.590133e-01):5.226165e-02):8.762220e-03):2.457568e-01,20:1.394214e+00):6.613987e-01):4.126232e-01,1:8.948322e-01);
   tree gen.6178500 = [&U] ((((((34:1.850377e-01,33:2.859724e-01):4.802339e-02,(30:2.854366e-01,29:2.219196e-01):3.750834e-02):2.760558e-01,((((26:1.193436e-03,(32:7.061487e-01,25:2.193061e-02):1.490050e-02):5.580807e-02,28:4.607464e-01):7.596718e-02,31:1.100098e+00):9.161772e-02,24:2.788160e-01):1.543623e-02):8.544900e-02,23:2.222036e-01):3.674967e-01,(20:9.047201e-01,35:2.913503e-01):4.658239e-01):7.122215e-01,((((27:1.456150e+00,((18:1.438825e-01,17:9.348378e-02):3.439022e-01,16:7.161754e-01):4.231204e+00):1.758208e-01,(13:7.894335e-01,14:1.360619e+00):6.187849e-01):1.767903e-01,(((8:4.223748e-01,(4:3.961620e-01,((7:9.663285e-02,2:1.030824e-01):2.878315e-01,5:4.150854e-01):7.664783e-02):6.602392e-02):1.316555e-01,(12:6.105379e-01,11:5.289569e-01):1.178741e-01):2.543566e-01,(10:6.320356e-01,(9:5.063236e-01,(6:4.074841e-01,(15:6.192228e-02,3:1.134339e-01):2.635731e-01):2.629807e-01):2.618892e-01):1.217228e-01):4.773152e-01):4.077811e-01,((22:5.180628e-02,21:9.077670e-02):7.345849e-01,19:1.195641e+00):8.094423e-01):1.362468e-01,1:8.749348e-01);
   tree gen.6179000 = [&U] ((((22:7.551323e-02,21:8.760030e-02):7.418468e-01,19:9.940316e-01):6.892297e-01,(((17:7.816874e-02,18:1.359318e-01):3.249326e-01,16:5.673431e-01):4.154860e+00,((13:7.262818e-01,14:1.140949e+00):7.092249e-01,((((6:3.253898e-01,(15:6.386394e-02,3:1.242886e-01):2.954606e-01):2.365974e-01,9:4.822461e-01):2.621516e-01,10:6.673433e-01):1.560170e-01,((((((7:7.031759e-02,2:1.219351e-01):3.165484e-01,5:3.766140e-01):4.671083e-02,4:3.462372e-01):7.464258e-02,8:4.346975e-01):2.547880e-01,11:5.011928e-01):7.728043e-02,12:5.605776e-01):2.247399e-01):4.560747e-01):1.658954e-01):2.036860e-01):1.928287e-01,(((20:1.037324e+00,(((32:7.202201e-01,((25:4.970557e-02,(26:1.789745e-02,31:1.016445e+00):7.430195e-03):7.175616e-02,24:2.162186e-01):2.196117e-02):1.034767e-01,28:3.928679e-01):1.395028e-01,(((29:1.586977e-01,33:4.233231e-01):6.856850e-02,(34:1.133821e-01,30:1.563041e-01):5.615825e-03):1.133642e-01,23:3.956722e-01):2.128562e-02):3.201001e-01):3.162608e-01,35:6.818249e-01):1.948395e-01,27:1.666268e+00):3.219214e-01,1:9.228635e-01);
   tree gen.6179500 = [&U] ((((22:8.967660e-02,21:8.491938e-02):7.118451e-01,19:8.645491e-01):5.602591e-01,(((14:1.258258e+00,13:6.959037e-01):3.238560e-01,((16:7.872935e-01,(17:8.645675e-02,18:1.244388e-01):1.170533e-01):3.826042e+00,27:1.127510e+00):4.189957e-01):3.997317e-01,((10:6.163296e-01,((6:3.724913e-01,(3:7.936063e-02,15:9.236464e-02):2.487938e-01):2.657734e-01,9:4.597162e-01):2.323479e-01):1.116333e-01,((12:5.914668e-01,((4:3.332397e-01,(5:3.529603e-01,(7:1.068274e-01,2:7.540029e-02):3.090943e-01):5.859704e-02):8.723748e-02,8:3.437750e-01):2.329344e-01):7.539708e-02,11:4.899223e-01):2.429363e-01):3.335963e-01):4.684041e-01):7.757149e-02,((((34:1.781894e-01,(33:2.190777e-01,(25:7.819359e-02,26:5.872926e-03):5.893511e-02):8.704244e-02):1.754271e-01,((28:5.906256e-01,(32:6.187986e-01,31:7.291743e-01):1.301232e-01):1.982591e-02,24:1.353694e-01):2.251068e-01):1.177227e-02,(30:2.696770e-01,(23:2.755847e-02,29:1.013445e-01):3.921090e-02):1.456378e-01):5.438788e-01,(35:5.456980e-01,20:1.006054e+00):1.939898e-01):5.224809e-01,1:9.465229e-01);
   tree gen.6180000 = [&U] ((((22:9.682535e-02,21:9.430786e-02):7.112562e-01,19:1.156202e+00):5.735834e-01,((((18:1.389498e-01,17:7.372927e-02):2.705660e-01,16:5.911050e-01):3.920207e+00,(13:7.545390e-01,14:1.033531e+00):5.311867e-01):1.616494e-01,((11:5.388118e-01,(12:6.939520e-01,(8:3.282720e-01,((5:3.363972e-01,(7:9.156720e-02,2:1.024846e-01):3.620612e-01):7.760475e-02,4:3.365677e-01):8.136997e-02):1.686835e-01):5.945803e-02):1.930091e-01,(10:5.319547e-01,(((3:1.152438e-01,15:7.384175e-02):2.882935e-01,6:3.488182e-01):2.026356e-01,9:5.819411e-01):2.269350e-01):1.932552e-01):4.203390e-01):4.664622e-01):1.479968e-01,(27:1.737140e+00,(((34:5.704364e-02,(30:1.430376e-01,(29:1.028469e-01,33:1.126378e-01):1.758828e-01):9.221575e-02):1.825326e-01,((((32:7.675494e-01,31:7.622562e-01):2.875195e-01,28:4.860328e-01):1.342145e-01,(23:1.648868e-01,24:3.025121e-01):9.761989e-03):8.142816e-02,(26:5.674113e-03,25:4.834929e-02):1.971595e-01):1.042518e-01):3.770115e-01,(20:1.508835e+00,35:2.688856e-01):7.008631e-01):6.438889e-01):1.858962e-01,1:9.146963e-01);
   tree gen.6180500 = [&U] ((((22:8.963307e-02,21:7.726245e-02):8.146537e-01,19:1.056144e+00):7.206993e-01,(((14:1.126562e+00,13:8.580698e-01):5.052739e-01,(16:7.854512e-01,(17:6.610680e-02,18:1.724419e-01):2.788008e-01):4.611975e+00):2.315057e-01,(((9:5.888598e-01,((6:2.977982e-03,27:1.745962e+00):3.821316e-01,(15:6.635987e-02,3:1.018774e-01):2.535617e-01):1.951142e-01):2.824686e-01,10:5.585323e-01):1.533295e-01,(((4:3.958897e-01,(5:4.052488e-01,(7:1.034405e-01,2:1.067971e-01):2.432130e-01):5.527060e-02):6.625626e-02,8:3.605834e-01):1.759064e-01,(12:5.946197e-01,11:4.229234e-01):1.000703e-01):2.415186e-01):4.545897e-01):4.007176e-01):1.050908e-01,(20:1.068264e+00,(35:7.076789e-01,(((31:1.079568e+00,((25:2.262560e-02,(28:2.392084e-01,26:9.191163e-03):4.014839e-03):3.513582e-02,(24:5.435735e-02,32:7.410586e-01):4.296150e-02):2.444945e-02):1.026658e-01,23:1.949838e-01):9.966572e-02,((34:2.955189e-01,(33:3.505084e-01,30:1.832392e-01):1.151032e-01):8.310807e-03,29:2.436594e-01):1.488268e-01):2.068532e-01):1.381486e-01):8.192818e-01,1:9.538060e-01);
   tree gen.6181000 = [&U] ((((20:5.388448e-02,35:1.746212e-01):1.166063e+00,23:7.574929e-02):2.192579e-02,(((25:2.178564e-02,26:2.588928e-03):2.444549e-01,((28:4.327109e-01,(32:6.465857e-01,31:7.428104e-01):1.815692e-01):1.339133e-01,24:3.684927e-01):4.074702e-02):6.764490e-02,(30:2.236372e-01,((34:3.033544e-01,33:8.370051e-02):1.525487e-01,29:1.636275e-01):8.965964e-02):1.738466e-01):1.404855e-01):9.203584e-01,(((27:1.341359e+00,((13:6.483327e-01,14:1.008246e+00):4.490937e-01,((18:1.740645e-01,17:6.187151e-02):2.713423e-01,16:6.460683e-01):3.774379e+00):6.493149e-02):1.145123e-01,(((12:5.265284e-01,11:4.543339e-01):4.761052e-02,(8:3.693589e-01,((7:9.585658e-02,2:7.535173e-02):2.653142e-01,(5:3.302408e-01,4:3.182416e-01):5.272072e-02):1.163584e-01):1.842611e-01):2.489839e-01,(10:6.188518e-01,(9:5.492913e-01,(6:3.675951e-01,(15:7.930388e-02,3:1.308654e-01):2.649538e-01):1.458706e-01):2.475512e-01):1.314098e-01):2.875487e-01):5.022496e-01,((22:4.134999e-02,21:1.162554e-01):6.361461e-01,19:1.016470e+00):6.418940e-01):1.294342e-01,1:9.452316e-01);
   tree gen.6181500 = [&U] ((((22:5.433284e-02,21:1.080442e-01):8.967727e-01,19:1.091028e+00):4.995260e-01,(((14:1.201545e+00,13:8.065602e-01):4.583787e-01,(16:8.113940e-01,(17:9.019838e-02,18:1.414017e-01):2.106714e-01):4.631478e+00):2.391521e-01,(((9:5.129576e-01,((6:1.515306e-02,27:1.803630e+00):3.947531e-01,(15:5.820079e-02,3:1.052423e-01):2.907165e-01):1.681259e-01):2.581753e-01,10:5.769800e-01):1.599954e-01,(11:4.368921e-01,(((4:3.571969e-01,(5:3.627847e-01,(7:1.068570e-01,2:9.569034e-02):3.207899e-01):6.160386e-02):7.548776e-02,8:3.692115e-01):2.192754e-01,12:7.120372e-01):8.603256e-02):2.430446e-01):3.632370e-01):4.139529e-01):3.127094e-01,(35:7.612106e-01,(((23:2.291233e-01,(((26:1.998506e-02,25:1.417464e-02):1.406968e-01,((28:4.257990e-01,(32:6.957440e-01,31:1.115225e+00):2.166499e-01):3.106586e-02,24:1.257328e-01):1.353608e-01):7.921358e-04,34:4.469743e-01):5.210327e-02):1.080832e-01,((29:2.268730e-01,33:4.920847e-01):5.589275e-02,30:2.234695e-01):1.749209e-01):2.896646e-01,20:1.141520e+00):4.146942e-01):2.853488e-01,1:1.031976e+00);
   tree gen.6182000 = [&U] ((((22:1.402103e-01,21:6.633970e-02):7.439472e-01,19:8.916212e-01):5.786516e-01,(((14:1.086649e+00,13:7.252218e-01):6.780120e-01,((10:5.473915e-01,((6:3.786481e-01,(3:1.043593e-01,15:9.389133e-02):2.954846e-01):2.162457e-01,9:5.199314e-01):2.522074e-01):1.334079e-01,((12:5.629794e-01,11:4.711216e-01):5.912820e-02,((4:3.493815e-01,((7:1.027169e-01,2:8.577924e-02):3.027965e-01,5:3.404066e-01):7.400209e-02):1.020510e-01,8:4.233195e-01):1.499813e-01):2.523880e-01):3.833373e-01):2.914247e-01,((16:6.872390e-01,(17:7.189144e-02,18:1.301469e-01):2.859017e-01):3.794780e+00,27:2.181378e+00):5.335979e-01):3.033223e-01):1.858037e-01,((((((32:3.793562e-01,24:8.278038e-02):1.620210e-01,31:9.275520e-01):5.799974e-02,28:4.947317e-01):1.520021e-01,((23:1.030135e-01,(30:2.865253e-01,29:1.862837e-01):2.583109e-02):6.183002e-02,(33:6.245331e-01,((25:2.589896e-02,26:6.536608e-03):1.002887e-01,34:2.702325e-01):3.811797e-02):1.707932e-01):1.073355e-02):4.108486e-02,20:1.296466e+00):9.933815e-02,35:8.953505e-01):7.711595e-01,1:9.089340e-01);
   tree gen.6182500 = [&U] (((27:1.834072e+00,(((14:1.175014e+00,13:6.867813e-01):6.869733e-01,(16:6.796055e-01,(18:1.326729e-01,17:8.069651e-02):2.602227e-01):3.605635e+00):2.405724e-01,(((((3:8.111604e-02,15:7.335928e-02):2.895675e-01,6:3.869473e-01):1.772948e-01,9:5.750869e-01):2.630648e-01,10:5.338390e-01):1.207451e-01,((12:6.133663e-01,11:4.261328e-01):5.045883e-02,(8:3.454682e-01,(((7:1.027132e-01,2:8.810083e-02):3.259206e-01,5:2.512762e-01):5.353170e-02,4:4.042727e-01):6.192697e-02):1.842853e-01):3.065392e-01):4.072743e-01):1.442432e-01):2.653230e-01,((22:7.535161e-02,21:1.204669e-01):6.869402e-01,19:9.489653e-01):5.821346e-01):1.206719e-01,((20:2.570210e-01,35:2.326464e-02):1.102936e+00,((34:4.456617e-01,((30:1.538792e-01,(33:1.664789e-01,29:4.162396e-01):1.378107e-01):1.554405e-01,((31:7.462060e-01,32:5.562099e-01):1.551709e-01,((26:1.757609e-02,25:9.314323e-02):3.251525e-02,(28:2.942069e-01,24:1.836762e-01):6.185007e-02):7.389930e-02):1.170400e-01):2.776231e-02):9.240275e-02,23:1.391108e-01):9.806637e-02):7.718776e-01,1:1.019867e+00);
   tree gen.6183000 = [&U] ((35:5.728668e-01,(((29:1.752133e-01,(33:2.315877e-01,30:1.571452e-01):6.766502e-02):2.006385e-01,(((23:3.350970e-01,34:7.617759e-01):2.087684e-01,(28:4.178365e-01,(24:2.010883e-01,(31:8.069365e-01,32:6.112176e-01):1.132023e-01):7.526021e-02):3.688117e-02):3.960951e-03,(25:2.347592e-02,26:2.628173e-02):5.907153e-02):1.372647e-01):1.190745e-01,20:1.228403e+00):6.497847e-01):3.734954e-01,(((22:1.706238e-01,21:4.913100e-02):7.172662e-01,19:9.905513e-01):6.458068e-01,(((12:5.032526e-01,((8:3.550867e-01,((5:3.886967e-01,(7:9.535487e-02,2:9.795338e-02):3.241386e-01):2.852428e-02,4:3.651796e-01):5.930425e-02):1.584160e-01,11:4.943114e-01):8.993768e-02):2.283691e-01,((9:4.628907e-01,((15:6.448708e-02,3:9.304438e-02):3.034627e-01,6:2.896044e-01):2.291371e-01):2.932208e-01,10:5.608232e-01):1.359585e-01):4.098323e-01,((((18:1.412630e-01,17:8.685085e-02):2.480605e-01,16:6.376369e-01):3.825591e+00,27:1.421785e+00):4.725465e-01,(14:1.248154e+00,13:7.304297e-01):4.361726e-01):1.031329e-01):4.671956e-01):2.351732e-01,1:9.519451e-01);
   tree gen.6183500 = [&U] (((20:8.258464e-01,35:1.555684e-01):6.923726e-01,(23:1.268569e-01,(((34:2.947111e-01,(30:2.384903e-01,29:1.986679e-01):2.283721e-01):5.345645e-02,33:4.221948e-01):1.348795e-01,(((28:3.688752e-01,32:7.549745e-01):5.718428e-02,24:1.822778e-02):1.643694e-01,((25:6.975045e-02,26:2.531815e-02):1.732426e-02,31:1.011301e+00):8.243927e-02):1.098339e-01):2.966589e-02):2.702742e-01):6.949418e-01,(((((18:1.213784e-01,17:9.789344e-02):2.105178e-01,16:7.249954e-01):4.105210e+00,(27:1.175701e+00,(13:9.799375e-01,14:1.106473e+00):3.858477e-01):1.601004e-01):2.752804e-01,((((6:4.394918e-01,(15:7.706949e-02,3:1.418168e-01):2.548268e-01):2.340543e-01,9:5.408309e-01):2.475730e-01,10:6.252078e-01):1.913452e-01,(((((5:3.597006e-01,(7:9.655142e-02,2:1.068756e-01):3.334102e-01):6.531560e-02,4:3.999303e-01):6.275452e-02,8:3.924540e-01):2.120112e-01,12:5.953894e-01):7.089018e-02,11:4.775591e-01):2.353028e-01):3.769053e-01):5.149931e-01,((22:1.215295e-01,21:2.606266e-02):9.141475e-01,19:1.229987e+00):6.288635e-01):3.048180e-01,1:1.036392e+00);
   tree gen.6184000 = [&U] (((((((((3:1.447128e-01,15:6.948286e-02):2.519238e-01,6:3.877537e-01):1.776642e-01,9:5.256688e-01):2.995299e-01,10:5.349514e-01):1.373647e-01,((11:4.220382e-01,12:5.819177e-01):8.293490e-02,(8:3.358918e-01,(((7:1.052688e-01,2:1.214063e-01):2.925557e-01,5:2.999430e-01):7.436155e-02,4:2.940937e-01):9.835019e-02):1.756181e-01):2.612215e-01):3.530476e-01,27:1.579765e+00):4.801737e-02,((14:1.177463e+00,13:6.882124e-01):4.173630e-01,(16:6.810217e-01,(18:1.449783e-01,17:5.983898e-02):1.889825e-01):4.114395e+00):9.833946e-02):3.510562e-01,((22:7.535609e-02,21:1.277783e-01):6.243869e-01,19:1.058525e+00):5.948264e-01):1.863834e-01,((20:1.286891e-01,35:1.653791e-02):9.453338e-01,((((30:9.348661e-02,(33:3.814914e-02,34:2.462025e-01):6.567709e-02):1.029800e-01,(29:3.317365e-01,(26:2.889012e-03,25:2.741072e-02):2.724748e-01):6.254001e-02):2.245167e-01,(((32:7.401347e-01,28:3.936498e-01):1.293572e-01,31:7.477610e-01):5.986502e-02,24:2.466675e-01):1.259483e-01):8.184335e-02,23:8.738741e-02):1.438833e-01):8.091836e-01,1:9.368673e-01);
   tree gen.6184500 = [&U] ((((22:1.167455e-01,21:2.044443e-02):6.565903e-01,19:1.048122e+00):7.896063e-01,(((27:1.322778e+00,(16:6.642361e-01,(17:6.270284e-02,18:1.259583e-01):2.636183e-01):4.487499e+00):2.507381e-02,(14:1.056479e+00,13:7.335122e-01):4.091291e-01):2.625040e-01,((10:6.346731e-01,((6:3.658320e-01,(3:1.055523e-01,15:7.977511e-02):2.627093e-01):2.233228e-01,9:4.984163e-01):3.049130e-01):1.701936e-01,((12:5.694151e-01,((4:4.115871e-01,((7:1.039728e-01,2:8.675983e-02):3.062579e-01,5:3.104626e-01):7.627417e-02):7.063679e-02,8:3.485284e-01):1.498113e-01):7.163343e-02,11:4.864773e-01):1.955039e-01):3.752060e-01):4.667759e-01):2.321699e-01,(35:5.070059e-01,(20:1.250344e+00,((28:4.930742e-01,((32:5.067744e-01,24:1.077252e-01):8.520204e-02,31:8.121364e-01):1.453140e-01):9.504445e-02,(23:1.302460e-01,(((33:1.458042e-01,(34:8.873273e-03,(25:2.665149e-02,26:1.822632e-03):1.156232e-01):1.647361e-01):9.984253e-02,29:7.361033e-02):1.152354e-01,30:2.307090e-01):1.080111e-01):1.545313e-01):3.572081e-01):1.758244e-01):5.933517e-01,1:7.867948e-01);
   tree gen.6185000 = [&U] ((((22:1.402343e-01,21:5.948246e-02):6.853232e-01,19:1.093988e+00):8.241601e-01,((((16:6.070764e-01,(17:9.500985e-02,18:1.314704e-01):2.751544e-01):4.185681e+00,(14:1.102711e+00,13:7.488515e-01):4.270329e-01):2.254705e-01,27:1.598397e+00):4.560335e-02,((10:5.480627e-01,((6:3.818411e-01,(3:1.001614e-01,15:9.032676e-02):2.782291e-01):2.330956e-01,9:5.202275e-01):3.182562e-01):1.607678e-01,((12:5.643593e-01,((4:3.916946e-01,((7:1.082619e-01,2:1.049508e-01):2.567586e-01,5:3.240487e-01):7.961200e-02):1.112117e-01,8:3.637803e-01):1.675717e-01):9.854465e-02,11:5.077660e-01):2.040593e-01):3.581305e-01):4.838289e-01):2.383592e-01,(35:5.291929e-01,(20:1.305060e+00,(23:1.359457e-01,(((25:2.446795e-02,26:4.711140e-03):2.629197e-01,((33:1.943923e-01,30:2.408050e-01):7.888610e-02,(34:1.253304e-01,29:1.056076e-01):1.360446e-01):7.244525e-02):6.935323e-02,(28:5.146516e-01,((32:5.278761e-01,24:8.367305e-02):5.394524e-02,31:8.476762e-01):2.586118e-01):9.920368e-02):3.941889e-02):1.062117e-01):3.016741e-01):6.111079e-01,1:8.747872e-01);
   tree gen.6185500 = [&U] (((20:6.449264e-01,35:1.283163e-01):6.556084e-01,(23:1.700437e-01,(((28:1.744082e-01,((26:2.466874e-02,25:3.663382e-02):3.274708e-03,24:4.365812e-02):2.127102e-02):1.389227e-01,(31:1.092246e+00,32:6.397764e-01):1.972231e-01):1.173877e-01,(30:2.444737e-01,((29:4.492756e-03,34:1.209191e-02):7.707397e-02,33:1.774497e-01):1.851437e-01):1.939618e-01):2.861017e-02):1.112123e-01):8.323439e-01,((((13:7.486908e-01,14:1.061143e+00):5.474392e-01,(((18:1.391532e-01,17:6.438845e-02):1.202559e-01,16:8.126984e-01):4.040191e+00,27:1.682065e+00):1.646177e-01):2.043252e-01,(((11:5.189299e-01,(8:3.737218e-01,(4:3.314684e-01,(5:3.512131e-01,(7:8.131846e-02,2:1.068764e-01):3.184153e-01):9.497057e-02):1.001677e-01):1.794508e-01):8.493026e-02,12:5.799932e-01):2.210611e-01,(10:6.064315e-01,(9:5.469338e-01,(6:3.602456e-01,(15:6.384546e-02,3:9.705256e-02):2.180589e-01):1.731590e-01):2.476759e-01):1.032896e-01):5.413702e-01):5.117861e-01,((22:1.157828e-01,21:9.553672e-02):8.349017e-01,19:1.190599e+00):6.252051e-01):1.775427e-01,1:9.219828e-01);
   tree gen.6186000 = [&U] ((((22:9.349051e-02,21:1.182200e-01):6.847853e-01,19:1.330056e+00):6.955245e-01,(((10:5.710292e-01,((6:3.630115e-01,(3:1.000828e-01,15:9.228572e-02):2.780107e-01):2.394802e-01,9:4.933264e-01):2.241811e-01):1.427704e-01,(12:5.827154e-01,(((((7:1.037161e-01,2:1.048684e-01):2.598542e-01,5:3.237944e-01):2.722560e-02,4:4.040077e-01):7.445632e-02,8:3.634948e-01):2.384992e-01,11:5.073675e-01):4.552347e-02):2.038991e-01):3.440555e-01,(((16:6.066000e-01,(17:9.493528e-02,18:1.196471e-01):2.749385e-01):3.948794e+00,(14:1.101846e+00,13:7.482637e-01):5.044899e-01):1.538040e-01,27:1.239078e+00):8.172553e-02):3.809815e-01):2.381721e-01,(35:6.893433e-01,(20:1.197178e+00,((((33:1.449808e-01,(25:2.001894e-02,26:8.185316e-04):2.464428e-01):1.477055e-01,(29:1.481900e-01,30:1.847688e-01):2.087965e-02):3.979999e-01,34:1.771556e-01):1.340312e-01,((28:2.995548e-01,((32:3.844474e-01,24:9.495189e-02):5.378015e-03,31:8.834639e-01):1.568811e-01):1.051281e-01,23:1.717491e-01):1.124216e-01):1.062761e-01):5.066179e-01):4.573931e-01,1:8.741006e-01);
   tree gen.6186500 = [&U] (((20:7.200959e-01,35:3.354122e-01):4.112812e-01,(((30:2.019342e-01,((33:2.048107e-01,29:6.664406e-02):3.367855e-02,34:1.729873e-01):1.297929e-01):1.227204e-01,23:1.696678e-01):2.674894e-02,(((26:6.156170e-03,25:3.343947e-02):5.754607e-02,(24:2.899207e-02,28:2.066145e-01):1.349437e-01):7.178778e-02,(31:1.089832e+00,32:6.383621e-01):1.357618e-01):1.868393e-01):3.659518e-01):8.305038e-01,((((((18:1.379995e-01,17:7.489462e-02):1.293660e-01,16:8.518255e-01):3.804651e+00,(13:6.898800e-01,14:1.058797e+00):4.349726e-01):1.177635e-01,27:2.225420e+00):2.057260e-01,(((12:5.830405e-01,11:4.977499e-01):8.883645e-02,(8:3.728956e-01,(((7:8.214386e-02,2:1.066401e-01):3.059531e-01,5:3.148349e-01):4.415013e-02,4:3.307996e-01):9.994624e-02):2.038722e-01):2.672032e-01,(10:5.626681e-01,(9:5.344597e-01,(6:3.685607e-01,(15:7.337061e-02,3:8.552499e-02):2.377812e-01):1.727762e-01):2.611378e-01):1.397043e-01):3.563367e-01):4.728723e-01,((22:7.530071e-02,21:7.924092e-02):7.158867e-01,19:1.145770e+00):6.192876e-01):2.425338e-01,1:8.861075e-01);
   tree gen.6187000 = [&U] (((20:1.044032e+00,35:2.945013e-01):4.757605e-01,(33:7.696849e-01,(((24:4.276123e-01,((31:9.263461e-01,32:6.607121e-01):8.037350e-02,28:3.529757e-01):2.143777e-01):1.871080e-04,(23:1.224334e-01,(25:4.502638e-02,26:2.819415e-02):5.564371e-02):1.179664e-01):5.389728e-02,((34:1.005100e-01,29:3.432536e-01):4.107373e-02,30:2.342066e-01):2.010605e-01):6.672030e-02):2.194880e-01):8.316191e-01,((((((18:1.162185e-01,17:1.303819e-01):2.445209e-01,16:7.271225e-01):4.024642e+00,(13:7.808766e-01,14:1.106695e+00):5.308973e-01):1.057332e-01,27:1.218272e+00):1.162491e-01,((((6:4.407813e-01,(15:7.404673e-02,3:9.563407e-02):3.120735e-01):1.791718e-01,9:5.500987e-01):3.137437e-01,10:6.162257e-01):1.275164e-01,(11:4.789603e-01,(((4:3.960169e-01,((7:9.751029e-02,2:8.824297e-02):2.705058e-01,5:2.977223e-01):9.297662e-02):6.726648e-02,8:4.279565e-01):1.822581e-01,12:6.132755e-01):8.534812e-02):2.678929e-01):3.776711e-01):4.254049e-01,((22:8.722299e-02,21:7.214651e-02):6.903353e-01,19:1.220372e+00):6.864024e-01):2.352726e-01,1:9.527350e-01);
   tree gen.6187500 = [&U] (((((23:5.922298e-02,33:5.163895e-01):8.113682e-02,(((31:8.850165e-01,32:5.786600e-01):1.145811e-01,28:4.442815e-01):5.424958e-02,((24:4.085341e-01,((34:9.803130e-02,29:6.334899e-02):1.314767e-01,30:2.075688e-01):1.836566e-01):3.021073e-02,(26:2.495339e-02,25:4.301749e-02):1.426851e-01):1.374915e-03):1.538548e-01):1.962622e-01,20:1.002362e+00):1.391977e-01,35:7.316691e-01):7.820864e-01,((((((18:1.110333e-01,17:1.230458e-01):2.073095e-01,16:6.946814e-01):3.845079e+00,(13:7.424826e-01,14:1.057319e+00):5.378847e-01):3.045156e-02,27:1.750223e+00):7.719001e-02,((((6:4.211155e-01,(15:7.074308e-02,3:1.292375e-01):3.137146e-01):1.711780e-01,9:5.255556e-01):2.997458e-01,10:5.887323e-01):1.218272e-01,((11:4.464706e-01,12:6.111993e-01):1.105892e-01,((4:3.783483e-01,((7:9.315980e-02,2:1.187128e-01):2.925477e-01,5:2.844392e-01):8.882839e-02):5.564894e-02,8:4.088629e-01):1.524592e-01):1.946472e-01):3.897809e-01):4.128116e-01,((22:1.442331e-01,21:3.911204e-02):7.358869e-01,19:1.165925e+00):5.771768e-01):2.297784e-01,1:9.102280e-01);
   tree gen.6188000 = [&U] (((27:1.370819e+00,((((((3:1.044525e-01,15:9.971666e-02):3.046036e-01,6:3.472642e-01):1.716288e-01,9:5.283272e-01):2.797817e-01,10:5.211015e-01):1.225570e-01,((12:6.016511e-01,11:5.021632e-01):8.345898e-02,(8:4.552965e-01,(((7:9.679944e-02,2:9.596893e-02):3.403076e-01,5:3.754861e-01):5.735335e-02,4:3.938965e-01):7.297749e-02):1.830513e-01):2.685198e-01):3.904701e-01,((14:1.100910e+00,13:7.660469e-01):3.594856e-01,(16:6.844658e-01,(18:1.246272e-01,17:5.089065e-02):2.492981e-01):4.445424e+00):2.775088e-01):3.492359e-01):2.011332e-01,((22:8.182020e-02,21:4.959300e-02):7.219588e-01,19:1.059750e+00):7.607905e-01):1.189323e-01,((20:5.615074e-01,35:8.679254e-01):3.459292e-01,((23:2.106708e-01,(28:5.594103e-01,(24:1.255218e-01,(32:8.326830e-01,31:1.037820e+00):1.653937e-01):1.323149e-02):1.279206e-01):1.391558e-01,(((29:1.021304e-01,33:4.927582e-01):2.221035e-01,30:2.779164e-01):9.759220e-02,(34:9.652319e-02,(26:7.889858e-05,25:4.341996e-02):3.222819e-01):1.328106e-01):3.684325e-02):2.569498e-01):8.916469e-01,1:9.842725e-01);
   tree gen.6188500 = [&U] (((27:1.986800e+00,((((((3:9.942402e-02,15:9.491618e-02):2.899396e-01,6:3.581282e-01):1.568094e-01,9:4.769999e-01):2.559690e-01,10:4.960150e-01):9.981933e-02,(((8:4.333780e-01,(5:3.574097e-01,(4:3.749339e-01,(7:1.175087e-01,2:8.317867e-02):3.239248e-01):7.523963e-02):6.872035e-02):1.762333e-01,12:5.726869e-01):7.944116e-02,11:4.779885e-01):2.555929e-01):2.930995e-01,((14:1.047911e+00,13:9.375706e-01):6.034973e-01,(16:7.766999e-01,(18:1.661130e-01,17:6.707695e-02):2.108686e-01):4.231416e+00):1.318823e-01):3.259481e-01):2.795869e-01,((22:1.044064e-01,21:4.720553e-02):6.952939e-01,19:1.008732e+00):7.241651e-01):2.265815e-01,((20:5.344757e-01,35:6.011772e-01):3.838191e-01,((23:2.005288e-01,(24:9.095112e-02,((32:8.158969e-01,31:9.878585e-01):7.143031e-02,28:5.324796e-01):2.976417e-02):1.507084e-01):1.038586e-01,((34:2.027783e-01,((29:6.863588e-02,33:3.558140e-01):2.613339e-01,30:2.568023e-01):6.139995e-02):6.248111e-02,(26:8.489397e-05,25:4.245878e-02):2.928241e-01):8.957488e-02):3.380526e-01):8.487220e-01,1:8.919987e-01);
   tree gen.6189000 = [&U] (((((16:6.852334e-01,(18:1.593247e-01,17:6.433580e-02):2.022513e-01):4.164945e+00,(14:1.035203e+00,13:8.992560e-01):6.510132e-01):7.296419e-02,((((((3:9.536098e-02,15:8.889827e-02):2.780910e-01,6:3.189935e-01):1.504013e-01,9:5.410306e-01):3.009545e-01,10:5.454049e-01):8.438085e-02,(((8:4.156677e-01,(4:3.526879e-01,(5:3.428039e-01,(7:1.127067e-01,2:7.977951e-02):2.902446e-01):8.461623e-02):6.591204e-02):1.769506e-01,12:5.623169e-01):9.313788e-02,11:4.655156e-01):2.398788e-01):2.705802e-01,27:1.878604e+00):1.001654e-01):3.918514e-01,((22:1.104615e-01,21:4.527644e-02):7.278045e-01,19:1.090501e+00):7.114694e-01):1.724848e-01,(((((29:5.336194e-02,33:2.376592e-01):2.247173e-01,30:2.926694e-01):1.400434e-01,((((31:9.315361e-01,32:7.880487e-01):4.656256e-02,28:5.514564e-01):2.365344e-02,24:2.493466e-01):1.396734e-01,((26:8.386070e-05,25:4.072366e-02):1.268739e-01,23:1.790263e-01):3.397389e-04):8.029169e-02):8.490696e-02,34:2.773112e-01):3.718576e-02,(20:5.126339e-01,35:8.825701e-01):6.211633e-01):1.163085e+00,1:9.563308e-01);
   tree gen.6189500 = [&U] (((20:4.231934e-01,35:6.790340e-01):8.611017e-01,(33:6.119389e-01,((30:1.985103e-01,(29:2.232915e-01,34:9.584615e-02):9.666467e-02):2.221296e-01,(((26:3.197816e-02,25:5.642714e-02):3.153406e-01,((31:7.984763e-01,32:8.795088e-01):9.394608e-02,(24:8.892064e-02,28:2.545552e-01):6.842872e-02):1.596087e-01):5.295545e-02,23:1.994896e-01):2.373659e-02):1.261362e-01):3.164872e-01):6.893641e-01,((27:1.322029e+00,((((18:1.485512e-01,17:5.766047e-02):3.518476e-01,16:5.807637e-01):3.880067e+00,(13:7.035548e-01,14:1.079785e+00):4.549667e-01):2.546394e-01,((((8:4.355292e-01,(((7:8.924107e-02,2:8.434964e-02):2.960762e-01,5:3.210756e-01):1.024990e-01,4:3.373567e-01):5.657278e-02):1.813935e-01,11:5.697341e-01):1.067318e-01,12:5.003817e-01):2.941611e-01,(10:6.163588e-01,(9:6.005659e-01,(6:3.359842e-01,(15:8.530284e-02,3:9.497713e-02):2.927671e-01):1.751275e-01):2.585227e-01):9.697317e-02):3.371652e-01):4.262495e-02):3.858547e-01,((22:1.018902e-01,21:8.941509e-02):8.154375e-01,19:1.078227e+00):5.601293e-01):1.392558e-01,1:9.036719e-01);
   tree gen.6190000 = [&U] ((((22:8.791700e-02,21:6.949276e-02):7.161532e-01,19:9.409069e-01):5.122773e-01,(((10:5.641436e-01,((6:3.267974e-01,(3:1.309333e-01,15:6.983167e-02):2.901757e-01):2.061235e-01,9:5.480312e-01):2.512118e-01):1.432091e-01,(11:4.984971e-01,(12:5.355430e-01,((4:3.359426e-01,((7:1.055292e-01,2:8.383646e-02):3.091373e-01,5:3.724300e-01):7.049288e-02):6.628298e-02,8:4.429072e-01):1.536222e-01):6.849768e-02):2.235850e-01):4.493080e-01,(27:1.712218e+00,((16:6.340125e-01,(17:8.059181e-02,18:1.251513e-01):2.504184e-01):3.910568e+00,(14:9.637009e-01,13:8.043749e-01):4.618165e-01):2.418933e-02):1.224382e-01):3.715280e-01):1.964782e-01,((((((34:1.669588e-01,29:1.715571e-01):1.159048e-01,30:3.638061e-01):1.521747e-01,((((32:5.058155e-01,24:1.299303e-01):2.382821e-01,31:7.876577e-01):1.910940e-01,28:3.276356e-01):8.745338e-02,((25:3.707014e-02,33:6.979276e-01):1.260291e-03,26:5.619409e-03):1.774012e-01):1.668716e-02):1.082910e-01,23:2.706679e-01):1.820454e-01,20:1.147014e+00):2.423326e-01,35:8.256977e-01):6.801262e-01,1:8.891606e-01);
   tree gen.6190500 = [&U] ((((22:4.076536e-02,21:1.058283e-01):7.402032e-01,19:9.725046e-01):5.294808e-01,(((10:5.830888e-01,((6:3.377720e-01,(3:1.353304e-01,15:6.940411e-02):2.999205e-01):2.130456e-01,9:5.664353e-01):2.243092e-01):1.480183e-01,(11:5.152378e-01,(((4:3.472243e-01,((7:1.194930e-01,2:8.665188e-02):3.238324e-01,5:3.849370e-01):5.704698e-02):6.850891e-02,8:3.755215e-01):2.083211e-01,12:5.535277e-01):3.560544e-02):2.627492e-01):4.135270e-01,(27:1.563327e+00,((16:6.553041e-01,(17:7.013632e-02,18:1.293542e-01):3.384543e-01):3.690974e+00,(14:9.960641e-01,13:8.313876e-01):4.114427e-01):1.270570e-01):1.265500e-01):3.840048e-01):2.554420e-01,(((23:2.250736e-01,((((32:3.194688e-01,24:1.121651e-01):2.462842e-01,31:8.141089e-01):1.975113e-01,28:4.511035e-01):7.183336e-04,((29:7.957055e-02,(34:1.923977e-01,(26:2.984860e-02,25:5.638091e-02):8.845309e-02):8.542185e-02):6.868212e-02,(30:3.629169e-01,33:5.392416e-01):4.098470e-02):1.664152e-01):1.546857e-01):5.179765e-02,20:1.251929e+00):4.363631e-01,35:9.388165e-01):4.308415e-01,1:9.190206e-01);
   tree gen.6191000 = [&U] (((27:2.556431e+00,((((((3:1.238525e-01,15:7.069077e-02):3.451025e-01,6:3.721357e-01):2.276400e-01,9:5.697063e-01):2.957116e-01,10:5.133264e-01):1.496870e-01,(11:5.141468e-01,((8:4.210083e-01,(4:3.563444e-01,(5:3.449444e-01,(7:1.177858e-01,2:9.400471e-02):3.043775e-01):8.032378e-02):6.566757e-02):1.922346e-01,12:6.325450e-01):8.783785e-02):2.376668e-01):5.371390e-01,((16:6.489569e-01,(18:1.612694e-01,17:8.692199e-02):4.229509e-01):4.146362e+00,(14:1.335975e+00,13:8.839997e-01):4.362797e-01):1.660640e-01):2.505279e-01):2.257511e-01,((22:6.467239e-02,21:7.990172e-02):6.954961e-01,19:1.173168e+00):7.355533e-01):1.606791e-01,(((29:2.196406e-01,(33:2.663606e-01,30:1.277472e-01):1.546991e-01):1.520343e-01,(24:3.299214e-01,(((25:5.671573e-04,23:8.801055e-02):1.517062e-02,26:3.170601e-04):8.489707e-02,(34:2.886030e-01,(28:3.502566e-01,(32:6.721102e-01,31:6.602057e-01):8.402819e-02):7.809161e-02):1.011142e-01):4.495929e-02):1.504336e-01):3.970996e-01,(20:1.006663e+00,35:3.252949e-01):3.525318e-01):7.057291e-01,1:1.104214e+00);
   tree gen.6191500 = [&U] (((27:2.499838e+00,((((((3:1.192472e-01,15:6.912587e-02):3.369288e-01,6:3.634996e-01):1.663068e-01,9:5.570946e-01):2.891653e-01,10:4.726263e-01):1.524641e-01,((8:3.816012e-01,(4:3.484560e-01,(5:3.373083e-01,(7:1.151783e-01,2:9.192371e-02):2.976394e-01):4.281835e-02):6.421388e-02):1.865357e-01,(12:6.185422e-01,11:5.027650e-01):8.589336e-02):2.324056e-01):5.252483e-01,((16:6.532478e-01,(18:1.173104e-01,17:8.499778e-02):3.354012e-01):4.054573e+00,(14:1.306400e+00,13:8.644304e-01):4.266217e-01):1.623878e-01):2.646080e-01):2.207536e-01,((22:1.352599e-01,21:7.813291e-02):7.067092e-01,19:1.147197e+00):4.910937e-01):1.571221e-01,(((29:1.355213e-01,(30:2.220269e-01,33:2.589252e-01):3.483224e-02):1.731343e-01,(24:2.411965e-01,((((28:3.425029e-01,(32:6.572315e-01,31:6.455906e-01):2.189387e-01):9.047975e-02,(25:1.110748e-02,26:5.035871e-03):1.105710e-01):2.209911e-02,23:1.582981e-01):1.853973e-01,34:2.393486e-01):5.639308e-02):9.756648e-02):4.466527e-01,(20:2.894139e-01,35:3.029806e-01):7.726111e-01):6.059663e-01,1:1.079770e+00);
   tree gen.6192000 = [&U] (((27:1.270292e+00,((((((3:1.192255e-01,15:7.173160e-02):3.145029e-01,6:3.634334e-01):1.851679e-01,9:5.569932e-01):2.891127e-01,10:5.118793e-01):1.395961e-01,(((8:3.815318e-01,(((7:1.162892e-01,2:9.190698e-02):3.154838e-01,5:3.372469e-01):1.266717e-01,4:3.185837e-01):5.177186e-02):1.865017e-01,11:5.097015e-01):8.851883e-02,12:6.184297e-01):2.323633e-01):3.311366e-01,((16:6.531289e-01,(18:1.172891e-01,17:9.521706e-02):3.353401e-01):4.025147e+00,(14:1.092369e+00,13:8.642732e-01):4.265441e-01):2.106392e-01):9.601908e-02):3.744354e-01,((22:1.352353e-01,21:4.202329e-02):7.065806e-01,19:1.146988e+00):4.910044e-01):1.570935e-01,(((30:3.428044e-01,(29:3.959778e-02,33:2.588781e-01):1.079738e-01):1.190795e-01,((((28:4.224884e-01,(32:6.553493e-01,31:6.454732e-01):1.014160e-01):2.485773e-01,34:5.652491e-01):2.230162e-02,((25:7.132556e-02,26:4.628413e-03):8.012989e-02,24:1.978914e-01):1.071160e-01):4.573075e-02,23:1.612772e-01):1.298282e-01):2.367253e-01,(20:8.383753e-01,35:2.860717e-01):6.931784e-01):6.058561e-01,1:8.856122e-01);
   tree gen.6192500 = [&U] (((((16:6.848065e-01,(18:1.398153e-01,17:9.159285e-02):1.609624e-01):3.827612e+00,(14:1.145350e+00,13:8.635810e-01):4.827266e-01):2.586520e-01,((((((3:1.250081e-01,15:7.521067e-02):3.297567e-01,6:3.810604e-01):1.941488e-01,9:5.840081e-01):3.031350e-01,10:5.367060e-01):1.390787e-01,(11:5.344227e-01,((8:3.470369e-01,(((7:9.035686e-02,2:9.636458e-02):3.307851e-01,5:3.536038e-01):9.029405e-02,4:3.340354e-01):9.542675e-02):2.039458e-01,12:6.484243e-01):9.101248e-02):2.436332e-01):3.471971e-01,27:1.331903e+00):7.591252e-02):3.925959e-01,((22:1.417943e-01,21:4.406148e-02):7.014748e-01,19:1.293472e+00):7.248337e-01):2.691751e-01,(((((24:2.279008e-01,(28:3.973398e-01,(32:6.871346e-01,31:6.767794e-01):1.819188e-01):1.151752e-01):2.915304e-03,23:1.778715e-01):1.546001e-01,(33:4.524614e-01,(29:1.726182e-01,30:3.594308e-01):3.149417e-02):3.556616e-02):9.470764e-04,(34:2.518776e-01,(25:2.283645e-02,26:1.220322e-02):1.796827e-01):1.347087e-01):5.647953e-01,(20:3.552568e-01,35:2.999465e-01):7.239375e-01):6.352408e-01,1:9.285655e-01);
   tree gen.6193000 = [&U] ((((22:9.058064e-02,21:1.284638e-01):7.643129e-01,19:1.208463e+00):5.336981e-01,(((14:1.239825e+00,13:6.892544e-01):3.366905e-01,((16:4.847620e-01,(17:1.080424e-01,18:1.232371e-01):3.734285e-01):3.518736e+00,27:1.261942e+00):1.810911e-01):2.661950e-01,((10:5.889486e-01,((6:3.407778e-01,(3:1.081047e-01,15:7.525070e-02):3.137662e-01):2.362962e-01,9:4.961086e-01):2.334228e-01):1.331295e-01,((12:6.394170e-01,((4:3.909800e-01,(5:3.566896e-01,(7:9.807202e-02,2:9.747553e-02):3.686052e-01):5.600451e-02):4.439089e-02,8:3.916837e-01):1.833162e-01):7.471086e-02,11:5.176374e-01):2.330602e-01):3.787060e-01):5.444475e-01):2.548529e-01,((20:1.077060e+00,((((23:7.022054e-02,25:9.207608e-02):2.164226e-03,26:3.925440e-02):9.633117e-02,((34:1.950623e-01,24:2.173325e-01):5.176373e-02,(28:4.284733e-01,(32:6.018031e-01,31:8.513137e-01):2.151496e-01):2.909585e-01):2.484698e-02):1.742409e-01,(30:2.986616e-01,(29:3.404012e-02,33:1.813842e-01):1.761870e-01):1.367813e-01):9.316011e-02):3.964229e-01,35:4.652743e-01):4.316092e-01,1:9.658525e-01);
   tree gen.6193500 = [&U] ((35:6.217269e-01,(20:1.365903e+00,(23:2.844612e-01,((30:3.660725e-01,(29:1.351822e-01,34:7.235246e-02):5.512765e-02):5.341597e-02,(((32:6.148042e-01,31:7.005858e-01):4.038955e-01,((26:1.876782e-03,25:3.523894e-02):7.361047e-02,(24:1.429427e-01,28:5.174299e-01):3.633751e-02):9.885340e-03):6.871075e-02,33:6.249055e-01):7.526144e-02):1.312937e-01):1.036911e-01):4.120559e-01):6.956988e-01,((((13:6.220024e-01,14:1.243107e+00):6.345861e-01,(27:1.197979e+00,((18:1.985177e-01,17:4.757187e-02):3.615783e-01,16:6.201292e-01):4.094031e+00):3.446202e-02):1.853682e-01,(((12:6.620448e-01,(8:4.098973e-01,(4:3.909357e-01,((7:9.759805e-02,2:8.962834e-02):3.153324e-01,5:3.426853e-01):7.182058e-02):7.792357e-02):1.650752e-01):7.596777e-02,11:4.345809e-01):2.759687e-01,(10:5.419784e-01,(9:5.701957e-01,(6:4.123179e-01,(15:7.471896e-02,3:9.247944e-02):3.072180e-01):1.376065e-01):3.362993e-01):1.640070e-01):3.642859e-01):4.309554e-01,((22:7.086565e-02,21:8.147018e-02):7.074175e-01,19:1.373303e+00):5.391988e-01):1.790779e-01,1:9.360061e-01);
   tree gen.6194000 = [&U] ((((22:1.601165e-01,21:1.461810e-02):7.371191e-01,19:1.116011e+00):6.532779e-01,(((17:6.493059e-02,18:1.442623e-01):2.464250e-01,16:7.647841e-01):4.929490e+00,(((((6:3.683652e-01,(15:7.359358e-02,3:1.026168e-01):3.157755e-01):1.699147e-01,9:6.439738e-01):2.867369e-01,10:5.961686e-01):1.453921e-01,((12:5.935793e-01,11:5.570570e-01):9.856274e-02,((4:3.865890e-01,((7:1.036469e-01,2:9.560103e-02):2.619061e-01,5:3.671051e-01):8.563237e-02):8.879597e-02,8:3.841090e-01):1.210216e-01):3.487705e-01):3.755799e-01,(27:9.965616e-01,(13:8.151261e-01,14:1.413407e+00):3.367998e-01):4.317136e-01):1.416500e-01):3.956470e-01):1.470971e-01,(((33:3.263997e-02,34:1.419116e-01):5.688176e-01,(((30:9.688028e-02,23:7.022145e-02):9.271227e-02,29:3.355970e-01):8.154955e-02,(((((25:2.973404e-02,31:7.682955e-01):8.429657e-03,32:6.771254e-01):8.443955e-03,26:1.794311e-02):1.950148e-01,24:3.132035e-01):2.317012e-02,28:2.872134e-01):1.704376e-01):4.118170e-03):2.049043e-01,(35:5.188709e-01,20:2.957285e-01):7.718987e-01):1.218270e+00,1:1.143726e+00);
   tree gen.6194500 = [&U] ((((22:8.395895e-02,21:7.617499e-02):8.018412e-01,19:1.048848e+00):6.354915e-01,(((14:1.275202e+00,13:6.916788e-01):3.356974e-01,((16:4.864671e-01,(17:7.228200e-02,18:1.236706e-01):3.747420e-01):4.282365e+00,27:8.861882e-01):4.069791e-01):3.450141e-01,((10:5.706682e-01,((6:3.419765e-01,(3:1.084850e-01,15:7.551539e-02):2.863094e-01):2.371274e-01,9:4.978536e-01):2.347217e-01):1.322825e-01,((11:5.147106e-01,(8:3.830913e-01,(((7:9.242056e-02,2:9.127620e-02):3.192326e-01,5:3.268486e-01):3.402990e-02,4:4.000188e-01):8.172317e-02):2.091490e-01):9.111670e-02,12:6.112347e-01):2.350960e-01):4.497907e-01):4.644190e-01):1.351098e-01,((20:1.382329e+00,(((((29:8.592198e-03,33:1.566558e-01):2.081423e-01,23:9.026949e-02):3.688454e-03,30:2.399073e-01):1.865110e-01,34:4.533558e-01):6.622784e-02,((31:8.070333e-01,(26:5.439849e-02,(32:6.067367e-01,25:1.643998e-02):6.564753e-02):1.334847e-02):1.680745e-01,(28:3.887867e-01,24:2.389536e-01):6.471959e-03):6.229662e-02):1.166535e-01):4.698945e-01,35:9.739834e-01):3.650781e-01,1:9.704555e-01);
   tree gen.6195000 = [&U] ((((22:1.110412e-01,21:3.023732e-02):6.757915e-01,19:1.239230e+00):5.562911e-01,(((14:1.226407e+00,13:7.145239e-01):5.570095e-01,(16:6.716234e-01,(17:8.281495e-02,18:1.427652e-01):3.937231e-01):4.168497e+00):2.436903e-01,((10:5.952417e-01,(((15:7.936757e-02,3:1.390592e-01):2.888969e-01,(6:2.209425e-02,27:1.242594e+00):3.737831e-01):1.746117e-01,9:5.751378e-01):2.595004e-01):7.424924e-02,(((4:3.190825e-01,((7:8.815135e-02,2:1.104280e-01):3.456995e-01,5:3.453832e-01):8.072237e-02):6.462345e-02,8:3.992100e-01):2.219398e-01,(11:5.519121e-01,12:6.680630e-01):3.613579e-02):2.946109e-01):3.885430e-01):4.393302e-01):2.477273e-01,(35:9.403435e-01,(20:1.391977e+00,(((26:4.897800e-03,25:5.537248e-02):3.291975e-01,(28:4.023254e-01,32:9.931167e-01):1.178643e-02):1.193367e-01,(33:7.105186e-01,((31:9.513942e-01,24:2.796324e-01):1.204682e-01,(23:1.485959e-01,(30:2.217640e-01,(29:1.514519e-01,34:1.338091e-01):1.792725e-01):3.014762e-03):1.327767e-01):7.423537e-02):1.259855e-02):3.242698e-01):4.867262e-01):4.526132e-01,1:1.106838e+00);
   tree gen.6195500 = [&U] ((((22:7.127621e-02,21:1.099028e-01):8.735408e-01,19:9.595719e-01):4.487559e-01,((((11:4.328650e-01,12:5.808678e-01):1.433456e-01,(8:3.894932e-01,(5:4.030713e-01,((7:1.015528e-01,2:1.010417e-01):3.231042e-01,4:3.795376e-01):4.591833e-02):8.898061e-02):1.565679e-01):2.278135e-01,((((3:1.305150e-01,15:8.412667e-02):3.040083e-01,6:3.457931e-01):1.930971e-01,9:5.570604e-01):2.526478e-01,10:5.340821e-01):1.459554e-01):2.999854e-01,((13:6.584575e-01,14:1.169527e+00):5.305983e-01,((18:1.378961e-01,17:6.128227e-02):3.194401e-01,16:6.257817e-01):4.119256e+00):2.619029e-01):4.332805e-01):2.762834e-01,((35:2.688728e-01,27:1.409387e+00):8.853197e-01,((29:2.129290e-01,(30:6.542599e-02,20:7.192144e-01):1.896660e-01):1.453039e-01,(34:2.166473e-01,((33:6.608025e-01,((25:4.425772e-02,26:2.159336e-02):3.951794e-02,(28:4.019120e-01,(31:1.353997e+00,32:5.446059e-01):1.685161e-01):5.788705e-02):7.675903e-02):9.381544e-03,(24:2.503152e-01,23:2.653733e-01):8.179613e-03):2.270030e-01):8.361085e-02):4.571335e-01):4.580107e-01,1:9.383300e-01);
   tree gen.6196000 = [&U] ((((22:1.085177e-01,21:3.175103e-02):6.498029e-01,19:1.117365e+00):5.473839e-01,(((14:1.198536e+00,13:7.816373e-01):2.730035e-01,(16:6.563602e-01,(17:1.049270e-01,18:1.081570e-01):2.707466e-01):4.073764e+00):3.214458e-01,((10:5.817144e-01,(((15:7.756388e-02,3:1.134935e-01):2.501039e-01,(6:2.096246e-01,27:1.214355e+00):1.814030e-01):1.835148e-01,9:5.620674e-01):1.845758e-01):1.079047e-01,(11:5.111085e-01,(((((7:1.090619e-01,2:9.781972e-02):3.477096e-01,4:3.575691e-01):5.886311e-02,5:3.375341e-01):6.019685e-02,8:3.901377e-01):1.693884e-01,12:5.809076e-01):7.079389e-02):2.296885e-01):3.797130e-01):4.293461e-01):2.050968e-01,(35:1.158707e+00,(((28:4.847490e-01,((32:6.836293e-01,31:8.698829e-01):1.110674e-01,24:1.910143e-01):3.445826e-02):1.435471e-01,((33:2.497942e-01,(26:2.898432e-02,25:5.308800e-02):2.190756e-01):8.751623e-02,((29:6.862587e-02,30:2.296121e-01):7.013613e-03,34:6.560049e-02):2.076162e-01):6.746086e-02):1.911341e-01,(23:1.766842e-01,20:1.360343e+00):1.768676e-02):4.438005e-01):5.500074e-01,1:1.081685e+00);
   tree gen.6196500 = [&U] ((((22:8.721754e-02,21:1.911384e-01):8.116660e-01,19:1.240385e+00):5.332060e-01,(27:2.092744e+00,(((14:1.272087e+00,13:7.794190e-01):6.265867e-01,((10:6.430581e-01,((6:4.110071e-01,(3:1.222464e-01,15:8.560821e-02):2.679427e-01):2.673804e-01,9:6.037020e-01):3.210864e-01):1.053069e-01,(12:5.905055e-01,((8:4.913925e-01,(4:4.597772e-01,(5:3.683097e-01,(7:1.025573e-01,2:8.010649e-02):3.196967e-01):5.658848e-02):4.402791e-02):1.744932e-01,11:5.800022e-01):3.109165e-02):2.622663e-01):4.696309e-01):1.555336e-01,(16:6.484833e-01,(17:8.274332e-02,18:1.393583e-01):3.061263e-01):4.868292e+00):9.057575e-03):4.862471e-01):1.179611e-01,(20:1.322418e+00,(35:1.019417e+00,(23:1.570746e-01,(((30:1.327075e-01,(34:1.162219e-01,33:1.615670e-01):1.728003e-01):1.603348e-01,29:1.124869e-01):1.322926e-01,((((26:7.221195e-03,25:7.514321e-02):1.852369e-01,28:4.136506e-01):1.979485e-01,(32:7.877731e-01,31:8.216239e-01):9.448950e-02):8.607789e-02,24:2.621535e-01):1.073244e-01):1.236231e-01):3.632921e-01):5.220767e-02):5.902120e-01,1:1.093559e+00);
   tree gen.6197000 = [&U] ((((22:6.374268e-02,21:7.855347e-02):8.223522e-01,19:9.621140e-01):6.454863e-01,(((((8:3.794172e-01,(((7:1.033289e-01,2:1.054142e-01):3.182919e-01,5:4.205140e-01):7.906726e-02,4:4.312321e-01):8.270889e-02):1.692314e-01,12:5.613687e-01):5.451295e-02,11:4.737129e-01):2.381584e-01,((((3:1.089098e-01,15:6.777086e-02):3.407743e-01,6:3.403173e-01):1.670052e-01,9:5.811670e-01):2.472658e-01,10:5.886900e-01):1.395527e-01):2.934020e-01,((13:7.631155e-01,14:1.220138e+00):4.537359e-01,((18:1.604365e-01,17:6.460398e-02):1.944583e-01,16:7.666818e-01):4.297515e+00):2.959066e-01):4.205408e-01):1.754897e-01,((35:9.090063e-02,27:1.178350e+00):5.443380e-01,((29:1.424068e-01,(20:9.498118e-01,(30:4.821449e-02,34:2.224052e-01):1.359714e-01):1.637253e-02):1.469891e-01,(24:3.281751e-01,(((32:1.015964e+00,28:3.894109e-01):7.747708e-02,((26:6.690362e-03,(33:7.121270e-01,31:8.680122e-01):8.399572e-03):9.898083e-03,25:5.321940e-02):1.439129e-02):6.945718e-02,23:2.500995e-01):5.794351e-02):1.935520e-01):2.642350e-01):6.987453e-01,1:9.753895e-01);
   tree gen.6197500 = [&U] ((((((((3:1.168000e-01,15:5.317163e-02):2.404372e-01,6:3.486003e-01):1.776082e-01,9:5.107213e-01):2.179351e-01,10:6.151372e-01):1.228545e-01,((12:5.811517e-01,(8:3.617677e-01,(((7:9.733570e-02,2:9.115508e-02):3.297211e-01,5:3.607886e-01):7.160523e-02,4:3.014453e-01):7.442945e-02):1.831524e-01):3.558665e-02,11:5.002694e-01):1.843076e-01):2.573310e-01,((14:1.175769e+00,13:7.986417e-01):5.690661e-01,((16:5.050914e-01,(18:9.635795e-02,17:8.569176e-02):3.863959e-01):3.792128e+00,27:2.465900e+00):6.220407e-02):1.331522e-01):5.121771e-01,((22:3.982796e-02,21:1.133682e-01):6.614533e-01,19:1.110160e+00):6.367673e-01):1.273880e-01,((23:1.290371e-01,(((30:1.282436e-01,29:2.937695e-01):3.765782e-01,(24:2.518262e-01,(31:8.953706e-01,(32:7.499689e-01,28:3.937856e-01):6.684639e-02):1.302542e-01):5.533819e-02):2.026003e-03,(33:5.976172e-01,(34:5.750947e-02,(25:2.992037e-02,26:6.996710e-04):4.842554e-02):2.487208e-01):7.556184e-02):3.281735e-03):3.671099e-01,(20:6.710079e-01,35:7.474151e-02):4.877571e-01):9.086787e-01,1:9.509176e-01);
   tree gen.6198000 = [&U] ((((22:1.166405e-01,21:8.063061e-02):6.703487e-01,19:9.181472e-01):7.411442e-01,((((12:5.357152e-01,11:4.520651e-01):9.139184e-02,(8:3.620786e-01,(((7:9.946844e-02,2:1.005970e-01):3.037465e-01,5:4.012973e-01):5.062760e-02,4:4.115255e-01):8.725311e-02):1.469337e-01):2.088126e-01,((((3:1.101291e-01,15:6.025027e-02):3.338351e-01,6:3.528864e-01):1.992219e-01,9:5.546088e-01):2.359662e-01,10:5.617879e-01):1.248410e-01):4.045341e-01,((13:8.164622e-01,14:1.164380e+00):6.888274e-01,((18:1.531049e-01,17:8.348269e-02):2.423159e-01,16:7.316459e-01):3.815667e+00):1.994771e-01):4.896750e-01):9.627295e-02,((35:1.678562e-01,27:1.863003e+00):7.227215e-01,(((29:2.597869e-01,34:1.358443e-01):3.112700e-02,(30:2.481382e-02,20:7.557391e-01):1.599019e-01):1.027432e-01,(((23:1.521852e-01,24:1.576493e-01):1.396249e-01,(28:4.321781e-01,(31:7.084679e-01,32:7.978428e-01):3.904318e-02):1.286863e-01):1.231662e-03,(33:5.822464e-01,(26:1.868036e-02,25:5.389877e-02):1.939919e-01):5.993422e-02):2.277739e-01):1.048290e+00):4.989873e-02,1:9.308160e-01);
   tree gen.6198500 = [&U] ((35:9.688499e-01,((24:5.969086e-01,((31:7.045392e-01,34:2.620409e-01):2.905239e-01,(28:4.535597e-01,32:9.169032e-01):5.005828e-02):1.206453e-01):4.916293e-02,(((20:1.089261e+00,(33:6.139138e-01,(25:6.341773e-02,26:1.254522e-02):1.578692e-01):2.036242e-02):6.799788e-02,29:1.767633e-01):3.394695e-02,(30:1.812254e-01,23:2.918316e-02):1.347047e-01):3.293906e-02):8.773764e-01):2.069320e-01,(((((((6:3.919844e-01,(15:5.804701e-02,3:1.348463e-01):3.417907e-01):2.436665e-01,9:5.668941e-01):3.574091e-01,10:5.832220e-01):1.401488e-01,((12:6.851535e-01,((4:4.151052e-01,((7:7.414914e-02,2:1.027796e-01):3.182722e-01,5:3.504704e-01):8.559695e-02):9.552957e-02,8:4.394009e-01):2.111121e-01):6.390095e-02,11:5.570839e-01):2.932000e-01):3.405883e-01,27:1.277908e+00):1.757932e-02,(((18:1.237596e-01,17:1.056444e-01):2.703906e-01,16:8.008487e-01):4.616076e+00,(13:8.158975e-01,14:1.297485e+00):6.874374e-01):2.451974e-01):4.622686e-01,((22:1.219333e-01,21:6.957355e-02):6.229697e-01,19:1.117354e+00):5.085916e-01):2.459277e-01,1:1.129274e+00);
   tree gen.6199000 = [&U] ((27:2.129501e+00,(((22:1.328662e-01,21:2.505487e-02):5.555633e-01,19:9.159087e-01):6.636584e-01,((((((3:8.018833e-02,15:7.693442e-02):2.904288e-01,6:3.381489e-01):2.096505e-01,9:4.815445e-01):2.664703e-01,10:6.352600e-01):9.303604e-02,(11:5.026730e-01,((8:3.470624e-01,(((7:9.316179e-02,2:9.111507e-02):2.600327e-01,5:3.562615e-01):7.309851e-02,4:3.509138e-01):7.841922e-02):2.113168e-01,12:5.643078e-01):5.597610e-02):3.218711e-01):2.622497e-01,((14:1.227925e+00,13:7.609354e-01):6.244175e-01,(16:5.216143e-01,(18:9.951007e-02,17:1.146323e-01):3.990359e-01):3.916179e+00):1.854891e-01):6.018951e-01):1.118191e-02):6.733768e-02,(((((28:2.421165e-01,24:2.498379e-01):8.356136e-02,(32:7.745023e-01,31:8.993107e-01):2.293094e-01):8.400739e-02,((30:2.220279e-01,29:1.159297e-01):1.674343e-01,(33:6.300473e-01,((25:3.461846e-02,34:1.448224e-01):2.242049e-02,26:1.732315e-02):2.231316e-01):2.678138e-02):8.726087e-03):1.147356e-01,23:1.941272e-01):3.458561e-01,(20:5.997084e-01,35:3.366640e-01):4.744040e-01):7.419437e-01,1:9.375377e-01);
   tree gen.6199500 = [&U] ((((22:7.494669e-02,21:7.033596e-02):5.196127e-01,19:9.517617e-01):6.423831e-01,(((10:5.840163e-01,(((15:7.580868e-02,3:1.096141e-01):2.709695e-01,(6:3.344338e-04,27:2.968250e+00):3.919117e-01):2.057467e-01,9:5.327857e-01):2.657290e-01):1.082676e-01,(12:5.297420e-01,(((4:3.450124e-01,(5:3.315586e-01,(7:9.657530e-02,2:8.351049e-02):2.806663e-01):6.725167e-02):6.891700e-02,8:3.545142e-01):1.789853e-01,11:5.158165e-01):4.683137e-02):3.040609e-01):4.341419e-01,((14:9.200362e-01,13:6.868645e-01):3.441404e-01,(16:5.749632e-01,(17:1.015039e-01,18:1.093740e-01):2.804523e-01):3.595228e+00):2.728620e-01):4.001544e-01):1.452009e-01,((33:7.108784e-01,((((29:9.252470e-02,23:1.115406e-01):9.833483e-02,(34:1.145422e-01,30:8.073774e-02):1.985494e-01):8.198027e-02,((26:2.552739e-04,25:7.152313e-02):8.697669e-02,(31:7.834300e-01,((32:6.422437e-01,24:1.901635e-01):2.371423e-02,28:2.616550e-01):7.900797e-02):1.885220e-03):1.045891e-01):3.134277e-01,35:1.375026e+00):8.273738e-03):1.180850e-01,20:1.446835e+00):9.379242e-01,1:8.812509e-01);
   tree gen.6200000 = [&U] ((((35:4.780162e-01,20:9.535754e-01):7.408329e-03,(((33:4.543851e-01,(24:1.128818e-01,23:1.648652e-01):1.944795e-01):3.901425e-02,((26:1.525994e-03,25:8.215273e-02):1.937315e-01,((31:9.316914e-01,32:6.268577e-01):2.722420e-01,28:4.106606e-01):7.617524e-02):3.169932e-02):8.799230e-02,((34:2.720848e-02,30:7.695288e-02):2.172607e-01,29:2.819371e-01):1.534002e-01):3.869302e-01):6.180055e-01,(((22:8.004250e-02,21:5.641663e-02):8.530405e-01,19:1.192452e+00):4.827082e-01,((((8:4.254369e-01,(4:3.400627e-01,((7:1.011779e-01,2:1.055213e-01):3.389006e-01,5:3.160393e-01):5.605310e-02):8.134643e-02):1.572194e-01,(11:4.931077e-01,12:5.672728e-01):7.352735e-02):2.335929e-01,((((3:1.151881e-01,15:5.703392e-02):2.422396e-01,6:3.477861e-01):1.992042e-01,9:5.872793e-01):2.940246e-01,10:6.853419e-01):1.479567e-01):3.632434e-01,((13:6.997408e-01,14:1.162476e+00):6.065198e-01,((18:1.341241e-01,17:7.405670e-02):2.111632e-01,16:7.747452e-01):4.282594e+00):1.769199e-01):5.406960e-01):2.617201e-01):7.092918e-02,27:2.116674e+00,1:9.425866e-01);
   tree gen.6200500 = [&U] (27:3.032743e+00,((((((30:3.554175e-01,29:7.269506e-02):1.654391e-02,(23:1.247455e-01,(34:2.537734e-01,(25:4.806466e-02,26:1.267734e-02):1.785128e-02):3.421975e-01):1.417566e-01):9.584697e-02,(31:1.100773e+00,(32:7.459079e-01,(24:4.490990e-02,28:2.797713e-01):1.882636e-01):5.859496e-02):1.168729e-01):2.057830e-01,33:4.038063e-01):2.241303e-01,(20:3.888903e-01,35:2.055762e-01):7.038568e-01):9.126347e-01,(((22:8.205170e-02,21:1.099751e-01):6.620093e-01,19:9.709443e-01):5.691671e-01,((16:5.310683e-01,(18:1.769264e-01,17:7.123784e-02):4.230134e-01):4.151496e+00,((14:1.195740e+00,13:8.066589e-01):6.619379e-01,(((((3:8.500673e-02,15:7.104343e-02):2.758176e-01,6:3.584678e-01):1.978376e-01,9:5.180569e-01):2.697045e-01,10:5.973791e-01):1.114499e-01,(11:4.579839e-01,((8:3.679168e-01,((5:3.682307e-01,(7:8.086951e-02,2:9.845918e-02):2.573986e-01):8.716752e-02,4:3.719997e-01):1.371017e-01):1.780667e-01,12:5.982162e-01):6.665422e-02):3.032122e-01):3.775261e-01):2.207234e-01):4.778123e-01):1.121771e-01):6.876560e-01,1:4.228760e-01);
   tree gen.6201000 = [&U] ((((((13:6.675628e-01,14:1.145648e+00):5.987317e-01,((18:1.378862e-01,17:9.349350e-02):3.890568e-01,16:5.504895e-01):4.150018e+00):2.508658e-02,27:1.254583e+00):6.553196e-02,(((12:6.324124e-01,(8:3.583885e-01,(((7:9.670377e-02,2:8.993453e-02):3.312196e-01,4:3.602825e-01):5.354030e-02,5:3.251491e-01):8.449893e-02):1.966484e-01):5.940440e-02,11:5.180820e-01):2.906328e-01,(10:5.732452e-01,(9:5.430634e-01,(6:4.435888e-01,(15:4.773849e-02,3:1.027205e-01):2.432555e-01):1.943723e-01):2.026020e-01):1.808006e-01):2.999239e-01):6.185960e-01,((22:6.911884e-02,21:8.298399e-02):6.829278e-01,19:1.044581e+00):4.478748e-01):1.555712e-01,(((((34:1.254098e-01,33:2.081535e-01):2.912882e-01,20:9.948919e-01):2.441047e-02,35:6.448407e-01):2.067607e-02,(((32:3.543543e-01,(25:4.877386e-02,26:6.300611e-03):4.526946e-02):3.012302e-01,((29:3.067711e-01,28:3.769286e-01):1.019492e-01,30:1.348215e-01):1.474401e-01):1.198074e-01,(24:3.297978e-01,31:9.342058e-01):3.563616e-02):1.738366e-01):7.379404e-02,23:1.658357e-01):8.614949e-01,1:1.009442e+00);
   tree gen.6201500 = [&U] (((((25:9.118852e-02,26:5.926019e-03):1.174718e-01,34:8.694867e-02):1.016413e-01,((20:7.546402e-01,29:2.083759e-01):6.131311e-02,30:1.720410e-01):1.232874e-01):1.864498e-01,((35:1.139400e+00,(((31:9.203030e-01,32:6.667652e-01):9.995296e-02,28:4.203112e-01):1.646473e-01,24:1.300183e-01):3.464323e-02):7.873400e-02,(23:1.933208e-01,33:6.906023e-01):2.150081e-02):8.650908e-02):1.007849e+00,((((((6:3.446013e-01,(15:5.126757e-02,3:1.278146e-01):2.613668e-01):1.668271e-01,9:5.677448e-01):2.367947e-01,10:5.561975e-01):1.101980e-01,(12:5.192941e-01,(((((7:8.835492e-02,2:1.259931e-01):2.814857e-01,5:3.730025e-01):7.742216e-02,4:3.599581e-01):1.165262e-01,8:3.508815e-01):1.670964e-01,11:5.154299e-01):7.908376e-02):2.855669e-01):3.857598e-01,((13:7.974273e-01,14:1.232411e+00):3.795209e-01,(27:1.844575e+00,((18:9.915809e-02,17:1.257562e-01):1.364998e-01,16:7.431422e-01):3.732366e+00):2.903466e-01):2.849557e-01):3.780042e-01,((22:3.077378e-02,21:1.404825e-01):8.638624e-01,19:9.073330e-01):4.928854e-01):2.029456e-01,1:9.415704e-01);
   tree gen.6202000 = [&U] (27:2.559452e+00,(((((23:1.639898e-01,((31:7.110160e-01,32:6.057044e-01):3.833623e-01,(24:1.347642e-01,28:2.580865e-01):1.545691e-01):7.479868e-02):5.239173e-02,((26:1.423405e-02,25:3.347997e-02):3.935483e-01,(29:2.236618e-01,(30:1.996248e-01,34:9.011545e-02):7.472140e-02):1.038808e-01):5.460044e-02):2.100664e-01,33:8.463422e-01):1.422528e-01,(20:1.144873e+00,35:2.689197e-01):4.766213e-01):8.318319e-01,(((22:1.676858e-01,21:3.229989e-02):7.028021e-01,19:1.261731e+00):7.092188e-01,((((((3:9.145459e-02,15:7.032546e-02):2.770134e-01,6:3.548451e-01):2.186987e-01,9:5.128214e-01):2.927759e-01,10:5.913420e-01):1.001547e-01,(12:6.060185e-01,(11:4.533554e-01,(8:3.641986e-01,(4:3.682402e-01,((7:1.041588e-01,2:8.408863e-02):2.965276e-01,5:3.466592e-01):2.607532e-02):8.674603e-02):1.845307e-01):8.380989e-02):3.099147e-01):3.622170e-01,((14:1.113591e+00,13:7.070390e-01):5.002909e-01,(16:6.576870e-01,(18:1.132562e-01,17:6.698054e-02):4.187384e-01):4.109541e+00):2.870251e-01):4.672267e-01):2.287286e-01):2.932269e-01,1:5.586906e-01);
   tree gen.6202500 = [&U] ((((22:7.366621e-02,21:7.644336e-02):7.480151e-01,19:1.184351e+00):6.106382e-01,((((12:5.038221e-01,(11:4.733244e-01,(8:3.838233e-01,(4:3.468633e-01,((7:9.420449e-02,2:1.029025e-01):2.486048e-01,5:3.851428e-01):8.656712e-02):7.541005e-02):1.876015e-01):7.593956e-02):2.198995e-01,((((3:1.060845e-01,15:7.290736e-02):2.279908e-01,6:4.175750e-01):1.598065e-01,9:5.157742e-01):3.224863e-01,10:5.887029e-01):1.228876e-01):3.248481e-01,((13:6.956536e-01,14:1.126780e+00):3.894617e-01,((18:1.269799e-01,17:9.204247e-02):1.609692e-01,16:7.702198e-01):3.653395e+00):2.383454e-01):1.459266e-01,27:1.495853e+00):4.627252e-01):1.368811e-01,(((((29:2.050284e-01,30:1.846525e-01):2.455335e-01,23:1.534730e-01):9.969164e-04,(((26:2.947955e-02,25:4.129650e-02):4.228651e-02,(24:2.426176e-01,34:2.600635e-01):1.451849e-01):6.906588e-02,((31:6.916763e-01,32:8.108939e-01):1.435198e-01,28:5.148100e-01):1.249353e-01):5.040543e-03):8.702273e-02,33:8.282508e-01):4.031015e-01,(20:4.287571e-01,35:4.070841e-01):6.121737e-01):5.497265e-01,1:9.280482e-01);
   tree gen.6203000 = [&U] ((((22:8.643083e-02,21:1.054173e-01):7.704313e-01,19:1.185518e+00):8.407794e-01,((((((3:1.025104e-01,15:6.993184e-02):2.390551e-01,6:3.895888e-01):2.599583e-01,9:5.630330e-01):3.389872e-01,10:6.121863e-01):8.915490e-02,((8:3.998583e-01,(4:3.691500e-01,((7:9.643742e-02,2:9.232197e-02):2.930866e-01,5:3.432956e-01):7.740927e-02):1.150304e-01):1.570414e-01,(12:6.367652e-01,11:4.977446e-01):7.014963e-02):2.355320e-01):3.976826e-01,((14:1.222626e+00,13:7.762670e-01):5.180324e-01,(16:7.220828e-01,(18:1.829003e-01,17:7.110076e-02):2.478300e-01):4.511916e+00):2.278842e-01):4.023273e-01):1.642938e-01,(((20:4.267543e-01,35:3.390384e-01):9.256258e-01,(33:7.508712e-01,(23:1.499982e-01,(((32:4.786347e-01,31:8.708281e-01):2.338620e-01,(24:1.550068e-01,28:2.458390e-01):1.727062e-01):1.086561e-01,((29:3.803848e-01,(34:1.413895e-01,(26:3.219401e-03,25:3.830913e-02):2.442847e-01):8.320847e-02):4.478693e-02,30:1.600461e-01):2.872989e-01):5.094037e-02):2.280634e-01):3.097184e-01):9.001128e-01,27:1.785861e+00):1.388465e-02,1:9.224934e-01);
   tree gen.6203500 = [&U] ((((22:5.510829e-02,21:1.236483e-01):8.668537e-01,19:1.100868e+00):4.998948e-01,((((14:1.309576e+00,13:7.041683e-01):5.009788e-01,(16:6.539226e-01,(17:9.176710e-02,18:1.312505e-01):3.165866e-01):4.104236e+00):2.326961e-01,((10:5.710230e-01,((6:4.033129e-01,(3:1.243185e-01,15:7.302724e-02):2.902784e-01):2.435709e-01,9:4.948658e-01):2.782855e-01):1.038734e-01,((11:5.566865e-01,(8:3.973525e-01,(((7:1.012960e-01,2:9.659319e-02):3.808716e-01,4:4.015616e-01):4.393391e-02,5:3.811796e-01):7.558107e-02):1.621421e-01):1.115567e-01,12:6.114043e-01):2.533877e-01):3.299084e-01):2.344617e-01,27:1.108927e+00):3.267409e-01):1.262240e-01,(((((33:4.012195e-01,34:3.172640e-02):2.191311e-01,30:2.036123e-01):8.425530e-02,(20:1.030525e+00,29:4.542056e-03):1.738844e-01):1.161613e-01,(23:1.989338e-01,((28:5.285271e-01,(32:6.366903e-01,31:1.074060e+00):2.145138e-01):7.330310e-02,(24:1.454012e-01,(25:5.656642e-02,26:3.685630e-03):1.468759e-01):2.485721e-01):5.582126e-02):4.138657e-02):6.835643e-01,35:5.040304e-01):5.006845e-01,1:1.103798e+00);
   tree gen.6204000 = [&U] ((((22:5.186104e-02,21:6.830908e-02):8.157744e-01,19:9.307458e-01):5.715655e-01,((((14:1.232409e+00,13:6.637116e-01):5.320650e-01,(16:6.153902e-01,(17:8.635973e-02,18:1.235165e-01):2.979318e-01):3.862394e+00):1.664084e-01,((10:5.373755e-01,((6:3.457984e-01,(3:1.169931e-01,15:6.872411e-02):2.731738e-01):2.292185e-01,9:4.657058e-01):2.618875e-01):9.890137e-02,((11:5.238838e-01,(8:3.739385e-01,(4:3.802111e-01,((7:9.353740e-02,2:9.090144e-02):4.091633e-01,5:3.587186e-01):9.744800e-02):7.112745e-02):1.525879e-01):1.008378e-01,12:5.753773e-01):2.928302e-01):3.897974e-01):1.710730e-01,27:1.382001e+00):3.061175e-01):1.749488e-01,(((23:1.857081e-01,(25:2.394221e-02,26:7.468824e-03):2.826227e-01):4.522181e-02,(((34:2.248789e-01,33:7.940879e-01):4.738195e-02,(((32:7.576711e-01,31:1.041531e+00):9.529822e-02,28:4.973837e-01):4.248903e-02,24:8.051991e-02):1.470430e-01):1.191313e-01,(30:1.720148e-01,(20:9.707616e-01,29:8.155769e-02):9.662674e-02):1.777019e-01):3.953448e-02):6.658945e-01,35:1.106337e+00):4.711817e-01,1:1.038757e+00);
   tree gen.6204500 = [&U] ((((22:6.726530e-02,21:5.971724e-02):6.005853e-01,19:1.133128e+00):6.505597e-01,(((14:1.011249e+00,13:7.182022e-01):5.015667e-01,(16:7.289073e-01,(17:8.695735e-02,18:1.415366e-01):1.795434e-01):3.984680e+00):3.514891e-01,((10:5.234497e-01,(((15:6.642688e-02,3:1.030885e-01):2.349531e-01,(6:3.065295e-01,27:1.600816e+00):1.295847e-01):1.893684e-01,9:5.543525e-01):2.405870e-01):1.214114e-01,(((((7:9.270146e-02,2:1.011315e-01):3.170763e-01,5:3.786774e-01):6.314912e-02,4:3.654501e-01):7.873412e-02,8:3.750390e-01):1.782618e-01,(12:5.754404e-01,11:4.921493e-01):1.090767e-01):2.827749e-01):4.247387e-01):4.042047e-01):1.852474e-01,((20:6.300735e-01,35:3.965712e-01):6.495759e-01,((((26:1.062374e-02,(31:7.491827e-01,25:1.150471e-01):1.105509e-02):1.842992e-01,(32:8.837680e-01,(24:7.207507e-03,28:2.137740e-02):3.022152e-01):1.172622e-01):7.326505e-02,(((34:5.586832e-02,30:1.234957e-01):9.655212e-02,29:2.317702e-01):1.849423e-01,23:2.245676e-01):7.957173e-04):8.598313e-02,33:6.809787e-01):4.411766e-01):7.449087e-01,1:9.428841e-01);
   tree gen.6205000 = [&U] ((((22:1.651247e-01,21:6.187322e-02):6.234067e-01,19:1.176185e+00):6.752801e-01,(((14:1.049675e+00,13:7.454929e-01):4.617451e-01,(16:7.566047e-01,(17:1.047494e-01,18:1.634297e-01):2.139544e-01):4.136092e+00):3.648452e-01,((10:5.433400e-01,(((15:5.878131e-02,3:1.070057e-01):2.453059e-01,(6:3.318922e-01,27:1.661645e+00):4.620745e-02):1.944503e-01,9:5.754171e-01):2.497290e-01):1.060786e-01,(11:5.145133e-01,(12:5.960483e-01,((((7:9.622398e-02,2:1.049744e-01):3.291248e-01,5:3.930667e-01):5.877326e-02,4:3.793367e-01):8.497022e-02,8:3.892899e-01):1.840097e-01):4.197961e-02):2.590447e-01):4.408782e-01):6.576156e-01):1.758248e-01,((20:1.078689e+00,35:4.695163e-01):1.562720e-01,(34:1.359116e-01,((30:1.281883e-01,29:3.455924e-01):2.328292e-01,((23:2.375751e-01,((31:7.827012e-01,(26:1.102742e-02,25:1.351577e-01):4.721415e-02):2.470535e-01,(32:6.975295e-01,(28:3.038915e-01,24:1.275519e-01):6.068546e-02):1.083762e-01):1.523481e-01):1.144722e-02,33:5.767901e-01):3.532114e-02):7.910390e-02):3.839939e-01):7.732142e-01,1:9.787123e-01);
   tree gen.6205500 = [&U] ((((22:7.932192e-02,21:1.206301e-01):6.209580e-01,19:1.114757e+00):4.617567e-01,(((14:1.109695e+00,13:7.010221e-01):7.832368e-01,(((((3:1.055179e-01,15:7.893658e-02):2.649623e-01,6:3.892554e-01):1.885035e-01,9:5.464525e-01):3.137557e-01,10:6.159860e-01):1.109282e-01,(11:5.464078e-01,((8:3.903143e-01,(4:3.688340e-01,((7:9.755332e-02,2:1.114843e-01):3.270422e-01,5:3.242790e-01):5.702262e-02):6.876521e-02):1.614574e-01,12:6.360785e-01):4.406598e-02):3.103980e-01):4.224215e-01):2.269579e-01,(16:7.175729e-01,(18:1.311734e-01,17:6.967747e-02):2.750197e-01):4.123527e+00):3.109790e-01):1.696851e-01,(((20:7.878846e-01,35:4.586848e-01):5.806768e-01,(33:6.295304e-01,((((31:1.100169e+00,32:9.107643e-01):9.360253e-02,(26:7.245757e-03,25:4.597656e-02):1.930084e-01):8.354415e-05,(24:1.021685e-02,28:2.052732e-01):2.193052e-01):1.096604e-01,(((30:9.044841e-02,34:5.911967e-03):1.509771e-01,29:2.142330e-01):4.748346e-02,23:2.023448e-01):9.367604e-02):2.317905e-01):5.205588e-02):6.606695e-01,27:2.847052e+00):3.039548e-01,1:8.166497e-01);
   tree gen.6206000 = [&U] ((((((18:1.615201e-01,17:1.020916e-01):5.041589e-01,16:5.129251e-01):4.583262e+00,(14:1.196174e+00,13:8.688255e-01):4.338099e-01):3.573064e-01,((((8:3.731140e-01,(4:3.692650e-01,((7:1.003696e-01,2:9.242919e-02):3.441601e-01,5:3.161932e-01):7.032354e-02):6.641591e-02):1.534659e-01,(12:6.221620e-01,11:4.997626e-01):5.115557e-02):3.173231e-01,((9:4.862940e-01,((15:8.633291e-02,3:1.294425e-01):2.566234e-01,6:4.397057e-01):2.085953e-01):2.968011e-01,10:6.123002e-01):1.006585e-01):1.853547e-01,27:2.223576e+00):2.192871e-01):3.851353e-01,((22:9.567194e-02,21:5.492373e-02):8.069979e-01,19:1.187270e+00):5.121202e-01):1.873609e-01,((((33:6.126168e-01,23:5.135133e-02):1.398021e-01,(((31:8.988263e-01,32:6.561794e-01):2.722977e-01,28:5.360434e-01):5.681856e-02,24:2.384970e-01):1.155803e-01):1.381141e-01,((30:1.754083e-01,(29:3.181957e-01,34:3.036395e-01):1.339591e-02):1.122913e-01,((26:7.456979e-03,25:2.123116e-02):2.994900e-01,20:1.123687e+00):4.058174e-02):2.196605e-01):4.984820e-01,35:6.231451e-01):4.641141e-01,1:1.023611e+00);
   tree gen.6206500 = [&U] ((((22:5.500474e-02,21:5.881565e-02):7.277488e-01,19:1.047283e+00):5.324495e-01,(((14:1.042527e+00,13:6.585904e-01):7.358288e-01,(((((3:9.913109e-02,15:7.146701e-02):2.540683e-01,6:3.656944e-01):2.627089e-01,9:5.281826e-01):2.490638e-01,10:5.843101e-01):1.624388e-01,((12:5.752612e-01,11:4.445635e-01):4.365616e-02,(8:3.655320e-01,(4:3.465091e-01,((7:8.307020e-02,2:1.185840e-01):2.782045e-01,5:2.851669e-01):6.711895e-02):1.088764e-01):1.702330e-01):2.842180e-01):3.968531e-01):2.132205e-01,(16:6.741395e-01,(18:1.333057e-01,17:8.554006e-02):2.583733e-01):3.531378e+00):2.921560e-01):1.596495e-01,((20:1.287147e+00,(33:7.517915e-01,((30:1.491063e-01,(29:1.994270e-02,34:1.398354e-01):1.762890e-01):1.089827e-01,(((31:1.045376e+00,32:7.784443e-01):1.766192e-01,((24:5.162935e-04,28:1.748341e-01):1.958312e-01,(26:3.293720e-04,25:4.319368e-02):1.855144e-02):7.636909e-02):1.160457e-01,23:1.881787e-01):6.431794e-02):1.264955e-01):1.959484e-01):1.781398e-01,(35:4.367534e-01,27:6.613458e-01):8.049850e-01):6.935736e-01,1:7.572152e-01);
   tree gen.6207000 = [&U] ((((22:1.596082e-01,21:7.615958e-02):6.579935e-01,19:1.190139e+00):6.520507e-01,(((((6:4.187695e-01,(15:8.259277e-02,3:1.013677e-01):2.276309e-01):2.170627e-01,9:5.743764e-01):2.683460e-01,10:5.489200e-01):1.433984e-01,(((((5:3.584129e-01,(7:9.535101e-02,2:1.149664e-01):2.851038e-01):8.266415e-02,4:4.153688e-01):3.769312e-02,8:4.064083e-01):1.643782e-01,11:5.197520e-01):6.855215e-02,12:5.356141e-01):2.647338e-01):4.499985e-01,((13:8.233143e-01,14:1.246685e+00):5.835902e-01,(27:1.380595e+00,((17:4.928784e-02,18:2.076596e-01):5.582217e-01,16:4.818299e-01):4.247783e+00):1.251835e-01):2.133043e-01):5.855467e-01):2.831403e-01,(35:8.564899e-01,((((23:3.619123e-02,24:2.235664e-01):1.289594e-01,(29:2.252823e-01,((31:1.120943e+00,32:7.686532e-01):6.171553e-02,(30:2.966648e-01,28:3.924757e-01):3.506877e-02):2.145446e-02):8.659960e-02):1.443781e-01,((25:7.082923e-03,26:2.470353e-02):8.224826e-02,(34:1.314621e-01,33:4.277010e-01):2.692585e-02):2.227505e-01):1.210393e-01,20:9.765051e-01):3.354781e-01):7.279030e-01,1:1.024482e+00);
   tree gen.6207500 = [&U] ((((22:1.499192e-01,21:6.628404e-02):7.054704e-01,19:1.030903e+00):5.241221e-01,(((16:6.635961e-01,(18:1.098114e-01,17:9.380936e-02):3.252928e-01):4.490096e+00,(14:1.174250e+00,13:6.482902e-01):4.885416e-01):3.079165e-01,(((((3:9.758070e-02,15:6.581374e-02):2.500947e-01,6:3.572335e-01):1.599007e-01,9:5.199219e-01):2.350596e-01,10:5.904948e-01):1.699096e-01,((8:3.598151e-01,(4:3.525932e-01,((7:8.177101e-02,2:1.167294e-01):3.025011e-01,5:3.426017e-01):6.606923e-02):8.409702e-02):1.662844e-01,(11:4.187399e-01,12:5.662643e-01):6.440295e-02):2.272199e-01):3.973250e-01):4.699106e-01):1.643469e-01,((35:8.418961e-02,27:7.432122e-01):7.730590e-01,(((((34:3.433855e-01,30:3.422116e-02):1.541238e-01,29:1.280863e-01):1.551862e-01,((31:8.358857e-01,(24:5.459492e-02,32:3.610668e-01):2.777784e-01):1.260897e-01,(26:1.106624e-02,(28:5.628432e-02,25:3.757683e-02):4.125598e-02):2.676700e-01):1.144255e-01):6.737907e-02,(33:4.751454e-01,23:1.545047e-01):6.325470e-02):2.222480e-01,20:1.217471e+00):4.685270e-01):3.901216e-01,1:9.872983e-01);
   tree gen.6208000 = [&U] ((((25:7.328319e-02,26:1.382150e-02):5.366872e-02,(20:9.191677e-01,35:6.113744e-01):1.543652e-01):2.029262e-01,((33:3.296933e-01,23:1.100672e-01):5.077720e-02,((28:4.298012e-01,((32:5.015722e-01,24:2.574625e-01):1.266904e-01,31:7.500328e-01):1.541756e-01):1.680293e-01,(30:1.361290e-01,(34:2.658438e-01,29:3.923579e-02):3.005279e-01):9.303135e-02):6.267995e-02):1.461401e-01):1.044730e+00,((((((18:1.170166e-01,17:1.101000e-01):2.108787e-01,16:7.768514e-01):3.744833e+00,27:1.249738e+00):1.368601e-01,(13:8.884718e-01,14:1.076205e+00):5.477126e-01):1.756983e-01,((((6:4.309310e-01,(15:6.297820e-02,3:1.251211e-01):2.476785e-01):1.627105e-01,9:5.406716e-01):3.156614e-01,10:5.148352e-01):1.653484e-01,((12:5.873013e-01,11:4.632441e-01):9.338828e-02,((((7:9.572174e-02,2:9.248765e-02):3.095741e-01,4:3.423433e-01):4.076650e-02,5:3.188447e-01):6.985284e-02,8:4.352837e-01):1.463562e-01):2.481663e-01):3.752822e-01):4.406192e-01,((22:1.718606e-01,21:4.360494e-02):6.067559e-01,19:1.062634e+00):7.156239e-01):1.466392e-01,1:1.039197e+00);
   tree gen.6208500 = [&U] ((((22:1.698595e-01,21:5.527367e-02):7.379710e-01,19:1.078395e+00):6.031358e-01,(((14:1.330816e+00,13:7.767477e-01):5.849962e-01,(16:7.163236e-01,(17:9.845495e-02,18:9.320373e-02):3.248033e-01):4.967821e+00):2.244059e-01,((10:5.871447e-01,(((15:5.946300e-02,3:1.426526e-01):2.498547e-01,(6:1.661374e-02,27:1.487945e+00):3.758635e-01):2.245160e-01,9:5.334446e-01):2.989445e-01):8.532207e-02,((((4:3.769941e-01,((7:1.063114e-01,2:9.295511e-02):3.001681e-01,5:3.705415e-01):7.176666e-02):7.959503e-02,8:4.625116e-01):2.092465e-01,12:6.320090e-01):9.763810e-02,11:4.892558e-01):3.297468e-01):3.891733e-01):4.277527e-01):2.406154e-01,((((((31:9.763632e-01,32:5.553731e-01):2.516631e-01,(26:1.328244e-03,((25:3.656074e-03,24:2.686746e-02):7.522363e-03,28:3.782924e-02):2.600092e-02):3.511581e-01):9.504823e-02,(34:3.466257e-01,((29:1.832318e-01,30:1.223655e-01):9.713825e-02,33:4.234816e-01):1.658505e-01):7.211496e-02):4.327517e-02,23:2.433703e-01):1.668792e-01,20:1.287267e+00):5.998216e-01,35:9.871118e-01):4.003842e-01,1:9.289845e-01);
   tree gen.6209000 = [&U] ((((22:1.490200e-01,21:2.219588e-02):6.093274e-01,19:1.116986e+00):6.224155e-01,(((10:5.244444e-01,((6:4.014613e-01,(3:7.803560e-02,15:9.817914e-02):3.036689e-01):1.903783e-01,9:4.773580e-01):2.209146e-01):1.596933e-01,(12:5.695230e-01,((8:3.959865e-01,(5:3.263896e-01,((7:8.359581e-02,2:1.007939e-01):2.742816e-01,4:3.495609e-01):4.164913e-02):6.192221e-02):1.926094e-01,11:5.080803e-01):8.913218e-02):2.277587e-01):3.757616e-01,((16:6.099735e-01,(17:4.920941e-02,18:1.511482e-01):2.601857e-01):4.127056e+00,(27:1.648304e+00,(14:1.167540e+00,13:7.417742e-01):2.885629e-01):2.042306e-01):1.792452e-01):4.291354e-01):1.136911e-01,(((((30:9.026726e-03,20:8.274357e-01):2.412387e-01,29:2.693121e-01):1.519500e-01,(33:4.119200e-01,(26:2.020114e-03,25:2.970001e-02):1.741965e-01):1.107473e-01):1.525599e-02,(23:2.045768e-01,((28:4.191374e-01,(32:6.615437e-01,31:9.887434e-01):1.227831e-01):8.915231e-02,(34:3.790167e-01,24:1.925517e-01):1.510770e-02):2.804758e-02):2.532777e-01):3.683498e-01,35:6.329192e-01):5.529320e-01,1:9.519808e-01);
   tree gen.6209500 = [&U] ((((22:1.670484e-01,21:8.308841e-02):7.966555e-01,19:1.156901e+00):6.208515e-01,(((((6:4.428762e-01,(15:6.832493e-02,3:1.229474e-01):2.407345e-01):2.503601e-01,9:5.388507e-01):2.595309e-01,10:6.670186e-01):1.491625e-01,(11:5.592812e-01,(((((7:1.094876e-01,2:1.190796e-01):2.899281e-01,4:4.135697e-01):2.215518e-02,5:3.917273e-01):8.806556e-02,8:3.971828e-01):1.766219e-01,12:6.898115e-01):5.068479e-02):3.305575e-01):4.660278e-01,((13:6.965278e-01,14:1.341889e+00):4.837307e-01,(27:1.482075e+00,((17:1.065476e-01,18:1.343579e-01):3.442041e-01,16:5.879756e-01):4.765073e+00):4.186779e-01):1.783217e-01):5.081940e-01):1.447098e-01,(35:8.667760e-01,(((28:6.027023e-01,(32:7.987895e-01,31:1.192153e+00):6.315074e-02):2.145223e-01,(24:3.624133e-01,(29:2.170967e-01,(30:1.071018e-01,23:6.241037e-02):2.306195e-01):1.156927e-01):1.171356e-02):6.361231e-02,((26:2.798015e-02,(25:7.816486e-02,(33:4.159366e-02,34:1.000841e-01):9.484155e-02):3.473668e-02):2.504968e-01,20:1.308830e+00):2.579077e-01):7.334383e-01):5.716831e-01,1:8.927131e-01);
   tree gen.6210000 = [&U] ((((22:6.522724e-02,21:6.996226e-02):5.704638e-01,19:1.127510e+00):6.742115e-01,(((10:6.035531e-01,((6:4.052437e-01,(3:9.942167e-02,15:5.089310e-02):2.415238e-01):2.479700e-01,9:4.818555e-01):2.698933e-01):7.926817e-02,((8:3.997172e-01,((5:3.294647e-01,(7:8.321840e-02,2:1.017435e-01):2.917011e-01):9.855044e-02,4:3.528543e-01):3.208369e-02):2.053315e-01,(11:5.128671e-01,12:5.413418e-01):8.279828e-02):2.804356e-01):4.611455e-01,((27:1.044214e+00,(16:6.723667e-01,(17:7.781314e-02,18:1.291592e-01):2.626371e-01):3.140850e+00):4.577510e-01,(14:1.178540e+00,13:7.487629e-01):5.221378e-01):1.791112e-01):3.251772e-01):2.585838e-01,(((33:4.644426e-01,((30:2.286350e-01,29:1.708842e-01):5.561518e-02,((26:8.274071e-03,25:6.284629e-02):2.315933e-01,20:8.662451e-01):2.700722e-02):6.674988e-02):7.768792e-02,((31:1.000363e+00,(32:7.553120e-01,28:3.935413e-01):2.950991e-02):1.424784e-01,((23:1.233133e-01,24:1.417796e-01):1.214357e-01,34:4.652007e-01):1.007670e-02):2.481682e-01):4.533616e-01,35:1.176686e+00):5.449847e-01,1:9.609499e-01);
   tree gen.6210500 = [&U] ((((20:1.285596e-01,35:8.525623e-02):9.244965e-01,(26:6.259518e-03,25:1.422980e-01):1.431980e-01):1.703238e-01,((((23:2.376873e-01,24:2.299357e-01):8.164873e-02,((31:8.177594e-01,32:6.551197e-01):6.566953e-02,28:4.096827e-01):8.058519e-02):1.090247e-01,((30:1.281227e-02,34:2.292310e-01):2.815765e-01,29:2.165985e-01):1.594907e-01):1.734968e-01,33:6.826201e-01):1.040164e-01):1.050758e+00,(((((13:8.832855e-01,14:1.254139e+00):4.050951e-01,((18:1.202858e-01,17:1.207894e-01):2.072631e-01,16:7.724820e-01):4.018066e+00):1.231616e-01,27:1.418743e+00):1.700717e-01,((((6:3.896019e-01,(15:5.649714e-02,3:1.018016e-01):2.824342e-01):2.066325e-01,9:4.853256e-01):3.118603e-01,10:4.953941e-01):1.623723e-01,(((((5:4.105481e-01,(7:7.685157e-02,2:9.118780e-02):3.133010e-01):6.263340e-02,4:3.673419e-01):8.208372e-02,8:3.990208e-01):2.273533e-01,12:6.127219e-01):5.914031e-02,11:5.400628e-01):2.154665e-01):4.195221e-01):4.546913e-01,((22:1.593316e-01,21:9.371758e-02):6.873911e-01,19:1.067282e+00):7.354197e-01):9.752825e-02,1:9.069026e-01);
   tree gen.6211000 = [&U] ((((((((8:3.877158e-01,((5:2.978609e-01,(7:1.016806e-01,2:1.017385e-01):2.764779e-01):9.989238e-02,4:3.507591e-01):7.263499e-02):1.624455e-01,11:5.699389e-01):8.365852e-02,12:5.479311e-01):2.128334e-01,(10:5.840895e-01,(9:5.269642e-01,(6:3.518306e-01,(15:6.289358e-02,3:9.833687e-02):2.480436e-01):2.268221e-01):2.153916e-01):1.066175e-01):1.908271e-01,27:1.269697e+00):1.832025e-01,((13:8.467960e-01,14:1.233010e+00):3.528387e-01,((18:1.093264e-01,17:1.099752e-01):2.252741e-01,16:6.146152e-01):3.808089e+00):2.196641e-01):5.509683e-01,((22:5.920988e-02,21:1.099019e-01):7.421970e-01,19:1.147975e+00):7.337817e-01):2.598952e-01,((20:1.693846e-01,35:2.220547e-01):6.299949e-01,(((23:2.311474e-01,24:1.281324e-01):6.626119e-03,(34:4.705445e-01,((32:7.192326e-01,31:8.354350e-01):1.724833e-02,28:4.395022e-01):8.909746e-02):7.254189e-02):2.385434e-01,((33:4.634345e-01,(25:3.992782e-02,26:1.094314e-02):2.116288e-01):1.064406e-01,(29:1.629372e-01,30:1.988129e-01):1.204991e-01):1.503445e-01):5.026587e-01):5.473621e-01,1:9.294551e-01);
   tree gen.6211500 = [&U] ((((22:7.609738e-02,21:3.576787e-02):6.815347e-01,19:1.072396e+00):5.456865e-01,(((10:5.740508e-01,((6:3.854349e-01,(3:8.389422e-02,15:6.246893e-02):2.607666e-01):2.358490e-01,9:4.412947e-01):2.101789e-01):8.738168e-02,((11:4.877977e-01,12:5.427512e-01):7.721556e-02,(8:3.919409e-01,(4:3.356064e-01,((7:1.141159e-01,2:8.266335e-02):2.820194e-01,5:3.133601e-01):5.746859e-02):2.871013e-02):1.952947e-01):3.055474e-01):3.867819e-01,((27:1.263470e+00,(16:6.395007e-01,(17:7.400955e-02,18:1.207524e-01):2.604211e-01):3.512135e+00):1.471833e-01,(14:1.123854e+00,13:7.121625e-01):4.966151e-01):1.111186e-01):6.429580e-01):1.198086e-01,(((23:2.519481e-01,((((28:3.899752e-01,32:7.632703e-01):5.388677e-02,33:5.891992e-01):2.500137e-02,24:7.597112e-02):9.739541e-02,(34:1.367465e-01,31:4.858183e-01):4.346748e-01):1.532948e-02):1.675003e-01,(((25:5.674454e-03,20:9.056813e-01):8.144727e-03,26:1.521902e-02):1.721109e-01,(29:2.360209e-01,30:2.357036e-01):1.120628e-01):1.473487e-01):7.924021e-01,35:5.327707e-01):2.217445e-01,1:8.495821e-01);
   tree gen.6212000 = [&U] ((((22:1.430820e-01,21:9.664786e-02):6.885914e-01,19:1.167955e+00):5.781139e-01,((((17:1.169383e-01,18:1.056654e-01):2.690758e-01,16:7.672073e-01):4.583778e+00,((((6:3.659419e-01,(15:1.000278e-01,3:8.507411e-02):2.686950e-01):2.029361e-01,9:5.488541e-01):3.282446e-01,10:6.143203e-01):1.369966e-01,(((((4:3.851007e-01,(7:1.023074e-01,2:1.039423e-01):3.585908e-01):9.133323e-02,5:3.326305e-01):6.184784e-02,8:3.768211e-01):1.722090e-01,12:6.730897e-01):8.738866e-02,11:4.989579e-01):2.590110e-01):2.891630e-01):1.082654e-01,(27:1.459397e+00,(13:7.686527e-01,14:1.069660e+00):4.053441e-01):2.397589e-01):5.003698e-01):2.129286e-01,(35:1.109854e+00,((((33:5.630694e-02,34:1.236614e-01):3.953010e-01,30:1.916284e-02):2.176676e-01,(29:1.570657e-01,(23:3.431265e-02,20:1.369370e+00):6.758207e-02):3.692395e-02):6.223955e-02,(26:1.115953e-02,(((28:1.409315e-01,24:8.249550e-02):1.558963e-01,25:5.429095e-03):3.131943e-02,(31:7.566360e-01,32:6.324706e-01):1.922207e-01):1.899090e-02):2.063905e-01):1.198406e-01):9.675419e-01,1:1.037696e+00);
   tree gen.6212500 = [&U] ((((22:8.879636e-02,21:3.935146e-02):6.469525e-01,19:1.097329e+00):6.386968e-01,(((((6:3.438135e-01,(15:7.254349e-02,3:7.992971e-02):2.524471e-01):1.906646e-01,9:5.156650e-01):3.083958e-01,10:5.771725e-01):1.287124e-01,((((((7:9.612093e-02,2:9.765698e-02):2.469473e-01,5:3.197732e-01):6.014530e-02,4:3.618138e-01):6.598670e-02,8:3.729196e-01):1.541059e-01,12:6.323882e-01):4.185544e-02,11:5.195292e-01):2.969711e-01):3.230502e-01,((27:2.047234e+00,(13:7.221725e-01,14:1.004978e+00):3.808330e-01):2.252608e-01,((17:1.098671e-01,18:1.215407e-01):1.986938e-01,16:7.208145e-01):4.306599e+00):1.546620e-01):4.787113e-01):2.000529e-01,((35:1.162238e+00,(((23:1.183518e-01,(33:5.290208e-02,34:6.854977e-02):3.919277e-01):3.602741e-02,(30:1.399581e-01,29:1.501386e-01):2.880200e-01):3.657860e-02,((28:2.264838e-01,24:1.940251e-01):1.101601e-01,(26:8.067948e-03,((31:8.220586e-01,32:5.942253e-01):1.880321e-01,25:3.737196e-02):3.582411e-03):4.150167e-02):2.344693e-01):1.517599e-01):2.414470e-02,20:1.270309e+00):7.270593e-01,1:1.106350e+00);
   tree gen.6213000 = [&U] ((((22:7.603144e-02,21:1.020703e-01):7.054168e-01,19:1.161820e+00):5.899790e-01,(((10:5.633905e-01,((6:3.767680e-01,(3:9.501263e-02,15:8.586761e-02):3.183538e-01):2.089595e-01,9:4.969938e-01):3.321727e-01):1.087999e-01,(12:5.890987e-01,(11:5.284736e-01,(8:3.909974e-01,(4:3.635916e-01,((7:1.063682e-01,2:8.955640e-02):3.639702e-01,5:3.105667e-01):6.144950e-02):1.225082e-01):1.983273e-01):6.161654e-02):2.526766e-01):4.423993e-01,((27:1.061292e+00,(14:1.195524e+00,13:6.978759e-01):4.047800e-01):2.474840e-02,(16:6.471031e-01,(17:8.018098e-02,18:1.191101e-01):3.106314e-01):3.922514e+00):2.322212e-01):4.418163e-01):2.109279e-01,((((29:2.662050e-01,30:3.081164e-01):1.439986e-01,(((23:1.061610e-01,(33:3.317426e-01,34:3.372076e-02):2.535242e-01):1.922520e-01,28:3.003037e-01):1.020937e-02,(24:1.732662e-01,(32:4.657283e-01,31:1.034917e+00):1.742342e-01):1.731062e-02):3.350379e-01):2.691634e-02,(25:1.777064e-02,(20:8.334733e-01,26:5.827511e-03):1.026606e-04):3.621385e-01):8.317484e-01,35:6.347788e-01):2.452856e-01,1:9.204262e-01);
   tree gen.6213500 = [&U] (27:2.126473e+00,((((30:2.292228e-01,29:2.036835e-01):2.196894e-01,(20:1.417768e+00,(23:1.401734e-01,(((28:4.612536e-01,((32:6.528921e-01,31:9.370749e-01):5.434074e-02,(25:2.814176e-02,24:2.557108e-01):4.136511e-03):1.449055e-02):1.144395e-02,26:7.181289e-03):1.968140e-01,(33:2.427062e-01,34:3.381311e-02):3.797543e-01):4.936560e-03):1.668389e-01):4.398483e-02):3.664884e-01,35:1.042450e+00):6.863219e-01,((((14:1.297091e+00,13:7.901684e-01):6.740033e-01,(((((3:8.837322e-02,15:1.007220e-01):2.916426e-01,6:3.438286e-01):1.548064e-01,9:5.862317e-01):2.424009e-01,10:5.925825e-01):1.596869e-01,((12:6.021065e-01,(8:4.657803e-01,(((7:7.617395e-02,2:1.076910e-01):3.312717e-01,5:3.411943e-01):5.822503e-02,4:4.023749e-01):7.905307e-02):1.631892e-01):5.390963e-02,11:5.316789e-01):3.247765e-01):3.628647e-01):1.558247e-01,(16:6.813737e-01,(18:1.529224e-01,17:8.836221e-02):3.461229e-01):4.489848e+00):3.490787e-01,((22:3.111711e-02,21:1.247960e-01):5.986846e-01,19:1.365577e+00):7.712788e-01):1.707661e-01):6.198819e-01,1:3.920712e-01);
   tree gen.6214000 = [&U] ((((((((((7:1.017251e-01,2:8.446536e-02):2.751652e-01,5:3.517146e-01):1.180229e-01,4:3.446500e-01):7.095915e-02,8:3.928595e-01):1.878728e-01,12:5.941428e-01):9.299377e-02,11:4.445038e-01):1.925613e-01,((((3:9.052684e-02,15:6.317565e-02):2.455620e-01,6:3.970259e-01):1.624983e-01,9:5.140171e-01):3.153416e-01,10:4.845966e-01):1.268570e-01):2.471882e-01,(((18:1.417561e-01,17:8.168628e-02):2.913224e-01,16:6.148323e-01):3.835270e+00,((13:6.805547e-01,14:1.063886e+00):4.126917e-01,27:1.095361e+00):4.220585e-02):2.193733e-01):5.341101e-01,((22:3.352888e-02,21:1.374097e-01):7.418767e-01,19:1.003154e+00):5.894165e-01):1.927816e-01,((35:1.655085e-01,20:8.870273e-01):1.307160e-01,((34:4.501467e-01,(((26:4.139424e-03,25:1.977783e-02):8.076227e-02,(24:1.161240e-01,28:2.960292e-01):1.267646e-02):1.401869e-01,(32:4.885190e-01,31:7.168904e-01):2.433731e-01):1.631848e-01):5.053584e-02,(23:9.028161e-02,((33:1.421282e-01,29:6.520054e-02):1.361718e-01,30:1.713386e-01):1.688677e-01):5.116233e-02):5.872568e-01):6.074278e-01,1:7.524591e-01);
   tree gen.6214500 = [&U] ((((((((((7:1.043534e-01,2:8.664768e-02):2.822746e-01,5:3.608018e-01):6.357862e-02,4:3.535547e-01):6.551903e-02,8:4.030098e-01):1.879452e-01,(11:4.559884e-01,12:5.766309e-01):1.200033e-01):1.924483e-01,((((3:9.286577e-02,15:6.480790e-02):2.519065e-01,6:4.072838e-01):1.666967e-01,9:5.272976e-01):3.234891e-01,10:4.971170e-01):1.301346e-01):2.535748e-01,27:7.735904e-01):1.546664e-01,((13:7.454448e-01,14:1.091374e+00):4.233543e-01,((18:1.454187e-01,17:8.379680e-02):1.935919e-01,16:6.307176e-01):3.934362e+00):9.434682e-02):5.479098e-01,((22:4.874595e-02,21:1.409600e-01):7.610444e-01,19:1.029072e+00):6.046451e-01):2.580278e-01,((35:8.792247e-02,20:1.005795e+00):1.250245e-01,((((24:1.526743e-01,(32:5.011407e-01,31:1.006150e+00):1.998289e-02):3.347002e-02,(26:5.665282e-03,(28:2.242083e-01,25:6.935118e-02):1.391038e-02):2.138616e-01):2.930093e-01,(((33:1.458004e-01,29:3.768137e-02):1.379229e-01,30:1.711870e-01):2.171175e-01,34:3.747286e-01):4.245493e-02):1.880947e-02,23:9.270637e-02):2.123801e-01):7.746354e-01,1:7.719003e-01);
   tree gen.6215000 = [&U] (27:2.016618e+00,(((20:3.688907e-01,35:5.633875e-02):5.615468e-01,((((24:1.196227e-01,(26:3.961725e-02,(31:9.018872e-01,25:1.035441e-01):2.423077e-02):4.496986e-02):4.951436e-02,32:5.205120e-01):9.168741e-02,28:4.449914e-01):7.778107e-02,((33:1.719910e-01,34:5.655446e-03):2.840500e-01,(29:1.831144e-01,(23:1.402963e-01,30:1.760622e-01):7.793904e-02):6.899319e-02):7.622758e-02):2.917251e-01):8.182005e-01,((((14:1.193128e+00,13:7.493480e-01):5.921048e-01,(((((3:8.380782e-02,15:9.013112e-02):2.765762e-01,6:3.858275e-01):2.178715e-01,9:5.032132e-01):2.613861e-01,10:5.321858e-01):1.563803e-01,(12:5.710015e-01,(11:5.042121e-01,(8:4.402467e-01,(((7:8.595049e-02,2:1.068727e-01):3.141580e-01,5:2.940827e-01):5.245650e-02,4:3.664740e-01):5.037866e-02):1.800925e-01):1.303770e-01):2.176829e-01):3.888780e-01):1.361896e-01,(16:6.461737e-01,(18:1.396703e-01,17:6.703767e-02):3.025891e-01):4.257901e+00):3.294891e-01,((22:1.883713e-01,21:7.261882e-02):5.524647e-01,19:8.704452e-01):6.937933e-01):1.566067e-01):2.594558e-01,1:6.699316e-01);
   tree gen.6215500 = [&U] (27:1.313261e+00,(((20:6.534591e-01,35:4.722591e-01):4.659932e-01,((23:1.204025e-01,(29:2.432352e-01,30:1.741523e-01):1.594431e-01):1.953688e-02,((33:8.052889e-02,34:2.236260e-02):4.105438e-01,(28:4.401643e-01,((24:1.293164e-01,32:5.148657e-01):2.648042e-02,(25:5.173102e-02,(26:1.085093e-02,31:8.041458e-01):1.430405e-02):3.278912e-02):1.019157e-01):2.128566e-01):2.067282e-02):2.885606e-01):8.093249e-01,(((16:5.495801e-01,(18:1.381552e-01,17:7.431913e-02):2.993067e-01):4.194374e+00,((((((3:8.289869e-02,15:8.915341e-02):2.735760e-01,6:3.319312e-01):1.927249e-01,9:4.977545e-01):2.620430e-01,10:5.282605e-01):1.124053e-01,(12:5.648074e-01,(11:4.840423e-01,(8:3.302140e-01,(((7:8.501812e-02,2:9.243624e-02):3.107501e-01,5:2.935394e-01):5.188746e-02,4:3.624986e-01):7.164418e-02):1.415109e-01):1.003817e-01):2.153215e-01):3.679061e-01,(14:1.180185e+00,13:8.077543e-01):5.856818e-01):7.612196e-02):2.875149e-01,((22:1.147887e-01,21:7.183107e-02):5.464717e-01,19:8.610028e-01):5.736880e-01):2.221436e-01):2.181640e-01,1:7.241112e-01);
   tree gen.6216000 = [&U] (((((11:5.120050e-01,(12:6.013834e-01,(((5:3.543904e-01,(7:8.961634e-02,2:1.078816e-01):3.165145e-01):7.780718e-02,4:3.896853e-01):8.612070e-02,8:4.464215e-01):1.363334e-01):3.026495e-02):2.647848e-01,((9:4.881518e-01,((15:6.260548e-02,3:1.266762e-01):2.790300e-01,6:3.910546e-01):1.834753e-01):2.973045e-01,10:5.619788e-01):1.228849e-01):3.728625e-01,(27:1.656631e+00,(((18:1.192887e-01,17:8.696075e-02):3.680287e-01,16:6.358598e-01):3.980968e+00,(14:1.320554e+00,13:7.108584e-01):5.024973e-01):1.557869e-01):1.313546e-01):3.461979e-01,((22:1.010674e-01,21:1.032378e-01):7.827706e-01,19:1.227879e+00):4.919993e-01):2.995660e-01,((20:1.571754e+00,((((26:1.690460e-03,25:3.349441e-02):4.518246e-01,((30:2.691680e-01,29:2.171798e-01):6.093412e-02,34:4.558102e-01):3.721728e-02):1.260658e-02,(23:6.973513e-02,33:1.806625e-01):2.069958e-01):6.936423e-02,((28:3.897384e-01,(32:5.669038e-01,31:8.262395e-01):1.956805e-01):2.820281e-02,24:1.933235e-01):1.860419e-01):2.365118e-01):3.963566e-01,35:5.997263e-01):3.504258e-01,1:1.019441e+00);
   tree gen.6216500 = [&U] ((((22:7.287381e-02,21:7.446474e-02):6.377189e-01,19:1.021737e+00):7.486851e-01,(((((6:3.930899e-01,(15:5.559722e-02,3:1.201907e-01):2.485188e-01):2.568476e-01,9:5.043866e-01):2.537414e-01,10:5.364340e-01):1.116377e-01,((12:5.732240e-01,11:5.164659e-01):4.884176e-02,((((7:8.609776e-02,2:9.251741e-02):2.798369e-01,5:3.365258e-01):4.489531e-02,4:4.300182e-01):8.025205e-02,8:3.647632e-01):1.589608e-01):2.817549e-01):4.385497e-01,((((17:9.808011e-02,18:9.612235e-02):1.656913e-01,16:7.083888e-01):4.174052e+00,27:1.408560e+00):1.347882e-02,(13:7.160266e-01,14:1.143926e+00):5.161239e-01):1.713235e-01):3.960495e-01):1.661198e-01,((35:9.449819e-01,20:1.060064e+00):2.726836e-03,((((34:2.818306e-01,29:9.221883e-02):1.102838e-01,(30:4.229267e-02,33:2.518597e-01):1.120899e-01):3.504425e-02,23:1.494093e-01):1.880906e-01,(24:1.087128e-01,(((25:2.710818e-02,(31:8.100820e-01,32:8.572195e-01):1.219434e-01):7.291486e-03,26:4.724364e-02):1.339796e-02,28:4.467094e-01):9.151741e-03):2.678172e-01):3.531960e-01):6.810201e-01,1:9.056466e-01);
   tree gen.6217000 = [&U] ((((22:7.331811e-02,21:1.661032e-01):6.416070e-01,19:1.070151e+00):7.532497e-01,(((((6:3.954865e-01,(15:5.593619e-02,3:1.209235e-01):2.500340e-01):2.584136e-01,9:5.074618e-01):2.552885e-01,10:5.397046e-01):1.855048e-01,(12:5.767189e-01,(((((7:8.662270e-02,2:1.036410e-01):2.882162e-01,5:3.385776e-01):4.516904e-02,4:4.008106e-01):8.233470e-02,8:3.669872e-01):1.614128e-01,11:4.781131e-01):6.288770e-02):2.834727e-01):4.492113e-01,((((17:8.187428e-02,18:9.670840e-02):1.667015e-01,16:7.127078e-01):4.097824e+00,27:1.762461e+00):8.250459e-02,(13:7.130090e-01,14:1.152958e+00):4.275192e-01):2.537982e-01):4.473172e-01):1.887672e-01,((20:1.066527e+00,((29:2.893167e-01,((30:7.558530e-02,34:1.533561e-01):1.986488e-01,33:4.724294e-01):3.900435e-02):9.082704e-02,(23:1.897077e-01,(24:1.988892e-01,(28:3.542189e-01,((25:3.206287e-02,26:4.871780e-02):9.592306e-03,(31:8.458633e-01,32:8.624459e-01):1.236397e-01):1.531033e-02):1.238867e-01):1.154519e-01):5.337967e-02):5.175610e-01):3.742246e-01,35:7.658546e-01):3.676130e-01,1:9.111683e-01);
   tree gen.6217500 = [&U] ((((22:7.903542e-02,21:1.458580e-01):8.532441e-01,19:1.086174e+00):7.690791e-01,(((((6:4.014079e-01,(15:5.186641e-02,3:1.227340e-01):2.537776e-01):2.471628e-01,9:5.150596e-01):2.591107e-01,10:5.477852e-01):1.017706e-01,(11:4.852716e-01,(((((7:8.791964e-02,2:1.051927e-01):2.925315e-01,4:3.523021e-01):4.584532e-02,5:3.537980e-01):8.591676e-02,8:3.724818e-01):1.681758e-01,12:6.252248e-01):5.424999e-02):2.242871e-01):4.559370e-01,((13:7.236844e-01,14:1.170220e+00):4.339201e-01,(27:1.788849e+00,((17:7.876346e-02,18:1.448786e-01):1.691974e-01,16:7.869357e-01):4.033972e+00):7.464787e-02):3.388810e-01):4.540146e-01):1.851141e-01,((20:1.357545e+00,((24:2.018671e-01,((28:2.295528e-01,(26:4.813418e-04,25:2.823411e-02):2.926840e-03):7.980772e-02,(31:6.833505e-01,32:7.207885e-01):1.630694e-01):1.017941e-01):1.300729e-01,(23:1.925481e-01,(29:2.936484e-01,((34:8.213908e-02,30:7.612512e-02):1.037208e-01,33:3.368302e-01):1.362270e-01):9.190926e-02):1.419314e-02):5.253101e-01):3.187402e-01,35:9.122372e-01):1.964277e-01,1:9.248105e-01);
   tree gen.6218000 = [&U] ((((((13:8.162790e-01,14:1.050938e+00):5.149472e-01,((18:1.383362e-01,17:6.965560e-02):2.194040e-01,16:6.803239e-01):4.067829e+00):1.910842e-01,((11:4.414646e-01,(12:5.880733e-01,((4:3.446235e-01,((7:1.171002e-01,2:8.655015e-02):3.062992e-01,5:2.950464e-01):7.809932e-02):7.269290e-02,8:3.918476e-01):1.602746e-01):8.061304e-02):2.853591e-01,((((3:1.068920e-01,15:9.180136e-02):2.418841e-01,6:3.525551e-01):2.036623e-01,9:4.997306e-01):2.836765e-01,10:5.645607e-01):1.176963e-01):4.167018e-01):1.567144e-01,27:1.679551e+00):2.124830e-01,((22:1.093945e-01,21:7.575882e-02):7.182125e-01,19:1.050597e+00):7.004625e-01):1.726263e-01,((35:8.203032e-01,20:9.502016e-01):1.567930e-01,(23:2.015012e-01,(((33:2.174702e-01,29:6.410282e-02):1.456854e-01,30:2.051438e-01):2.330696e-01,(((31:6.724716e-01,32:4.835237e-01):2.215175e-01,(((25:5.199208e-02,26:3.419324e-03):3.916566e-03,24:1.967006e-01):2.837091e-02,28:3.351378e-01):2.878963e-02):1.303263e-01,34:3.291507e-01):2.808144e-02):5.466303e-02):3.327921e-01):7.083774e-01,1:7.565290e-01);
   tree gen.6218500 = [&U] ((((22:1.711503e-01,21:7.683165e-02):7.335749e-01,19:1.079952e+00):5.961144e-01,(((((6:3.066383e-01,(15:5.137312e-02,3:1.330269e-01):2.692920e-01):2.726784e-01,9:4.708430e-01):2.562599e-01,10:5.446474e-01):1.251600e-01,((11:4.824918e-01,((((7:7.226790e-02,2:1.045901e-01):3.045874e-01,5:3.736507e-01):4.312299e-02,4:3.502840e-01):6.106139e-02,8:3.703481e-01):1.753275e-01):5.121970e-02,12:6.124950e-01):3.470153e-01):4.360656e-01,(27:1.274650e+00,((13:7.290942e-01,14:1.254347e+00):4.723152e-01,((17:7.831228e-02,18:1.440487e-01):1.682282e-01,16:7.824279e-01):4.010864e+00):1.649041e-01):7.443739e-02):4.296810e-01):1.767049e-01,((20:1.198921e+00,((((26:4.697649e-03,(25:2.458307e-02,(32:4.738934e-01,31:6.102903e-01):1.292350e-01):9.848069e-03):1.215652e-01,(24:1.359501e-01,28:1.152738e-01):2.291532e-01):1.772955e-01,(((34:3.409119e-01,33:6.108806e-01):6.976835e-02,30:1.697125e-01):3.857696e-02,29:1.864006e-01):1.338858e-01):4.878366e-02,23:1.456297e-01):5.704032e-01):5.202770e-01,35:6.800004e-01):1.703344e-01,1:9.195129e-01);
   tree gen.6219000 = [&U] ((((22:1.477589e-01,21:4.026610e-02):6.352700e-01,19:1.172178e+00):5.140048e-01,((((10:5.748548e-01,((6:3.892978e-01,(3:8.574753e-02,15:8.569126e-02):1.936984e-01):2.112456e-01,9:5.076810e-01):2.404423e-01):1.133952e-01,((11:4.942333e-01,12:5.692446e-01):3.379975e-02,(8:3.932752e-01,(4:3.574557e-01,((7:9.811801e-02,2:9.749955e-02):3.038914e-01,5:3.006109e-01):1.193977e-01):5.891947e-02):1.821043e-01):2.860832e-01):3.498396e-01,((14:1.178230e+00,13:7.962636e-01):5.721506e-01,(16:5.762639e-01,(17:1.063587e-01,18:9.602718e-02):3.014028e-01):3.594012e+00):1.077100e-01):3.988960e-01,27:1.429816e+00):1.989799e-01):2.406180e-01,(((((23:1.412728e-01,(25:3.529603e-02,26:6.542333e-02):2.470714e-02):1.972769e-01,((28:3.931040e-01,24:4.160436e-01):1.310628e-02,(31:8.258227e-01,32:6.171989e-01):8.987131e-02):8.787164e-02):8.037456e-02,33:5.687272e-01):2.289153e-02,(34:3.317834e-01,((29:9.908450e-02,20:1.213600e+00):2.074022e-01,30:1.703598e-01):8.671288e-02):1.031711e-01):4.205930e-01,35:8.668661e-01):6.631418e-01,1:8.630647e-01);
   tree gen.6219500 = [&U] ((((22:3.815226e-02,21:1.128162e-01):6.784526e-01,19:1.228366e+00):5.489444e-01,((((10:5.548815e-01,((6:4.157605e-01,(3:9.157624e-02,15:9.151615e-02):2.068651e-01):2.256051e-01,9:5.421907e-01):2.567865e-01):9.583765e-02,((11:5.278290e-01,12:6.079392e-01):4.180088e-02,(8:4.200082e-01,(4:3.817539e-01,((7:1.047876e-01,2:1.188125e-01):3.225874e-01,5:2.862541e-01):5.967533e-02):7.514114e-02):1.944829e-01):3.030774e-01):3.861378e-01,((14:1.258320e+00,13:8.503899e-01):6.312001e-01,(16:5.659526e-01,(17:8.232739e-02,18:1.025547e-01):3.507069e-01):3.838316e+00):4.969702e-02):3.097611e-01,27:2.308006e+00):1.142155e-01):2.569740e-01,((34:3.334320e-01,(((29:2.361434e-01,30:1.819401e-01):3.929541e-02,33:6.157811e-01):4.728817e-02,(23:2.012217e-01,((31:8.543882e-01,24:2.650031e-01):5.009769e-02,((28:2.070154e-01,(25:2.127963e-02,26:1.078302e-02):5.745881e-02):9.619730e-02,32:6.591531e-01):2.519192e-02):1.512490e-01):3.503537e-02):7.857915e-02):4.491829e-01,(35:7.107145e-01,20:1.296095e+00):1.396579e-01):7.082191e-01,1:9.217318e-01);
   tree gen.6220000 = [&U] ((((22:9.051293e-02,21:5.185989e-02):6.662176e-01,19:1.101170e+00):5.600551e-01,(((((6:3.984787e-01,(15:6.753582e-02,3:1.194317e-01):2.641086e-01):2.122100e-01,9:6.107544e-01):2.465156e-01,10:5.966472e-01):1.319053e-01,((11:5.655514e-01,12:6.165588e-01):6.131053e-02,((((7:1.003562e-01,2:1.212409e-01):2.859258e-01,5:3.271258e-01):5.981958e-02,4:3.923720e-01):7.149023e-02,8:3.276033e-01):1.767732e-01):2.526880e-01):4.110691e-01,((27:2.671730e+00,((17:7.545045e-02,18:1.475625e-01):2.541209e-01,16:7.538350e-01):3.984499e+00):5.094266e-01,(13:8.367048e-01,14:1.186670e+00):4.550550e-01):1.864871e-01):4.068297e-01):1.983076e-01,((20:9.479554e-01,(((30:1.639657e-01,29:3.293755e-01):1.709587e-01,23:6.935056e-02):4.831557e-02,((34:1.115753e-01,33:1.096005e-01):6.027117e-01,(28:3.175079e-01,(((26:3.669110e-03,25:2.237233e-02):9.137069e-02,24:6.033174e-02):3.278904e-02,(32:8.268514e-01,31:7.113551e-01):2.315202e-01):1.237284e-01):1.154294e-01):1.172346e-01):6.402750e-02):6.934053e-01,35:5.408302e-01):2.736684e-01,1:9.422104e-01);
   tree gen.6220500 = [&U] ((((22:1.200705e-01,21:7.021439e-02):5.394949e-01,19:1.091719e+00):5.775455e-01,(27:1.464020e+00,(((13:8.869591e-01,14:9.565353e-01):6.091658e-01,((18:1.461880e-01,17:5.576924e-02):3.898485e-01,16:5.375435e-01):3.819092e+00):1.833008e-01,((12:5.765133e-01,((8:3.824602e-01,(4:3.495508e-01,(5:3.556305e-01,(7:1.125683e-01,2:8.139035e-02):2.703562e-01):7.504293e-02):1.012533e-01):2.059155e-01,11:5.681747e-01):7.808592e-02):2.738287e-01,(10:5.613868e-01,(9:5.427858e-01,(6:4.414128e-01,(15:6.106774e-02,3:9.764595e-02):2.961532e-01):1.657571e-01):2.228880e-01):9.885036e-02):4.229146e-01):1.350001e-01):4.657802e-01):2.113092e-01,((20:1.586534e-01,35:7.036896e-01):6.351191e-01,(((25:5.386873e-02,26:2.768535e-02):4.200999e-02,(23:1.229818e-01,((24:1.466444e-01,((31:7.213163e-01,32:7.634192e-01):1.053835e-01,28:4.465959e-01):3.709916e-02):8.193419e-02,34:4.449666e-01):8.991145e-02):9.937790e-03):1.175319e-01,((33:6.729721e-02,30:1.168968e-01):6.680320e-02,29:2.674596e-01):1.964530e-01):3.919510e-01):8.354806e-01,1:8.437803e-01);
   tree gen.6221000 = [&U] ((((22:1.079083e-01,21:6.820473e-02):5.240536e-01,19:1.060472e+00):5.610152e-01,(27:1.457620e+00,(((13:5.998823e-01,14:1.121298e+00):5.355095e-01,((18:1.420038e-01,17:5.417302e-02):3.476270e-01,16:5.221580e-01):3.709783e+00):1.780544e-01,((11:5.519125e-01,((8:3.715135e-01,(4:3.395460e-01,(5:3.454517e-01,(7:1.010712e-01,2:6.112130e-02):2.547341e-01):4.915421e-02):1.079015e-01):1.485833e-01,12:5.543506e-01):5.729364e-02):2.060641e-01,(10:5.976090e-01,(9:5.333573e-01,(6:4.287788e-01,(15:5.931988e-02,3:9.485115e-02):2.604440e-01):1.610128e-01):2.894515e-01):1.348861e-01):4.188927e-01):7.547229e-02):4.350470e-01):2.052612e-01,((20:1.422942e-01,35:8.389866e-01):7.566238e-01,(((((28:4.062353e-01,(31:7.006709e-01,32:7.415688e-01):1.031655e-01):1.297840e-01,24:1.137322e-01):2.980617e-02,((25:4.276588e-02,26:2.689295e-02):4.316009e-02,23:1.236035e-01):5.489694e-02):6.218250e-02,34:4.322308e-01):8.199853e-02,(33:2.906021e-01,(30:2.848994e-01,29:1.765992e-01):3.384160e-02):6.647834e-02):3.807327e-01):6.606069e-01,1:8.196298e-01);
   tree gen.6221500 = [&U] ((((22:1.117625e-01,21:8.275085e-02):5.497371e-01,19:1.098350e+00):6.250331e-01,(27:1.836849e+00,(((13:7.702494e-01,14:1.161348e+00):4.316832e-01,((18:1.470759e-01,17:7.697931e-02):3.600436e-01,16:5.825576e-01):3.837824e+00):1.786510e-01,(((8:3.847832e-01,((4:3.748694e-01,(7:9.987287e-02,2:6.330443e-02):2.660257e-01):5.613704e-02,5:3.577906e-01):9.456361e-02):1.538904e-01,(12:5.741509e-01,11:4.648486e-01):1.178263e-01):2.134243e-01,(10:6.189543e-01,(9:4.657587e-01,(6:4.056574e-01,(15:5.513081e-02,3:1.181074e-01):2.821728e-01):2.374395e-01):2.077799e-01):1.397040e-01):3.331354e-01):1.237276e-01):2.614224e-01):1.559629e-01,((20:4.790384e-01,35:2.811504e-01):5.896858e-01,(((29:7.481966e-02,30:3.121981e-01):8.459304e-02,(((25:2.969188e-02,26:2.785351e-02):8.133732e-02,(33:2.982226e-01,34:2.228508e-01):2.116312e-01):2.346175e-01,23:7.474003e-02):8.680883e-02):7.101457e-02,((24:1.840567e-01,(31:7.256975e-01,32:7.680561e-01):1.680502e-01):4.559696e-02,28:4.207452e-01):1.425953e-01):3.947948e-01):6.842024e-01,1:8.751280e-01);
   tree gen.6222000 = [&U] (((20:1.174100e+00,(34:3.874651e-01,(((24:3.806372e-01,28:2.398357e-01):1.084793e-01,((32:5.934362e-01,31:9.373696e-01):1.263391e-01,(25:1.733081e-02,26:2.319300e-02):5.457168e-02):9.015869e-02):1.566461e-01,((29:2.243776e-01,30:1.544347e-01):2.004143e-01,(23:1.577008e-02,33:6.002755e-01):1.131659e-01):5.274483e-02):5.312567e-03):4.205737e-01):4.057200e-01,35:8.359056e-01):4.210571e-01,((((18:1.568592e-01,17:7.862178e-02):2.270588e-01,16:7.525217e-01):3.783287e+00,((((((4:3.851275e-01,(7:9.262251e-02,2:8.594455e-02):2.586508e-01):4.486857e-02,5:3.820437e-01):4.909382e-02,8:4.233920e-01):1.896048e-01,(12:6.119288e-01,11:5.085898e-01):4.652134e-02):3.317503e-01,((9:6.389830e-01,((15:9.065110e-02,3:9.165984e-02):2.816515e-01,6:4.108609e-01):1.949943e-01):2.437956e-01,10:5.187742e-01):9.880307e-02):4.019809e-01,((14:1.218804e+00,13:7.764234e-01):3.964782e-01,27:1.715792e+00):3.248212e-01):1.680947e-01):2.814013e-01,((22:7.181011e-02,21:1.360757e-01):6.955264e-01,19:1.106134e+00):6.448844e-01):1.193067e-01,1:9.159894e-01);
   tree gen.6222500 = [&U] (((20:1.152566e+00,((29:2.238574e-01,30:2.395133e-01):2.277963e-01,(34:3.803585e-01,((23:5.687580e-03,33:4.285249e-01):1.455746e-01,((25:6.611219e-02,(26:3.573786e-02,31:9.201769e-01):4.724386e-02):5.940816e-02,((24:4.540517e-02,28:1.181425e-01):2.107468e-01,32:1.146086e+00):4.907094e-02):1.592713e-01):1.026439e-03):5.487679e-02):3.543635e-01):4.462985e-01,35:9.284333e-01):4.133344e-01,(((((((4:3.780637e-01,(7:8.997014e-02,2:7.950914e-02):2.509179e-01):3.457715e-02,5:3.750365e-01):5.114710e-02,8:4.156264e-01):1.776088e-01,(12:6.326305e-01,11:4.970379e-01):1.358499e-01):3.256656e-01,((9:6.272632e-01,((15:8.898843e-02,3:1.047394e-01):2.764857e-01,6:4.283081e-01):1.990171e-01):1.938910e-01,10:6.125394e-01):9.699089e-02):3.946080e-01,(27:1.684322e+00,((14:1.170161e+00,13:7.621827e-01):4.081485e-01,((18:1.539822e-01,17:7.668890e-02):2.151765e-01,16:7.387194e-01):4.602617e+00):2.636916e-01):1.686603e-01):4.779278e-01,((22:7.049301e-02,21:7.622409e-02):7.806464e-01,19:1.043222e+00):6.406236e-01):1.667500e-01,1:8.991889e-01);
   tree gen.6223000 = [&U] ((((22:8.763431e-02,21:3.940987e-02):6.089659e-01,19:1.000371e+00):5.856885e-01,((((13:7.061022e-01,14:1.305066e+00):3.789555e-01,((18:1.054658e-01,17:8.980173e-02):2.116730e-01,16:6.472603e-01):4.376644e+00):1.928296e-01,((((6:3.228733e-01,(15:8.334898e-02,3:1.056997e-01):2.734097e-01):2.017450e-01,9:5.924492e-01):2.667295e-01,10:5.624816e-01):1.073451e-01,(((((7:6.865665e-02,2:1.016838e-01):3.580743e-01,5:3.421859e-01):6.809605e-02,4:3.477041e-01):9.117300e-02,8:4.284734e-01):1.536145e-01,(12:6.192730e-01,11:4.995047e-01):5.081277e-02):2.993215e-01):3.450444e-01):1.123703e-01,27:1.938305e+00):4.032974e-01):2.211419e-01,((35:9.381856e-03,20:5.046349e-01):7.126261e-01,(((29:2.073797e-01,(30:2.490187e-02,33:2.197914e-01):2.114909e-01):1.617450e-01,(34:2.424765e-01,23:2.144050e-01):1.540983e-01):1.525737e-02,((24:2.534136e-02,28:1.879414e-01):2.336913e-01,((26:1.552125e-02,(25:1.056281e-02,31:7.741551e-01):4.197226e-02):6.191062e-02,32:6.895201e-01):1.262001e-01):1.804950e-01):1.798437e-01):8.160941e-01,1:9.669628e-01);
   tree gen.6223500 = [&U] ((((22:1.142538e-01,21:8.181245e-02):6.126754e-01,19:1.020991e+00):5.977610e-01,(((13:7.972198e-01,14:1.331967e+00):4.016887e-01,((18:1.053772e-01,17:9.498287e-02):1.955573e-01,16:6.606020e-01):4.466858e+00):2.280434e-01,(((((6:3.295285e-01,(15:8.506701e-02,3:1.078785e-01):2.790454e-01):2.059035e-01,9:6.046611e-01):2.722274e-01,10:5.740758e-01):1.468550e-01,((((((7:7.007184e-02,2:1.207172e-01):3.490088e-01,5:3.492392e-01):6.949967e-02,4:3.548711e-01):8.208756e-02,8:3.601667e-01):1.567809e-01,12:6.320378e-01):6.844227e-02,11:5.098007e-01):3.302629e-01):3.499758e-01,27:2.004751e+00):4.003111e-02):4.498150e-01):2.205459e-01,((35:3.341780e-01,20:5.983736e-01):6.865972e-01,(((34:1.730521e-01,(30:3.093267e-02,33:2.482005e-01):2.179676e-01):5.950372e-02,29:3.024419e-01):1.366535e-01,(23:2.188245e-01,((24:1.378563e-01,28:1.565299e-01):3.013757e-01,(((25:2.475043e-02,31:7.901124e-01):4.448787e-02,26:1.080059e-02):5.061966e-02,32:7.200864e-01):6.604622e-02):1.842155e-01):3.459718e-02):2.761892e-01):8.885518e-01,1:9.282472e-01);
   tree gen.6224000 = [&U] ((((22:1.066255e-01,21:5.703817e-02):5.717694e-01,19:9.528230e-01):5.857124e-01,((((13:6.548912e-01,14:1.041904e+00):5.305111e-01,((18:1.240795e-01,17:8.864123e-02):1.763220e-01,16:6.164961e-01):4.168623e+00):7.303091e-02,((((6:3.075272e-01,(15:7.938741e-02,3:8.005844e-02):2.604146e-01):1.921561e-01,9:5.642902e-01):2.540518e-01,10:5.506710e-01):1.370501e-01,((12:5.898390e-01,((((7:8.231704e-02,2:8.622408e-02):2.975148e-01,5:3.259219e-01):4.295457e-02,4:3.260767e-01):7.660689e-02,8:3.361198e-01):1.463132e-01):6.387264e-02,11:4.513270e-01):3.082125e-01):3.417193e-01):2.054754e-01,27:1.490611e+00):1.969156e-01):2.058209e-01,((35:2.770070e-01,20:2.613072e-01):9.732582e-01,(23:7.477353e-02,(((25:2.666008e-02,26:1.765804e-02):1.700018e-03,((24:7.033138e-02,28:1.456851e-01):2.311018e-01,(31:7.737679e-01,32:6.880862e-01):2.514674e-01):2.745837e-02):1.719161e-01,(29:1.570333e-01,((34:1.731928e-01,30:1.298778e-02):1.903436e-01,33:3.444372e-01):2.188706e-02):1.508244e-01):3.820702e-02):2.432289e-01):8.317244e-01,1:8.662717e-01);
   tree gen.6224500 = [&U] ((((22:1.169332e-01,21:5.806102e-02):6.270432e-01,19:1.044934e+00):6.423341e-01,(((18:1.360744e-01,17:9.721030e-02):1.982792e-01,16:6.760937e-01):4.273569e+00,(27:1.634711e+00,((13:6.974208e-01,14:1.142626e+00):5.892459e-01,((((6:3.372563e-01,(15:8.706191e-02,3:8.779781e-02):2.855893e-01):2.226649e-01,9:4.419769e-01):2.786114e-01,10:5.571105e-01):1.381620e-01,((12:6.468596e-01,11:4.827035e-01):7.004730e-02,((((7:7.904567e-02,2:9.455949e-02):3.262760e-01,5:3.574292e-01):6.686407e-02,4:3.575991e-01):8.401259e-02,8:3.686130e-01):1.693415e-01):2.767856e-01):4.849134e-01):9.160127e-02):3.642084e-02):4.306478e-01):6.572106e-02,((35:9.662106e-02,20:3.614873e-01):6.240679e-01,(23:1.561880e-01,(((31:9.512220e-01,32:7.934045e-01):1.212280e-01,((24:1.246370e-01,28:2.026092e-01):4.210318e-02,(25:2.630177e-02,26:3.976343e-02):1.036964e-03):2.040554e-01):1.885355e-01,((30:2.503699e-02,(34:1.899356e-01,33:3.498834e-01):3.882158e-02):2.464301e-01,29:1.812762e-01):1.024824e-01):3.407119e-02):2.279208e-01):9.441706e-01,1:1.003032e+00);
   tree gen.6225000 = [&U] ((((22:1.516226e-01,21:5.695013e-02):6.150458e-01,19:1.024941e+00):6.300442e-01,(((18:1.334709e-01,17:9.535036e-02):1.938978e-01,16:6.724737e-01):4.085075e+00,(((13:7.534834e-01,14:1.120764e+00):4.284698e-01,27:1.061938e+00):2.196731e-01,((((6:3.308035e-01,(15:9.214898e-02,3:8.611795e-02):2.630278e-01):2.184046e-01,9:4.335204e-01):2.711750e-01,10:5.464511e-01):1.549757e-01,((((((7:7.753327e-02,2:9.275026e-02):3.319558e-01,5:3.650929e-01):9.735272e-02,4:3.507570e-01):6.619108e-02,8:3.220196e-01):1.661015e-01,12:6.344831e-01):6.870707e-02,11:4.734678e-01):1.870019e-01):3.052204e-01):1.523367e-01):4.538852e-01):1.170655e-01,((35:5.608364e-02,20:3.545709e-01):8.150975e-01,((((31:9.330221e-01,32:7.782241e-01):1.242917e-01,(25:5.758117e-02,(26:2.032204e-04,(24:3.669125e-02,28:1.565556e-01):7.351610e-02):1.130264e-02):1.805542e-01):1.209875e-01,(34:1.846418e-01,((33:2.645990e-01,30:7.035284e-02):5.189792e-02,29:3.523176e-01):3.970509e-04):2.040914e-01):1.166327e-02,23:1.531996e-01):2.761477e-01):8.368945e-01,1:9.838411e-01);
   tree gen.6225500 = [&U] ((((22:1.487407e-01,21:2.060177e-02):8.287175e-01,19:8.680925e-01):7.437375e-01,(((14:1.140422e+00,13:7.477755e-01):4.211557e-01,((16:6.892449e-01,(17:1.108922e-01,18:1.293283e-01):3.130971e-01):3.475310e+00,27:9.931147e-01):5.086952e-01):2.117546e-01,((10:6.515479e-01,((6:4.256383e-01,(3:9.535336e-02,15:8.676745e-02):2.778349e-01):2.026387e-01,9:5.987077e-01):2.454409e-01):1.449196e-01,((11:5.425105e-01,(8:4.130665e-01,(4:3.595332e-01,((7:9.787386e-02,2:7.373171e-02):3.146877e-01,5:3.284588e-01):9.302529e-02):9.793889e-02):2.041001e-01):7.904909e-02,12:5.668521e-01):2.571310e-01):4.666860e-01):4.387939e-01):1.132985e-01,((20:1.575079e+00,((23:1.375428e-01,(((32:8.557788e-01,28:3.832399e-01):1.842481e-02,31:9.150645e-01):1.022924e-01,(24:7.886761e-02,34:1.554192e-01):1.220740e-01):8.095183e-02):1.632786e-02,((26:5.055833e-03,25:6.808372e-02):4.494350e-01,((33:3.975112e-01,30:5.789247e-02):9.924601e-02,29:3.366380e-01):3.242926e-02):1.531321e-01):3.151878e-01):9.013823e-02,35:9.069963e-01):6.297408e-01,1:9.308762e-01);
   tree gen.6226000 = [&U] ((35:1.204477e+00,(20:1.322013e+00,(33:7.816965e-01,(((30:2.253554e-01,29:2.665901e-01):1.729619e-01,(23:2.071043e-02,(26:5.155870e-03,25:3.373546e-02):1.634835e-01):1.723363e-01):1.904600e-02,(((28:3.591104e-01,(31:8.608934e-01,32:7.065394e-01):5.154265e-02):1.935910e-01,24:3.134657e-01):2.795451e-02,34:2.603708e-01):1.459384e-02):1.057606e-01):2.727263e-01):1.662993e-01):4.876501e-01,((((11:4.889365e-01,(12:6.042985e-01,((((7:1.001742e-01,2:8.923183e-02):3.144856e-01,4:3.389608e-01):5.628601e-02,5:3.654942e-01):7.077523e-02,8:3.396560e-01):1.441316e-01):1.026493e-01):2.372495e-01,((9:5.369376e-01,((15:6.762098e-02,3:1.090368e-01):2.520972e-01,6:3.279495e-01):1.956930e-01):2.781077e-01,10:5.477391e-01):1.581089e-01):3.138620e-01,(27:1.328801e+00,((14:9.660311e-01,13:8.733189e-01):4.966520e-01,((18:1.152294e-01,17:8.985743e-02):1.720484e-01,16:6.491697e-01):3.804751e+00):1.370796e-02):3.017107e-01):5.020618e-01,((22:6.211769e-02,21:3.572999e-02):6.776111e-01,19:1.031555e+00):6.871024e-01):1.766566e-01,1:9.658209e-01);
   tree gen.6226500 = [&U] ((((22:5.009534e-02,21:9.743641e-02):8.036663e-01,19:1.130482e+00):7.393771e-01,(((10:6.511906e-01,(((6:1.321920e-01,27:1.768308e+00):2.655618e-01,(3:9.655898e-02,15:9.886264e-02):2.974938e-01):2.061757e-01,9:5.158819e-01):2.077702e-01):1.443040e-01,((12:6.665076e-01,11:4.621930e-01):9.824988e-02,(8:3.988366e-01,(5:3.714209e-01,((7:9.990487e-02,2:9.404346e-02):3.306230e-01,4:3.716773e-01):6.051521e-02):6.914609e-02):1.427936e-01):2.722921e-01):3.539767e-01,((14:1.139808e+00,13:8.469441e-01):6.388833e-01,(16:6.377004e-01,(17:1.075762e-01,18:1.185795e-01):2.374711e-01):3.924240e+00):1.755571e-01):4.487536e-01):1.855658e-01,((33:5.311908e-01,((29:1.969098e-01,(34:2.054350e-01,30:1.733884e-01):6.811622e-02):2.676335e-01,((((31:1.039192e+00,32:6.798197e-01):1.361209e-01,28:4.720363e-01):1.047115e-01,((26:2.982693e-02,25:3.388922e-02):7.542492e-03,24:2.398862e-01):1.939556e-01):1.850622e-02,23:1.706102e-01):6.161194e-03):1.784885e-01):4.458937e-01,(20:7.950827e-01,35:2.819167e-01):2.621650e-01):6.554285e-01,1:8.934273e-01);
   tree gen.6227000 = [&U] (((20:3.503178e-01,35:7.730163e-02):7.477589e-01,(((33:2.833988e-01,(29:1.535877e-01,30:1.734279e-01):8.756165e-02):6.430849e-02,(26:3.222159e-03,25:5.604918e-02):2.909218e-01):5.602741e-02,(((34:2.452819e-01,24:5.637655e-02):1.639077e-01,((31:6.635743e-01,32:5.668174e-01):1.680490e-01,28:3.491661e-01):1.474816e-01):2.045430e-03,23:2.664943e-01):2.932841e-01):2.756113e-01):6.964220e-01,(((22:1.196003e-01,21:7.084201e-02):7.294479e-01,19:1.052449e+00):6.242354e-01,(((((((3:1.026060e-01,15:8.835988e-02):3.103770e-01,6:3.859307e-01):2.027161e-01,9:5.335836e-01):2.232063e-01,10:5.236981e-01):2.155700e-01,((12:5.582629e-01,11:4.860440e-01):7.574915e-02,(8:4.262133e-01,(((7:8.678158e-02,2:8.682200e-02):3.472751e-01,5:4.100959e-01):9.213488e-02,4:3.787411e-01):1.049636e-01):1.495445e-01):2.082061e-01):3.841796e-01,((16:6.833790e-01,(18:1.169818e-01,17:1.051098e-01):3.563492e-01):4.708962e+00,(14:1.474595e+00,13:7.149552e-01):5.769054e-01):1.739582e-01):4.757469e-01,27:1.795980e+00):1.620712e-01):2.519000e-01,1:8.363475e-01);
   tree gen.6227500 = [&U] (((((((((4:3.551846e-01,(5:3.096503e-01,(7:7.586220e-02,2:1.237721e-01):3.204994e-01):1.096390e-01):8.534114e-02,8:4.511326e-01):1.829503e-01,12:5.832233e-01):7.326423e-02,11:4.804075e-01):2.807480e-01,((((3:9.918428e-02,15:7.454854e-02):2.195741e-01,6:3.901424e-01):1.823534e-01,9:5.672480e-01):2.616227e-01,10:5.397884e-01):1.225337e-01):2.431650e-01,27:1.730735e+00):8.640270e-02,((13:6.276354e-01,14:1.175792e+00):4.469418e-01,((18:1.447666e-01,17:9.552028e-02):3.747931e-01,16:5.612889e-01):3.894922e+00):3.110875e-01):4.683488e-01,((22:1.122452e-01,21:8.783509e-02):6.757848e-01,19:1.362155e+00):7.018450e-01):2.046899e-01,((35:2.260780e-01,20:8.268920e-01):3.390885e-01,(((((32:7.283655e-01,(26:1.745423e-03,(28:3.417618e-01,25:2.896393e-02):1.676374e-02):8.868786e-03):4.057723e-02,31:9.564034e-01):4.367721e-02,24:2.151459e-01):1.174277e-01,34:3.817784e-01):3.722868e-02,(((30:4.623320e-03,33:1.106796e-01):1.567828e-01,29:2.100265e-01):6.663314e-02,23:4.617787e-02):8.635388e-02):3.603932e-01):7.241655e-01,1:9.321291e-01);
   tree gen.6228000 = [&U] ((((22:6.734822e-02,21:4.989128e-02):7.050284e-01,19:1.052707e+00):6.478080e-01,((27:2.027461e+00,((16:6.536493e-01,(17:1.051653e-01,18:1.114733e-01):2.448206e-01):3.579286e+00,(14:1.146859e+00,13:7.291050e-01):3.752413e-01):2.942530e-01):1.802984e-01,((10:6.112287e-01,((6:3.572176e-01,(3:9.820355e-02,15:6.759034e-02):2.379894e-01):2.425919e-01,9:4.985577e-01):2.149049e-01):1.944067e-01,((12:5.580422e-01,11:5.135203e-01):6.736479e-02,(8:3.969138e-01,(4:3.659732e-01,(5:2.945210e-01,(7:8.629716e-02,2:8.398534e-02):3.139771e-01):8.371832e-02):7.659233e-02):1.665222e-01):2.227721e-01):4.429862e-01):4.982176e-01):1.942420e-01,((((((28:3.827232e-01,24:3.958574e-02):1.242437e-01,(31:9.418009e-01,32:6.304132e-01):1.004399e-01):1.092411e-01,34:2.289401e-01):5.928834e-02,((29:2.782507e-01,30:2.376590e-01):2.428015e-02,((26:2.148518e-02,25:1.826940e-02):6.693825e-02,33:3.685011e-01):1.942374e-01):4.325401e-02):7.509588e-02,23:1.276757e-01):3.533452e-01,(20:1.189867e+00,35:9.488983e-01):2.090704e-02):5.737764e-01,1:9.097059e-01);
   tree gen.6228500 = [&U] ((((22:4.085265e-02,21:1.182668e-01):8.296913e-01,19:1.161176e+00):6.178241e-01,((((11:4.855889e-01,(8:4.077034e-01,(4:3.895464e-01,((7:1.227513e-01,2:1.001556e-01):3.285346e-01,5:3.075149e-01):8.928609e-02):6.880016e-02):2.181680e-01):9.377758e-02,12:5.936774e-01):2.236317e-01,(10:5.330828e-01,(9:5.614684e-01,(6:3.881928e-01,(15:7.484552e-02,3:1.156669e-01):2.861879e-01):2.212223e-01):2.941710e-01):1.570354e-01):4.051411e-01,(27:1.266885e+00,(((18:1.135994e-01,17:9.849610e-02):2.244539e-01,16:7.499715e-01):4.121822e+00,(13:6.981437e-01,14:9.935084e-01):5.495283e-01):9.363909e-02):1.341520e-01):4.512680e-01):1.539269e-01,(((((24:1.846557e-01,28:2.957205e-01):1.465443e-02,(32:7.465103e-01,31:7.125087e-01):2.665456e-01):2.155231e-01,((23:1.622655e-02,(30:2.094062e-01,29:1.699006e-01):1.836578e-01):9.962068e-02,((25:1.833417e-02,26:1.914084e-03):4.871487e-02,(33:1.101140e-01,34:8.672783e-02):1.619866e-01):1.347688e-01):3.801014e-02):4.376559e-01,20:1.037136e+00):1.651944e-01,35:6.180504e-01):4.397931e-01,1:8.746517e-01);
   tree gen.6229000 = [&U] (((((13:7.262476e-01,14:1.274363e+00):4.898252e-01,(((18:1.317922e-01,17:1.061542e-01):4.156395e-01,16:5.525688e-01):4.490028e+00,27:2.405716e+00):5.802863e-02):1.786111e-01,((((6:3.153482e-01,(15:7.370954e-02,3:1.062706e-01):2.939675e-01):2.002811e-01,9:6.103985e-01):2.491269e-01,10:5.229209e-01):1.274846e-01,((12:6.213817e-01,((((7:7.435288e-02,2:1.246692e-01):3.458548e-01,5:3.262718e-01):7.263300e-02,4:3.823651e-01):7.723624e-02,8:3.291500e-01):1.910003e-01):4.300783e-02,11:4.627804e-01):2.194054e-01):3.769992e-01):4.031576e-01,((22:9.048192e-02,21:7.700063e-02):5.619275e-01,19:1.055002e+00):5.582811e-01):1.767269e-01,((23:2.128245e-01,((25:3.627723e-02,26:2.501297e-02):2.314686e-01,(((34:1.426161e-01,33:1.942650e-01):9.684678e-02,(29:2.125052e-01,30:9.676413e-02):1.472574e-02):3.012050e-01,((32:9.136098e-01,31:7.905589e-01):1.776684e-02,(28:2.566506e-01,24:9.428044e-02):1.227976e-01):1.130817e-01):8.278604e-03):2.113778e-01):1.346761e-01,(35:7.273710e-01,20:8.951521e-01):4.034716e-01):1.059657e+00,1:9.430443e-01);
   tree gen.6229500 = [&U] ((((22:2.130296e-02,21:1.204130e-01):8.447477e-01,19:1.078966e+00):6.290357e-01,((((8:4.151020e-01,(4:3.966155e-01,((7:9.515635e-02,2:1.002146e-01):2.831525e-01,5:3.164946e-01):6.549029e-02):6.211838e-02):1.290265e-01,(12:5.850758e-01,11:4.769911e-01):9.712913e-02):3.465664e-01,(10:5.473907e-01,(9:5.369948e-01,(6:3.952374e-01,(15:6.995725e-02,3:9.439524e-02):2.855007e-01):2.252369e-01):2.995093e-01):1.712672e-01):3.246069e-01,(((18:1.199287e-01,17:7.225592e-02):2.091432e-01,16:7.635812e-01):4.147033e+00,((13:8.070015e-01,14:1.116001e+00):4.614604e-01,27:1.196508e+00):5.798663e-03):1.683365e-01):4.974551e-01):2.032100e-01,((((((33:4.060908e-01,34:6.083663e-02):1.561797e-01,(25:5.591166e-02,26:1.736021e-02):1.009922e-02):1.071410e-01,((28:3.768410e-01,(32:5.457294e-01,31:7.254385e-01):2.490797e-01):9.283689e-02,24:1.839706e-01):1.601318e-01):6.197872e-02,((29:1.779860e-01,30:1.479906e-01):1.495369e-01,23:1.147632e-01):5.582997e-02):2.093637e-01,20:1.051475e+00):2.240356e-01,35:6.292661e-01):5.068443e-01,1:8.905239e-01);
   tree gen.6230000 = [&U] (((20:9.986372e-04,35:1.089422e-01):1.438528e+00,((((33:8.601784e-02,29:8.634974e-02):1.385604e-01,30:1.857108e-01):2.705869e-01,(26:1.270729e-02,25:7.137776e-02):1.765894e-01):6.299508e-03,(24:9.565008e-02,(((31:9.868399e-01,(28:4.712809e-01,32:7.159357e-01):6.507309e-02):5.865929e-02,34:4.933622e-01):6.360145e-02,23:1.304981e-01):2.561336e-02):2.777379e-01):3.499652e-01):9.294497e-01,(((22:1.174928e-01,21:1.388952e-01):6.418253e-01,19:1.204123e+00):6.143281e-01,(((16:6.663542e-01,(18:1.520146e-01,17:8.594514e-02):2.163728e-01):4.620665e+00,((14:1.355624e+00,13:7.235567e-01):7.582710e-01,(((((3:1.145503e-01,15:7.004593e-02):2.860057e-01,6:4.149922e-01):2.294739e-01,9:5.377722e-01):3.344622e-01,10:6.230595e-01):1.090916e-01,(((8:4.187028e-01,(4:3.810976e-01,((7:1.054217e-01,2:1.011350e-01):2.722407e-01,5:3.883368e-01):8.579030e-02):2.978255e-02):1.551587e-01,11:4.902900e-01):6.201128e-02,12:5.966562e-01):2.325813e-01):4.314700e-01):1.555576e-01):1.520659e-01,27:2.051933e+00):1.419764e-01):2.362638e-01,1:7.501152e-01);
   tree gen.6230500 = [&U] ((((((18:1.149592e-01,17:7.447509e-02):4.023261e-01,16:3.710535e-01):3.721342e+00,(27:2.118027e+00,(13:7.980916e-01,14:1.166145e+00):1.951009e-01):1.815410e-01):2.668756e-01,((((6:3.656739e-01,(15:7.320757e-02,3:1.055469e-01):2.919655e-01):1.483701e-01,9:6.062416e-01):1.996837e-01,10:5.619845e-01):1.635523e-01,((12:6.171500e-01,((((7:1.162244e-01,2:8.707309e-02):2.563301e-01,5:3.794683e-01):6.784484e-02,4:3.797611e-01):7.748549e-02,8:3.269084e-01):1.896996e-01):5.605904e-02,11:5.377857e-01):2.331428e-01):2.870350e-01):5.278751e-01,((22:1.209141e-01,21:6.218528e-02):5.588342e-01,19:1.047818e+00):5.544791e-01):3.467564e-01,(((((33:3.056036e-01,23:1.419321e-02):1.009375e-01,(25:3.883827e-02,26:2.507733e-02):2.623341e-01):4.339965e-02,((28:2.514520e-01,24:1.216563e-01):1.012518e-01,(32:5.216367e-01,31:8.080736e-01):6.277519e-02):2.237442e-01):1.791908e-02,(29:2.017111e-01,(30:4.075550e-02,34:5.874585e-02):1.128901e-01):1.328208e-01):2.602641e-01,(35:3.263783e-01,20:2.766851e-01):8.446300e-01):8.074576e-01,1:8.930303e-01);
   tree gen.6231000 = [&U] (((((((18:1.595667e-01,17:7.777912e-02):6.217356e-01,16:3.646084e-01):3.886436e+00,(13:7.552403e-01,14:1.217880e+00):3.494418e-01):3.364639e-01,27:1.218309e+00):1.184005e-01,((((6:3.491638e-01,(15:7.645537e-02,3:1.102294e-01):3.049184e-01):2.199128e-01,9:4.661328e-01):2.826067e-01,10:5.869165e-01):1.329746e-01,((12:6.500586e-01,((((7:1.213806e-01,2:9.093602e-02):2.677020e-01,5:3.963031e-01):7.085473e-02,4:3.966089e-01):6.406776e-02,8:4.023532e-01):2.033853e-01):5.854606e-02,11:4.229383e-01):2.757437e-01):4.167292e-01):5.244082e-01,((22:1.262784e-01,21:5.638404e-02):5.836265e-01,19:1.094303e+00):5.790782e-01):2.558798e-01,((((28:8.060867e-02,24:1.240600e-01):2.978218e-01,(((25:3.980970e-02,26:1.866427e-02):3.114960e-02,32:5.600711e-01):1.615567e-01,31:1.051187e+00):6.275254e-02):1.114574e-01,((33:3.094023e-01,23:1.805267e-02):2.425964e-01,(29:1.899329e-01,(30:1.393898e-02,34:1.818397e-01):1.687367e-01):1.203193e-01):5.562579e-02):3.468528e-01,(35:3.285212e-01,20:7.994529e-01):6.897454e-01):8.802542e-01,1:9.326489e-01);
   tree gen.6231500 = [&U] ((((22:3.619849e-02,21:9.952991e-02):7.264912e-01,19:1.121561e+00):5.227069e-01,((((16:6.923821e-01,(17:9.227392e-02,18:1.443159e-01):2.033329e-01):3.708109e+00,27:9.398547e-01):2.029396e-02,(14:1.042685e+00,13:7.701362e-01):4.851659e-01):1.307153e-01,((10:5.919413e-01,((6:3.995132e-01,(3:1.073423e-01,15:8.252681e-02):2.929326e-01):1.746562e-01,9:4.583690e-01):2.894441e-01):1.386630e-01,(((8:3.649187e-01,(((7:1.047922e-01,2:6.107815e-02):2.900073e-01,5:3.345995e-01):3.791369e-02,4:3.622492e-01):7.210678e-02):1.611877e-01,11:5.039813e-01):9.253105e-02,12:5.588734e-01):2.792838e-01):3.380314e-01):5.179238e-01):2.198390e-01,((20:7.317763e-01,35:1.851391e-01):4.597156e-01,(((((31:8.048948e-01,32:5.501041e-01):2.775247e-01,28:3.392613e-01):7.501269e-02,24:1.975509e-01):1.733175e-01,((33:5.089275e-01,23:3.550256e-02):1.110122e-01,(29:1.012697e-01,(30:8.754376e-02,34:5.230661e-02):7.958090e-02):1.806196e-01):2.189452e-02):7.243550e-02,(26:2.108057e-03,25:2.296504e-02):2.496576e-01):1.638907e-01):8.114362e-01,1:8.223015e-01);
   tree gen.6232000 = [&U] (((((27:1.228637e+00,((18:1.641189e-01,17:8.908988e-02):6.270064e-01,16:3.676994e-01):3.919383e+00):1.903815e-01,(13:7.170972e-01,14:1.004891e+00):3.907849e-01):3.440303e-01,((((6:3.521238e-01,(15:8.811189e-02,3:1.111639e-01):2.857047e-01):2.043501e-01,9:4.757657e-01):2.853583e-01,10:5.768253e-01):1.341019e-01,((((((7:8.968953e-02,2:9.170693e-02):2.710982e-01,5:3.570344e-01):7.002342e-02,4:3.622800e-01):7.644211e-02,8:3.408011e-01):1.781100e-01,11:5.554233e-01):7.245451e-02,12:5.280526e-01):2.494888e-01):2.988287e-01):5.184131e-01,((22:8.600495e-02,21:5.656417e-02):6.671785e-01,19:1.103580e+00):6.244131e-01):2.293947e-01,(((33:4.145746e-01,23:1.972308e-01):5.509961e-02,(((28:1.727744e-01,24:1.208786e-01):1.657251e-01,(31:9.859539e-01,(32:4.268955e-01,(25:1.229563e-01,26:6.467874e-03):7.014513e-02):1.148105e-01):7.540820e-02):1.714956e-01,(29:1.687660e-01,(34:4.284898e-02,30:9.593214e-02):1.783127e-01):1.077284e-01):8.447326e-02):3.478846e-01,(35:1.181321e-02,20:4.381830e-01):6.295711e-01):7.817836e-01,1:9.405554e-01);
   tree gen.6232500 = [&U] ((((27:1.257936e+00,(((18:1.680326e-01,17:5.281662e-02):6.419582e-01,16:3.764677e-01):4.012846e+00,(13:7.524602e-01,14:1.028854e+00):6.659165e-01):1.000396e-01):8.494161e-02,((((6:3.605207e-01,(15:6.173337e-02,3:1.138148e-01):2.925177e-01):2.092231e-01,9:4.871110e-01):2.921631e-01,10:5.905805e-01):1.068599e-01,((11:5.686681e-01,12:5.865077e-01):1.134561e-01,(((5:3.655484e-01,(7:1.331382e-01,2:9.389381e-02):2.712453e-01):9.909819e-02,4:3.709191e-01):6.500883e-02,8:3.489280e-01):1.382189e-01):2.918533e-01):3.059546e-01):5.307754e-01,((22:8.151033e-02,21:5.791303e-02):6.830883e-01,19:1.144018e+00):6.393031e-01):2.348650e-01,(((((28:1.768944e-01,24:6.670576e-02):1.767267e-01,((31:1.009465e+00,32:5.408675e-01):1.572435e-01,(25:6.240771e-02,26:4.271302e-03):4.805866e-02):2.237772e-02):1.430052e-01,((30:1.492834e-01,34:1.750819e-01):1.064320e-01,29:3.337908e-01):1.261481e-01):1.297833e-01,(23:1.159217e-01,33:5.190507e-01):6.165551e-02):3.027234e-01,(35:9.769837e-02,20:4.486321e-01):5.375177e-01):9.285973e-01,1:8.368751e-01);
   tree gen.6233000 = [&U] ((((27:1.185508e+00,(((18:1.583579e-01,17:6.182151e-02):4.678611e-01,16:3.547921e-01):3.781802e+00,(13:6.674347e-01,14:9.696164e-01):5.013365e-01):1.417222e-01):7.247087e-02,((((6:3.397633e-01,(15:5.190644e-02,3:1.072617e-01):2.751994e-01):1.630301e-01,9:5.391588e-01):2.860593e-01,10:5.565771e-01):1.570374e-01,((11:5.359263e-01,(((5:3.494270e-01,(7:1.165253e-01,2:7.901099e-02):2.628787e-01):6.437509e-02,4:3.495630e-01):5.186895e-02,8:3.547281e-01):1.429918e-01):1.108677e-01,12:5.486846e-01):2.750495e-01):3.449613e-01):4.769051e-01,((22:1.322115e-01,21:5.457861e-02):6.367009e-01,19:1.059536e+00):6.024945e-01):1.675382e-01,((((28:2.661328e-01,((31:9.513441e-01,(25:5.271662e-02,26:8.571434e-03):1.759141e-01):3.634822e-03,(32:8.116280e-01,24:1.635344e-02):1.247444e-01):1.306531e-02):2.241513e-01,(29:3.145724e-01,(34:1.616383e-01,30:2.333036e-01):2.150588e-02):1.138384e-01):4.386381e-02,(23:6.497314e-02,33:3.598839e-01):7.824575e-02):2.852937e-01,(35:2.375108e-02,20:5.029074e-01):7.168391e-01):8.908550e-01,1:7.834560e-01);
   tree gen.6233500 = [&U] ((((22:6.194056e-02,21:9.914435e-02):7.880392e-01,19:1.023890e+00):5.333696e-01,(((((6:3.483567e-01,(15:6.169612e-02,3:9.797527e-02):2.447185e-01):2.207939e-01,9:5.811674e-01):2.038333e-01,10:4.896945e-01):1.594370e-01,((12:5.770952e-01,((((7:4.956788e-02,2:1.054491e-01):3.124603e-01,5:3.357218e-01):6.818783e-02,4:3.276415e-01):8.212751e-02,8:3.705284e-01):1.456557e-01):1.057804e-01,11:4.223692e-01):2.292369e-01):4.371354e-01,((27:1.517366e+00,(13:7.303101e-01,14:1.120731e+00):3.870624e-01):7.621448e-02,((17:6.414128e-02,18:1.346252e-01):1.372267e-01,16:6.937947e-01):3.695046e+00):2.354893e-01):3.535072e-01):1.811753e-01,(((26:2.581139e-02,25:5.060626e-02):1.692958e-01,((33:4.595255e-01,(30:2.083687e-01,29:2.253664e-01):2.068330e-01):1.194442e-02,(34:3.133483e-01,((((24:4.144743e-02,28:2.989693e-01):1.731353e-01,32:1.008938e+00):5.106640e-02,31:9.316520e-01):6.463957e-02,23:1.241091e-01):4.502470e-02):1.464284e-01):1.238418e-01):2.290888e-01,(20:1.365681e-01,35:4.049349e-02):1.046776e+00):8.643196e-01,1:8.910512e-01);
   tree gen.6234000 = [&U] ((((22:1.169568e-01,21:5.521172e-02):6.878651e-01,19:1.217745e+00):5.792944e-01,((((16:7.517599e-01,(17:1.105826e-01,18:1.325332e-01):1.742917e-01):3.972458e+00,(14:1.200539e+00,13:6.794215e-01):4.701716e-01):1.864431e-01,27:1.347343e+00):9.465761e-02,((10:5.736488e-01,((6:3.553762e-01,(3:1.015789e-01,15:6.021364e-02):2.637973e-01):1.942692e-01,9:4.976780e-01):2.392619e-01):2.318010e-01,((((4:3.517951e-01,(5:3.411601e-01,(7:8.973947e-02,2:8.069183e-02):3.014198e-01):1.049781e-01):6.171401e-02,8:3.962136e-01):1.762836e-01,12:6.127174e-01):4.667036e-02,11:5.300430e-01):2.435913e-01):4.046414e-01):4.084637e-01):2.329703e-01,((20:3.329559e-01,35:5.075870e-01):5.679324e-01,(((33:2.967512e-01,23:5.061863e-02):1.840749e-01,((28:3.394084e-01,(24:1.415884e-01,(31:5.731299e-01,32:5.877583e-01):1.163287e-01):2.403068e-02):2.219683e-01,(26:1.673728e-02,25:1.475534e-02):1.436113e-01):2.550912e-02):2.760418e-02,(29:1.246407e-01,(34:2.062181e-01,30:2.579071e-01):9.984687e-02):8.282589e-02):3.567145e-01):8.641657e-01,1:1.021675e+00);
   tree gen.6234500 = [&U] (((((((18:1.501816e-01,17:6.744128e-02):4.630636e-01,16:4.961626e-01):3.547619e+00,(13:6.878976e-01,14:1.265974e+00):6.363974e-01):1.644561e-01,((((6:4.172783e-01,(15:5.774150e-02,3:1.123182e-01):2.579230e-01):2.022228e-01,9:5.297414e-01):2.793458e-01,10:5.637342e-01):1.290475e-01,(12:5.536963e-01,(11:4.856900e-01,((((7:1.268455e-01,2:8.695875e-02):2.592098e-01,4:3.773329e-01):7.553273e-02,5:3.655671e-01):8.331126e-02,8:3.656037e-01):1.953818e-01):5.120502e-02):2.484613e-01):3.183464e-01):5.459030e-01,27:1.667710e+00):4.365894e-02,((22:1.362650e-01,21:5.935013e-02):5.369255e-01,19:1.092021e+00):6.612551e-01):1.797957e-01,(((30:1.246111e-01,(29:3.269255e-01,34:1.662440e-01):8.995638e-02):1.798557e-01,((33:2.701001e-01,23:1.648890e-01):3.809337e-02,(((28:1.705744e-01,26:9.321958e-03):1.025808e-02,25:1.905608e-02):3.409447e-02,(31:1.184459e+00,(32:5.049909e-01,24:1.079614e-01):9.705103e-02):8.626326e-02):2.441668e-01):6.301971e-02):3.671195e-01,(35:4.389669e-01,20:1.470335e-03):1.117586e+00):5.547627e-01,1:1.016008e+00);
   tree gen.6235000 = [&U] ((((22:3.927322e-02,21:1.021811e-01):8.251082e-01,19:8.836718e-01):5.587586e-01,((((14:1.194010e+00,13:7.139134e-01):4.940406e-01,27:3.065876e+00):7.604580e-02,(16:7.899241e-01,(17:1.061022e-01,18:1.193365e-01):1.831399e-01):3.980030e+00):1.432297e-01,((10:6.027710e-01,((6:3.489562e-01,(3:1.058355e-01,15:5.396218e-02):2.771894e-01):2.041315e-01,9:5.229434e-01):2.327972e-01):1.261273e-01,((11:4.966049e-01,((4:3.673926e-01,((7:8.868349e-02,2:1.072231e-01):3.178743e-01,5:3.584796e-01):7.782597e-02):6.863237e-02,8:3.532526e-01):1.613648e-01):7.314070e-02,12:6.438230e-01):2.474029e-01):4.037955e-01):4.580684e-01):1.042424e-01,((20:1.132510e+00,35:5.968087e-01):5.854684e-01,((((24:1.518985e-01,28:5.054587e-01):9.575682e-03,(31:9.324171e-01,32:5.639148e-01):1.976529e-01):1.975947e-01,(23:2.372868e-01,((26:1.768117e-02,25:2.021133e-02):4.238603e-02,33:4.493875e-01):1.775998e-01):5.260497e-02):8.065621e-03,((30:3.214511e-01,29:1.289788e-01):1.213930e-01,34:3.940428e-01):9.233038e-02):2.529442e-01):9.080364e-01,1:1.073542e+00);
   tree gen.6235500 = [&U] ((((((30:3.866735e-01,29:2.216880e-01):5.683101e-02,((28:5.618648e-01,(((31:7.395886e-01,(32:4.867704e-01,24:8.209399e-02):2.609832e-02):2.367395e-02,26:1.230442e-02):1.151248e-02,25:3.032011e-02):6.516933e-02):2.227022e-01,23:8.267565e-02):7.812319e-02):4.126763e-02,(34:3.451360e-01,33:3.547447e-01):1.832025e-01):2.785367e-01,(35:5.481786e-02,20:5.170083e-01):8.418508e-01):6.407642e-01,27:1.117935e+00):1.267157e-01,(((((18:1.421456e-01,17:6.383261e-02):3.434037e-01,16:5.094151e-01):3.357792e+00,(13:6.510893e-01,14:1.198234e+00):4.154967e-01):2.846176e-01,((((6:4.088652e-01,(15:6.834881e-02,3:9.013254e-02):2.311113e-01):1.914022e-01,9:5.013958e-01):2.981882e-01,10:5.335697e-01):1.221424e-01,((12:6.840544e-01,((5:3.908347e-01,((7:7.892844e-02,2:9.236620e-02):2.815791e-01,4:3.571424e-01):3.685011e-02):8.299961e-02,8:3.377580e-01):1.860754e-01):5.179563e-02,11:4.718495e-01):2.617812e-01):3.106365e-01):5.081223e-01,((22:1.768755e-01,21:4.690936e-02):6.387182e-01,19:1.181454e+00):5.345597e-01):2.404160e-01,1:8.475382e-01);
   tree gen.6236000 = [&U] ((((22:1.018083e-01,21:1.239551e-01):7.840819e-01,19:8.397336e-01):6.761805e-01,(((27:1.364110e+00,(16:7.506473e-01,(17:1.004672e-01,18:1.265262e-01):3.075175e-01):3.679566e+00):2.353273e-01,(14:1.225190e+00,13:6.784160e-01):6.394072e-01):2.416454e-01,((10:5.727998e-01,((6:3.316053e-01,(3:1.005731e-01,15:8.123089e-02):2.634070e-01):1.780147e-01,9:4.680957e-01):3.263211e-01):1.511726e-01,(((4:3.490826e-01,((7:8.725635e-02,2:1.018917e-01):3.050314e-01,5:3.406552e-01):7.449970e-02):7.507303e-02,8:3.362103e-01):1.932727e-01,(12:6.118107e-01,11:4.719126e-01):7.261737e-02):2.362601e-01):2.743070e-01):5.992494e-01):8.647682e-02,((20:1.076199e+00,(((((32:6.485496e-01,28:2.822676e-01):7.383282e-02,31:1.073629e+00):2.163622e-02,((24:3.931535e-02,34:4.355189e-01):6.455221e-02,23:2.254884e-01):3.885658e-02):2.984953e-01,(25:1.316722e-02,26:2.887447e-03):9.151486e-02):4.614975e-02,((30:7.219311e-02,29:3.394767e-01):2.742190e-01,33:3.764505e-01):1.445423e-01):4.505368e-01):3.722779e-01,35:6.214560e-01):2.775145e-01,1:1.182149e+00);
   tree gen.6236500 = [&U] ((((22:6.165644e-02,21:1.438975e-01):8.168941e-01,19:1.125861e+00):6.503117e-01,(((27:1.311923e+00,(16:7.219297e-01,(17:9.662358e-02,18:1.058205e-01):2.791227e-01):3.538796e+00):2.182758e-01,(14:1.178318e+00,13:6.875237e-01):5.532708e-01):2.299350e-01,((10:5.508861e-01,((6:3.189190e-01,(3:9.672549e-02,15:6.839181e-02):2.818706e-01):1.812235e-01,9:5.611481e-01):3.138370e-01):1.453891e-01,(11:4.538586e-01,(12:5.884045e-01,((4:3.357277e-01,((7:8.391816e-02,2:9.799361e-02):2.933618e-01,5:3.276227e-01):7.491499e-02):7.032498e-02,8:3.233478e-01):1.858786e-01):6.983923e-02):2.699629e-01):3.951641e-01):5.323865e-01):3.267172e-01,((20:1.035026e+00,((30:2.492238e-01,29:2.292251e-01):2.637282e-01,((((32:6.246033e-01,28:4.478412e-01):1.815353e-01,31:9.263076e-01):7.329469e-02,(24:3.308274e-02,(34:4.188572e-01,23:1.247559e-01):7.677825e-02):1.233317e-01):6.953940e-02,((25:4.405113e-02,26:3.220396e-03):2.020444e-02,33:8.064169e-01):9.231646e-02):7.831203e-02):4.333005e-01):3.542946e-01,35:5.976808e-01):3.512948e-01,1:7.981315e-01);
   tree gen.6237000 = [&U] ((((22:7.257655e-02,21:5.094484e-02):7.492953e-01,19:1.007610e+00):6.493377e-01,((((13:7.681016e-01,14:1.063505e+00):3.736407e-01,((18:1.509046e-01,17:5.375102e-02):2.595607e-01,16:7.038020e-01):3.559553e+00):2.212399e-01,(((12:6.536068e-01,(8:3.590946e-01,(((7:8.032054e-02,2:1.084181e-01):2.747842e-01,5:3.315738e-01):7.628487e-02,4:3.066612e-01):9.304302e-02):1.520801e-01):5.102732e-02,11:4.671996e-01):1.983985e-01,(10:5.140987e-01,(9:4.845889e-01,(6:3.367135e-01,(15:5.895275e-02,3:1.079392e-01):2.535300e-01):1.183061e-01):2.285238e-01):1.174573e-01):3.433795e-01):6.796974e-02,27:1.642762e+00):4.257183e-01):1.116985e-01,((20:1.605207e+00,((((25:4.888214e-02,26:5.654666e-02):3.878292e-02,34:2.423525e-01):1.179016e-01,((32:7.713788e-01,31:8.745888e-01):1.015025e-01,(24:2.070454e-01,28:2.222885e-01):9.934398e-02):9.366268e-02):8.649537e-02,(23:8.538021e-02,((33:2.230958e-01,29:1.226920e-02):1.456989e-01,30:2.481494e-01):4.133483e-02):1.243490e-01):1.318625e-01):1.790109e-01,35:6.440152e-01):7.161260e-01,1:9.050312e-01);
   tree gen.6237500 = [&U] ((((22:3.909607e-02,21:8.726541e-02):8.300333e-01,19:1.143970e+00):6.607715e-01,(((27:1.064074e+00,(16:7.335414e-01,(17:4.977674e-02,18:1.345068e-01):2.836121e-01):3.595715e+00):2.925871e-01,(14:1.128135e+00,13:6.985820e-01):4.524351e-01):2.940846e-01,((10:5.597467e-01,((6:3.603617e-01,(3:9.828125e-02,15:6.949184e-02):2.777201e-01):2.122956e-01,9:5.701738e-01):2.729584e-01):1.573697e-01,((11:4.611586e-01,12:5.978686e-01):1.339621e-01,((4:3.411276e-01,((7:7.107988e-02,2:8.183302e-02):3.275040e-01,5:3.328922e-01):7.611994e-02):8.630806e-02,8:3.599805e-01):1.276292e-01):2.963002e-01):4.177958e-01):3.867175e-01):9.900884e-02,((20:1.063196e+00,((30:2.532324e-01,29:2.308116e-01):7.045684e-02,(33:5.379689e-01,(((((24:3.644300e-02,31:8.757994e-01):3.369423e-02,(28:3.853288e-01,32:7.975405e-01):1.904398e-02):9.286344e-02,25:1.165921e-02):2.900927e-02,(34:7.490230e-01,23:2.014395e-01):7.194735e-02):2.324987e-02,26:6.748147e-04):2.303763e-01):1.666871e-02):3.926594e-01):3.433436e-01,35:8.621907e-01):3.891335e-01,1:9.435978e-01);
   tree gen.6238000 = [&U] (((((23:5.701715e-02,33:3.747903e-01):2.165092e-01,(((29:7.695827e-02,34:3.677566e-01):1.550896e-01,30:2.910721e-01):1.695788e-01,(((26:5.047788e-02,28:2.777228e-01):6.658175e-03,((32:6.934020e-01,24:4.749156e-03):1.046726e-01,25:3.578030e-02):2.352298e-02):8.775986e-02,31:1.113358e+00):7.224003e-02):4.894765e-02):3.923973e-01,(35:1.775044e-01,20:4.720641e-01):4.195796e-01):1.435897e-01,27:1.649277e+00):6.195604e-01,((((((6:3.974003e-01,(15:6.578250e-02,3:9.767107e-02):2.401940e-01):2.066560e-01,9:4.825697e-01):2.449275e-01,10:5.135356e-01):1.044354e-01,((12:6.098389e-01,11:4.388348e-01):8.171082e-02,((((7:6.300364e-02,2:1.113901e-01):2.880691e-01,5:3.039436e-01):8.126181e-02,4:3.753506e-01):5.959969e-02,8:3.370366e-01):1.698510e-01):3.028601e-01):3.595383e-01,(((18:1.444728e-01,17:7.192943e-02):3.861986e-01,16:5.369952e-01):3.710029e+00,(13:7.636195e-01,14:1.118145e+00):4.747433e-01):2.246476e-01):4.890437e-01,((22:7.996314e-02,21:6.493167e-02):6.603411e-01,19:1.131992e+00):5.657745e-01):2.061326e-01,1:8.678512e-01);
   tree gen.6238500 = [&U] ((((22:3.983376e-02,21:1.829116e-01):6.957053e-01,19:1.165802e+00):6.796629e-01,(((14:9.862084e-01,13:7.932166e-01):7.112600e-01,((10:5.953517e-01,(((6:1.026463e-01,27:1.330938e+00):2.750296e-01,(3:1.174836e-01,15:5.114350e-02):3.347280e-01):2.038677e-01,9:5.173897e-01):2.797630e-01):1.209527e-01,(((((7:1.143672e-01,2:7.190175e-02):3.209752e-01,5:3.575663e-01):5.678477e-02,4:3.651252e-01):6.457992e-02,8:4.401934e-01):1.561618e-01,(12:5.849825e-01,11:4.703189e-01):7.071031e-02):2.381956e-01):3.845169e-01):1.547749e-01,(16:5.980037e-01,(17:8.392952e-02,18:1.419650e-01):3.848190e-01):4.846218e+00):2.292941e-01):1.553736e-01,((((((28:4.198723e-01,(32:6.418923e-01,31:6.842983e-01):1.424402e-01):3.590264e-02,((34:2.851450e-01,24:1.559052e-01):2.269639e-02,23:1.641468e-01):4.848792e-02):9.263068e-02,(26:2.817326e-03,25:3.652613e-02):1.298047e-01):1.340583e-01,(29:2.572107e-01,(30:1.348886e-02,33:4.945081e-01):1.270666e-01):1.607948e-01):2.925905e-01,20:1.377280e+00):2.969230e-02,35:1.130591e+00):8.233662e-01,1:9.962203e-01);
   tree gen.6239000 = [&U] (((((26:3.486743e-03,25:4.361159e-02):1.422558e-01,33:2.426780e-01):2.378183e-01,((((30:2.138367e-01,29:3.715523e-01):1.983310e-01,34:3.938705e-01):3.872555e-03,((28:2.644766e-01,24:3.176919e-01):4.344190e-02,((32:5.197182e-01,35:1.116332e+00):8.239613e-03,31:9.028622e-01):2.191972e-01):1.805409e-01):3.580705e-02,23:1.507212e-01):2.123387e-01):2.059784e-01,20:1.022954e+00):7.703560e-01,((((14:1.098125e+00,13:8.372896e-01):5.407151e-01,(27:9.712688e-01,((18:1.220969e-01,17:1.180239e-01):4.100081e-01,16:5.800509e-01):3.546192e+00):1.319387e-01):2.851223e-01,(((((4:3.702932e-01,((7:1.037960e-01,2:9.627533e-02):2.809351e-01,5:3.945779e-01):9.046060e-02):4.821747e-02,8:4.216610e-01):2.156250e-01,11:5.146002e-01):5.335375e-02,12:6.157210e-01):2.674476e-01,((9:5.868523e-01,((15:9.410380e-02,3:1.081283e-01):3.389576e-01,6:3.722193e-01):2.338832e-01):3.567109e-01,10:6.138800e-01):1.743456e-01):3.341166e-01):5.367927e-01,((22:1.188505e-01,21:1.303618e-01):7.497934e-01,19:1.160158e+00):6.349574e-01):1.331648e-01,1:1.046343e+00);
   tree gen.6239500 = [&U] ((27:1.746696e+00,((35:3.789143e-02,20:1.537880e-01):1.045646e+00,(((29:2.162687e-01,((30:4.789486e-02,33:2.434818e-01):1.691913e-01,23:8.466590e-02):4.233726e-02):1.035342e-01,(31:1.030188e+00,(28:4.331542e-01,(((25:7.752728e-03,32:6.112389e-01):3.080591e-03,24:1.126042e-01):2.188062e-02,26:5.438145e-02):2.384936e-02):9.739421e-02):1.999001e-01):7.368771e-02,34:3.209277e-01):2.509511e-01):3.004833e-01):4.331486e-01,((((((6:3.503403e-01,(15:6.967371e-02,3:1.088078e-01):3.334912e-01):1.316969e-01,9:5.569315e-01):2.309969e-01,10:5.371749e-01):1.846722e-01,((12:6.379114e-01,11:4.590354e-01):1.208960e-01,((((7:6.429313e-02,2:1.165177e-01):3.351697e-01,5:3.502515e-01):4.027288e-02,4:3.907027e-01):1.150984e-01,8:3.525512e-01):1.341539e-01):3.180719e-01):3.377952e-01,(((18:1.346107e-01,17:1.009666e-01):3.789378e-01,16:4.528334e-01):3.880811e+00,(13:7.987708e-01,14:1.083961e+00):6.658974e-01):1.020742e-01):4.781462e-01,((22:1.287745e-01,21:2.669781e-02):6.958162e-01,19:9.880178e-01):7.090185e-01):1.874678e-01,1:9.073271e-01);
   tree gen.6240000 = [&U] ((((((13:8.623650e-01,14:1.205459e+00):4.358576e-01,((18:1.337053e-01,17:8.240466e-02):4.376014e-01,16:5.539863e-01):4.091856e+00):2.751838e-01,((12:6.352260e-01,(11:5.332322e-01,((4:3.430264e-01,(5:3.576775e-01,(7:8.575068e-02,2:1.231378e-01):3.062603e-01):5.227856e-02):7.847145e-02,8:3.687646e-01):1.658463e-01):9.404803e-02):2.606945e-01,((((3:8.379648e-02,15:7.929129e-02):3.252385e-01,6:3.631790e-01):2.077541e-01,9:5.661118e-01):2.401937e-01,10:5.865108e-01):1.280162e-01):3.068529e-01):3.321725e-01,27:1.503782e+00):1.971799e-01,((22:9.492779e-02,21:4.196056e-02):5.927414e-01,19:1.082201e+00):7.263486e-01):2.707510e-01,((20:5.579855e-01,35:2.972773e-01):2.089131e-01,((((26:2.927649e-02,25:4.636003e-02):2.185286e-01,((32:7.272249e-01,31:8.429215e-01):1.549585e-01,(24:1.356009e-02,28:2.253731e-01):2.860956e-01):9.933053e-02):1.283890e-01,23:2.684098e-01):2.356207e-02,(29:3.515600e-01,((34:8.418669e-03,30:4.005290e-02):1.279815e-01,33:1.718453e-01):8.461789e-02):1.733227e-01):5.899457e-01):4.196599e-01,1:9.091879e-01);
   tree gen.6240500 = [&U] ((((((13:8.665351e-01,14:1.211288e+00):4.379652e-01,((18:1.343519e-01,17:8.280314e-02):4.397175e-01,16:5.566652e-01):4.111642e+00):2.165585e-01,((11:4.191408e-01,(((4:3.314144e-01,((7:1.028945e-01,2:1.237332e-01):3.077412e-01,5:3.594071e-01):5.253136e-02):6.768853e-02,8:3.705478e-01):2.002681e-01,12:6.382977e-01):8.499726e-02):2.619551e-01,((((3:1.260209e-01,15:7.967471e-02):3.268112e-01,6:3.649352e-01):2.087587e-01,9:5.893134e-01):2.664634e-01,10:5.893469e-01):1.286352e-01):3.003736e-01):1.482482e-01,27:1.511054e+00):3.805913e-01,((22:9.538682e-02,21:4.216347e-02):6.390004e-01,19:1.154165e+00):7.298609e-01):1.226272e-01,((20:1.417293e-01,35:7.022497e-02):8.484581e-01,((((26:3.228190e-02,25:3.922589e-02):1.973149e-02,((31:7.543184e-01,24:1.742095e-01):1.009824e-01,(32:6.408720e-01,28:4.113829e-01):8.970055e-02):1.016067e-01):1.545219e-01,23:2.239115e-01):9.846940e-03,((29:2.449286e-01,(34:2.877526e-02,30:9.319189e-02):1.720055e-01):1.241843e-01,33:5.239719e-01):2.928301e-02):3.132730e-01):9.115013e-01,1:9.135844e-01);
   tree gen.6241000 = [&U] ((((22:7.442695e-02,21:6.753784e-02):8.256942e-01,19:1.063861e+00):5.955626e-01,((((13:7.233995e-01,14:1.202532e+00):6.328972e-01,((18:1.461509e-01,17:9.110740e-02):1.174796e-01,16:7.332668e-01):3.702561e+00):2.024402e-01,((((8:3.397302e-01,(((7:7.544571e-02,2:1.049118e-01):2.974702e-01,5:3.890303e-01):4.286176e-02,4:3.659396e-01):1.364918e-01):1.817340e-01,11:4.906173e-01):1.496025e-01,12:5.528563e-01):2.452523e-01,(10:5.119271e-01,(9:5.672043e-01,(6:3.952680e-01,(15:9.246316e-02,3:1.015323e-01):2.341173e-01):1.989622e-01):2.798804e-01):1.533771e-01):3.855676e-01):1.668558e-01,27:1.288684e+00):3.298424e-01):1.554902e-01,((35:7.475716e-02,20:3.360451e-01):9.488067e-01,((23:1.126462e-01,((28:6.091746e-01,(25:5.677698e-02,((31:1.223202e+00,(32:7.077879e-01,24:1.365228e-01):7.733985e-03):1.085172e-01,26:3.798793e-03):1.370866e-02):2.669199e-02):1.116017e-01,34:2.931059e-01):4.870494e-02):3.296152e-02,((30:7.223725e-02,33:1.275502e-01):7.276183e-02,29:2.223208e-01):2.208718e-01):2.680786e-01):7.951427e-01,1:9.154386e-01);
   tree gen.6241500 = [&U] ((27:1.324553e+00,((35:1.973312e-01,20:5.989624e-01):5.490233e-01,((34:4.581814e-01,(((31:9.927745e-01,24:1.715385e-01):1.402655e-01,(26:4.862361e-03,(32:6.321352e-01,25:1.661284e-02):1.407616e-02):6.812363e-02):2.832988e-02,28:3.562814e-01):8.804488e-02):1.176599e-01,(30:1.415534e-01,(23:1.348177e-01,(29:1.811829e-01,33:1.320333e-01):1.221788e-01):2.198700e-02):1.921775e-01):3.318645e-01):2.243464e-01):6.314036e-01,((((((6:3.485602e-01,(15:5.317787e-02,3:1.199254e-01):3.708043e-01):2.630438e-01,9:5.390680e-01):2.636613e-01,10:5.720269e-01):1.024108e-01,((12:5.928239e-01,11:4.567031e-01):1.367906e-01,((4:3.352791e-01,((7:1.023499e-01,2:6.831913e-02):3.094510e-01,5:3.137395e-01):1.326226e-01):1.216225e-01,8:3.507599e-01):1.262409e-01):2.894354e-01):3.596848e-01,((13:8.487123e-01,14:1.335548e+00):5.070157e-01,((18:1.169397e-01,17:1.115522e-01):3.967624e-01,16:5.779523e-01):4.383372e+00):2.938467e-01):4.373196e-01,((22:1.414741e-01,21:4.064463e-02):8.047148e-01,19:1.183114e+00):6.675638e-01):2.076262e-01,1:9.413819e-01);
   tree gen.6242000 = [&U] ((27:1.612049e+00,(((22:1.323936e-01,21:8.137288e-02):5.955834e-01,19:1.151772e+00):6.950456e-01,(((13:8.647382e-01,14:1.208776e+00):5.217960e-01,((18:1.810490e-01,17:5.847540e-02):4.388057e-01,16:5.555109e-01):4.103116e+00):2.027182e-01,(((12:6.137400e-01,11:4.211255e-01):1.270979e-01,((4:3.637081e-01,((7:1.037486e-01,2:9.227351e-02):3.628723e-01,5:3.429490e-01):5.480754e-02):1.062509e-01,8:3.281236e-01):1.480903e-01):2.521981e-01,((((3:1.140714e-01,15:7.950949e-02):2.891998e-01,6:3.365933e-01):2.209898e-01,9:5.098205e-01):2.776071e-01,10:5.881248e-01):8.320640e-02):3.749449e-01):4.151738e-01):1.621081e-01):2.993223e-02,((20:5.693610e-01,35:9.572504e-02):5.852359e-01,(((((25:3.093002e-03,31:9.635843e-01):8.966477e-02,26:3.473730e-03):1.154497e-01,(32:7.882976e-01,(28:1.191782e-01,24:1.488133e-02):2.650073e-01):2.583298e-02):1.318771e-01,(23:3.238119e-01,((29:1.797571e-01,34:1.386388e-01):6.235954e-02,30:1.362417e-01):2.682426e-01):2.740008e-02):1.459239e-01,33:5.228854e-01):2.886042e-01):8.164157e-01,1:8.387799e-01);
   tree gen.6242500 = [&U] ((((24:3.349117e-01,(23:1.462919e-01,(((32:8.383841e-01,31:8.249821e-01):1.859586e-01,28:4.531328e-01):2.766962e-01,34:3.821678e-01):2.834111e-02):1.932131e-01):9.987460e-02,((29:1.975560e-01,30:2.921409e-01):2.957328e-01,((26:3.521851e-02,25:1.087572e-01):5.429824e-02,33:1.862777e-01):1.655751e-01):1.481385e-01):4.914748e-01,(20:5.993285e-02,35:3.051275e-02):1.616664e+00):4.750276e-01,(((22:5.032517e-02,21:1.150958e-01):8.079353e-01,19:9.758247e-01):6.166486e-01,((((((3:1.325484e-01,15:6.252020e-02):2.510421e-01,6:4.364148e-01):2.292466e-01,9:6.040353e-01):2.490516e-01,10:5.538161e-01):1.403959e-01,(((8:4.166726e-01,(4:3.319687e-01,(5:3.199450e-01,(7:1.007018e-01,2:9.463612e-02):3.246530e-01):6.298283e-02):8.807912e-02):1.549971e-01,11:5.079158e-01):8.912992e-02,12:4.916857e-01):2.793271e-01):4.331238e-01,((14:1.136666e+00,13:7.715248e-01):4.890123e-01,(27:1.089003e+00,(16:6.435939e-01,(18:1.312352e-01,17:8.910099e-02):3.340595e-01):3.937914e+00):2.426043e-01):1.810040e-01):5.176646e-01):1.223265e-01,1:1.018217e+00);
   tree gen.6243000 = [&U] ((((22:1.076793e-01,21:5.008901e-02):7.702089e-01,19:1.246607e+00):6.162049e-01,(((((18:1.898677e-01,17:4.746517e-02):1.661551e-01,16:7.586819e-01):3.890529e+00,(13:7.484727e-01,14:1.115561e+00):4.889450e-01):6.982124e-02,27:1.909290e+00):1.600537e-01,((12:5.720183e-01,(11:5.780213e-01,(8:3.965845e-01,(((7:9.227320e-02,2:9.185214e-02):2.917084e-01,5:3.760166e-01):7.465479e-02,4:4.215166e-01):4.858211e-02):1.169178e-01):1.509663e-01):2.889996e-01,(10:5.693632e-01,(9:5.063657e-01,(6:4.089681e-01,(15:7.708364e-02,3:9.797854e-02):2.843658e-01):2.007180e-01):2.810447e-01):1.230842e-01):4.362185e-01):4.561923e-01):2.197674e-01,((35:5.580978e-01,20:1.883638e-01):7.775169e-01,(((30:8.321143e-03,33:1.556226e-01):2.079095e-01,29:1.483537e-01):1.636220e-01,(((34:2.530269e-01,24:2.620381e-01):1.598723e-01,(((26:6.728736e-03,31:8.084399e-01):1.583671e-02,(32:6.561709e-01,25:3.299452e-02):1.863930e-03):7.161548e-02,28:3.777586e-01):1.484633e-01):3.087814e-02,23:1.352671e-01):4.080113e-02):3.049012e-01):6.614631e-01,1:9.654644e-01);
   tree gen.6243500 = [&U] ((((22:3.294746e-02,21:1.259473e-01):7.998189e-01,19:1.141333e+00):8.844596e-01,(((((18:1.971670e-01,17:4.928993e-02):2.233472e-01,16:7.878488e-01):4.040097e+00,(13:8.259548e-01,14:1.158448e+00):5.292269e-01):1.697226e-01,(((8:4.118309e-01,(((7:9.582056e-02,2:9.538331e-02):2.838750e-01,5:3.904722e-01):4.497328e-02,4:4.377214e-01):7.863751e-02):1.039434e-01,(11:6.002428e-01,12:5.940091e-01):1.022738e-01):3.025290e-01,(10:5.912518e-01,(9:5.258325e-01,(6:3.364680e-01,(15:8.004706e-02,3:1.017452e-01):2.865381e-01):2.640492e-01):2.738502e-01):1.278161e-01):4.529886e-01):5.193358e-02,27:1.982691e+00):4.737302e-01):1.615609e-01,((35:3.778650e-01,20:8.190480e-01):6.110867e-01,(((30:1.997994e-02,33:4.539644e-01):3.016075e-01,29:1.540570e-01):1.109145e-01,((34:2.731507e-01,23:1.454078e-01):1.007049e-01,((32:6.813968e-01,((26:1.179997e-02,31:8.334434e-01):5.391350e-03,(24:2.721120e-01,25:6.799811e-03):9.174104e-02):8.820922e-03):3.194040e-02,28:4.652252e-01):1.156513e-01):1.019611e-01):4.170052e-01):6.868925e-01,1:1.002581e+00);
   tree gen.6244000 = [&U] (((((33:1.281947e-01,34:2.089851e-01):1.843283e-01,(25:5.869537e-02,26:9.883458e-03):2.705114e-01):1.510367e-01,((((28:3.857365e-01,(32:8.526535e-02,35:3.069894e-01):8.425379e-01):5.029245e-02,31:1.127854e+00):8.993072e-02,24:2.256814e-01):1.252897e-01,(23:1.139220e-01,(29:2.624766e-01,30:1.158952e-01):1.052887e-01):8.194872e-02):7.992992e-02):3.227108e-02,20:1.072297e+00):8.999531e-01,(((((14:1.060985e+00,13:8.596482e-01):3.683934e-01,27:1.602607e+00):9.250364e-02,((18:1.543683e-01,17:9.209865e-02):4.045374e-01,16:5.912405e-01):4.659233e+00):1.337514e-01,((11:4.459713e-01,(((4:3.750069e-01,((7:8.573652e-02,2:9.339999e-02):3.041081e-01,5:3.409648e-01):5.617890e-02):1.183282e-01,8:3.602773e-01):1.848066e-01,12:6.694022e-01):8.489848e-02):2.040286e-01,((9:5.515438e-01,((15:7.254507e-02,3:1.121887e-01):2.539478e-01,6:3.744214e-01):2.413333e-01):2.301001e-01,10:6.087417e-01):1.770501e-01):4.654640e-01):4.062324e-01,((22:1.120717e-01,21:9.207619e-02):7.894506e-01,19:9.219080e-01):7.100980e-01):1.689263e-01,1:1.090161e+00);
   tree gen.6244500 = [&U] ((27:1.240302e+00,(((((30:9.201599e-02,34:2.224763e-01):7.936319e-02,29:2.896488e-01):2.361208e-01,(23:2.687509e-02,33:6.984829e-01):1.585853e-01):1.116957e-02,((((26:2.338772e-03,25:3.652528e-02):7.559179e-03,(32:6.704671e-01,31:8.116102e-01):1.919749e-01):1.374078e-02,28:2.999851e-01):7.748536e-02,24:2.417339e-01):1.457582e-01):8.726497e-02,(35:1.090425e-01,20:7.093865e-01):3.952203e-01):4.427474e-01):4.712151e-01,((((((6:4.057079e-01,(15:6.623444e-02,3:1.011649e-01):2.274207e-01):1.888227e-01,9:5.103112e-01):2.111932e-01,10:5.457092e-01):1.647799e-01,((12:5.900871e-01,((4:3.576611e-01,((7:1.021928e-01,2:7.921660e-02):3.191328e-01,5:3.090425e-01):8.560333e-02):7.930321e-02,8:4.146508e-01):1.601547e-01):3.488722e-02,11:5.196761e-01):2.367547e-01):3.526938e-01,((13:8.177258e-01,14:1.346526e+00):4.473165e-01,((18:1.387458e-01,17:6.606718e-02):2.046612e-01,16:6.894685e-01):4.251831e+00):2.434659e-01):3.320701e-01,((22:5.697644e-02,21:9.620180e-02):8.563568e-01,19:9.009739e-01):5.304015e-01):1.718414e-01,1:8.821065e-01);
   tree gen.6245000 = [&U] ((((22:1.060999e-01,21:8.105770e-02):7.960815e-01,19:1.187859e+00):5.931192e-01,((27:1.617623e+00,(((17:6.141939e-02,18:1.562531e-01):2.986430e-01,16:6.239541e-01):3.881711e+00,(13:6.665650e-01,14:9.622089e-01):2.869225e-01):4.175467e-01):1.897060e-02,((((6:3.918995e-01,(15:7.149921e-02,3:1.073805e-01):2.311224e-01):2.151106e-01,9:5.515909e-01):2.419605e-01,10:5.076405e-01):1.581562e-01,((11:4.495438e-01,12:5.665369e-01):1.345007e-01,((((7:1.163060e-01,2:7.402780e-02):2.544539e-01,5:3.551162e-01):8.027738e-02,4:3.132256e-01):5.140307e-02,8:3.447686e-01):1.693546e-01):2.696881e-01):3.016471e-01):5.276599e-01):2.846593e-01,(35:3.694454e-01,((((26:1.870782e-03,25:6.902240e-02):2.630059e-01,((24:2.127368e-01,31:9.556962e-01):8.668196e-02,(((28:1.165438e-01,30:1.414170e-02):1.118279e-01,29:2.522658e-01):1.659135e-01,32:6.283302e-01):9.833955e-03):1.199310e-02):1.021772e-01,(23:2.249500e-01,(33:3.899119e-01,34:3.456670e-01):5.970309e-02):5.418485e-02):2.358358e-01,20:1.289102e+00):1.009126e-01):7.152868e-01,1:7.863223e-01);
   tree gen.6245500 = [&U] ((27:1.632472e+00,(((((29:3.095244e-01,(30:1.416536e-01,34:3.179689e-01):1.108057e-01):1.287464e-01,23:2.723418e-01):2.539690e-02,(24:2.803760e-01,((32:6.108006e-01,31:8.673026e-01):1.600747e-01,((26:1.747779e-02,25:9.069088e-03):1.285617e-02,28:2.536297e-01):1.204776e-01):3.042110e-02):1.341701e-01):1.036392e-01,33:4.589435e-01):3.609249e-01,(35:1.165250e-01,20:1.081916e+00):2.548526e-01):5.758843e-01):2.192635e-01,((((((6:4.335474e-01,(15:7.077943e-02,3:1.374317e-01):3.003878e-01):2.368964e-01,9:5.536733e-01):2.918731e-01,10:5.831556e-01):2.237988e-01,((12:6.305787e-01,((((7:9.462256e-02,2:1.178758e-01):3.110307e-01,5:3.257107e-01):7.738618e-02,4:3.822037e-01):6.974165e-02,8:4.106028e-01):1.949856e-01):2.802487e-02,11:4.988414e-01):2.936609e-01):4.366361e-01,((13:6.565230e-01,14:1.027543e+00):4.368677e-01,((18:1.482665e-01,17:7.060069e-02):1.972369e-01,16:7.367795e-01):4.543590e+00):3.838867e-01):3.548566e-01,((22:1.367090e-01,21:8.243791e-02):8.414403e-01,19:9.627984e-01):5.667974e-01):2.785392e-01,1:9.069655e-01);
   tree gen.6246000 = [&U] ((((22:7.451161e-02,21:8.855805e-02):5.915746e-01,19:1.191785e+00):8.239082e-01,((((17:1.103101e-01,18:1.372993e-01):2.933672e-01,16:6.717493e-01):3.887889e+00,(27:1.748508e+00,(13:8.096313e-01,14:1.342410e+00):1.859298e-01):1.442195e-01):3.012352e-01,((((6:3.596539e-01,(15:7.811511e-02,3:1.034132e-01):2.525084e-01):2.130668e-01,9:6.026302e-01):3.004705e-01,10:5.546130e-01):1.112474e-01,((11:4.911406e-01,12:6.189592e-01):4.675232e-02,((((7:9.706895e-02,2:9.356623e-02):3.112302e-01,4:3.422087e-01):7.063369e-02,5:3.879755e-01):7.444289e-02,8:3.827406e-01):1.850252e-01):3.377987e-01):4.681711e-01):5.764848e-01):2.405878e-01,(((33:5.552705e-01,34:1.307795e-01):2.172017e-01,(23:2.060258e-01,((((25:3.166995e-02,26:2.427424e-02):9.781666e-02,32:3.774568e-01):2.213303e-01,((28:1.286961e-01,30:4.619914e-02):2.019143e-01,29:2.756083e-01):1.192313e-01):1.900297e-01,(24:2.271812e-01,31:1.062359e+00):1.225457e-01):1.614603e-01):7.069944e-02):2.395002e-01,(20:6.136995e-01,35:3.864767e-01):6.914337e-01):8.020662e-01,1:8.590816e-01);
   tree gen.6246500 = [&U] ((((22:7.363460e-02,21:8.751571e-02):7.227594e-01,19:1.177758e+00):8.142106e-01,((((17:1.090117e-01,18:1.356832e-01):2.899143e-01,16:6.454197e-01):3.842128e+00,(27:1.743950e+00,(13:8.001018e-01,14:1.326610e+00):2.042556e-01):1.696877e-01):3.033786e-01,((((6:3.835804e-01,(15:7.719568e-02,3:1.021960e-01):2.495363e-01):2.105590e-01,9:5.911505e-01):2.969339e-01,10:5.480851e-01):1.099380e-01,((12:6.116739e-01,((4:3.381808e-01,((7:9.592643e-02,2:1.175150e-01):3.073986e-01,5:3.396289e-01):5.469553e-02):7.356668e-02,8:3.782356e-01):1.772483e-01):9.919994e-02,11:4.853598e-01):1.957716e-01):5.191997e-01):4.879346e-01):1.847426e-01,((((((25:1.070116e-01,26:1.696136e-02):1.981940e-01,32:7.210763e-01):1.898683e-01,((28:9.280946e-02,30:4.623023e-02):1.766855e-01,29:3.453182e-01):7.177540e-02):6.227329e-02,(24:2.606505e-01,31:1.069611e+00):1.292917e-01):9.749482e-02,((33:2.560758e-01,34:1.292402e-01):3.214128e-01,23:9.827418e-02):1.073342e-01):1.920736e-01,(20:5.443512e-01,35:4.598361e-01):5.669420e-01):9.704433e-01,1:8.308688e-01);
   tree gen.6247000 = [&U] ((((22:1.845134e-01,21:8.535309e-02):7.048992e-01,19:1.148654e+00):7.940906e-01,((27:1.700855e+00,(((17:1.063179e-01,18:1.323304e-01):2.699623e-01,16:6.294706e-01):3.607249e+00,(13:7.803303e-01,14:1.293828e+00):3.628299e-01):4.902823e-02):2.958818e-01,((((6:3.866240e-01,(15:7.528808e-02,3:9.967064e-02):2.433700e-01):1.785911e-01,9:5.765425e-01):3.589531e-01,10:5.345413e-01):1.072213e-01,(11:4.733660e-01,(((((7:8.914014e-02,2:8.464978e-02):3.077627e-01,5:3.677323e-01):5.108272e-02,4:3.298240e-01):7.422668e-02,8:3.688890e-01):1.997159e-01,12:5.965588e-01):6.826227e-02):1.909338e-01):5.063697e-01):4.758771e-01):1.801774e-01,((23:3.840212e-02,((33:1.934942e-01,34:4.866268e-01):2.698031e-01,((((25:1.043672e-01,26:2.951220e-02):1.708586e-01,32:4.864754e-01):1.819314e-01,((28:2.602839e-01,30:1.306841e-01):9.400767e-02,29:3.394823e-01):6.209394e-02):4.154816e-02,(24:2.250338e-01,31:8.461200e-01):2.980779e-01):4.951088e-02):1.046818e-01):1.873273e-01,(20:5.308996e-01,35:4.484730e-01):5.529322e-01):9.464625e-01,1:1.020695e+00);
   tree gen.6247500 = [&U] (((((((30:1.480973e-01,(29:1.085008e-01,34:2.964171e-01):4.403624e-02):1.320135e-01,((24:2.927573e-01,(((25:6.428435e-02,26:5.245565e-03):1.848511e-01,32:5.291484e-01):5.233647e-03,31:8.805251e-01):1.185590e-01):3.560865e-02,28:3.920208e-01):9.091375e-02):6.434686e-03,23:1.843046e-01):1.459953e-01,33:4.585031e-01):4.093304e-02,35:9.350546e-01):2.361271e-01,20:1.283015e+00):6.808570e-01,(((22:1.423352e-01,21:5.329689e-02):5.560208e-01,19:9.790121e-01):6.877282e-01,((((((3:1.017220e-01,15:8.563878e-02):2.590753e-01,6:3.949595e-01):1.548673e-01,9:5.531998e-01):2.825280e-01,10:4.957646e-01):1.223798e-01,((11:5.043666e-01,12:5.745290e-01):6.770092e-02,(8:3.627844e-01,(5:3.213651e-01,((7:7.926533e-02,2:7.945931e-02):3.432222e-01,4:3.743218e-01):4.691132e-02):4.736251e-02):1.825201e-01):2.609751e-01):2.795855e-01,(((14:1.141447e+00,13:6.827835e-01):2.775101e-01,(16:6.850525e-01,(18:1.142962e-01,17:1.174930e-01):2.148500e-01):4.129121e+00):1.889276e-01,27:1.035884e+00):1.855953e-01):5.946706e-01):1.562025e-01,1:9.254426e-01);
   tree gen.6248000 = [&U] ((35:3.906673e-01,(((23:1.743117e-01,((28:4.336083e-01,(24:3.160680e-01,((31:9.426186e-01,(25:2.855682e-02,26:2.594822e-02):1.212231e-01):4.065011e-02,32:8.081701e-01):8.464442e-02):4.216634e-03):5.133009e-02,((30:2.486989e-01,29:1.378103e-01):1.849538e-01,34:3.144755e-01):1.397095e-01):5.238151e-02):2.340019e-01,33:5.222214e-01):8.490117e-02,20:1.698367e+00):2.342344e-01):6.181732e-01,(((22:1.506330e-01,21:5.640394e-02):6.230905e-01,19:1.036086e+00):7.622257e-01,((((((3:1.076521e-01,15:9.063127e-02):2.741786e-01,6:4.179844e-01):1.740953e-01,9:5.854497e-01):3.286517e-01,10:5.246662e-01):1.295142e-01,((8:3.839336e-01,(5:3.400997e-01,((7:9.940435e-02,2:8.409155e-02):2.624132e-01,4:3.961436e-01):4.964611e-02):6.120804e-02):1.493843e-01,(12:6.014086e-01,11:5.337696e-01):1.164088e-01):2.761892e-01):2.958845e-01,((14:1.241294e+00,13:8.024931e-01):7.098329e-01,(27:8.222771e-01,(16:7.249890e-01,(18:1.157196e-01,17:9.413857e-02):2.561559e-01):4.369837e+00):8.786620e-02):1.482440e-01):5.076967e-01):2.163811e-01,1:9.793931e-01);
   tree gen.6248500 = [&U] ((((22:1.097489e-01,21:1.745954e-02):7.771353e-01,19:9.420339e-01):5.120287e-01,(((12:5.407885e-01,(11:4.980456e-01,(8:3.584361e-01,(4:3.867291e-01,((7:9.891862e-02,2:1.110777e-01):2.542218e-01,5:3.552703e-01):8.745944e-02):8.198034e-02):1.884280e-01):1.109657e-01):2.970309e-01,(10:5.202714e-01,(9:5.628481e-01,(6:3.602580e-01,(15:8.264119e-02,3:9.971516e-02):2.616929e-01):1.580179e-01):3.105747e-01):7.236805e-02):3.364185e-01,((((18:1.298555e-01,17:9.655899e-02):2.101895e-01,16:6.895158e-01):3.477665e+00,(13:9.112257e-01,14:1.158648e+00):5.882058e-01):1.077865e-01,27:1.870908e+00):4.867120e-02):5.453571e-01):1.129825e-01,((35:3.304646e-01,20:3.900609e-01):8.794441e-01,((23:1.573131e-01,(((34:3.066634e-03,29:8.721566e-02):1.757777e-01,30:2.150253e-01):1.928181e-01,((32:6.905924e-01,(26:2.897994e-02,(28:1.339897e-01,25:3.339211e-02):4.661623e-02):2.390849e-01):7.913790e-03,(31:9.611486e-01,24:2.658273e-01):1.115067e-01):1.221309e-01):2.737815e-02):1.500211e-01,33:6.723941e-01):1.030268e-01):1.049086e+00,1:9.003961e-01);
   tree gen.6249000 = [&U] ((((35:3.511022e-01,33:2.698469e-02):5.972175e-01,(23:2.079980e-01,((30:2.975785e-01,29:1.170450e-01):1.586781e-01,(((31:8.867867e-01,(24:1.027576e-01,32:4.573792e-01):1.371661e-01):5.203844e-02,28:3.403470e-01):1.259977e-01,((25:2.518718e-02,26:1.558838e-02):2.177943e-01,34:4.509295e-01):1.083194e-01):3.079806e-02):1.297507e-01):1.791042e-01):1.101647e-01,20:1.091416e+00):8.733291e-01,(((22:8.023898e-02,21:1.037688e-01):6.233189e-01,19:1.036465e+00):7.625050e-01,((((((3:1.076915e-01,15:9.066449e-02):2.742791e-01,6:4.181376e-01):8.743848e-02,9:5.856643e-01):2.872815e-01,10:5.440689e-01):1.288810e-01,((8:3.292614e-01,(4:4.035761e-01,((7:9.572676e-02,2:7.147841e-02):2.894088e-01,5:3.402244e-01):3.006881e-02):8.424718e-02):1.407300e-01,(12:6.016291e-01,11:5.091237e-01):1.137331e-01):2.802600e-01):4.197927e-01,(27:8.547266e-01,((14:1.193294e+00,13:8.027873e-01):5.224446e-01,(16:7.708785e-01,(18:1.792412e-01,17:5.780069e-02):2.178475e-01):3.874282e+00):2.242994e-01):2.277057e-02):5.078827e-01):1.546664e-01,1:9.295245e-01);
   tree gen.6249500 = [&U] ((20:1.349597e+00,((33:5.920914e-01,((((25:1.492008e-02,26:2.119155e-02):1.670157e-01,34:1.704892e-01):1.730437e-01,((29:2.735296e-01,30:2.267229e-01):1.009696e-02,23:1.071865e-01):5.653652e-02):1.812907e-01,(((32:6.142404e-01,24:3.579683e-01):1.606868e-01,28:3.377395e-01):3.030106e-02,31:9.836105e-01):1.358205e-01):3.856621e-02):3.889839e-01,(27:1.308674e+00,35:1.336138e-01):1.008873e+00):6.702637e-03):6.026976e-01,(((22:1.919480e-01,21:8.061647e-02):5.912784e-01,19:1.182391e+00):6.996082e-01,(((13:7.977610e-01,14:1.287276e+00):6.410140e-01,((18:1.391796e-01,17:7.544199e-02):3.594621e-01,16:6.688845e-01):3.752262e+00):3.110155e-01,(((11:4.823600e-01,12:5.843644e-01):1.583906e-01,((((7:8.695899e-02,2:8.523849e-02):3.878893e-01,5:3.479904e-01):1.003949e-01,4:3.260627e-01):7.848062e-02,8:3.851305e-01):1.366440e-01):2.668525e-01,((((3:1.079599e-01,15:7.732939e-02):2.512211e-01,6:3.971831e-01):2.187245e-01,9:5.115292e-01):2.513950e-01,10:6.209421e-01):1.424561e-01):3.802093e-01):5.290836e-01):1.937522e-01,1:9.620931e-01);
   tree gen.6250000 = [&U] ((((22:1.173658e-01,21:8.932920e-02):6.486382e-01,19:1.378716e+00):5.451770e-01,((((12:6.272938e-01,(8:3.548420e-01,(4:4.209663e-01,((7:1.099143e-01,2:9.060313e-02):3.649101e-01,5:3.103871e-01):9.002862e-02):6.922545e-02):2.192606e-01):6.387795e-02,11:5.260360e-01):3.800155e-01,(10:6.245244e-01,(9:5.944803e-01,(6:3.805046e-01,(15:7.536968e-02,3:1.139312e-01):2.326931e-01):1.859067e-01):2.868799e-01):3.589973e-02):3.553253e-01,(27:1.741951e+00,(((18:1.180868e-01,17:1.357163e-01):2.380917e-01,16:7.282668e-01):4.143026e+00,(13:8.039129e-01,14:1.360795e+00):5.978352e-01):1.207279e-01):1.090318e-01):6.387413e-01):2.243320e-01,((35:4.725883e-01,20:3.153444e-01):1.040529e+00,(((24:2.248301e-01,((((32:7.123458e-01,25:1.682442e-02):7.864701e-02,26:8.140488e-03):1.540193e-03,28:3.622430e-01):9.359144e-02,31:1.238524e+00):1.946043e-02):1.181490e-01,(33:6.292423e-01,23:1.793871e-01):8.066979e-03):1.378447e-01,(30:3.416030e-01,(29:1.189420e-01,34:1.701659e-01):1.287964e-01):8.777473e-02):1.649539e-01):8.756749e-01,1:1.146508e+00);
   tree gen.6250500 = [&U] ((((35:6.607282e-01,33:3.068655e-01):1.460628e-01,(((((24:2.599676e-02,32:3.371019e-01):2.942669e-01,28:2.878059e-01):6.755538e-02,31:9.345619e-01):2.969789e-02,((34:2.229500e-01,(25:2.311122e-02,26:1.898393e-02):2.900173e-01):8.180322e-02,(29:2.228659e-01,30:3.248882e-01):1.209207e-01):1.000943e-01):4.955242e-02,23:4.116533e-01):3.565185e-01):1.314224e-01,20:1.038507e+00):7.286769e-01,(((22:1.099295e-01,21:3.610948e-02):6.449461e-01,19:1.223520e+00):6.371385e-01,((((((3:1.271029e-01,15:5.793639e-02):2.320202e-01,6:3.744507e-01):1.671261e-01,9:5.972408e-01):2.894477e-01,10:5.663651e-01):1.597712e-01,(12:6.135212e-01,(11:5.233647e-01,(8:4.428567e-01,(4:4.035926e-01,((7:1.031345e-01,2:9.815613e-02):2.838405e-01,5:3.545751e-01):4.986644e-02):6.785275e-02):2.053143e-01):9.754111e-02):2.495299e-01):3.807692e-01,((14:1.279712e+00,13:7.305079e-01):5.327716e-01,(27:7.986940e-01,(16:6.946705e-01,(18:1.638382e-01,17:5.894321e-02):2.996766e-01):3.950864e+00):1.458317e-01):2.581378e-01):3.879751e-01):2.433857e-01,1:1.071688e+00);
   tree gen.6251000 = [&U] (((23:3.273165e-01,((25:4.988483e-02,26:2.094796e-02):3.518944e-01,((29:1.477669e-01,30:3.194488e-01):1.082218e-01,(((31:1.057548e+00,32:9.537709e-01):1.374962e-01,(24:1.203421e-01,28:2.816610e-01):1.948640e-02):8.456672e-02,33:6.244988e-01):8.958100e-03):1.977552e-02):6.780488e-02):9.496225e-02,(34:1.016980e-01,(35:3.407160e-01,20:2.254246e-01):4.304276e-01):3.853704e-01):1.039695e+00,((((((17:1.206521e-01,18:1.047039e-01):3.032887e-01,16:6.708895e-01):3.700487e+00,27:1.287338e+00):2.652812e-01,(13:7.752527e-01,14:1.168140e+00):4.727742e-01):1.963268e-01,((((6:4.770367e-01,(15:6.731944e-02,3:1.160297e-01):2.747343e-01):2.170865e-01,9:6.209349e-01):2.756541e-01,10:5.463680e-01):1.618910e-01,((12:5.777786e-01,11:4.890897e-01):1.002851e-01,((((7:1.168649e-01,2:8.726506e-02):3.034547e-01,5:3.781910e-01):7.324422e-02,4:3.638761e-01):6.537471e-02,8:4.127707e-01):1.910279e-01):3.045588e-01):4.098301e-01):5.810697e-01,((22:1.364190e-01,21:5.925338e-02):6.930446e-01,19:1.298885e+00):4.749928e-01):1.502860e-01,1:1.072374e+00);
   tree gen.6251500 = [&U] ((((34:3.504084e-01,(((24:1.325867e-01,28:3.923816e-01):8.408622e-02,(31:8.881985e-01,32:7.218335e-01):1.014479e-01):9.673993e-02,(25:7.859742e-02,26:2.595134e-02):3.035712e-01):8.339101e-02):3.607885e-02,((30:2.730057e-01,(29:1.029388e-01,33:3.738833e-01):1.895839e-01):1.544030e-01,23:1.410823e-01):1.169458e-02):2.081466e-01,(20:6.000593e-01,35:1.834607e-01):7.856162e-01):8.288634e-01,(((((12:6.329951e-01,11:4.181686e-01):8.956906e-02,(8:3.932562e-01,(((7:1.006996e-01,2:1.132251e-01):2.989242e-01,5:3.587003e-01):1.065414e-01,4:3.772761e-01):6.918793e-02):1.460846e-01):2.669524e-01,((9:5.385063e-01,((15:6.567899e-02,3:1.207816e-01):2.703659e-01,6:3.846257e-01):2.339626e-01):2.879768e-01,10:6.549222e-01):1.212986e-01):4.040037e-01,((27:1.464658e+00,(14:1.237870e+00,13:7.565004e-01):2.906529e-01):1.303238e-01,((18:1.325694e-01,17:8.464979e-02):2.945099e-01,16:6.345524e-01):4.206753e+00):3.131519e-01):4.132612e-01,((22:1.719138e-01,21:7.480229e-02):6.028810e-01,19:1.078134e+00):7.779924e-01):9.772051e-02,1:1.046574e+00);
   tree gen.6252000 = [&U] ((((22:1.141985e-01,21:9.015911e-02):7.129264e-01,19:1.027198e+00):7.291265e-01,(((13:8.074690e-01,14:1.232351e+00):4.926692e-01,((18:1.071397e-01,17:1.160149e-01):1.556242e-01,16:7.086140e-01):3.949654e+00):2.000523e-01,(27:1.804460e+00,(((12:5.137299e-01,(8:3.452663e-01,(4:3.373600e-01,(5:2.848026e-01,(7:8.922192e-02,2:1.136702e-01):2.966925e-01):9.273071e-02):7.903561e-02):1.499430e-01):1.002415e-01,11:5.118405e-01):2.012399e-01,(10:5.805965e-01,(9:5.334477e-01,(6:3.985205e-01,(15:5.623611e-02,3:1.055911e-01):2.789795e-01):2.077025e-01):2.898489e-01):1.083392e-01):4.389584e-01):2.438248e-03):3.805230e-01):2.279328e-01,((35:5.197314e-01,20:1.193871e+00):2.383116e-01,((33:3.503670e-01,23:8.416502e-02):1.964826e-01,(((31:1.153294e+00,24:1.606279e-01):1.088400e-01,(((29:3.310407e-01,32:5.684398e-01):3.390675e-02,30:1.518271e-01):2.839005e-01,(28:2.828129e-01,(25:3.787167e-02,26:2.366869e-02):1.510803e-01):9.067089e-02):1.078969e-01):1.388243e-01,34:3.900072e-01):3.767601e-02):2.309490e-01):5.663211e-01,1:8.953545e-01);
   tree gen.6252500 = [&U] ((((22:9.040331e-02,21:7.035259e-02):6.697536e-01,19:1.068107e+00):7.581649e-01,((((13:8.396274e-01,14:1.281431e+00):6.225954e-01,((18:1.219436e-01,17:1.206354e-01):1.613290e-01,16:7.368354e-01):4.127285e+00):1.414878e-01,27:1.396098e+00):2.474968e-02,(((12:5.341898e-01,(8:3.590169e-01,(4:3.507958e-01,(5:2.961453e-01,(7:9.277530e-02,2:1.186065e-01):3.085087e-01):9.504506e-02):8.218331e-02):1.810922e-01):8.757759e-02,11:5.322252e-01):2.092546e-01,(10:6.037195e-01,(9:5.546929e-01,(6:4.143920e-01,(15:6.670847e-02,3:1.097964e-01):2.576416e-01):2.173846e-01):3.013925e-01):1.481789e-01):4.420195e-01):4.213339e-01):1.405869e-01,(35:5.404304e-01,(20:1.218980e+00,((33:3.790885e-01,23:1.138510e-01):8.059017e-02,(((31:8.242521e-01,24:1.670251e-01):1.620069e-01,(((29:4.128068e-01,30:1.685664e-01):2.235495e-01,32:5.910787e-01):1.286852e-01,(28:2.739498e-01,(25:4.790416e-02,26:2.461133e-02):2.842212e-01):1.151702e-01):4.371441e-02):1.369550e-01,34:4.649958e-01):1.427550e-02):2.436220e-01):1.957117e-01):5.977828e-01,1:9.284580e-01);
   tree gen.6253000 = [&U] ((((((28:3.435625e-01,(31:1.089848e+00,32:6.432415e-01):8.188198e-02):2.930346e-02,(24:1.926695e-01,(25:7.566166e-02,26:2.995610e-03):1.097432e-01):4.336209e-03):1.221127e-01,23:1.844852e-01):1.132027e-01,((29:2.923655e-02,34:7.092832e-02):1.206729e-01,(33:2.386012e-01,30:1.634054e-01):7.133573e-02):1.404173e-01):4.075552e-01,(20:7.626652e-01,35:7.437823e-01):3.936008e-01):7.972349e-01,((((11:4.200110e-01,(12:6.841763e-01,(8:3.869327e-01,(((7:1.026953e-01,2:1.068380e-01):3.107795e-01,5:3.529325e-01):7.475874e-02,4:3.712096e-01):7.187644e-02):1.445875e-01):1.063899e-01):2.672472e-01,((9:5.298472e-01,((15:6.472715e-02,3:1.188394e-01):2.362729e-01,6:3.784410e-01):2.081680e-01):2.629409e-01,10:6.443912e-01):1.168459e-01):4.948700e-01,((14:1.233986e+00,13:6.762990e-01):5.785530e-01,(27:1.203652e+00,((18:1.709195e-01,17:6.043150e-02):2.015725e-01,16:6.298525e-01):3.342600e+00):5.550974e-01):2.302175e-01):5.125641e-01,((22:1.232388e-01,21:4.407800e-02):7.218590e-01,19:1.065555e+00):4.709318e-01):1.747751e-01,1:9.575563e-01);
   tree gen.6253500 = [&U] (((20:5.453420e-01,34:1.840426e-01):2.449056e-01,((33:2.200471e-01,35:1.091983e+00):2.129595e-01,((31:1.012421e+00,(((24:2.086570e-01,(26:2.951921e-03,25:8.160769e-02):4.251438e-01):1.779523e-02,32:5.452981e-01):1.167329e-02,((28:2.367387e-01,29:5.015941e-01):3.102184e-02,30:1.659435e-01):2.272253e-01):4.869897e-02):2.170951e-01,23:1.730439e-01):6.075753e-02):1.336733e-01):7.765251e-01,(((27:1.900920e+00,(((17:8.567113e-02,18:1.503666e-01):2.813335e-01,16:6.330936e-01):3.435703e+00,(13:7.587131e-01,14:1.014121e+00):3.979273e-01):2.067537e-01):1.107762e-01,((((6:3.386327e-01,(15:5.989651e-02,3:1.105621e-01):3.297677e-01):2.034199e-01,9:5.134790e-01):2.175559e-01,10:5.250629e-01):1.731741e-01,((11:4.572662e-01,12:6.166821e-01):6.283140e-02,(((5:3.179974e-01,(7:1.094204e-01,2:1.000278e-01):2.921127e-01):5.184198e-02,4:3.577086e-01):8.169137e-02,8:3.690728e-01):1.628445e-01):2.949716e-01):3.892302e-01):4.758672e-01,((22:1.931866e-01,21:2.823592e-02):6.815839e-01,19:9.976549e-01):4.241851e-01):2.034762e-01,1:9.607205e-01);
   tree gen.6254000 = [&U] ((((((33:5.448915e-01,(29:1.488803e-01,30:1.759416e-01):9.875462e-02):2.598840e-02,(24:1.402927e-01,(34:4.521675e-01,((31:7.974575e-01,(32:7.007888e-01,28:3.482679e-01):1.188873e-01):1.486697e-01,23:1.461221e-01):1.478350e-01):3.535778e-02):2.522092e-01):3.382855e-02,(26:1.007339e-02,25:8.386332e-02):3.334163e-01):1.677098e-01,20:9.460166e-01):1.299569e-01,35:6.259804e-01):6.302306e-01,(((22:1.196933e-01,21:2.321202e-02):6.786628e-01,19:1.170234e+00):5.040855e-01,(((14:1.312068e+00,13:6.567539e-01):6.394098e-01,((10:4.660083e-01,(((6:7.222956e-02,27:1.698027e+00):3.064650e-01,(3:9.736601e-02,15:6.339575e-02):2.296948e-01):2.110850e-01,9:5.095366e-01):2.483824e-01):1.652950e-01,(11:5.166459e-01,(12:5.183679e-01,((4:3.249700e-01,((7:1.002189e-01,2:9.057407e-02):2.871621e-01,5:3.829105e-01):7.190709e-02):9.700760e-02,8:3.430180e-01):1.819105e-01):8.325350e-02):2.704484e-01):3.664560e-01):1.838865e-01,(16:6.742705e-01,(17:7.193757e-02,18:1.210819e-01):2.336010e-01):4.084263e+00):2.905185e-01):1.998026e-01,1:9.520801e-01);
   tree gen.6254500 = [&U] ((((23:1.867274e-01,((29:4.404448e-02,(34:1.832693e-01,33:2.116724e-01):1.387145e-01):2.352841e-01,30:2.815717e-01):1.674908e-01):1.735349e-02,((26:3.033604e-02,(25:1.557510e-02,(32:6.715799e-01,(24:3.418217e-02,28:8.537452e-02):1.904024e-01):2.222677e-02):8.493744e-04):1.510139e-02,31:1.072559e+00):2.155405e-01):4.021119e-01,(20:4.874462e-01,35:2.979126e-01):3.942893e-01):6.395417e-01,(((((12:6.985257e-01,(8:3.950479e-01,(((7:9.260951e-02,2:9.673813e-02):3.172975e-01,5:3.603346e-01):6.389858e-02,4:3.212938e-01):6.899405e-02):1.613558e-01):7.361657e-02,11:4.253128e-01):2.517508e-01,((9:5.266419e-01,((15:9.570638e-02,3:1.071952e-01):2.412282e-01,6:3.292715e-01):2.125339e-01):1.989251e-01,10:5.092577e-01):1.633923e-01):3.399767e-01,((14:1.201056e+00,13:6.990408e-01):3.888027e-01,(27:8.341636e-01,((18:1.544591e-01,17:9.211464e-02):3.048442e-01,16:6.430625e-01):3.565999e+00):7.908043e-01):2.782197e-01):5.733551e-01,((22:5.842583e-02,21:7.856788e-02):6.924613e-01,19:9.654755e-01):6.567377e-01):2.122983e-01,1:1.001791e+00);
   tree gen.6255000 = [&U] ((35:5.837919e-01,((((23:1.222832e-01,(((24:3.086437e-01,(34:5.181921e-01,31:4.256505e-01):4.815020e-01):9.970260e-02,32:4.312089e-01):6.380308e-02,(29:3.570402e-01,(28:2.290010e-01,30:2.824553e-02):1.501672e-01):1.302411e-01):1.908069e-01):4.303924e-02,(25:2.730166e-02,26:3.199993e-02):2.640299e-01):8.624801e-02,33:6.135151e-01):1.065558e-01,20:1.161369e+00):5.919905e-02):8.652742e-01,(((22:1.198472e-01,21:5.855252e-02):7.464202e-01,19:1.005562e+00):5.821633e-01,((((((3:1.183237e-01,15:4.909174e-02):2.857132e-01,6:3.416778e-01):2.569229e-01,9:4.950977e-01):2.499914e-01,10:5.447376e-01):1.910283e-01,((11:5.152551e-01,(8:4.451585e-01,(((7:1.011307e-01,2:7.619787e-02):3.053697e-01,5:3.390030e-01):6.870555e-02,4:3.328648e-01):7.178729e-02):1.473705e-01):7.256997e-02,12:5.724428e-01):2.101768e-01):5.225073e-01,(((14:1.354119e+00,13:5.717227e-01):2.905460e-01,27:1.301481e+00):7.988759e-02,(16:6.963895e-01,(18:1.383834e-01,17:9.121819e-02):2.286546e-01):3.895724e+00):3.699170e-01):5.118383e-01):1.836356e-01,1:8.758168e-01);
   tree gen.6255500 = [&U] (((20:1.093037e+00,34:9.633177e-02):3.025970e-01,((((((24:1.893440e-02,32:5.672856e-01):8.484851e-02,(26:1.494301e-02,25:4.895085e-02):1.399886e-01):1.018120e-01,31:9.133273e-01):1.073730e-01,(29:1.326069e-01,(30:1.584972e-01,28:5.035676e-01):5.169191e-02):8.057416e-02):2.768330e-01,23:2.593444e-01):2.493917e-02,(33:1.242002e-01,35:3.053687e-01):4.774552e-01):9.313290e-02):8.203561e-01,((((13:6.718001e-01,14:1.207497e+00):4.337716e-01,(((17:8.410404e-02,18:1.126563e-01):3.843792e-01,16:5.596363e-01):3.913682e+00,27:1.379128e+00):1.813445e-01):3.409898e-01,((((6:3.692235e-01,(15:7.241025e-02,3:1.177929e-01):2.798247e-01):2.318847e-01,9:4.798061e-01):2.072709e-01,10:5.982335e-01):1.368445e-01,(((((5:3.467241e-01,(7:7.782277e-02,2:1.170642e-01):3.505123e-01):1.281165e-01,4:3.602172e-01):7.963939e-02,8:4.024136e-01):1.775553e-01,11:4.985740e-01):6.981901e-02,12:6.398894e-01):3.015954e-01):3.525461e-01):5.098648e-01,((22:5.992045e-02,21:9.317046e-02):7.496612e-01,19:1.039735e+00):8.215263e-01):2.104136e-01,1:9.628514e-01);
   tree gen.6256000 = [&U] (((((29:2.805743e-01,30:2.432802e-01):7.548343e-02,(23:1.158975e-01,((26:6.521549e-03,25:3.872555e-02):4.876054e-02,20:1.040654e+00):1.473389e-02):1.801823e-01):4.150442e-02,(((32:7.391098e-01,(31:6.954681e-01,34:2.391435e-01):2.134569e-01):1.094710e-01,28:5.030420e-01):2.048936e-03,(24:2.240037e-01,33:5.195424e-01):9.134006e-03):9.392975e-02):6.478120e-01,35:6.236730e-01):3.979199e-01,(((22:5.677098e-02,21:1.448918e-01):6.261679e-01,19:1.197421e+00):6.832985e-01,((((13:6.709084e-01,14:1.159782e+00):4.529263e-01,((18:1.269874e-01,17:1.049302e-01):4.941638e-01,16:4.066190e-01):3.865421e+00):2.525523e-01,(((12:5.965951e-01,(8:4.097995e-01,((5:3.284587e-01,(7:1.164257e-01,2:9.695412e-02):2.716559e-01):8.399746e-02,4:3.331896e-01):6.886898e-02):1.552299e-01):4.858642e-02,11:4.610064e-01):2.676024e-01,((((3:8.916330e-02,15:6.996914e-02):3.077920e-01,6:3.142777e-01):1.787474e-01,9:5.901834e-01):2.347551e-01,10:5.728334e-01):1.054131e-01):3.267588e-01):4.643117e-01,27:1.643632e+00):8.205858e-02):1.406413e-01,1:9.133943e-01);
   tree gen.6256500 = [&U] (27:2.117061e+00,((35:1.152550e+00,((((29:1.365413e-02,20:5.862821e-01):1.612798e-01,30:2.328565e-01):1.942192e-01,((26:1.590792e-02,25:3.380387e-02):1.880754e-01,23:8.333277e-03):3.686345e-02):1.001294e-01,((31:1.093533e+00,(33:5.079510e-01,34:3.618792e-01):6.472555e-02):5.360251e-02,(28:4.330290e-01,(32:7.494750e-01,24:7.944496e-02):1.605887e-01):6.031511e-02):1.208513e-01):5.125534e-01):5.892587e-01,((((((6:3.673693e-01,(15:6.610017e-02,3:1.102961e-01):3.174853e-01):2.106527e-01,9:4.715813e-01):2.870548e-01,10:4.472274e-01):1.142417e-01,((12:5.616499e-01,11:4.433417e-01):4.991355e-02,((4:3.475130e-01,(5:3.367951e-01,(7:1.162418e-01,2:6.515252e-02):2.835788e-01):8.490921e-02):6.663725e-02,8:3.878036e-01):1.276828e-01):3.482430e-01):3.947885e-01,((13:7.214771e-01,14:1.123223e+00):5.833609e-01,((18:1.444617e-01,17:7.311296e-02):4.041436e-01,16:5.615047e-01):3.666355e+00):1.423537e-01):5.397429e-01,((22:7.817794e-02,21:7.582769e-02):6.218899e-01,19:9.025502e-01):5.765025e-01):1.876054e-01):1.144872e-01,1:8.310838e-01);
   tree gen.6257000 = [&U] (((((((6:3.845452e-01,(15:7.512514e-02,3:1.154529e-01):2.957776e-01):2.748714e-01,9:4.936295e-01):3.004757e-01,10:4.681371e-01):1.492107e-01,((12:5.833876e-01,11:4.640696e-01):4.951587e-02,((4:3.637605e-01,(5:3.525415e-01,(7:1.216765e-01,2:6.819865e-02):3.360076e-01):8.887905e-02):6.975280e-02,8:4.059349e-01):1.336525e-01):3.225208e-01):4.132464e-01,((13:7.552089e-01,14:1.236310e+00):6.106352e-01,((18:1.512158e-01,17:7.653127e-02):4.230389e-01,16:6.051308e-01):3.837771e+00):1.490093e-01):5.942769e-01,((22:1.499848e-01,21:7.260980e-02):7.417086e-01,19:9.447479e-01):6.273402e-01):1.791193e-01,((35:1.206436e+00,((34:3.787985e-01,(33:5.316997e-01,(((29:5.617596e-02,20:6.136931e-01):3.045617e-01,30:2.437434e-01):2.930763e-01,(26:4.688047e-03,(25:4.224937e-02,23:4.328782e-02):1.241863e-03):2.089482e-01):9.044953e-02):1.251946e-02):3.649679e-02,((32:6.079311e-01,(24:1.709762e-01,31:1.109407e+00):7.330530e-02):2.176539e-01,28:5.225165e-01):5.943862e-02):5.962187e-01):3.150201e-01,27:2.216042e+00):1.810304e-01,1:8.699402e-01);
   tree gen.6257500 = [&U] (((((29:2.042705e-01,(33:4.657652e-01,30:1.480572e-01):1.258858e-01):1.483564e-02,(((26:1.770052e-02,25:2.868439e-02):4.639180e-02,(23:2.997609e-01,(28:4.874621e-01,((24:1.055299e-01,31:9.580867e-01):8.814974e-02,32:7.213655e-01):3.570360e-02):6.640673e-02):4.054675e-03):7.610789e-02,34:3.632090e-01):1.417472e-01):2.704277e-01,20:1.064291e+00):1.041910e-01,35:4.795401e-01):5.236654e-01,(((22:6.779993e-02,21:3.861648e-02):7.091696e-01,19:9.338303e-01):5.303332e-01,(((27:1.300681e+00,(13:7.040558e-01,14:1.185802e+00):6.711819e-01):1.297971e-02,(((12:5.781177e-01,11:4.210434e-01):1.241532e-01,(8:3.971074e-01,(((7:1.038386e-01,2:9.395132e-02):2.697450e-01,5:3.182859e-01):5.896185e-02,4:3.353619e-01):4.114098e-02):1.504222e-01):2.881811e-01,((((3:8.890260e-02,15:9.435814e-02):2.477762e-01,6:4.039119e-01):1.732113e-01,9:5.719046e-01):2.274844e-01,10:5.550919e-01):1.226560e-01):2.890316e-01):2.111026e-01,((18:1.230544e-01,17:6.778548e-02):4.561451e-01,16:4.022586e-01):3.789717e+00):3.969991e-01):1.830066e-01,1:8.851052e-01);
   tree gen.6258000 = [&U] ((((22:1.464676e-01,21:5.381161e-02):6.510940e-01,19:9.856551e-01):6.524165e-01,(((27:1.372865e+00,(13:7.431288e-01,14:1.251611e+00):3.752456e-01):3.982624e-01,(((12:6.102015e-01,11:4.444100e-01):1.310433e-01,(8:4.247803e-01,(((7:1.096013e-01,2:9.916533e-02):2.847150e-01,5:3.359498e-01):8.472480e-02,4:3.539735e-01):5.700743e-02):1.587702e-01):3.041743e-01,((((3:9.383643e-02,15:7.149543e-02):2.496699e-01,6:3.753810e-01):1.700172e-01,9:5.330343e-01):2.401091e-01,10:5.858979e-01):1.355661e-01):3.050720e-01):2.228182e-01,((18:1.592298e-01,17:7.154737e-02):4.271521e-01,16:4.245827e-01):4.000035e+00):3.303656e-01):1.498427e-01,((33:4.457711e-01,(((26:4.344007e-02,25:1.971193e-02):1.653132e-01,23:1.060581e-01):5.198069e-02,((29:2.252163e-01,30:1.640154e-01):3.341552e-01,(((28:3.853992e-01,(24:6.656703e-02,32:8.423641e-01):6.771004e-03):1.324509e-01,31:8.499998e-01):6.162973e-02,34:3.833660e-01):1.001819e-01):7.777678e-02):2.153476e-01):1.006949e-01,(35:1.217678e+00,20:1.123356e+00):2.265276e-01):7.478182e-01,1:9.342259e-01);
   tree gen.6258500 = [&U] ((((((34:1.105367e-01,33:7.388760e-01):2.760696e-01,(28:3.275159e-01,(24:2.342593e-01,(31:7.210402e-01,32:5.679335e-01):1.350962e-01):1.030809e-01):9.305259e-02):4.572164e-02,23:8.077876e-02):5.751369e-02,(((20:8.925962e-01,29:2.489684e-01):6.058030e-02,30:2.686332e-01):7.226158e-02,(25:2.740655e-02,26:2.919499e-02):3.270288e-01):1.381562e-01):5.278881e-01,35:6.411050e-01):4.362091e-01,(((22:1.431466e-01,21:3.635592e-02):6.576384e-01,19:9.520546e-01):5.294508e-01,((16:7.843083e-01,(17:8.330036e-02,18:1.242403e-01):1.083448e-01):4.276081e+00,((14:1.174145e+00,13:7.537815e-01):7.481509e-01,((10:5.363650e-01,(((6:9.569749e-02,27:2.030567e+00):2.722024e-01,(3:1.113340e-01,15:6.612541e-02):2.687320e-01):2.005764e-01,9:4.734365e-01):2.752790e-01):1.523837e-01,((12:5.671060e-01,((((7:1.062489e-01,2:6.794971e-02):2.895719e-01,5:3.385143e-01):6.330814e-02,4:3.610235e-01):7.738285e-02,8:4.330973e-01):1.349849e-01):6.544319e-02,11:5.969765e-01):2.133740e-01):3.596159e-01):1.321392e-01):2.795826e-01):2.874086e-01,1:8.428430e-01);
   tree gen.6259000 = [&U] ((((22:6.846069e-02,21:5.417801e-02):6.513245e-01,19:9.888439e-01):6.014626e-01,(((27:1.516334e+00,(13:8.197747e-01,14:1.255660e+00):6.211744e-01):2.846556e-03,(((12:4.721723e-01,11:4.458478e-01):1.243667e-01,(8:4.261546e-01,(((7:7.650800e-02,2:9.948616e-02):2.833949e-01,5:3.370367e-01):7.351929e-02,4:3.551187e-01):7.165066e-02):1.528806e-01):3.051583e-01,((((3:1.000729e-01,15:8.306476e-02):2.576025e-01,6:3.988691e-01):2.333167e-01,9:5.347588e-01):2.562225e-01,10:5.877934e-01):9.429161e-02):3.835093e-01):1.822568e-01,((18:1.245295e-01,17:8.565108e-02):3.139452e-01,16:6.337594e-01):4.012976e+00):2.473456e-01):1.501294e-01,(35:4.406883e-01,(20:7.760741e-01,(33:5.185617e-01,((((32:8.053428e-01,31:1.029728e+00):8.393448e-02,28:3.866461e-01):1.090629e-01,(24:1.881378e-01,34:3.846063e-01):1.710930e-01):1.092812e-01,((29:1.619766e-01,((26:1.384691e-02,25:4.969564e-02):3.354198e-01,23:8.964508e-02):7.721649e-02):1.728610e-02,30:2.656595e-01):4.216462e-02):2.098967e-02):1.585330e-01):4.372046e-01):4.489177e-01,1:1.057194e+00);
   tree gen.6259500 = [&U] (((((29:1.521386e-01,30:1.717116e-01):1.521692e-01,((((28:4.044669e-01,(31:9.687407e-01,32:6.805634e-01):2.234971e-01):1.009623e-01,(24:6.243810e-02,34:4.623959e-01):2.091351e-01):1.415190e-02,23:3.781230e-01):1.112312e-02,(26:1.519193e-03,25:5.333075e-02):3.061076e-01):3.244455e-02):1.325734e-01,33:5.861713e-01):2.999895e-01,(20:7.538243e-01,35:5.362931e-01):4.430713e-01):7.972372e-01,((((13:8.024817e-01,14:9.460430e-01):4.401399e-01,(((17:6.116396e-02,18:1.546444e-01):2.168470e-01,16:6.999078e-01):3.257109e+00,27:1.334260e+00):6.815226e-01):2.824454e-01,((((6:4.219562e-01,(15:7.006400e-02,3:1.066395e-01):2.669946e-01):1.966327e-01,9:5.511023e-01):2.664924e-01,10:5.624837e-01):1.551810e-01,((8:4.105782e-01,(4:3.595650e-01,(5:3.551942e-01,(7:9.291494e-02,2:1.148793e-01):2.922717e-01):6.848524e-02):8.764109e-02):1.266577e-01,(12:6.029596e-01,11:5.262548e-01):7.192596e-02):2.411690e-01):4.070198e-01):3.778513e-01,((22:4.213113e-02,21:1.651182e-01):7.459808e-01,19:1.138787e+00):5.309124e-01):2.388770e-01,1:7.694318e-01);
   tree gen.6260000 = [&U] (((((((31:8.233903e-01,((28:3.479725e-01,(26:1.247195e-02,25:4.049570e-02):1.223636e-01):1.489658e-01,32:6.395398e-01):5.997717e-02):7.608549e-02,29:1.317965e-01):9.986535e-02,((34:7.299667e-02,33:2.571089e-01):1.617117e-01,30:5.406316e-02):2.394462e-01):4.434319e-02,23:1.485410e-01):1.027747e-01,24:3.179120e-01):1.414371e-01,(20:9.081749e-01,35:3.965636e-01):4.396638e-01):8.677872e-01,((((27:1.091117e+00,(14:1.333746e+00,13:6.620179e-01):6.193939e-01):6.442246e-02,(((12:6.130961e-01,(8:3.326102e-01,(4:3.607813e-01,((7:1.069074e-01,2:8.250722e-02):2.446386e-01,5:3.334570e-01):5.052790e-02):1.068497e-01):1.858729e-01):5.620838e-02,11:5.340441e-01):2.244821e-01,((9:5.673955e-01,((15:7.903423e-02,3:9.060771e-02):2.175268e-01,6:3.736874e-01):2.025641e-01):2.703263e-01,10:6.323725e-01):6.825145e-02):4.593837e-01):1.922790e-01,((18:1.066675e-01,17:1.126867e-01):3.059551e-01,16:6.776001e-01):3.595907e+00):3.267781e-01,((22:1.291516e-01,21:6.551044e-02):6.180516e-01,19:1.128967e+00):5.338320e-01):2.241802e-01,1:9.888565e-01);
   tree gen.6260500 = [&U] ((((((23:2.831181e-01,(24:4.624005e-01,(((32:6.345801e-01,(25:4.222872e-02,26:9.065262e-04):6.400588e-02):8.953063e-02,28:4.221560e-01):5.236506e-02,(34:6.395416e-01,31:7.484411e-01):2.010602e-01):9.948057e-03):5.320014e-02):7.823522e-03,(29:3.185027e-01,30:2.080913e-01):1.785819e-01):2.197420e-01,33:5.364588e-01):2.394887e-01,20:1.387323e+00):1.474557e-01,35:7.477797e-01):5.769913e-01,(((22:6.776133e-02,21:7.707985e-02):7.611671e-01,19:1.082632e+00):7.766154e-01,((((((3:8.852215e-02,15:9.305065e-02):2.557707e-01,6:3.992891e-01):2.035788e-01,9:5.564333e-01):3.220876e-01,10:6.197644e-01):1.127625e-01,(((8:4.160748e-01,(5:3.856939e-01,((7:1.207988e-01,2:8.327348e-02):3.426361e-01,4:3.787103e-01):6.138867e-02):6.261401e-02):1.769486e-01,12:5.674040e-01):5.135924e-02,11:5.012626e-01):2.416191e-01):3.128605e-01,((16:6.122222e-01,(18:1.125855e-01,17:1.023405e-01):2.571013e-01):3.730189e+00,((14:1.221420e+00,13:8.258513e-01):2.951996e-01,27:2.026675e+00):1.953727e-01):1.994675e-01):5.570058e-01):1.433015e-01,1:1.010070e+00);
   tree gen.6261000 = [&U] ((35:9.179860e-01,(20:1.375426e+00,((((24:2.055425e-01,((32:6.291382e-01,(25:3.019069e-02,26:1.041499e-03):3.583658e-02):9.987748e-02,28:4.002050e-01):3.987479e-02):8.908740e-02,(34:6.396596e-01,31:8.313305e-01):3.259018e-01):6.028864e-03,23:2.738621e-01):1.206467e-01,(33:4.520266e-01,(29:3.052269e-01,30:1.443595e-01):1.679411e-01):1.301585e-01):3.963457e-01):1.983783e-02):5.720433e-01,(((22:3.115227e-02,21:1.221373e-01):7.546397e-01,19:1.073347e+00):7.699555e-01,((((((3:8.578739e-02,15:1.049796e-01):2.695838e-01,6:3.768150e-01):2.174231e-01,9:5.516615e-01):3.193255e-01,10:6.182468e-01):1.691072e-01,(((8:3.272686e-01,(((7:1.012412e-01,2:8.255937e-02):3.143105e-01,5:3.823864e-01):7.956989e-02,4:3.873736e-01):6.224651e-02):2.632405e-01,12:5.719393e-01):5.762833e-02,11:5.438684e-01):2.395471e-01):3.101776e-01,((16:6.069720e-01,(18:1.337248e-01,17:1.014629e-01):2.284233e-01):3.599506e+00,((14:1.210946e+00,13:8.187692e-01):2.143064e-01,27:2.009295e+00):2.454903e-01):2.538881e-01):5.522291e-01):1.521338e-01,1:9.865216e-01);
   tree gen.6261500 = [&U] (((((((6:3.635213e-01,(15:4.149368e-02,3:1.306010e-01):3.134627e-01):1.871503e-01,9:5.563328e-01):2.482983e-01,10:5.672208e-01):1.809240e-01,(11:5.377731e-01,(((((7:9.596981e-02,2:8.279183e-02):3.267817e-01,5:3.651439e-01):3.442290e-02,4:3.729954e-01):6.579428e-02,8:4.270721e-01):1.617754e-01,12:6.324036e-01):1.053382e-01):2.143323e-01):3.292370e-01,((13:8.421822e-01,14:1.249966e+00):4.458066e-01,((18:1.446513e-01,17:7.730279e-02):3.639809e-01,16:5.909588e-01):4.331892e+00):2.779881e-01):5.313759e-01,((22:1.130697e-01,21:1.127832e-01):7.810983e-01,19:1.255597e+00):6.311724e-01):2.225277e-01,((35:2.149588e-01,27:7.042146e-01):7.869871e-01,(((34:6.017352e-01,(((24:1.081412e-01,32:5.974421e-01):3.094597e-01,31:9.879411e-01):1.197554e-01,((25:6.466686e-02,26:1.094695e-02):3.280748e-01,((30:1.471421e-01,(29:1.655435e-01,33:1.514007e-01):2.136596e-01):1.396883e-01,28:1.608559e-01):1.577303e-02):9.967720e-02):1.555532e-01):9.133230e-02,23:1.949186e-01):2.403595e-02,20:1.177018e+00):4.126148e-01):6.636411e-01,1:9.807092e-01);
   tree gen.6262000 = [&U] ((((((((6:3.690603e-01,(15:5.185855e-02,3:1.325910e-01):2.356486e-01):1.900019e-01,9:5.648097e-01):2.520817e-01,10:5.758636e-01):2.176279e-01,(((4:4.568672e-01,((7:8.790227e-02,2:8.196594e-02):3.167610e-01,5:3.707077e-01):3.618646e-02):1.010389e-01,8:3.708320e-01):1.631354e-01,(12:6.420396e-01,11:5.459672e-01):3.270461e-02):2.481249e-01):3.342537e-01,((13:8.087012e-01,14:1.269011e+00):4.432199e-01,((18:1.468553e-01,17:8.239293e-02):3.587807e-01,16:5.999634e-01):4.397897e+00):3.028189e-01):5.394726e-01,((22:1.531853e-02,21:1.815341e-01):7.621728e-01,19:1.274728e+00):6.407897e-01):2.259184e-01,(35:3.755030e-01,27:7.149448e-01):7.989786e-01):8.315388e-02,(((34:6.109039e-01,23:1.082012e-01):1.276258e-01,((24:2.104847e-01,(31:1.002994e+00,32:5.960569e-01):3.580206e-02):2.032544e-01,(((25:3.113361e-02,26:6.380078e-03):2.678059e-01,33:2.381014e-01):1.344593e-02,(28:2.079359e-01,(30:2.639668e-01,29:1.755830e-01):5.675821e-02):1.565832e-01):1.163272e-01):1.064877e-01):1.914768e-01,20:1.262351e+00):8.859117e-01,1:9.598152e-01);
   tree gen.6262500 = [&U] (((20:1.229812e+00,(23:9.995239e-02,(((29:1.559544e-01,30:3.199155e-01):4.661165e-02,(34:2.981438e-01,33:7.203383e-01):1.448972e-02):1.025067e-01,(31:1.000534e+00,((26:2.278610e-02,25:5.089166e-02):1.199146e-01,((24:6.469926e-02,28:1.305653e-01):2.389060e-01,32:7.698472e-01):3.410376e-02):5.032156e-03):1.657684e-01):9.984192e-02):5.302394e-02):2.924116e-01,35:5.818994e-01):7.425568e-01,(((22:7.460491e-02,21:1.627641e-01):6.676806e-01,19:1.057928e+00):5.369772e-01,((((((3:7.636790e-02,15:9.228671e-02):2.376839e-01,6:3.857482e-01):2.332613e-01,9:5.676532e-01):2.403140e-01,10:5.503630e-01):1.027294e-01,(12:6.245493e-01,(11:4.799266e-01,(8:3.686273e-01,(4:3.448398e-01,((7:7.345291e-02,2:1.331708e-01):2.922492e-01,5:3.404002e-01):7.603549e-02):7.436438e-02):2.007888e-01):1.030706e-01):2.054843e-01):3.923501e-01,((27:1.321985e+00,(16:5.391210e-01,(18:1.011403e-01,17:9.032220e-02):2.866117e-01):3.292336e+00):3.200571e-01,(14:1.157031e+00,13:7.288679e-01):4.046997e-01):2.784904e-01):4.605577e-01):2.722510e-01,1:9.125572e-01);
   tree gen.6263000 = [&U] (((((31:8.970419e-01,(((32:5.150007e-01,25:1.856460e-02):1.684249e-02,26:5.780234e-03):3.169712e-01,(30:2.238109e-01,(28:2.779340e-02,29:1.802599e-02):1.595089e-01):2.294714e-01):1.467938e-01):4.157277e-02,(24:1.872164e-01,23:1.252332e-01):9.795797e-02):1.424144e-01,(34:4.597399e-01,33:4.611852e-01):6.594953e-02):4.117114e-01,(20:1.012060e+00,35:6.030986e-01):4.560271e-02):6.802119e-01,(((((17:6.342741e-02,18:1.551560e-01):3.809092e-01,16:5.871566e-01):4.447762e+00,(27:8.911792e-01,(13:8.775143e-01,14:9.577276e-01):3.092302e-01):8.379446e-02):2.348610e-01,((((6:3.741899e-01,(15:6.173086e-02,3:1.034088e-01):2.451322e-01):2.040289e-01,9:5.579090e-01):2.869176e-01,10:6.296449e-01):1.339864e-01,((8:3.934291e-01,(((7:1.065165e-01,2:7.921116e-02):3.144804e-01,5:3.188210e-01):6.790217e-02,4:3.232674e-01):7.579531e-02):1.263465e-01,(12:5.571280e-01,11:5.358000e-01):1.047954e-01):2.703028e-01):3.973972e-01):3.746065e-01,((22:2.258330e-01,21:3.651580e-02):7.368320e-01,19:9.836413e-01):5.382491e-01):2.399889e-01,1:8.436918e-01);
   tree gen.6263500 = [&U] ((((22:1.165887e-01,21:1.015660e-01):7.626886e-01,19:1.195360e+00):6.222129e-01,(((((8:3.840491e-01,(((7:9.380070e-02,2:9.912947e-02):2.816573e-01,5:3.508742e-01):4.584877e-02,4:3.433360e-01):9.890152e-02):1.699722e-01,11:5.673124e-01):3.182773e-02,12:6.804452e-01):2.934864e-01,((((3:1.017357e-01,15:5.074297e-02):2.571577e-01,6:3.401189e-01):2.189146e-01,9:5.321334e-01):2.867155e-01,10:6.015180e-01):1.616486e-01):3.678969e-01,(27:1.339095e+00,((13:8.331343e-01,14:1.061688e+00):4.918660e-01,((18:1.363624e-01,17:1.132641e-01):3.841393e-01,16:5.417692e-01):3.823877e+00):2.103673e-02):1.933396e-01):6.212170e-01):1.451836e-01,((20:7.073229e-01,35:4.490252e-01):3.795400e-01,(33:5.550221e-01,(((30:1.552763e-01,29:2.508232e-01):1.791304e-01,34:3.650841e-01):3.116422e-02,((((26:8.766155e-04,25:6.343019e-02):4.774759e-02,(32:9.453728e-01,28:4.227000e-01):1.716315e-02):1.153275e-03,31:8.417313e-01):2.615813e-01,(23:1.643883e-01,24:3.154369e-01):4.119319e-02):4.472432e-02):1.535392e-01):4.279543e-01):6.302306e-01,1:1.065135e+00);
   tree gen.6264000 = [&U] (((((((6:4.377453e-01,(15:6.646865e-02,3:1.227714e-01):2.524150e-01):1.779949e-01,9:5.221443e-01):2.615944e-01,10:5.829976e-01):2.027831e-01,((12:6.560028e-01,((((7:9.223637e-02,2:1.027823e-01):3.135315e-01,5:3.784390e-01):6.295725e-02,4:4.206196e-01):1.197888e-01,8:3.616843e-01):1.110972e-01):5.611579e-02,11:5.049866e-01):2.328570e-01):4.866160e-01,((13:6.838761e-01,14:1.136917e+00):4.605659e-01,((18:1.535696e-01,17:1.014675e-01):5.053029e-01,16:5.497198e-01):3.956420e+00):2.833985e-01):4.814120e-01,((22:1.176752e-01,21:6.028388e-02):7.526905e-01,19:1.293711e+00):7.016210e-01):2.322763e-01,((35:1.125144e-01,27:1.015343e+00):1.140805e+00,((20:1.272100e+00,34:2.303554e-01):1.715020e-01,(((((25:5.931594e-02,26:1.070826e-02):1.469852e-01,33:4.446296e-01):2.454682e-01,(((24:1.666725e-01,32:8.195050e-01):5.666829e-02,28:4.990229e-01):3.580276e-03,31:1.099341e+00):2.426329e-01):1.956538e-02,(30:2.051553e-01,29:1.716265e-01):3.759568e-02):2.691574e-02,23:2.049808e-01):8.433333e-02):2.940097e-01):8.741150e-01,1:9.361384e-01);
   tree gen.6264500 = [&U] (((((23:1.697294e-02,24:3.016184e-01):2.378022e-01,(((28:6.921603e-02,29:4.430600e-02):2.756391e-01,30:2.483959e-01):9.422485e-02,(31:1.068643e+00,(32:5.871275e-01,(25:5.309313e-02,26:1.055174e-02):1.899984e-03):1.001110e-01):1.574403e-01):8.135179e-02):4.698518e-03,(33:5.442582e-01,34:3.266369e-01):3.322252e-02):4.593488e-01,(20:5.389452e-01,35:1.472886e-01):8.431322e-01):6.010958e-01,((((((6:3.991748e-01,(15:7.269963e-02,3:1.242564e-01):2.065716e-01):1.984795e-01,9:5.833691e-01):2.001903e-01,10:6.583787e-01):1.328987e-01,((12:5.289624e-01,11:4.828542e-01):1.413151e-01,(8:4.016559e-01,((5:3.204378e-01,(7:1.148216e-01,2:1.018554e-01):3.145107e-01):5.878240e-02,4:3.380197e-01):6.874413e-02):2.269788e-01):3.050431e-01):4.068106e-01,(27:2.067432e+00,((13:7.348040e-01,14:1.012013e+00):4.105116e-01,((17:8.126629e-02,18:1.297814e-01):3.893670e-01,16:6.139515e-01):4.698316e+00):3.186676e-01):1.267666e-03):5.167494e-01,((22:5.762451e-02,21:6.258665e-02):8.153900e-01,19:1.028530e+00):5.725401e-01):1.683239e-01,1:9.990763e-01);
   tree gen.6265000 = [&U] ((((22:1.000216e-01,21:1.023126e-01):7.220283e-01,19:1.051845e+00):5.890416e-01,((((8:3.635747e-01,(((7:8.261061e-02,2:7.359398e-02):2.649738e-01,5:4.032350e-01):7.850819e-02,4:3.834902e-01):7.348073e-02):1.450170e-01,(12:5.534338e-01,11:5.370679e-01):5.647316e-02):2.540271e-01,((((3:1.185596e-01,15:7.082003e-02):2.142893e-01,6:3.219865e-01):2.063701e-01,9:5.367374e-01):2.610221e-01,10:5.694499e-01):8.031746e-02):3.803668e-01,((((18:1.290927e-01,17:8.845866e-02):3.825334e-01,16:5.315600e-01):4.402619e+00,27:1.485818e+00):4.594904e-02,(13:6.670748e-01,14:1.000562e+00):5.161860e-01):2.317365e-01):6.500044e-01):1.259045e-01,((20:8.858035e-01,35:9.251175e-02):6.176019e-01,((((31:1.034834e+00,(32:6.639218e-01,(24:6.591863e-02,28:4.892359e-01):9.364874e-02):9.148975e-02):1.025196e-01,(34:7.585744e-02,(25:5.367317e-02,26:1.045082e-02):1.103234e-01):1.866545e-01):7.366591e-02,(23:1.315252e-01,33:4.479307e-01):6.399231e-02):8.474758e-02,(30:1.653743e-01,29:3.103735e-01):1.991772e-01):2.389951e-01):6.705334e-01,1:1.008351e+00);
   tree gen.6265500 = [&U] (((((((34:2.095992e-01,(29:1.669682e-01,30:2.111223e-01):1.246260e-01):1.083857e-01,(25:7.943832e-02,26:8.313772e-04):2.415858e-01):5.312297e-02,(24:2.975248e-01,(28:5.934843e-01,(31:8.087334e-01,32:6.693034e-01):2.309336e-01):9.925165e-02):4.624031e-02):6.481046e-02,(33:5.385155e-01,23:8.610488e-02):1.295549e-01):4.638568e-01,20:1.450413e+00):4.469624e-01,35:7.799557e-01):1.791193e-01,(((22:1.496580e-01,21:3.928290e-02):7.733185e-01,19:1.101323e+00):6.216523e-01,(((14:1.236062e+00,13:7.360726e-01):3.146565e-01,(16:6.980180e-01,(17:1.011286e-01,18:1.458023e-01):2.814791e-01):4.170671e+00):3.488315e-01,((10:5.923441e-01,(((6:2.921898e-01,27:2.345412e+00):5.356507e-02,(3:1.117220e-01,15:7.916286e-02):2.969494e-01):2.056554e-01,9:6.002754e-01):2.839382e-01):7.946407e-02,((((((7:8.126180e-02,2:1.135451e-01):2.879131e-01,5:3.297674e-01):1.014625e-01,4:4.570572e-01):4.655292e-02,8:4.456387e-01):1.842046e-01,11:5.061386e-01):1.256250e-01,12:5.685913e-01):2.856401e-01):4.300242e-01):6.117796e-01):1.662397e-01,1:9.450963e-01);
   tree gen.6266000 = [&U] (((((((6:3.568331e-01,(15:8.184007e-02,3:1.219270e-01):2.431942e-01):2.382877e-01,9:4.960755e-01):2.663841e-01,10:5.748619e-01):1.501060e-01,((((5:3.758361e-01,((7:9.713469e-02,2:8.192974e-02):2.811773e-01,4:4.125637e-01):5.684471e-02):6.457111e-02,8:3.534649e-01):8.673874e-02,12:6.514908e-01):7.232319e-02,11:5.015134e-01):2.511694e-01):3.428262e-01,((13:7.311424e-01,14:1.162882e+00):3.966907e-01,((18:1.525133e-01,17:6.643781e-02):4.876246e-01,16:5.016305e-01):3.929208e+00):3.372181e-01):4.669332e-01,((22:4.881736e-02,21:1.424163e-01):7.658187e-01,19:1.199074e+00):5.765280e-01):2.013949e-01,(((((33:3.003909e-01,30:3.427620e-02):2.074121e-01,(34:3.390563e-01,((20:9.653503e-01,(25:6.115776e-02,26:7.329801e-03):7.178245e-02):2.915927e-01,29:1.752656e-01):2.117784e-03):1.686472e-02):1.984794e-01,((31:1.014806e+00,(28:4.431992e-01,(32:4.167468e-01,24:4.819089e-02):2.054166e-01):1.291783e-01):2.314056e-01,23:2.079120e-01):9.655765e-03):5.952818e-01,35:9.225711e-01):7.112420e-02,27:1.200290e+00):5.029135e-01,1:8.581774e-01);
   tree gen.6266500 = [&U] ((((33:4.260568e-01,((25:6.484058e-02,26:1.848343e-03):1.156391e-01,34:2.705306e-01):6.549261e-02):7.422211e-02,((23:1.731014e-01,24:3.021847e-01):2.631443e-02,((32:7.297482e-01,((28:2.626703e-01,29:1.154750e-01):2.131600e-01,30:1.766938e-01):6.730715e-02):1.029429e-01,31:1.120235e+00):6.839095e-02):9.158824e-02):4.755602e-01,(20:4.439451e-01,35:3.487585e-02):7.712701e-01):7.178540e-01,((27:2.195065e+00,(((((6:3.417561e-01,(15:8.059371e-02,3:8.515272e-02):2.567220e-01):1.797357e-01,9:5.404046e-01):2.536033e-01,10:6.249726e-01):8.466572e-02,((8:3.720743e-01,(4:3.093590e-01,((7:1.016398e-01,2:1.349581e-01):2.737805e-01,5:3.562593e-01):9.006351e-02):1.419569e-01):1.340245e-01,(11:5.284942e-01,12:4.936857e-01):8.621100e-02):2.460173e-01):3.948377e-01,((13:7.141220e-01,14:1.212788e+00):5.124747e-01,((17:1.082577e-01,18:9.715450e-02):3.508763e-01,16:5.687346e-01):4.352290e+00):2.497113e-01):1.411734e-01):2.413828e-01,((22:1.374172e-01,21:1.446962e-02):7.649492e-01,19:1.114140e+00):6.540070e-01):1.556242e-01,1:9.254954e-01);
   tree gen.6267000 = [&U] ((((((25:3.626154e-02,26:5.160798e-03):1.900257e-01,33:5.029095e-01):2.019283e-02,34:3.483764e-01):4.836243e-02,((24:3.151498e-01,23:2.474990e-01):2.732599e-02,((32:8.647334e-01,31:1.168298e+00):3.832341e-02,((30:1.842747e-01,28:2.669941e-01):3.780769e-02,29:2.550083e-01):1.371843e-01):1.369144e-01):6.473386e-02):4.849424e-01,(20:7.363940e-01,35:5.663379e-02):5.501969e-01):6.693920e-01,((27:2.289243e+00,(((((6:3.564189e-01,(15:9.219628e-02,3:1.066224e-01):2.909939e-01):1.874472e-01,9:5.635903e-01):2.644840e-01,10:6.517866e-01):9.675572e-02,(12:6.294167e-01,(11:5.511689e-01,(8:3.630251e-01,(4:3.359890e-01,((7:1.060006e-01,2:7.746598e-02):3.509184e-01,5:3.715443e-01):9.392762e-02):3.236800e-02):2.879726e-01):4.052395e-02):2.681219e-01):4.117780e-01,((13:8.003303e-01,14:1.264822e+00):5.779815e-01,((17:1.129024e-01,18:1.013228e-01):3.768518e-01,16:5.931358e-01):4.539022e+00):1.278400e-01):1.643410e-01):3.084856e-01,((22:7.080311e-02,21:7.387250e-02):7.977688e-01,19:1.161942e+00):6.820667e-01):2.270604e-01,1:1.004106e+00);
   tree gen.6267500 = [&U] ((35:6.805963e-01,(20:9.617602e-01,(((24:4.704665e-01,(28:5.594876e-01,((25:1.682174e-02,26:8.749931e-02):9.631246e-02,(31:9.180693e-01,32:6.722160e-01):1.952856e-01):2.049929e-02):6.255877e-02):9.790545e-03,23:2.977192e-01):1.299278e-01,((30:1.438061e-01,33:4.146969e-01):3.237874e-02,(34:8.373441e-02,29:1.496521e-01):1.170408e-01):9.450957e-02):1.679603e-01):3.772880e-01):5.492455e-01,((((14:1.098672e+00,13:8.438743e-01):5.825435e-01,(((18:1.175310e-01,17:9.608787e-02):2.123010e-01,16:7.668507e-01):2.891356e+00,27:1.335104e+00):7.307524e-01):8.411321e-02,((((8:3.922117e-01,(((7:8.787326e-02,2:8.216687e-02):2.541242e-01,5:3.122036e-01):8.169533e-02,4:3.797732e-01):6.901524e-02):1.686969e-01,12:5.822481e-01):3.505818e-02,11:5.452725e-01):2.657097e-01,((9:5.611806e-01,((15:7.167293e-02,3:9.738432e-02):2.920112e-01,6:3.824297e-01):1.966261e-01):1.990383e-01,10:5.676763e-01):1.542168e-01):3.627606e-01):3.924697e-01,((22:1.454221e-01,21:3.079716e-02):5.880350e-01,19:1.088206e+00):6.930321e-01):3.049022e-01,1:6.976218e-01);
   tree gen.6268000 = [&U] (((35:3.602527e-01,20:5.706785e-01):3.789814e-01,((((((28:5.717785e-01,(31:9.539453e-01,32:6.213145e-01):1.292739e-01):9.842828e-02,25:3.289428e-02):1.291543e-02,26:2.338504e-02):7.606450e-02,24:4.808018e-01):2.288132e-02,23:1.133512e-01):1.511973e-01,(29:2.306682e-01,(30:2.292815e-01,(34:5.348954e-02,33:4.236837e-01):1.113904e-01):3.888702e-02):7.619712e-02):3.344362e-01):5.806460e-01,((((14:1.122808e+00,13:8.624127e-01):4.805144e-01,(((18:1.201130e-01,17:9.819875e-02):2.034119e-01,16:7.836970e-01):3.834541e+00,27:1.275912e+00):7.468058e-01):2.063131e-01,((11:4.470881e-01,(12:5.950391e-01,(8:4.008279e-01,(((7:1.242286e-01,2:8.397193e-02):3.382739e-01,5:3.402462e-01):7.109953e-02,4:3.975569e-01):8.573531e-02):1.724028e-01):8.404743e-02):2.977231e-01,((9:5.735087e-01,((15:8.117612e-02,3:1.192463e-01):2.984261e-01,6:3.908310e-01):1.733050e-01):2.776089e-01,10:5.801472e-01):1.576047e-01):3.707298e-01):4.010915e-01,((22:8.423485e-02,21:8.251014e-02):7.276719e-01,19:1.112112e+00):6.765957e-01):3.370758e-01,1:7.632387e-01);
   tree gen.6268500 = [&U] (((35:2.250144e-01,20:9.000439e-01):3.789614e-01,((23:2.016508e-01,((24:1.303966e-01,(25:4.956232e-02,26:2.266139e-02):3.428777e-02):1.504613e-02,(28:2.783510e-01,(31:9.152834e-01,32:5.447332e-01):2.970256e-01):9.443913e-02):9.832980e-02):4.733829e-02,(34:4.549036e-01,((29:1.980293e-01,30:1.929674e-01):8.970620e-02,33:4.001094e-01):1.037136e-01):6.596855e-02):4.724117e-01):6.769416e-01,((((14:1.077302e+00,13:7.672056e-01):5.005985e-01,(((18:1.232571e-01,17:9.597120e-02):2.044445e-01,16:7.519350e-01):3.866343e+00,27:9.990349e-01):2.532144e-01):1.531319e-01,((11:4.289682e-01,(12:5.709231e-01,(8:3.845829e-01,(((7:7.671809e-02,2:8.056868e-02):2.848270e-01,5:3.419863e-01):6.821797e-02,4:3.499954e-01):8.226058e-02):1.476718e-01):6.942000e-02):2.833791e-01,((9:5.502653e-01,((15:5.404297e-02,3:1.144135e-01):2.863314e-01,6:3.749912e-01):2.394026e-01):2.702543e-01,10:6.323306e-01):1.392845e-01):4.649443e-01):3.848359e-01,((22:3.472610e-02,21:1.062420e-01):7.057016e-01,19:9.831893e-01):6.491743e-01):1.786246e-01,1:8.067118e-01);
   tree gen.6269000 = [&U] (((((33:8.297088e-01,(((23:2.219962e-01,(26:1.288181e-03,(20:7.145556e-01,25:3.599339e-02):4.083695e-02):3.922468e-01):2.922442e-02,(28:5.014398e-01,((32:5.701168e-01,31:9.053054e-01):1.118828e-01,24:1.351912e-01):8.158403e-02):2.223956e-01):3.190778e-02,29:1.385957e-01):7.433103e-03):3.739418e-02,(34:3.039387e-01,30:1.518123e-01):1.143406e-01):4.884050e-01,35:6.957852e-01):5.391515e-01,((((((6:3.894756e-01,(15:7.978646e-02,3:1.033808e-01):2.711498e-01):2.466732e-01,9:5.280937e-01):2.478139e-01,10:5.773474e-01):1.455065e-01,(((((5:3.749887e-01,(7:9.814858e-02,2:8.496297e-02):2.962850e-01):5.887323e-02,4:4.278378e-01):6.080045e-02,8:4.092687e-01):2.250437e-01,12:5.616144e-01):8.178635e-02,11:4.385643e-01):2.513252e-01):5.042011e-01,((13:8.021208e-01,14:1.132129e+00):4.893502e-01,((18:1.105660e-01,17:8.547708e-02):3.422348e-01,16:6.347153e-01):3.861641e+00):2.330266e-01):4.447203e-01,((22:6.521161e-02,21:8.872376e-02):5.771942e-01,19:1.479600e+00):8.017194e-01):1.971907e-01):3.286540e-01,27:2.268277e+00,1:8.595049e-01);
   tree gen.6269500 = [&U] (((((((20:6.802406e-01,25:3.426489e-02):1.170041e-02,26:3.361064e-02):3.072199e-01,23:1.973518e-01):1.859791e-02,(((28:3.933661e-01,(24:1.286990e-01,(31:8.618301e-01,32:6.795128e-01):5.644405e-02):7.268324e-02):8.909465e-02,34:3.028576e-01):3.926760e-02,((29:8.438327e-02,33:5.077810e-01):7.892579e-02,30:1.445218e-01):5.566873e-02):1.252288e-01):7.583788e-01,35:6.354557e-01):3.168065e-01,((((((6:3.707719e-01,(15:7.595489e-02,3:9.841612e-02):2.995914e-01):2.618316e-01,9:5.027331e-01):2.624136e-01,10:5.496216e-01):1.424931e-01,((((5:3.569807e-01,(7:1.130672e-01,2:8.088281e-02):2.820565e-01):5.604597e-02,4:4.072918e-01):6.534586e-02,8:3.896144e-01):2.142365e-01,(11:4.111686e-01,12:5.312893e-01):9.880559e-02):2.381443e-01):3.428371e-01,((13:7.636007e-01,14:1.077761e+00):3.436190e-01,((18:1.052563e-01,17:8.137223e-02):3.437254e-01,16:6.042345e-01):3.719500e+00):3.191622e-01):4.439100e-01,((22:6.207997e-02,21:6.303344e-02):9.484831e-01,19:1.162583e+00):4.693445e-01):1.877211e-01):1.845696e-01,27:1.264588e+00,1:6.917284e-01);
   tree gen.6270000 = [&U] (((20:7.486066e-01,35:9.453000e-03):6.311291e-01,(((23:3.306229e-02,(30:7.049423e-02,33:5.138626e-01):1.234888e-02):9.087368e-02,29:3.299079e-01):1.632627e-01,((24:1.676548e-01,(28:4.885283e-01,(((31:1.158684e+00,32:6.529670e-01):1.088677e-01,25:3.229498e-02):2.170674e-02,26:1.168289e-02):2.459505e-02):9.265485e-03):1.253483e-01,34:4.040302e-01):4.861978e-02):2.466703e-01):9.906785e-01,(((22:2.041627e-02,21:1.514755e-01):9.057119e-01,19:1.051192e+00):5.466154e-01,((16:8.374200e-01,(17:1.367016e-01,18:1.184148e-01):2.227264e-01):4.599865e+00,((14:1.183188e+00,13:6.965233e-01):6.970309e-01,((10:6.182146e-01,(((6:1.932034e-01,27:1.512310e+00):2.074643e-01,(3:1.027184e-01,15:9.248725e-02):2.500687e-01):2.165673e-01,9:5.296264e-01):2.674407e-01):1.665319e-01,(11:4.445263e-01,(((4:3.831409e-01,((7:9.928189e-02,2:9.997024e-02):3.269263e-01,5:3.289953e-01):6.866246e-02):8.202473e-02,8:4.335032e-01):2.350825e-01,12:6.329688e-01):8.582702e-02):1.963667e-01):3.361719e-01):2.095248e-01):5.029445e-01):1.222752e-01,1:1.111048e+00);
   tree gen.6270500 = [&U] ((((((20:6.748588e-01,25:3.158485e-02):2.303509e-03,26:2.000980e-02):3.015544e-01,(((((32:5.172544e-01,31:8.794875e-01):1.373165e-01,(24:1.013727e-01,28:2.558742e-01):9.931564e-02):1.581842e-01,(30:1.949903e-01,(29:4.701204e-02,33:1.353915e-01):1.099247e-01):1.753673e-01):5.226623e-02,34:3.577718e-01):2.149077e-02,23:1.091057e-01):3.270714e-02):3.272302e-01,35:1.422284e+00):7.936761e-01,((((((6:3.188993e-01,(15:6.871113e-02,3:1.159281e-01):2.952135e-01):2.661236e-01,9:5.130333e-01):2.677900e-01,10:5.608824e-01):1.507117e-01,(11:4.398708e-01,(((5:3.642946e-01,((7:9.771518e-02,2:1.094685e-01):3.143020e-01,4:3.499532e-01):5.888930e-02):7.761174e-02,8:3.975970e-01):1.631862e-01,12:5.421745e-01):1.272824e-01):2.446920e-01):3.498613e-01,((13:7.792456e-01,14:1.099842e+00):3.408641e-01,((18:1.341358e-01,17:8.094163e-02):4.799270e-01,16:4.558265e-01):3.795706e+00):2.936996e-01):4.762430e-01,((22:5.542703e-02,21:7.724273e-02):6.212371e-01,19:1.186402e+00):7.080880e-01):2.450502e-01):2.048381e-01,27:1.775672e+00,1:6.973148e-01);
   tree gen.6271000 = [&U] (((20:5.848147e-01,35:2.872659e-01):8.135617e-01,(33:4.345650e-01,(((24:1.252309e-01,34:4.102213e-01):3.567301e-02,23:2.738990e-01):1.589535e-01,((32:6.246796e-01,28:4.377437e-01):6.680792e-02,((30:1.645082e-01,29:1.614295e-01):1.731441e-01,((25:7.489860e-02,26:8.406620e-03):1.881950e-01,31:1.212382e+00):4.676767e-02):3.476179e-02):3.471262e-03):2.270358e-01):1.589797e-01):8.300210e-01,((((13:7.851608e-01,14:1.190064e+00):6.614670e-01,(27:1.598149e+00,((17:1.032663e-01,18:1.429679e-01):4.997603e-01,16:5.154178e-01):4.153219e+00):2.628060e-01):1.663618e-01,((((6:3.436413e-01,(15:8.382374e-02,3:1.126987e-01):2.750306e-01):2.359816e-01,9:5.771290e-01):2.546210e-01,10:5.516698e-01):9.007575e-02,((8:3.536006e-01,(4:3.599862e-01,((7:8.996638e-02,2:9.811969e-02):3.219161e-01,5:3.567258e-01):8.418161e-02):6.967926e-02):1.358855e-01,(11:5.633596e-01,12:6.529094e-01):6.337606e-02):3.276857e-01):4.491577e-01):4.812479e-01,((22:1.466383e-01,21:8.641325e-02):6.881016e-01,19:1.029271e+00):5.793818e-01):1.938600e-01,1:9.046669e-01);
   tree gen.6271500 = [&U] (((35:7.127535e-01,20:2.046821e-01):5.283530e-01,((((29:2.263687e-01,(30:1.645497e-01,23:6.668040e-02):5.678054e-02):1.648676e-01,((25:2.665953e-02,26:1.557831e-02):1.271153e-01,((31:1.056665e+00,24:2.219335e-01):2.116285e-02,(32:8.312444e-01,28:4.290014e-01):9.599384e-02):2.647651e-02):1.317913e-01):2.691879e-02,34:3.219914e-01):7.759032e-02,33:5.987675e-01):2.160925e-01):8.557982e-01,((((11:5.468290e-01,(12:6.548796e-01,(8:4.549056e-01,(4:3.815440e-01,(5:3.762608e-01,(7:1.038884e-01,2:1.078289e-01):3.092829e-01):9.518844e-02):5.251214e-02):1.339214e-01):7.443760e-02):3.263110e-01,((9:6.184015e-01,((15:6.991329e-02,3:1.151181e-01):3.127246e-01,6:3.308649e-01):2.405488e-01):3.137588e-01,10:5.984635e-01):6.009962e-02):4.995820e-01,((14:1.191065e+00,13:8.060437e-01):3.601492e-01,(((18:1.315447e-01,17:9.322987e-02):2.010413e-01,16:6.941945e-01):4.044702e+00,27:1.330681e+00):8.510687e-02):8.992992e-02):4.189713e-01,((22:7.410075e-02,21:8.903695e-02):7.837814e-01,19:1.049297e+00):5.886504e-01):2.227917e-01,1:8.618095e-01);
   tree gen.6272000 = [&U] (((20:5.635357e-01,35:4.114065e-01):7.611818e-01,(((((25:7.665949e-02,26:1.009777e-02):1.330151e-01,((32:4.807433e-01,31:8.640726e-01):1.017279e-01,24:2.459397e-01):1.187629e-01):4.213695e-02,28:5.399345e-01):7.103765e-02,((33:3.696513e-01,23:1.768749e-01):1.291690e-01,34:2.069477e-01):1.482646e-01):2.171217e-03,(30:1.974113e-01,29:3.187065e-01):1.690855e-01):3.453184e-01):7.849864e-01,(((22:5.084593e-02,21:1.158852e-01):7.960495e-01,19:1.102741e+00):6.114065e-01,(((14:1.212170e+00,13:6.530246e-01):5.430153e-01,(16:8.334061e-01,(17:7.704056e-02,18:1.562770e-01):1.415263e-01):4.136758e+00):2.219138e-01,((10:5.576852e-01,(((6:3.232153e-01,27:1.516224e+00):4.831410e-02,(3:9.310950e-02,15:9.243361e-02):2.932248e-01):2.063754e-01,9:5.150088e-01):3.098062e-01):1.807412e-01,((((8:4.798626e-01,((7:8.893280e-02,2:1.007275e-01):3.146901e-01,5:3.347254e-01):8.903637e-02):4.573678e-02,4:3.545114e-01):2.202463e-01,11:5.415090e-01):8.419262e-02,12:6.107702e-01):2.418300e-01):3.236765e-01):4.301017e-01):1.239619e-01,1:1.104285e+00);
   tree gen.6272500 = [&U] ((((((23:2.006377e-01,((32:6.914475e-01,31:9.391487e-01):1.369303e-01,(24:9.182779e-02,28:2.862194e-01):1.535333e-01):1.366661e-01):6.124472e-02,(34:2.373144e-01,(30:1.879198e-01,(29:1.560517e-02,33:2.123871e-01):1.679150e-01):1.970248e-01):5.175692e-03):7.003229e-02,((25:4.111802e-02,20:9.964374e-01):3.095427e-02,26:1.462404e-02):2.849767e-01):8.957376e-01,35:9.494776e-01):8.454486e-02,((((((6:4.237712e-01,(15:7.800591e-02,3:1.205052e-01):2.559180e-01):2.593567e-01,9:5.332890e-01):2.548182e-01,10:5.935332e-01):1.448485e-01,(11:5.295245e-01,(12:7.363266e-01,((((7:1.023096e-01,2:1.003646e-01):3.245497e-01,5:3.669820e-01):6.683007e-02,4:3.637701e-01):9.881141e-02,8:3.412189e-01):1.750429e-01):8.197810e-02):2.594547e-01):3.634330e-01,((13:8.100119e-01,14:1.328509e+00):5.804281e-01,((18:1.394318e-01,17:8.472681e-02):3.647480e-01,16:6.497020e-01):4.769621e+00):1.437272e-01):5.509013e-01,((22:3.215776e-02,21:6.425464e-02):6.145672e-01,19:1.233244e+00):6.077293e-01):2.817578e-01):5.136845e-01,27:1.995038e+00,1:4.543849e-01);
   tree gen.6273000 = [&U] (((35:3.547864e-01,20:1.188563e-02):9.521341e-01,(((33:6.941894e-01,(25:5.495791e-02,26:5.195454e-04):2.514576e-01):3.621819e-02,(23:1.263702e-01,((28:4.031903e-01,(24:1.757125e-01,32:5.880432e-01):1.648626e-01):4.128599e-02,31:1.159638e+00):2.026427e-01):4.557896e-03):2.500274e-02,(29:2.997026e-01,(34:1.204397e-01,30:2.112294e-02):9.701920e-02):2.638163e-01):4.190205e-01):8.390999e-01,((((11:5.418702e-01,(12:6.577558e-01,(8:4.429172e-01,(4:3.753779e-01,(5:3.187945e-01,(7:1.003695e-01,2:8.225522e-02):3.064783e-01):7.355601e-02):5.864727e-02):1.779435e-01):6.088289e-02):2.208227e-01,((9:6.058879e-01,((15:7.713583e-02,3:1.140741e-01):3.098887e-01,6:3.911630e-01):2.383675e-01):3.109135e-01,10:5.930365e-01):1.412788e-01):4.405752e-01,((((18:1.154559e-01,17:9.238443e-02):2.041132e-01,16:6.878994e-01):4.008023e+00,(14:1.208898e+00,13:9.101446e-01):4.365336e-01):1.965813e-01,27:1.481317e+00):4.979465e-02):4.013443e-01,((22:5.291757e-02,21:8.822954e-02):8.641041e-01,19:1.151605e+00):6.018830e-01):2.843181e-01,1:8.539944e-01);
   tree gen.6273500 = [&U] ((((22:7.370054e-02,21:1.683636e-01):8.259829e-01,19:9.704872e-01):7.057006e-01,(((11:4.832959e-01,(12:5.923404e-01,(8:3.708935e-01,(4:3.433443e-01,(5:3.455063e-01,(7:1.136332e-01,2:8.248367e-02):3.083090e-01):7.891603e-02):7.792726e-02):1.704762e-01):6.325486e-02):3.323452e-01,((((3:8.754044e-02,15:6.526460e-02):2.525725e-01,6:4.151987e-01):2.155082e-01,9:5.619806e-01):2.492428e-01,10:6.246110e-01):1.586179e-01):3.765283e-01,((((18:1.449532e-01,17:6.316131e-02):4.421967e-01,16:6.669623e-01):3.845672e+00,27:1.050104e+00):6.484292e-02,(13:7.409416e-01,14:1.266468e+00):4.072335e-01):4.922057e-01):5.236893e-01):1.045237e-01,(((((((32:6.060011e-01,31:8.489428e-01):8.775045e-02,(28:2.903853e-01,(26:4.129877e-03,25:1.819423e-02):8.029679e-03):2.483119e-02):3.929027e-02,24:1.280370e-01):2.477532e-01,23:1.632246e-01):3.243902e-02,(34:1.551305e-01,(29:1.577554e-01,(30:1.300831e-01,33:1.175769e-01):6.477931e-02):5.146987e-02):1.915161e-01):1.314992e-01,20:1.279400e+00):4.457565e-01,35:5.425094e-01):4.928221e-01,1:1.009967e+00);
   tree gen.6274000 = [&U] (((20:1.099805e-02,35:3.242406e-01):9.059431e-01,(((31:6.840258e-01,((28:5.355839e-01,32:5.515934e-01):1.909687e-02,24:1.701945e-01):3.710954e-02):2.020465e-01,(23:1.257018e-01,(25:7.780279e-02,26:2.605880e-02):7.868656e-02):6.292473e-02):1.317382e-02,((30:1.658857e-01,29:2.769711e-01):1.548712e-01,(34:8.457461e-02,33:2.532890e-01):4.595583e-01):3.057235e-02):3.507296e-01):7.962072e-01,(((22:1.442170e-01,21:4.679401e-02):7.931978e-01,19:1.202674e+00):6.256220e-01,(((14:1.146362e+00,13:7.033707e-01):7.417070e-01,((10:5.624510e-01,(((6:1.512627e-02,27:1.773147e+00):4.621942e-01,(3:1.270589e-01,15:8.610016e-02):2.864010e-01):1.723392e-01,9:5.194099e-01):3.138206e-01):1.745141e-01,((8:3.625990e-01,(((7:1.034063e-01,2:9.589169e-02):3.173794e-01,5:2.936419e-01):6.218463e-02,4:3.575410e-01):9.489243e-02):1.829906e-01,(11:5.563374e-01,12:5.666959e-01):7.584400e-02):2.956309e-01):3.547741e-01):2.832330e-01,(16:7.520896e-01,(17:1.206895e-01,18:1.304682e-01):1.226990e-01):4.068438e+00):3.055153e-01):1.977331e-01,1:1.051803e+00);
   tree gen.6274500 = [&U] ((((27:1.578289e+00,((10:5.487806e-01,((6:3.876060e-01,(3:1.022018e-01,15:8.333581e-02):2.629741e-01):2.208867e-01,9:5.351689e-01):2.343842e-01):1.346147e-01,((8:3.912069e-01,((5:3.268860e-01,(7:5.571046e-02,2:1.129803e-01):2.774161e-01):5.981710e-02,4:3.647961e-01):7.775933e-02):2.171846e-01,(12:6.783874e-01,11:4.751978e-01):1.215799e-01):2.395948e-01):2.378965e-01):1.608199e-01,((16:5.136711e-01,(17:6.995563e-02,18:1.441816e-01):4.934663e-01):4.244725e+00,(14:1.254251e+00,13:6.668776e-01):3.944026e-01):3.608952e-01):5.558855e-01,((22:1.022624e-01,21:3.948838e-02):6.500548e-01,19:1.065885e+00):7.492935e-01):1.964817e-01,(35:1.175206e+00,(20:1.408926e+00,((34:4.611408e-01,(((26:8.202054e-03,25:2.438358e-02):1.730244e-01,28:4.585526e-01):5.217426e-02,((32:6.304500e-01,(31:8.240854e-01,24:1.295502e-01):1.334522e-01):2.252353e-01,(29:2.589854e-01,(33:3.970736e-01,30:1.639974e-01):2.537101e-02):2.535078e-01):5.495759e-02):1.394085e-01):1.295197e-02,23:1.380554e-01):1.299517e-01):5.591883e-01):4.582168e-01,1:8.576997e-01);
   tree gen.6275000 = [&U] ((((22:7.191843e-02,21:9.423886e-02):5.109414e-01,19:1.023320e+00):6.209579e-01,(((12:6.046795e-01,((8:3.646202e-01,(((7:7.631226e-02,2:1.155933e-01):3.279556e-01,5:3.201987e-01):8.777435e-02,4:3.584452e-01):6.378305e-02):1.405670e-01,11:4.865571e-01):6.682709e-02):2.992150e-01,((((3:1.301045e-01,15:5.865077e-02):2.574910e-01,6:4.180003e-01):2.025785e-01,9:5.657727e-01):2.249508e-01,10:6.288257e-01):1.055393e-01):3.132475e-01,((27:1.528942e+00,(13:8.844433e-01,14:1.348806e+00):1.970064e-01):3.151185e-01,((18:1.716087e-01,17:5.932045e-02):2.746898e-01,16:6.255908e-01):3.871622e+00):2.303939e-01):4.919793e-01):1.466474e-01,(20:1.288033e+00,((((((34:6.738258e-02,29:1.617699e-01):2.272163e-02,30:2.003144e-01):6.700629e-02,33:2.956346e-01):1.814550e-01,((28:2.174241e-01,24:5.575969e-02):2.016324e-01,((26:2.298487e-02,(32:6.089593e-01,25:4.095434e-02):4.331694e-03):4.592445e-02,31:8.546713e-01):1.853734e-02):1.312493e-01):4.417750e-02,23:1.448968e-01):3.569703e-01,35:9.845975e-01):1.192496e-01):4.877598e-01,1:8.426424e-01);
   tree gen.6275500 = [&U] (((35:7.842971e-01,20:5.154560e-01):6.260657e-01,((33:3.245136e-01,((25:3.909767e-02,26:1.443712e-02):2.961216e-01,23:2.147853e-02):7.875299e-02):2.486945e-02,((30:1.438411e-01,(34:3.949761e-02,29:2.011749e-01):1.177701e-01):1.639682e-01,(28:4.339873e-01,((24:2.816585e-02,32:2.450065e-01):1.773865e-01,31:9.635299e-01):7.918787e-02):1.123953e-01):1.216971e-01):2.811018e-01):6.723557e-01,((((((8:3.807641e-01,(((7:1.335258e-01,2:5.877692e-02):2.976045e-01,5:2.981767e-01):5.228622e-02,4:3.485589e-01):1.184820e-01):1.611870e-01,11:5.249868e-01):4.206014e-02,12:5.948682e-01):1.364834e-01,((9:4.990614e-01,((15:5.162255e-02,3:1.310661e-01):2.764594e-01,6:3.435880e-01):1.642798e-01):2.971155e-01,10:6.303738e-01):1.242769e-01):3.670694e-01,((((18:1.105238e-01,17:6.751011e-02):2.492841e-01,16:6.387521e-01):3.928215e+00,27:1.840655e+00):3.797855e-03,(14:1.113871e+00,13:6.922326e-01):4.194464e-01):2.800169e-01):5.844684e-01,((22:9.817636e-02,21:1.115983e-01):6.550285e-01,19:1.158612e+00):5.315936e-01):1.062925e-01,1:8.344596e-01);
   tree gen.6276000 = [&U] (((35:3.852886e-01,20:9.582463e-01):5.283566e-01,((((33:5.247745e-01,(25:3.465883e-02,26:7.389363e-03):2.320917e-01):1.410811e-01,23:1.078543e-01):1.724305e-02,((34:2.295129e-01,30:9.817165e-02):1.759666e-01,29:1.207913e-01):6.456935e-02):4.499409e-02,((28:4.621068e-01,(24:4.400031e-02,32:4.454410e-01):5.580864e-02):1.965921e-01,31:1.024909e+00):9.542032e-02):4.203525e-01):8.145254e-01,((((11:4.985966e-01,(12:6.334117e-01,(8:4.150517e-01,(((7:1.421774e-01,2:8.842630e-02):3.168873e-01,5:3.174965e-01):8.372085e-02,4:3.711431e-01):1.077430e-01):1.424425e-01):7.440945e-02):2.277420e-01,((9:5.313972e-01,((15:5.496735e-02,3:1.395584e-01):2.943721e-01,6:3.658501e-01):1.749240e-01):3.163665e-01,10:6.712178e-01):1.765449e-01):3.908530e-01,((27:1.600221e+00,(14:1.186043e+00,13:7.370847e-01):4.466238e-01):7.365679e-02,((18:1.176850e-01,17:7.188431e-02):2.654361e-01,16:6.801390e-01):4.182737e+00):2.981601e-01):6.223380e-01,((22:1.045375e-01,21:6.466146e-02):6.974699e-01,19:1.233682e+00):5.308700e-01):2.185570e-01,1:8.885269e-01);
   tree gen.6276500 = [&U] (((35:1.557205e-01,20:8.967124e-01):6.046542e-01,((((34:1.005576e-01,30:7.448804e-02):1.697814e-01,29:1.443782e-01):1.119764e-01,(23:4.958695e-02,(33:4.722763e-01,(25:2.715741e-02,26:1.643816e-02):2.164712e-01):3.000178e-02):1.208711e-01):1.233272e-02,(28:6.194885e-01,(31:9.590946e-01,(24:9.939740e-02,32:3.661229e-01):1.452575e-01):8.971673e-02):1.689477e-01):3.933595e-01):6.536530e-01,(((((12:5.927371e-01,(8:3.883991e-01,(((7:1.232370e-01,2:8.274799e-02):2.854858e-01,5:2.762919e-01):9.471615e-02,4:3.749815e-01):4.133514e-02):1.705993e-01):6.808482e-02,11:4.293809e-01):2.131175e-01,((9:4.972734e-01,((15:7.912120e-02,3:9.610382e-02):2.920183e-01,6:3.423570e-01):1.636912e-01):2.873941e-01,10:6.194683e-01):1.663011e-01):3.657543e-01,((27:1.497463e+00,((18:1.101279e-01,17:9.507131e-02):2.483911e-01,16:7.270299e-01):3.914142e+00):4.245186e-01,(14:1.109881e+00,13:6.897527e-01):4.666154e-01):1.485851e-01):6.169938e-01,((22:1.139134e-01,21:6.050921e-02):6.640191e-01,19:1.157136e+00):4.967801e-01):1.593036e-01,1:8.314701e-01);
   tree gen.6277000 = [&U] (((35:1.552810e-01,20:2.241145e-01):7.717736e-01,(((25:5.079060e-02,26:6.994251e-03):1.153627e-01,23:2.264049e-02):9.704072e-02,((33:5.001542e-01,((34:9.670196e-02,29:2.004429e-01):3.594661e-02,30:1.231899e-01):2.312131e-01):2.978471e-02,(28:5.957355e-01,(31:9.223200e-01,(24:4.264452e-03,32:5.209534e-01):1.825044e-01):8.215679e-02):1.653567e-01):7.991047e-02):3.782769e-01):6.885803e-01,(((((12:5.700098e-01,(8:3.962768e-01,(((7:1.185117e-01,2:7.957519e-02):2.745394e-01,5:2.656980e-01):1.136201e-01,4:3.145364e-01):9.254607e-02):1.640580e-01):8.613299e-02,11:4.821624e-01):2.206087e-01,((9:4.782065e-01,((15:7.608745e-02,3:9.241891e-02):2.808214e-01,6:3.292300e-01):1.993941e-01):2.184733e-01,10:5.957160e-01):1.130391e-01):3.514551e-01,(27:1.226984e+00,(((18:1.059052e-01,17:9.142598e-02):2.388670e-01,16:6.991533e-01):3.764062e+00,(14:1.067324e+00,13:6.633055e-01):5.478460e-01):1.485507e-01):1.780822e-01):6.634713e-01,((22:9.309098e-02,21:5.818911e-02):8.094246e-01,19:1.112768e+00):4.777320e-01):1.531955e-01,1:7.995890e-01);
   tree gen.6277500 = [&U] (((20:2.673364e-01,35:2.046586e-02):8.383965e-01,((((23:7.593379e-03,(25:3.927112e-02,26:4.907834e-02):2.109645e-02):1.663945e-01,34:6.003403e-01):8.056526e-02,((31:7.957177e-01,32:7.105275e-01):2.196528e-01,(28:1.119635e-01,24:2.518691e-02):2.502367e-01):2.394516e-01):5.634746e-02,(30:2.836372e-01,(29:1.309379e-01,33:3.051243e-01):2.536343e-01):1.153118e-01):3.996082e-01):6.822113e-01,(((22:7.996442e-02,21:1.383475e-01):7.736770e-01,19:1.114104e+00):6.519448e-01,(((14:1.259241e+00,13:7.646773e-01):6.657482e-01,((10:5.910789e-01,(((6:1.635969e-01,27:2.296079e+00):2.323602e-01,(3:1.361599e-01,15:7.876471e-02):2.793093e-01):2.026399e-01,9:5.302657e-01):3.025840e-01):9.422997e-02,((12:6.525836e-01,(8:4.433624e-01,(4:3.927472e-01,((7:1.084357e-01,2:1.107115e-01):2.923007e-01,5:4.377697e-01):7.766480e-02):5.479886e-02):1.730852e-01):8.098219e-02,11:5.412647e-01):3.214069e-01):3.836771e-01):1.173401e-01,(16:8.886185e-01,(17:9.972064e-02,18:1.264709e-01):1.648503e-01):4.469047e+00):4.988496e-01):1.156768e-01,1:1.043852e+00);
   tree gen.6278000 = [&U] (((20:3.785513e-01,35:3.967911e-02):7.670222e-01,(((34:5.891163e-01,((31:7.269644e-01,32:3.932584e-01):9.180960e-02,(28:1.022894e-01,24:2.524735e-02):2.286152e-01):9.600498e-02):1.152141e-01,(23:1.247514e-03,(25:3.421410e-02,26:3.962429e-02):9.640405e-02):1.568855e-01):1.750193e-01,(30:1.832181e-01,(29:1.196243e-01,33:1.256301e-01):1.482879e-01):3.240734e-01):3.650804e-01):5.341514e-01,(((22:4.718024e-02,21:1.263937e-01):8.000609e-01,19:1.017841e+00):5.956141e-01,((((10:6.764007e-01,(((6:1.494614e-01,27:2.039777e+00):2.164258e-01,(3:1.305627e-01,15:7.057810e-02):3.102523e-01):1.851309e-01,9:4.844485e-01):2.764395e-01):1.633567e-01,(((8:4.050540e-01,(4:3.588122e-01,((7:9.906641e-02,2:1.011456e-01):2.670447e-01,5:3.999446e-01):1.158425e-01):5.006401e-02):1.581299e-01,12:5.875984e-01):7.398500e-02,11:4.944972e-01):2.936360e-01):3.505258e-01,(16:8.118382e-01,(17:7.870349e-02,18:1.155433e-01):1.506065e-01):4.082903e+00):1.190810e-01,(14:1.093059e+00,13:6.986061e-01):5.258090e-01):4.557470e-01):1.937104e-01,1:9.536587e-01);
   tree gen.6278500 = [&U] (((((((26:1.922970e-02,25:6.281460e-02):5.762464e-01,((20:6.647392e-01,29:1.069810e-01):3.833355e-02,30:2.499256e-01):1.758915e-01):9.861072e-02,(((24:2.468668e-01,(32:6.820748e-01,31:9.776528e-01):1.660931e-01):6.376146e-02,28:4.963954e-01):6.003453e-02,(33:2.108856e-01,23:6.757825e-02):1.954345e-01):8.388038e-02):7.474515e-03,34:1.662709e-01):7.219401e-01,35:1.484278e+00):3.032252e-01,((((((6:4.252377e-01,(15:9.315872e-02,3:8.538200e-02):2.604745e-01):2.198446e-01,9:4.575954e-01):2.900229e-01,10:5.695809e-01):1.090832e-01,(11:3.917481e-01,(((((7:8.980691e-02,2:9.725860e-02):2.759896e-01,5:3.003129e-01):9.961907e-02,4:3.388857e-01):1.182350e-01,8:4.018835e-01):1.722949e-01,12:5.368278e-01):6.761786e-02):2.555760e-01):3.819503e-01,((13:7.472823e-01,14:1.220322e+00):5.682885e-01,((18:1.379101e-01,17:8.548555e-02):1.875176e-01,16:7.194656e-01):4.064997e+00):1.696839e-01):3.099606e-01,((22:4.135394e-02,21:9.506538e-02):6.510941e-01,19:1.111360e+00):7.311091e-01):1.626756e-01):5.029733e-01,27:1.950557e+00,1:5.465991e-01);
   tree gen.6279000 = [&U] ((35:1.042544e+00,(20:1.437565e+00,(34:4.218160e-01,(((23:9.430141e-02,(30:2.234464e-01,29:9.352556e-02):1.878313e-01):2.447340e-02,(((24:1.443629e-01,(25:4.600518e-02,26:8.446042e-03):2.590630e-02):7.336938e-02,(32:6.971042e-01,31:8.741314e-01):1.072060e-01):1.280696e-02,28:3.731052e-01):1.922632e-01):1.458610e-01,33:6.060794e-01):6.381748e-02):1.855498e-01):5.244193e-01):3.727287e-01,(((22:1.667822e-01,21:4.030287e-02):6.295741e-01,19:1.079453e+00):7.289533e-01,((((((3:8.838870e-02,15:6.947822e-02):2.863872e-01,6:3.794868e-01):1.954692e-01,9:5.645382e-01):2.529146e-01,10:6.424511e-01):1.189138e-01,(((8:3.892439e-01,(4:3.815442e-01,((7:1.277133e-01,2:9.590496e-02):3.206918e-01,5:3.520073e-01):6.034215e-02):1.065052e-01):1.534654e-01,11:5.283541e-01):7.628251e-02,12:5.556545e-01):2.838556e-01):5.019416e-01,(((16:6.649198e-01,(18:1.017775e-01,17:8.449975e-02):3.944427e-01):4.019565e+00,27:1.885366e+00):9.876487e-02,(14:1.359081e+00,13:6.729075e-01):4.847433e-01):4.096944e-01):4.351808e-01):1.015046e-01,1:9.523982e-01);
   tree gen.6279500 = [&U] ((((22:1.283992e-01,21:5.068341e-02):6.755937e-01,19:9.400787e-01):5.727061e-01,((((13:7.954572e-01,14:1.039520e+00):4.967204e-01,27:1.922262e+00):5.309803e-02,((18:1.723658e-01,17:4.913962e-02):3.063079e-01,16:6.016852e-01):3.240562e+00):1.564044e-01,((12:6.144059e-01,(11:5.299699e-01,(8:3.751690e-01,(((7:9.884442e-02,2:9.747915e-02):2.985059e-01,5:3.199871e-01):6.737264e-02,4:3.432326e-01):8.662208e-02):1.660156e-01):3.886062e-02):2.418409e-01,((((3:1.045963e-01,15:8.855509e-02):2.583530e-01,6:3.872020e-01):1.893339e-01,9:4.910928e-01):2.606988e-01,10:5.767255e-01):1.099950e-01):3.682213e-01):6.420384e-01):1.139849e-01,((20:3.819690e-01,35:2.121702e-01):7.460595e-01,((23:1.156729e-01,(34:4.020283e-01,(29:1.678073e-01,(30:1.267427e-02,33:4.243443e-01):2.037303e-01):6.753730e-02):8.159204e-02):3.641727e-03,(31:7.880788e-01,((28:3.251516e-01,24:1.303196e-01):1.820104e-01,(32:3.499370e-01,(25:2.377483e-02,26:6.481761e-03):1.187527e-01):1.859437e-01):4.039288e-02):1.273822e-01):3.131462e-01):8.927123e-01,1:7.426947e-01);
   tree gen.6280000 = [&U] (((((10:5.513790e-01,((6:3.628261e-01,(3:1.142785e-01,15:6.522038e-02):2.140091e-01):2.251049e-01,9:4.600139e-01):2.630946e-01):9.950269e-02,((11:4.984140e-01,12:5.567028e-01):5.889466e-02,(8:3.523995e-01,(4:3.629774e-01,(5:3.487859e-01,(7:9.367656e-02,2:1.037020e-01):2.635236e-01):6.584372e-02):1.105044e-01):1.989691e-01):3.186438e-01):3.939709e-01,((14:1.127964e+00,13:6.189276e-01):5.100105e-01,(27:2.345166e+00,(16:6.349150e-01,(17:8.359569e-02,18:1.390309e-01):1.997923e-01):3.449892e+00):1.166771e-01):1.521366e-01):4.463568e-01,((22:1.226214e-01,21:6.351633e-02):5.850465e-01,19:1.119859e+00):5.110623e-01):1.788500e-01,((((((30:1.435101e-01,33:2.558714e-01):2.773665e-02,34:7.953879e-02):4.334218e-02,29:2.623175e-01):1.589901e-01,(((23:3.093760e-01,(28:5.888192e-01,(32:8.287613e-01,31:7.362857e-01):2.873224e-01):2.489397e-02):3.195268e-03,24:1.724073e-01):3.144956e-02,(26:1.117587e-02,25:5.004050e-02):2.063992e-02):1.706111e-01):1.058898e-01,20:1.096578e+00):4.189187e-01,35:6.614742e-01):6.344655e-01,1:8.936069e-01);
   tree gen.6280500 = [&U] ((35:3.846196e-01,(((30:2.778105e-01,29:2.131657e-01):8.194597e-02,(((31:6.721958e-01,32:6.487101e-01):2.036690e-01,(28:3.131131e-01,24:1.997662e-01):3.883340e-02):9.870343e-02,(23:1.616165e-01,(34:4.811992e-01,((25:6.946007e-02,26:3.218368e-03):8.302122e-02,33:1.046960e-01):2.576054e-01):9.847332e-02):1.710240e-02):3.755900e-02):4.442179e-01,20:1.152389e+00):1.218051e-01):6.291834e-01,(((((8:3.631283e-01,(4:3.343588e-01,(5:3.493839e-01,(7:9.006956e-02,2:8.484582e-02):2.795581e-01):4.635247e-02):8.131226e-02):1.870839e-01,(11:4.922820e-01,12:5.326980e-01):8.615365e-02):2.396544e-01,((9:5.490067e-01,((15:7.043332e-02,3:8.751390e-02):2.547281e-01,6:4.024028e-01):2.106667e-01):2.635383e-01,10:5.370222e-01):1.081835e-01):4.420682e-01,((27:8.813802e-01,((18:1.379983e-01,17:9.772667e-02):2.181967e-01,16:5.967001e-01):3.855792e+00):4.504344e-01,(14:1.052333e+00,13:6.439252e-01):4.370107e-01):1.698810e-01):5.392810e-01,((22:5.330056e-02,21:1.163183e-01):8.326212e-01,19:1.230054e+00):5.360422e-01):1.718378e-01,1:8.174745e-01);
   tree gen.6281000 = [&U] (((20:6.905874e-01,35:7.098441e-01):4.627551e-01,((((28:5.212349e-01,32:6.737077e-01):4.478264e-02,((25:6.594888e-02,26:1.154231e-02):8.610441e-02,(31:9.562884e-01,24:9.912121e-02):2.277552e-03):8.620255e-02):1.113979e-01,23:1.744566e-01):2.034502e-02,(((33:3.357157e-01,34:1.246860e-01):2.842745e-01,30:1.633409e-01):6.312802e-02,29:3.707079e-01):1.992759e-01):3.532164e-01):8.980338e-01,(((22:4.128869e-02,21:6.849027e-02):8.416323e-01,19:1.181354e+00):4.984110e-01,(((16:8.593735e-01,(17:8.127932e-02,18:1.288680e-01):1.126699e-01):4.190328e+00,(14:1.208694e+00,13:7.395113e-01):3.653196e-01):4.075572e-01,((10:6.206880e-01,(((6:1.234389e-01,27:1.876961e+00):2.813996e-01,(3:1.382075e-01,15:4.469963e-02):3.187396e-01):2.340198e-01,9:5.861729e-01):2.629047e-01):1.194518e-01,((12:6.262015e-01,(8:3.889358e-01,(((7:1.044854e-01,2:1.149016e-01):2.728451e-01,5:3.644267e-01):5.791032e-02,4:3.402200e-01):1.050127e-01):1.828514e-01):8.388908e-02,11:4.354722e-01):2.290261e-01):3.861959e-01):5.228284e-01):1.541959e-01,1:1.209308e+00);
   tree gen.6281500 = [&U] (((((10:6.179937e-01,((6:3.853314e-01,(3:9.490346e-02,15:9.279188e-02):3.376744e-01):2.119302e-01,9:6.198717e-01):2.428688e-01):1.494027e-01,(11:5.265391e-01,((8:4.154372e-01,(4:3.818716e-01,((7:9.250140e-02,2:1.105973e-01):3.228393e-01,5:3.815990e-01):5.983369e-02):9.661168e-02):1.429588e-01,12:7.358827e-01):5.195807e-02):2.267491e-01):3.656489e-01,(((16:8.366588e-01,(17:9.369529e-02,18:1.558279e-01):2.293039e-01):3.981521e+00,27:1.229232e+00):4.149994e-01,(14:1.252580e+00,13:7.831172e-01):4.880008e-01):1.819455e-01):5.244367e-01,((22:1.374359e-01,21:8.220689e-02):7.053013e-01,19:1.240480e+00):7.584338e-01):1.923063e-01,(((((((26:5.311240e-02,25:8.275054e-02):3.593351e-01,24:3.165065e-01):4.513884e-02,(28:4.236378e-01,(32:4.996552e-01,31:9.241474e-01):1.563777e-01):6.579594e-02):4.921742e-02,(30:1.269231e-01,((33:9.264057e-02,34:2.151169e-01):1.689619e-01,29:2.626541e-01):6.121510e-02):3.299611e-01):1.605933e-01,23:1.718035e-01):1.871538e-01,20:1.163291e+00):2.037982e-01,35:7.409728e-01):7.004915e-01,1:9.754636e-01);
   tree gen.6282000 = [&U] (((((((24:5.996652e-02,((25:8.678572e-02,26:1.358737e-02):1.347415e-02,28:1.594154e-01):2.248145e-01):1.780706e-01,(32:5.786657e-01,31:8.071737e-01):5.370527e-02):1.531734e-01,(((29:3.271116e-01,23:4.841495e-03):6.351397e-02,30:1.569118e-01):9.391514e-02,34:3.262275e-01):6.399460e-02):1.359471e-01,33:6.631596e-01):1.924235e-02,35:9.843387e-01):2.265608e-01,20:9.412406e-01):7.752708e-01,(((22:1.110921e-01,21:4.151351e-02):7.455290e-01,19:1.021228e+00):6.043991e-01,((((((3:1.464195e-01,15:6.537384e-02):3.179607e-01,6:3.382841e-01):2.082323e-01,9:5.012521e-01):2.601156e-01,10:6.120670e-01):1.200796e-01,(12:6.080412e-01,((8:4.143440e-01,(((7:1.020148e-01,2:9.234036e-02):2.940496e-01,5:3.623982e-01):1.029789e-01,4:3.594505e-01):6.570339e-02):1.781138e-01,11:5.239501e-01):7.750625e-02):2.904741e-01):3.868278e-01,(((16:7.562073e-01,(18:1.469167e-01,17:8.368035e-02):1.681581e-01):4.445566e+00,27:1.837835e+00):1.998539e-02,(14:1.093319e+00,13:7.503996e-01):5.130939e-01):2.076485e-01):5.453591e-01):1.244163e-01,1:9.232202e-01);
   tree gen.6282500 = [&U] (27:2.887950e+00,(((((((32:5.693055e-01,31:8.926351e-01):1.912080e-01,28:4.825490e-01):1.777808e-02,24:2.538677e-01):6.412667e-02,((((26:3.403834e-03,25:4.288307e-02):1.763648e-01,20:1.033424e+00):1.321565e-01,(30:5.425707e-02,34:5.161804e-02):2.890258e-01):2.863618e-03,29:3.180800e-01):1.470636e-01):8.333396e-02,(23:3.265846e-02,33:2.392859e-01):1.388148e-01):7.148115e-01,35:5.254111e-01):4.188455e-01,(((((18:1.230809e-01,17:7.542025e-02):1.725689e-01,16:7.253139e-01):3.873941e+00,(13:6.424277e-01,14:1.166289e+00):5.433020e-01):1.547882e-01,((((6:3.617713e-01,(15:6.137603e-02,3:1.327236e-01):2.583268e-01):2.186976e-01,9:5.009815e-01):2.637565e-01,10:5.655471e-01):1.473814e-01,(11:4.968815e-01,(12:5.415531e-01,((((7:9.267005e-02,2:9.374644e-02):3.155266e-01,5:3.236327e-01):7.714081e-02,4:4.012694e-01):6.461458e-02,8:3.920379e-01):1.764612e-01):6.894175e-02):2.334673e-01):3.227990e-01):6.108048e-01,((22:7.283165e-02,21:1.020715e-01):9.838865e-01,19:9.133622e-01):5.129709e-01):1.636843e-01):3.026583e-01,1:8.194473e-01);
   tree gen.6283000 = [&U] (((((14:1.181302e+00,13:7.385541e-01):4.164467e-01,(16:7.184479e-01,(17:5.340078e-02,18:1.469605e-01):2.377596e-01):4.431914e+00):2.813833e-01,(27:1.497379e+00,((10:5.828269e-01,((6:3.634042e-01,(3:8.083458e-02,15:6.791936e-02):3.184591e-01):2.340917e-01,9:5.598448e-01):2.563916e-01):1.099101e-01,(11:4.740149e-01,(12:6.645117e-01,(8:3.917968e-01,(((7:1.003721e-01,2:9.614688e-02):2.664859e-01,5:3.404940e-01):9.132878e-02,4:3.565742e-01):7.831952e-02):1.299563e-01):1.030500e-01):2.250785e-01):3.966048e-01):4.958998e-02):3.604897e-01,((22:1.447833e-01,21:4.617873e-02):6.651662e-01,19:1.169891e+00):6.351146e-01):2.469215e-01,((23:1.083888e-01,((24:2.149920e-01,(28:3.355029e-01,(32:6.703985e-01,31:5.628349e-01):2.431963e-01):2.191490e-01):9.613404e-02,((((26:4.816964e-03,25:2.579479e-02):2.900881e-01,20:1.097095e+00):6.567052e-02,34:1.147676e-01):1.161417e-01,((33:3.683333e-01,29:6.233101e-02):1.964100e-01,30:1.547481e-01):4.580786e-02):1.584241e-01):1.729008e-01):4.251503e-01,35:8.056143e-01):4.796851e-01,1:8.586931e-01);
   tree gen.6283500 = [&U] ((((23:1.303987e-01,33:3.956368e-01):1.677695e-01,(((32:6.675281e-01,((25:6.486527e-02,26:6.491132e-03):8.073108e-02,31:9.138016e-01):2.828009e-02):2.648874e-01,(24:2.176552e-01,28:2.689029e-01):4.681475e-02):1.556387e-01,(34:4.259598e-01,(30:2.133414e-01,29:3.142892e-01):1.061439e-01):7.846672e-02):1.749920e-02):3.083220e-01,(20:5.235742e-01,35:2.861673e-01):9.464260e-01):9.132815e-01,(((22:6.307902e-02,21:1.602337e-01):7.943924e-01,19:1.007743e+00):6.044413e-01,(((16:8.370881e-01,(17:9.242183e-02,18:1.356447e-01):1.823113e-01):4.302611e+00,(14:1.195497e+00,13:8.084352e-01):5.192138e-01):1.645431e-01,((10:5.468411e-01,((((3:1.286003e-01,15:5.660482e-02):2.530074e-01,6:3.623709e-01):7.228040e-02,27:2.571752e+00):1.308964e-01,9:6.190948e-01):2.603167e-01):9.129199e-02,(((8:3.956189e-01,(4:4.101034e-01,((7:1.048903e-01,2:9.369176e-02):3.103768e-01,5:3.803226e-01):8.161535e-02):5.456654e-02):2.359952e-01,11:5.656732e-01):5.693244e-02,12:5.632749e-01):3.157262e-01):3.998520e-01):5.201526e-01):2.124107e-01,1:9.519038e-01);
   tree gen.6284000 = [&U] ((((34:2.193495e-01,(30:2.592010e-01,29:1.099424e-01):4.966936e-02):5.654294e-03,(((24:2.129403e-01,(32:6.397361e-01,31:9.321603e-01):1.424265e-01):4.005082e-02,28:4.621549e-01):1.947168e-01,((23:2.075886e-02,33:3.676476e-01):1.718754e-01,(25:6.042373e-02,26:1.934765e-02):1.789176e-01):3.301343e-02):5.737447e-02):1.694995e-01,(20:2.311810e-01,35:7.875631e-01):7.173969e-01):8.934977e-01,(((22:6.171258e-02,21:1.284606e-01):7.771840e-01,19:9.859133e-01):5.913478e-01,(((16:8.189549e-01,(17:9.041976e-02,18:1.327063e-01):1.730791e-01):4.209407e+00,(14:1.171688e+00,13:7.909226e-01):5.105785e-01):1.797735e-01,((10:5.349953e-01,((((3:1.076003e-01,15:5.537863e-02):2.475267e-01,6:3.545211e-01):7.071464e-02,27:2.516042e+00):1.060951e-01,9:6.329001e-01):2.441593e-01):8.727071e-02,(12:5.718540e-01,((8:3.870489e-01,(((7:1.041214e-01,2:9.166219e-02):2.954448e-01,5:3.693651e-01):7.930023e-02,4:4.012196e-01):9.246034e-02):1.476056e-01,11:5.362323e-01):3.998902e-02):3.257700e-01):3.911903e-01):5.088849e-01):2.078094e-01,1:9.312834e-01);
   tree gen.6284500 = [&U] (((35:4.410411e-02,20:5.922025e-01):5.102721e-01,(33:3.574135e-01,(28:1.955301e-01,(((31:9.506157e-01,(32:4.937728e-01,24:7.111762e-02):2.405475e-01):9.399608e-02,(25:5.903787e-02,26:2.150634e-03):2.004965e-01):5.685217e-02,((23:9.325404e-02,30:4.136686e-02):9.047735e-02,(34:3.645530e-01,29:2.833686e-02):1.879771e-01):1.587290e-01):1.429198e-01):3.038658e-01):2.530866e-01):6.801654e-01,(((22:1.072033e-01,21:1.399067e-02):8.824064e-01,19:1.116243e+00):4.313095e-01,((((((3:1.305525e-01,15:7.483919e-02):2.382378e-01,6:3.219737e-01):2.118920e-01,9:5.301992e-01):2.955187e-01,10:4.836781e-01):9.530338e-02,((8:3.835306e-01,((5:3.537964e-01,(7:1.147114e-01,2:7.419976e-02):2.984698e-01):6.058656e-02,4:3.321804e-01):1.080463e-01):1.866386e-01,(11:4.804077e-01,12:5.646042e-01):8.258792e-02):3.572882e-01):4.502446e-01,((14:1.272038e+00,13:6.401177e-01):5.595333e-01,(27:1.205023e+00,(16:6.771007e-01,(18:1.315478e-01,17:8.599380e-02):2.380654e-01):4.033803e+00):6.731533e-02):1.537197e-01):5.652193e-01):1.587311e-01,1:8.346975e-01);
   tree gen.6285000 = [&U] (((((((34:2.536249e-01,((31:9.250592e-01,(24:2.478455e-01,32:6.345105e-01):1.187773e-01):1.689706e-01,28:4.752761e-01):8.296576e-02):1.804063e-02,(29:2.694851e-01,30:2.772278e-01):5.718158e-03):9.473999e-02,23:8.538825e-02):6.023846e-02,((25:2.950152e-02,26:4.014437e-02):1.453852e-01,33:4.037866e-01):2.772012e-02):1.706998e-01,20:1.369139e+00):3.523384e-01,35:1.017077e+00):5.081160e-01,(((22:1.301941e-02,21:1.383830e-01):7.836918e-01,19:9.941689e-01):6.982027e-01,(((16:8.258124e-01,(17:9.235250e-02,18:1.338175e-01):2.170114e-01):4.244654e+00,(14:1.181499e+00,13:7.367695e-01):4.104041e-01):2.756775e-01,((10:5.394751e-01,(((27:1.310314e+00,(3:1.095667e-01,15:5.994027e-02):2.146570e-01):5.564034e-02,6:3.460628e-01):1.853579e-01,9:4.756964e-01):3.732987e-01):1.336802e-01,(11:5.407224e-01,(12:6.629011e-01,(8:3.902898e-01,(((7:1.069344e-01,2:9.242972e-02):2.771848e-01,5:3.361742e-01):9.472929e-02,4:3.345511e-01):6.228439e-02):1.645534e-01):5.777282e-02):2.665872e-01):3.995821e-01):4.671570e-01):1.964198e-01,1:9.390815e-01);
   tree gen.6285500 = [&U] (((((((((31:9.264676e-01,24:2.446996e-01):4.720560e-02,32:6.264566e-01):1.130356e-01,28:5.349759e-01):1.377992e-01,((29:6.145650e-02,34:2.330179e-01):1.078553e-01,30:2.737089e-01):8.514280e-02):3.879037e-02,((25:8.217628e-02,26:1.378110e-02):1.198783e-01,33:3.833783e-01):1.632246e-01):5.777025e-02,23:7.673889e-02):2.186982e-01,20:8.798802e-01):2.509527e-01,35:3.528584e-01):5.016665e-01,(((22:3.481264e-02,21:1.038948e-01):5.863717e-01,19:9.815499e-01):9.127773e-01,(((16:8.153303e-01,(17:5.828734e-02,18:1.485169e-01):2.150584e-01):4.190777e+00,(14:1.166502e+00,13:7.274177e-01):4.588218e-01):2.721783e-01,((10:5.326275e-01,(((27:1.729103e+00,(3:1.081759e-01,15:5.917945e-02):2.251514e-01):4.211827e-02,6:3.911224e-01):1.830052e-01,9:4.696584e-01):3.685604e-01):1.649946e-01,(11:5.338591e-01,(12:6.544869e-01,(8:3.853359e-01,(4:3.303047e-01,((7:1.008678e-01,2:9.125651e-02):2.673403e-01,5:3.319071e-01):6.505158e-02):7.689427e-02):1.637054e-01):5.703951e-02):2.632035e-01):3.945102e-01):4.612274e-01):9.677434e-02,1:9.568358e-01);
   tree gen.6286000 = [&U] ((23:1.708459e-01,((34:1.304569e-01,(20:6.593473e-01,35:3.357531e-01):3.047746e-01):2.012789e-01,((30:3.058663e-01,(29:4.854966e-02,33:3.178374e-01):6.809543e-02):7.123902e-02,((32:6.306103e-01,31:1.000839e+00):1.522677e-01,(((26:2.383083e-02,28:1.460722e-01):2.410496e-02,25:5.171106e-02):1.138398e-01,24:2.970156e-01):1.367225e-01):1.178007e-01):1.894396e-01):6.091024e-02):9.887764e-01,((((((8:3.820473e-01,(4:3.980589e-01,((7:1.233791e-01,2:9.175099e-02):3.671783e-01,5:3.327154e-01):4.742657e-02):7.368118e-02):1.649039e-01,11:5.629475e-01):6.553163e-02,12:5.853698e-01):2.500182e-01,((9:5.276555e-01,((15:8.467035e-02,3:1.088920e-01):2.882003e-01,6:3.601883e-01):2.251679e-01):2.587577e-01,10:5.716939e-01):1.092241e-01):3.659598e-01,((27:8.962111e-01,((18:1.328555e-01,17:1.123766e-01):3.070937e-01,16:6.455567e-01):3.883625e+00):3.018254e-01,(14:1.048208e+00,13:8.071579e-01):6.975817e-01):8.926894e-02):5.721494e-01,((22:1.096749e-01,21:7.175864e-02):6.694760e-01,19:1.250651e+00):5.979562e-01):2.415881e-01,1:9.881526e-01);
   tree gen.6286500 = [&U] (((23:1.037676e-01,(20:3.775805e-01,35:1.168234e-01):5.386960e-01):2.534615e-01,((30:3.040976e-01,(29:1.167092e-01,33:4.273867e-01):8.290118e-02):1.576175e-01,((24:3.095240e-01,((32:9.128946e-01,(31:9.950517e-01,28:2.569772e-01):1.278641e-01):3.098002e-02,(26:1.630208e-02,25:5.141204e-02):1.498550e-01):5.863816e-02):6.144702e-02,34:4.364319e-01):9.422632e-02):1.188276e-01):9.830587e-01,((((((8:3.798381e-01,(4:3.957571e-01,((7:1.226657e-01,2:9.122043e-02):3.461120e-01,5:3.307915e-01):4.954026e-02):7.325511e-02):1.678663e-01,11:5.491058e-01):1.273659e-01,12:5.819848e-01):2.485724e-01,((9:5.246043e-01,((15:8.418074e-02,3:1.082623e-01):2.865337e-01,6:3.738631e-01):1.977642e-01):2.572614e-01,10:5.683881e-01):1.085925e-01):3.638436e-01,((27:8.910286e-01,((18:1.320873e-01,17:1.117268e-01):3.756179e-01,16:6.418237e-01):3.861168e+00):4.196926e-01,(14:1.042146e+00,13:8.024904e-01):6.624479e-01):1.129136e-01):4.963858e-01,((22:1.215014e-01,21:7.134368e-02):6.656047e-01,19:1.243419e+00):6.396051e-01):2.543536e-01,1:9.824385e-01);
   tree gen.6287000 = [&U] (((35:4.040748e-01,20:6.687438e-01):8.213941e-01,(((28:4.351705e-01,((32:5.085167e-01,24:5.544460e-02):2.379070e-01,(26:1.144503e-03,(31:7.862718e-01,25:2.739908e-02):8.687915e-03):1.103128e-01):9.614502e-02):9.917718e-02,((23:1.289177e-01,29:4.407732e-02):9.863107e-02,(30:2.247850e-01,34:2.191939e-01):1.343023e-01):2.150311e-01):3.811553e-02,33:8.100097e-01):2.446262e-01):9.876848e-01,(((22:5.101867e-02,21:1.123236e-01):8.503072e-01,19:1.046265e+00):4.896541e-01,((((((3:9.506583e-02,15:8.607210e-02):2.139602e-01,6:4.517283e-01):1.911306e-01,9:5.317048e-01):2.477998e-01,10:6.053830e-01):1.306786e-01,((12:5.522719e-01,(8:4.392184e-01,((5:3.805015e-01,(7:9.725455e-02,2:9.877636e-02):2.905972e-01):4.886526e-02,4:3.698215e-01):6.885326e-02):1.813429e-01):6.422569e-02,11:4.663310e-01):2.610890e-01):3.842108e-01,(27:1.515842e+00,((14:1.098290e+00,13:7.078423e-01):5.627408e-01,(16:6.708506e-01,(18:1.396109e-01,17:8.220418e-02):1.990979e-01):4.597541e+00):8.364255e-03):2.690925e-01):4.450103e-01):1.104781e-01,1:9.751575e-01);
   tree gen.6287500 = [&U] (((35:4.365298e-01,20:1.340434e-01):8.380791e-01,(((28:5.278783e-01,((32:3.992722e-01,24:1.529024e-01):2.267529e-01,((26:1.894629e-03,25:5.910480e-02):5.065357e-02,31:7.167073e-01):2.676841e-01):7.678483e-02):3.123223e-02,((34:3.011443e-01,(23:5.459072e-02,29:4.761525e-02):1.010408e-01):1.119974e-01,30:2.388413e-01):1.380291e-01):1.808030e-01,33:6.414499e-01):7.829301e-02):8.843264e-01,(((22:4.920510e-02,21:9.118991e-02):5.869655e-01,19:1.084846e+00):5.809569e-01,((((((3:9.699691e-02,15:8.782049e-02):2.183063e-01,6:4.609043e-01):2.196464e-01,9:5.425053e-01):3.038213e-01,10:6.176802e-01):1.333331e-01,(11:4.758037e-01,((8:4.481402e-01,((5:3.699981e-01,(7:9.923009e-02,2:1.007828e-01):2.692710e-01):4.985786e-02,4:3.773337e-01):7.025188e-02):1.939892e-01,12:5.634902e-01):7.629043e-02):2.316291e-01):4.363009e-01,(((14:1.120600e+00,13:7.111424e-01):5.741718e-01,(16:6.844777e-01,(18:1.085684e-01,17:8.387400e-02):2.031422e-01):4.690931e+00):5.599430e-02,27:1.550908e+00):2.386341e-01):5.467864e-01):1.873026e-01,1:1.095282e+00);
   tree gen.6288000 = [&U] (((33:5.092971e-01,(((32:8.204187e-01,31:8.766170e-01):1.558585e-01,28:3.671082e-01):1.322455e-01,((25:5.323113e-02,26:1.987063e-03):4.481382e-01,((24:2.015143e-01,(29:1.383762e-01,(30:2.301134e-01,34:3.304920e-02):8.525143e-02):1.459833e-01):5.836520e-02,23:1.369964e-01):5.445364e-02):3.882042e-03):6.980145e-02):3.557474e-01,(35:4.138606e-01,20:9.982038e-01):2.451637e-01):8.010002e-01,(((((13:7.257163e-01,14:1.216007e+00):4.782936e-01,((17:8.721384e-02,18:1.354452e-01):3.280373e-01,16:5.624555e-01):3.592201e+00):1.422258e-01,27:1.167182e+00):1.630338e-01,((((6:3.763058e-01,(15:6.724636e-02,3:1.273656e-01):2.902549e-01):2.274122e-01,9:5.348759e-01):2.204975e-01,10:6.397588e-01):7.421912e-02,(((8:3.969683e-01,(4:3.338964e-01,((7:8.029123e-02,2:1.138487e-01):3.409153e-01,5:3.293706e-01):7.622100e-02):7.447614e-02):1.412824e-01,11:5.097315e-01):5.633854e-02,12:5.527833e-01):2.928691e-01):4.050705e-01):4.241390e-01,((22:1.110583e-01,21:4.860992e-02):8.205149e-01,19:1.022608e+00):6.404732e-01):1.137976e-01,1:9.144709e-01);
   tree gen.6288500 = [&U] (((35:1.889859e-02,20:2.587586e-01):8.396100e-01,((((28:3.682854e-01,((32:4.116349e-01,24:4.090433e-03):2.186157e-01,31:1.001499e+00):8.733759e-02):7.445554e-02,((30:1.278214e-01,29:2.253817e-01):1.092880e-01,34:2.593656e-01):1.402351e-01):3.873075e-02,23:1.046586e-01):7.753411e-02,((26:2.281416e-02,25:3.692657e-02):7.539177e-02,33:4.779414e-01):1.807740e-01):3.967122e-01):8.328916e-01,(((22:2.758676e-02,21:5.074842e-02):8.781110e-01,19:1.021749e+00):5.471669e-01,((((((3:9.143886e-02,15:7.968296e-02):2.136910e-01,6:4.340969e-01):2.031166e-01,9:5.109517e-01):2.682311e-01,10:5.743264e-01):1.441053e-01,(12:5.957500e-01,(11:4.648081e-01,(8:4.220752e-01,((5:3.430068e-01,(7:1.049882e-01,2:9.492101e-02):2.628239e-01):6.292874e-02,4:3.525115e-01):8.762658e-02):1.617746e-01):6.382787e-02):2.268504e-01):4.656346e-01,(27:1.395208e+00,((16:6.446666e-01,(18:1.022537e-01,17:1.041805e-01):2.938118e-01):4.216263e+00,(14:1.171784e+00,13:8.087553e-01):3.086099e-01):4.702411e-02):3.366644e-01):4.629858e-01):1.670190e-01,1:8.120950e-01);
   tree gen.6289000 = [&U] (((33:3.786518e-01,(((((26:1.001413e-02,25:1.689065e-02):1.626541e-01,23:2.582069e-01):8.597639e-02,((32:8.254345e-01,(24:1.615698e-01,28:2.804246e-01):8.813631e-02):5.727847e-02,31:9.391308e-01):1.188001e-01):1.027970e-01,(30:2.109096e-01,29:2.138190e-01):1.922898e-01):2.500534e-03,34:2.583554e-01):9.464270e-03):3.826138e-01,(20:1.992735e-01,35:3.499895e-01):8.850013e-01):8.152162e-01,(((22:1.902156e-01,21:5.252043e-02):5.861748e-01,19:1.138344e+00):7.434852e-01,(((14:1.152691e+00,13:8.269873e-01):5.732648e-01,(16:7.238145e-01,(17:8.285020e-02,18:1.397158e-01):2.241697e-01):4.171553e+00):3.133933e-01,((10:5.400872e-01,(((3:1.110180e-01,15:5.531793e-02):2.641492e-01,(27:1.603926e+00,6:1.690205e-02):4.700655e-01):1.918268e-01,9:4.960466e-01):2.810102e-01):1.896822e-01,((12:6.505527e-01,(8:3.766692e-01,(4:4.189308e-01,((7:1.156268e-01,2:1.113426e-01):2.892521e-01,5:3.481984e-01):4.195576e-02):1.115697e-01):1.814962e-01):6.289784e-02,11:4.510056e-01):2.299590e-01):3.715879e-01):5.634138e-01):2.747781e-01,1:1.003264e+00);
   tree gen.6289500 = [&U] ((((((31:9.277769e-01,(26:7.823419e-03,25:4.676822e-02):5.930830e-02):1.736215e-02,((24:4.296571e-02,28:2.483580e-01):1.306670e-01,32:7.835133e-01):1.111875e-01):1.442661e-01,((29:2.112340e-01,30:2.083598e-01):4.617973e-02,(34:7.377370e-02,33:2.599487e-01):1.611545e-01):1.639496e-01):6.149350e-02,23:1.839784e-01):2.299199e-01,(20:3.085838e-01,35:7.456112e-02):9.283017e-01):7.429992e-01,(((22:1.989873e-01,21:5.188547e-02):5.790881e-01,19:1.124582e+00):7.344966e-01,(((14:1.138755e+00,13:8.169892e-01):5.663341e-01,(16:7.150638e-01,(17:8.681679e-02,18:1.380267e-01):2.366657e-01):4.481315e+00):1.836537e-01,((10:5.335577e-01,(((3:1.096758e-01,15:6.741883e-02):2.609557e-01,(27:1.584535e+00,6:2.512028e-02):4.643825e-01):3.251141e-01,9:4.900495e-01):2.776129e-01):1.873890e-01,(11:4.455531e-01,((8:3.721154e-01,(4:3.922968e-01,((7:1.142289e-01,2:1.099964e-01):2.857552e-01,5:3.439888e-01):4.144853e-02):9.804201e-02):1.624874e-01,12:6.426877e-01):9.786950e-02):2.180547e-01):3.670955e-01):5.566023e-01):2.011646e-01,1:9.911601e-01);
   tree gen.6290000 = [&U] (((35:7.620015e-01,(20:1.250676e+00,((((31:1.151541e+00,(32:6.719537e-01,28:3.785195e-01):1.799636e-01):1.120470e-01,23:1.501462e-01):2.623493e-02,(24:1.729949e-01,(26:1.035281e-03,25:2.341421e-02):1.388741e-01):1.518313e-01):5.657462e-02,((29:1.029611e-01,(30:9.871314e-02,33:2.818992e-01):7.413440e-02):2.005515e-02,34:2.835338e-01):1.776444e-01):1.734803e-01):4.489845e-01):8.975688e-02,27:1.894541e+00):1.574926e-01,((((13:6.932580e-01,14:9.871590e-01):3.482946e-01,((18:1.364222e-01,17:8.629686e-02):1.691400e-01,16:6.478684e-01):4.082418e+00):2.756180e-01,(((((5:3.160614e-01,(7:1.143652e-01,2:9.299780e-02):2.681550e-01):9.831687e-02,4:3.604233e-01):1.040446e-01,8:3.479566e-01):1.559729e-01,(12:5.614392e-01,11:5.185213e-01):6.732630e-02):2.402253e-01,(10:5.017043e-01,(9:5.062540e-01,(6:3.812041e-01,(15:7.054861e-02,3:1.104734e-01):2.086383e-01):2.070005e-01):2.580811e-01):1.948819e-01):4.483374e-01):3.674130e-01,((22:7.076024e-02,21:4.015695e-02):7.238570e-01,19:9.973320e-01):5.446082e-01):1.915159e-01,1:8.923883e-01);
   tree gen.6290500 = [&U] (((35:5.365451e-01,(((((((32:8.248326e-02,26:1.842323e-03):2.131592e-04,25:4.988719e-02):3.710757e-01,31:7.638813e-01):1.437090e-01,(28:2.701627e-01,(30:2.265823e-01,29:2.280666e-01):7.214597e-02):1.816177e-01):9.014943e-02,(24:1.614932e-01,23:6.530840e-02):1.952992e-01):3.065693e-02,34:4.842659e-01):4.559718e-02,33:5.808054e-01):2.963198e-01):5.530701e-02,20:1.296364e+00):6.268726e-01,(((22:1.080264e-01,21:5.130134e-02):8.283745e-01,19:1.009518e+00):5.408903e-01,(27:1.412903e+00,(((10:6.187410e-01,(((3:1.150675e-01,15:8.860200e-02):2.892767e-01,6:3.458988e-01):1.783511e-01,9:5.185336e-01):2.876801e-01):1.165948e-01,(11:5.580293e-01,((8:3.760810e-01,((5:3.310437e-01,(7:8.066198e-02,2:1.072369e-01):2.827036e-01):3.963705e-02,4:4.511248e-01):9.193597e-02):1.598910e-01,12:6.677087e-01):8.413514e-02):2.319599e-01):4.638440e-01,(((18:1.323102e-01,17:6.607883e-02):2.717309e-01,16:7.693797e-01):3.499347e+00,(13:8.533126e-01,14:1.239320e+00):3.317404e-01):2.397272e-01):1.726868e-01):3.529382e-01):1.567116e-01,1:9.677694e-01);
   tree gen.6291000 = [&U] (((((24:2.284061e-01,(28:3.699950e-01,(31:8.897812e-01,32:6.418567e-01):1.524626e-01):1.103254e-01):5.243127e-02,(30:2.107279e-01,(29:1.301537e-01,(33:1.615505e-01,34:4.883451e-02):1.097397e-01):1.793133e-01):3.624174e-01):1.350165e-02,((26:1.136601e-02,25:2.626732e-02):9.938742e-02,23:1.629870e-01):1.132611e-01):2.899981e-01,(20:5.894213e-01,35:4.332578e-01):4.584536e-01):8.651741e-01,(((22:2.006498e-01,21:5.481796e-02):5.839262e-01,19:1.084809e+00):6.652593e-01,(((14:1.148269e+00,13:8.238150e-01):4.451182e-01,(16:7.210380e-01,(17:6.544009e-02,18:1.308592e-01):1.496999e-01):3.979451e+00):2.457688e-01,((10:5.896046e-01,(((3:1.105922e-01,15:9.075561e-02):2.631359e-01,(27:2.355165e+00,6:8.728299e-02):2.971151e-01):2.380405e-01,9:4.941438e-01):2.799323e-01):1.478723e-01,((12:6.585269e-01,(8:3.804332e-01,(4:3.918036e-01,(5:3.468627e-01,(7:1.148128e-01,2:7.304965e-02):2.702738e-01):7.069858e-02):3.433175e-02):1.946802e-01):6.124581e-02,11:5.133927e-01):2.607328e-01):2.768757e-01):6.448835e-01):2.080201e-01,1:8.000187e-01);
   tree gen.6291500 = [&U] (((20:1.148126e+00,((((((26:2.695803e-03,25:1.790232e-02):8.276526e-05,32:2.789706e-01):3.741468e-01,31:6.765321e-01):4.411217e-02,((28:1.921053e-01,29:1.627698e-01):2.497383e-02,30:1.697904e-01):5.129195e-02):1.870139e-01,(34:3.712162e-01,(24:1.823626e-01,23:6.707670e-02):6.330073e-02):1.638232e-02):1.513929e-01,33:5.437028e-01):2.844112e-01):1.856847e-01,35:8.094184e-01):4.206323e-01,(((22:6.772867e-02,21:9.157479e-02):7.626591e-01,19:1.014920e+00):6.264931e-01,(27:1.949253e+00,(((10:5.479884e-01,(((3:1.085048e-01,15:7.847043e-02):2.655692e-01,6:3.825958e-01):1.805046e-01,9:4.592397e-01):2.303383e-01):1.032623e-01,((11:5.214740e-01,(8:3.560985e-01,((5:2.931891e-01,(7:9.986781e-02,2:9.497441e-02):2.504633e-01):7.439807e-02,4:3.408080e-01):4.545956e-02):1.549171e-01):1.188416e-01,12:5.913567e-01):2.139362e-01):4.813622e-01,(((18:1.014814e-01,17:8.317790e-02):2.228952e-01,16:6.814018e-01):3.763825e+00,(13:7.557369e-01,14:1.097605e+00):4.127631e-01):2.597893e-01):1.195632e-01):3.101808e-01):1.407983e-01,1:8.571057e-01);
   tree gen.6292000 = [&U] (((35:1.098583e+00,((23:1.806233e-01,(((32:7.213452e-01,((26:1.213705e-02,(28:2.455677e-01,24:1.332881e-01):2.543740e-02):1.458126e-02,25:1.015710e-01):1.315919e-01):3.046833e-02,31:8.035657e-01):1.597834e-01,((30:1.053732e-01,(33:1.661094e-01,34:1.103624e-01):1.159634e-01):1.318126e-01,29:2.772084e-01):1.002085e-01):8.247449e-02):1.739180e-01,20:9.086431e-01):4.707554e-01):4.165038e-01,27:1.486777e+00):4.364198e-02,((((13:7.343951e-01,14:1.080258e+00):4.329996e-01,((18:1.223975e-01,17:8.660649e-02):2.535448e-01,16:6.478120e-01):3.608146e+00):1.700542e-01,((12:5.450262e-01,(((4:3.617165e-01,(5:2.990284e-01,(7:9.699156e-02,2:9.345281e-02):2.764775e-01):7.802059e-02):8.959234e-02,8:3.492051e-01):2.228803e-01,11:4.815985e-01):6.583589e-02):1.954344e-01,(10:5.556022e-01,(9:5.266722e-01,(6:3.825719e-01,(15:6.582349e-02,3:9.915920e-02):2.354911e-01):2.077433e-01):2.828065e-01):1.301718e-01):3.988071e-01):5.592839e-01,((22:9.999516e-02,21:1.110989e-01):6.414668e-01,19:9.777936e-01):4.587144e-01):2.658452e-01,1:8.109426e-01);
   tree gen.6292500 = [&U] ((35:7.219482e-01,(((((25:2.277392e-03,32:2.857138e-01):2.779415e-02,26:2.781346e-03):3.252115e-01,(30:2.042829e-01,(29:1.369447e-01,28:2.265557e-01):9.294486e-02):1.203348e-01):1.338263e-01,(23:2.146521e-01,((31:8.032793e-01,24:1.493829e-01):5.820999e-02,34:3.529669e-01):1.817341e-02):1.071077e-01):8.449767e-02,(33:5.127292e-01,20:8.654049e-01):7.118415e-02):1.956216e-01):7.075727e-01,(((22:1.218137e-01,21:9.378830e-02):5.746486e-01,19:1.076663e+00):6.416364e-01,(27:1.295418e+00,(((10:5.612342e-01,(((3:9.046308e-02,15:8.036719e-02):2.479773e-01,6:3.949677e-01):1.813296e-01,9:4.703402e-01):2.953882e-01):7.487270e-02,((12:6.056547e-01,(8:3.711607e-01,((5:3.324437e-01,(7:1.035323e-01,2:9.757637e-02):2.825166e-01):4.025553e-02,4:3.662056e-01):8.578721e-02):1.219934e-01):6.911699e-02,11:5.340789e-01):2.397844e-01):4.230142e-01,(((18:1.078306e-01,17:7.947020e-02):2.137371e-01,16:6.978723e-01):3.422657e+00,(13:7.071019e-01,14:1.149401e+00):4.938612e-01):2.660688e-01):1.692828e-01):4.184269e-01):1.164612e-01,1:9.334803e-01);
   tree gen.6293000 = [&U] (((35:3.976249e-01,20:1.233376e+00):1.838700e-01,(((34:2.366338e-01,33:4.075181e-01):1.267910e-01,23:3.146559e-01):5.368289e-03,((31:1.186045e+00,24:1.483502e-01):1.134267e-01,(((32:7.059442e-01,29:1.264070e-02):1.765018e-01,(30:2.348720e-01,28:4.373229e-01):8.399679e-03):5.688585e-02,(25:2.354646e-02,26:2.982912e-02):2.616744e-01):7.146905e-02):1.423561e-01):1.512326e-01):1.057806e+00,(((22:1.231377e-01,21:8.418056e-02):7.449996e-01,19:1.074106e+00):5.955936e-01,(((((18:1.381414e-01,17:7.398835e-02):2.869145e-01,16:6.222091e-01):3.711808e+00,(14:1.046556e+00,13:7.440262e-01):4.386836e-01):3.099437e-01,((12:5.792372e-01,((8:4.129990e-01,((4:3.278108e-01,(7:1.094552e-01,2:9.482296e-02):2.969532e-01):9.368290e-02,5:3.610009e-01):7.390738e-02):2.246907e-01,11:5.119657e-01):7.245589e-02):2.704355e-01,((9:4.797840e-01,((15:8.965228e-02,3:8.683704e-02):2.899301e-01,6:3.608839e-01):2.409623e-01):2.457626e-01,10:5.601101e-01):1.171163e-01):3.879120e-01):4.971693e-01,27:1.407919e+00):1.498354e-01):1.540899e-01,1:1.006245e+00);
   tree gen.6293500 = [&U] (((20:1.830009e-01,35:9.858179e-02):8.809618e-01,(((23:8.885590e-03,(33:3.298089e-01,(26:1.308802e-02,25:4.778859e-02):3.633895e-01):1.038705e-01):9.992904e-02,(29:1.932968e-01,30:1.686300e-01):4.709551e-02):9.398597e-02,((24:2.393165e-01,((32:6.550787e-01,28:3.739223e-01):4.374705e-02,31:8.855132e-01):1.327311e-01):8.395609e-02,34:3.053970e-01):2.481618e-02):3.097491e-01):6.871274e-01,(((27:1.604647e+00,((13:6.666902e-01,14:1.146381e+00):4.390689e-01,((17:8.241044e-02,18:1.505724e-01):3.094453e-01,16:5.214287e-01):3.395153e+00):2.097578e-01):4.733282e-02,((((6:3.656781e-01,(15:4.878823e-02,3:1.340964e-01):2.091237e-01):2.380488e-01,9:4.456975e-01):2.495745e-01,10:5.819751e-01):1.082066e-01,(11:4.953741e-01,((8:3.943249e-01,((5:3.291700e-01,(7:7.462258e-02,2:1.021045e-01):2.140765e-01):8.604947e-02,4:3.438950e-01):9.585156e-02):1.470960e-01,12:5.496307e-01):4.396199e-02):2.646404e-01):2.795985e-01):3.364438e-01,((22:1.134139e-01,21:1.075440e-01):6.101666e-01,19:9.376300e-01):5.483063e-01):2.139848e-01,1:8.592416e-01);
   tree gen.6294000 = [&U] (((((10:5.362387e-01,((6:3.700397e-01,(3:1.067499e-01,15:5.892971e-02):3.148121e-01):2.260728e-01,9:4.720919e-01):3.466844e-01):1.120260e-01,((((((7:1.150459e-01,2:1.010446e-01):2.731426e-01,4:3.774937e-01):3.378043e-02,5:3.724567e-01):1.017744e-01,8:3.965869e-01):1.730544e-01,12:6.216419e-01):1.185466e-01,11:5.274729e-01):2.680044e-01):3.964630e-01,(27:8.564667e-01,((14:1.194052e+00,13:7.105989e-01):5.049862e-01,(16:6.868952e-01,(17:6.412207e-02,18:1.459435e-01):2.929911e-01):3.962585e+00):5.380482e-02):1.007964e-01):3.945258e-01,((22:1.316453e-01,21:4.982247e-02):8.201124e-01,19:1.004855e+00):5.558237e-01):2.277824e-01,(((((33:3.929945e-01,(25:3.949986e-02,26:1.193665e-02):1.784259e-02):9.330049e-02,23:1.037919e-02):1.018189e-01,(((34:3.752692e-01,(32:5.740455e-01,31:7.614876e-01):4.603502e-02):1.274300e-01,24:1.392995e-01):2.911092e-02,28:3.594507e-01):2.303249e-01):5.190874e-02,(30:2.627175e-01,29:1.953843e-01):3.720456e-01):3.940042e-01,(20:1.307823e+00,35:1.131880e+00):1.617312e-02):8.071611e-01,1:1.002952e+00);
   tree gen.6294500 = [&U] (((((10:5.149530e-01,((6:3.553512e-01,(3:9.094002e-02,15:6.293350e-02):3.023158e-01):2.182543e-01,9:4.533525e-01):2.519393e-01):1.396183e-01,((((5:3.576723e-01,4:3.625093e-01):4.433757e-02,(7:6.553840e-02,2:9.703368e-02):3.026561e-01):6.652283e-02,8:3.808446e-01):1.609685e-01,(12:5.969662e-01,11:5.065352e-01):1.179679e-01):2.644142e-01):4.170653e-01,(((14:1.159370e+00,13:6.823921e-01):5.276785e-01,(16:6.596293e-01,(17:6.157678e-02,18:1.401504e-01):2.813610e-01):3.805292e+00):2.114194e-02,27:2.575549e+00):2.064594e-01):3.788653e-01,((22:7.042248e-02,21:1.254991e-01):7.390698e-01,19:1.181891e+00):6.535821e-01):2.187407e-01,((((23:5.705801e-02,((26:1.544534e-02,25:2.427619e-02):6.276583e-02,33:4.027451e-01):2.469095e-02):1.550034e-01,((24:1.952041e-01,((32:5.512591e-01,31:7.054549e-01):1.132741e-01,34:5.466798e-01):8.622443e-02):3.290795e-02,28:3.451825e-01):2.211823e-01):4.051647e-02,(30:3.023827e-01,29:3.279859e-01):1.594723e-01):1.728045e-01,(20:1.011692e+00,35:8.695078e-01):1.919719e-02):8.977441e-01,1:1.093456e+00);
   tree gen.6295000 = [&U] (((((13:6.711084e-01,14:1.127308e+00):4.721296e-01,((18:1.378420e-01,17:7.900751e-02):2.692752e-01,16:6.761136e-01):3.449964e+00):2.490803e-01,((((4:3.485392e-01,((7:9.978517e-02,2:9.217450e-02):3.529806e-01,5:3.219293e-01):5.815796e-02):8.581321e-02,8:3.496698e-01):1.679277e-01,(11:4.765233e-01,12:5.902502e-01):1.105665e-01):2.643585e-01,(10:5.323966e-01,(9:6.105563e-01,(6:3.624327e-01,(15:1.075713e-01,3:9.019305e-02):3.028176e-01):2.308104e-01):2.414082e-01):1.711514e-01):3.817309e-01):3.913594e-01,((22:1.135453e-01,21:1.082151e-01):6.677311e-01,19:1.042787e+00):7.288448e-01):2.570863e-01,(27:1.856247e+00,((23:1.133876e-01,(((31:8.814214e-01,32:6.072850e-01):1.420795e-01,(((25:5.596140e-02,26:9.777687e-03):9.876151e-02,28:2.473925e-01):1.789329e-01,24:1.818361e-01):4.196660e-02):7.683239e-02,((30:1.233922e-01,(33:2.962834e-01,34:6.825652e-02):6.946515e-02):8.171939e-02,29:1.135663e-01):2.062813e-01):1.406853e-01):2.840568e-01,(35:2.502975e-01,20:6.024389e-02):8.873107e-01):4.956435e-01):2.347956e-01,1:8.709722e-01);
   tree gen.6295500 = [&U] (((((((28:1.710452e-01,24:2.272762e-01):1.698889e-01,(32:6.298099e-01,31:9.263432e-01):2.501974e-01):1.970556e-01,((26:2.823412e-02,25:4.692113e-02):6.661588e-02,23:4.570352e-02):1.384094e-01):3.720728e-02,(33:3.084474e-01,(30:1.368679e-01,29:8.633497e-02):7.738667e-03):3.077191e-01):2.198689e-01,34:2.702529e-01):1.291271e-01,(20:4.910051e-01,35:7.387516e-01):7.608263e-01):9.391626e-01,((((16:6.750673e-01,(18:1.443420e-01,17:9.375843e-02):3.281622e-01):4.996981e+00,27:2.208782e+00):5.541557e-01,((14:1.169728e+00,13:8.429577e-01):6.137108e-01,(((((3:1.244312e-01,15:4.713230e-02):3.056024e-01,6:4.149505e-01):2.011318e-01,9:5.868729e-01):2.448588e-01,10:5.809798e-01):1.590916e-01,((((5:3.915124e-01,((7:1.263495e-01,2:8.758598e-02):3.124770e-01,4:3.447167e-01):8.791891e-02):6.905202e-02,8:3.658557e-01):2.246383e-01,12:6.063948e-01):5.772024e-02,11:4.963084e-01):2.800612e-01):3.553678e-01):9.708684e-02):3.262526e-01,((22:1.971549e-01,21:5.744818e-02):4.837504e-01,19:1.079706e+00):7.392742e-01):2.000132e-01,1:1.062046e+00);
   tree gen.6296000 = [&U] (((20:6.514882e-01,35:7.694294e-02):7.874212e-01,(((30:2.594981e-01,(34:6.526738e-02,(29:2.268304e-01,(33:4.912863e-02,(26:1.373177e-03,25:8.377508e-02):7.859977e-03):2.197943e-01):8.573619e-02):2.992655e-02):2.072151e-01,((31:8.252242e-01,32:6.354843e-01):1.472162e-01,(24:1.089075e-01,28:5.479947e-01):2.497325e-02):2.229217e-01):4.515348e-02,23:1.435651e-01):2.245876e-01):7.882910e-01,(((22:1.203975e-01,21:1.460513e-01):7.101402e-01,19:1.220688e+00):5.395957e-01,(((14:9.458982e-01,13:7.955588e-01):5.627452e-01,(16:7.295413e-01,(17:1.182451e-01,18:1.298468e-01):2.649346e-01):3.363120e+00):3.141457e-01,((10:6.071127e-01,(((27:1.333318e+00,6:3.644415e-01):1.311557e-02,(3:1.104500e-01,15:8.929900e-02):2.476054e-01):2.145028e-01,9:5.150997e-01):2.396591e-01):1.395901e-01,(((8:4.034580e-01,(((7:1.006437e-01,2:1.006619e-01):3.175378e-01,5:3.490168e-01):6.262634e-02,4:4.034532e-01):4.155941e-02):1.765415e-01,12:7.003923e-01):8.091833e-02,11:4.508775e-01):2.174223e-01):3.584035e-01):5.092169e-01):1.979767e-01,1:1.028498e+00);
   tree gen.6296500 = [&U] (((20:3.286818e-01,35:2.399144e-01):7.531047e-01,((((29:5.851550e-02,34:6.555311e-02):8.551569e-02,((26:4.993268e-03,(25:2.846074e-02,33:1.014384e-01):1.873519e-02):2.792136e-01,30:2.386031e-01):1.761994e-02):2.163970e-01,(((24:1.277153e-01,32:6.382664e-01):4.948283e-02,28:5.503937e-01):5.377464e-02,31:9.638867e-01):7.715108e-02):1.220153e-01,23:1.213502e-01):1.995601e-01):7.917420e-01,(((22:1.209246e-01,21:7.409731e-02):7.405739e-01,19:9.576142e-01):5.419579e-01,(((14:1.180086e+00,13:7.990416e-01):4.501677e-01,(16:7.327351e-01,(17:7.017540e-02,18:1.460758e-01):2.663804e-01):3.377843e+00):3.155210e-01,((10:6.097705e-01,(((27:1.339155e+00,6:8.935160e-02):3.226701e-01,(3:1.109335e-01,15:6.492743e-02):2.486894e-01):2.154418e-01,9:5.173547e-01):2.407082e-01):1.402012e-01,(((8:4.052243e-01,(((7:1.010843e-01,2:9.507415e-02):3.189279e-01,5:3.505448e-01):7.626343e-02,4:4.052195e-01):7.500063e-02):1.773144e-01,12:7.034585e-01):8.127257e-02,11:4.528513e-01):2.183741e-01):3.681246e-01):4.725578e-01):1.988434e-01,1:1.033001e+00);
   tree gen.6297000 = [&U] (((23:7.553910e-02,(((34:7.153217e-02,(33:1.702732e-01,(30:1.764033e-01,29:3.248431e-01):8.235277e-02):2.049927e-02):2.001485e-01,(26:4.013165e-03,25:3.942466e-02):2.654693e-01):9.047493e-02,((24:1.659592e-01,(32:4.948122e-01,31:8.889110e-01):8.340104e-02):7.348250e-02,28:4.244591e-01):1.266087e-01):1.791994e-01):2.382123e-01,(20:7.294719e-01,35:5.549665e-01):1.999421e-01):6.969637e-01,(((((16:6.032899e-01,(18:1.389545e-01,17:9.706400e-02):3.309314e-01):3.094422e+00,27:1.900858e+00):1.020919e+00,(14:1.205191e+00,13:8.726772e-01):3.845338e-01):2.904850e-01,(((((3:1.291381e-01,15:9.008825e-02):3.178772e-01,6:4.295801e-01):2.274242e-01,9:6.075639e-01):2.534916e-01,10:6.014629e-01):1.683738e-01,(11:4.952489e-01,(((4:4.241422e-01,((7:1.023242e-01,2:1.148051e-01):3.115668e-01,5:3.356375e-01):8.639013e-02):1.117124e-01,8:3.787544e-01):1.940834e-01,12:6.557079e-01):9.909140e-02):2.633080e-01):3.678968e-01):4.588658e-01,((22:1.559901e-01,21:5.407846e-02):5.419678e-01,19:1.198932e+00):6.279896e-01):1.690852e-01,1:1.065644e+00);
   tree gen.6297500 = [&U] (((((27:1.299648e+00,((18:1.536506e-01,17:6.149278e-02):3.936585e-01,16:4.773490e-01):3.793280e+00):1.580431e-01,(14:1.196336e+00,13:7.315404e-01):5.255978e-01):2.109415e-01,((11:5.194333e-01,(((5:3.712725e-01,((7:1.051312e-01,2:1.027019e-01):2.685755e-01,4:3.799245e-01):6.720195e-02):9.149291e-02,8:3.811569e-01):1.617691e-01,12:5.185858e-01):6.284458e-02):2.583105e-01,(10:6.024445e-01,(9:5.610906e-01,(6:3.881348e-01,(15:6.195380e-02,3:1.147274e-01):2.386394e-01):2.346057e-01):2.703740e-01):1.274032e-01):3.978673e-01):5.436435e-01,((22:9.827327e-02,21:7.937961e-02):7.044038e-01,19:1.149338e+00):7.096291e-01):1.803167e-01,(((29:1.068629e-01,(30:1.078981e-01,(33:1.065265e-01,34:1.162868e-01):2.138299e-01):1.053030e-01):1.454585e-01,(((32:6.806322e-01,(31:8.790094e-01,(25:5.178191e-02,26:5.989882e-03):5.318007e-02):2.364206e-02):1.108092e-01,(28:1.606491e-01,24:6.952745e-02):2.732226e-01):1.434244e-01,23:2.528576e-01):9.786659e-02):4.612102e-01,(35:9.795927e-02,20:6.969624e-01):6.356273e-01):7.349010e-01,1:9.768616e-01);
   tree gen.6298000 = [&U] (((20:2.071305e-01,35:5.809666e-02):6.995958e-01,(23:1.562925e-01,((31:9.266125e-01,((24:7.496618e-02,32:6.158430e-01):1.095225e-01,28:4.028190e-01):4.133211e-02):7.946668e-02,((26:2.040141e-02,25:3.898487e-02):3.222715e-01,(30:2.387664e-01,((34:1.847509e-02,29:1.033590e-01):2.685595e-02,33:1.530411e-02):1.849740e-01):2.297538e-01):9.195069e-02):6.639797e-02):2.296119e-01):8.448301e-01,(((22:5.022283e-02,21:1.087465e-01):7.951365e-01,19:9.205827e-01):6.217251e-01,(((14:1.055358e+00,13:7.681422e-01):3.653671e-01,(16:7.043997e-01,(17:1.098716e-01,18:1.253743e-01):2.162915e-01):4.283912e+00):3.102918e-01,((10:5.861903e-01,(((27:1.455754e+00,6:4.996980e-02):3.101922e-01,(3:1.075443e-01,15:6.241664e-02):3.020865e-01):2.049733e-01,9:5.269863e-01):2.698142e-01):8.227935e-02,((12:5.292770e-01,11:4.172748e-01):1.372422e-01,(8:3.895540e-01,(((7:7.809676e-02,2:8.965678e-02):3.039628e-01,5:3.369890e-01):4.729798e-02,4:3.895494e-01):8.131106e-02):1.491057e-01):3.081365e-01):5.037700e-01):4.023338e-01):1.741308e-01,1:9.680549e-01);
   tree gen.6298500 = [&U] (((35:4.922090e-01,20:5.620113e-01):4.495992e-01,(((((25:9.523328e-02,26:1.171861e-02):2.415692e-01,(30:1.746594e-01,(28:1.929623e-02,29:5.117131e-02):2.287700e-01):1.176376e-01):1.246350e-01,(32:6.724104e-01,(24:2.701030e-01,31:7.836273e-01):9.507799e-02):2.528040e-02):1.717374e-01,(34:1.107810e-01,33:5.769341e-01):1.888128e-01):8.216913e-02,23:1.493502e-01):1.444014e-01):8.008859e-01,(((22:7.305578e-02,21:8.997420e-02):7.671616e-01,19:1.321243e+00):5.214096e-01,(((10:5.191751e-01,(((3:1.124959e-01,15:7.091020e-02):2.699515e-01,6:3.727768e-01):1.796139e-01,9:6.121319e-01):2.289269e-01):1.233788e-01,(((8:4.583953e-01,(4:3.670242e-01,(5:3.279383e-01,(7:8.190493e-02,2:9.589556e-02):2.998733e-01):6.391709e-02):9.708130e-02):1.261834e-01,12:6.134852e-01):6.394523e-02,11:5.772360e-01):2.647572e-01):4.165350e-01,((((18:1.472449e-01,17:8.353233e-02):2.806235e-01,16:6.861316e-01):4.174436e+00,(13:7.808922e-01,14:1.068183e+00):4.194905e-01):2.361435e-01,27:1.673575e+00):7.186802e-02):4.796735e-01):2.078315e-01,1:8.943403e-01);
   tree gen.6299000 = [&U] (((((10:5.322176e-01,((6:3.797913e-01,(3:1.212834e-01,15:6.665349e-02):2.855032e-01):1.791906e-01,9:5.447352e-01):2.209708e-01):1.680256e-01,((12:5.732972e-01,11:4.550826e-01):1.041678e-01,((4:3.423170e-01,(5:3.981504e-01,(7:1.071733e-01,2:9.971859e-02):3.252110e-01):4.037471e-02):1.082726e-01,8:3.680161e-01):1.571073e-01):2.409215e-01):3.904256e-01,(27:1.230113e+00,((14:1.097801e+00,13:7.182940e-01):4.356556e-01,(16:7.077191e-01,(17:6.861744e-02,18:1.502163e-01):2.695219e-01):4.086376e+00):1.463115e-01):8.954076e-02):4.965998e-01,((22:1.277168e-01,21:3.880860e-02):6.911569e-01,19:1.187850e+00):6.308454e-01):2.125233e-01,((35:4.454210e-01,20:6.663792e-01):9.954601e-02,((((29:1.536169e-01,30:2.049064e-01):1.411306e-01,((26:4.028092e-02,25:6.465647e-02):1.090477e-01,33:3.100115e-02):2.511406e-01):1.830007e-01,((((34:5.635637e-01,24:7.725944e-03):1.559896e-01,28:4.957991e-01):4.561157e-02,32:7.025127e-01):4.162207e-02,31:8.653800e-01):1.457463e-01):1.164627e-02,23:1.981703e-01):3.850062e-01):7.059215e-01,1:9.723297e-01);
   tree gen.6299500 = [&U] (((20:1.721106e-02,35:1.779755e-01):7.311032e-01,(((29:3.106794e-01,(33:3.585553e-02,(25:3.175364e-02,26:3.074228e-02):7.116586e-02):1.573588e-01):6.440484e-02,(34:1.844069e-01,30:1.185109e-01):1.217638e-01):1.839870e-01,(23:1.830881e-01,((32:9.159911e-01,31:7.354795e-01):1.558786e-01,(24:9.538953e-02,28:3.373444e-01):1.285411e-02):2.593021e-01):6.790909e-02):3.992601e-01):6.577901e-01,(((22:2.285400e-02,21:2.378117e-01):6.122126e-01,19:1.204415e+00):7.919820e-01,(((14:1.196854e+00,13:7.933683e-01):4.388877e-01,(16:7.275325e-01,(17:1.134799e-01,18:1.317488e-01):2.498150e-01):4.424597e+00):2.395043e-01,((10:6.635103e-01,(((27:2.466166e+00,6:1.528077e-02):3.246092e-01,(3:9.234903e-02,15:6.446643e-02):2.567737e-01):1.932002e-01,9:5.166711e-01):2.806278e-01):1.269253e-01,(11:4.697596e-01,((8:4.027351e-01,(4:4.418682e-01,(5:3.480558e-01,(7:1.063207e-01,2:9.843517e-02):2.776984e-01):7.038435e-02):8.133641e-02):1.345013e-01,12:5.466587e-01):7.694067e-02):2.613910e-01):5.584481e-01):3.752632e-01):2.030589e-01,1:8.601345e-01);
   tree gen.6300000 = [&U] (((23:1.675791e-01,((28:3.699537e-01,(((31:6.674352e-01,(32:5.398500e-01,24:2.033251e-02):1.222164e-01):4.991509e-02,(26:9.433562e-03,25:4.525661e-02):2.196049e-01):9.382095e-02,(29:1.219039e-01,30:2.250482e-01):1.743065e-01):5.224057e-02):1.920395e-01,(33:2.976656e-01,34:1.939894e-01):2.034838e-01):1.289409e-01):1.908173e-01,(20:8.884977e-01,35:5.583745e-01):2.052907e-01):6.887750e-01,((((14:1.252429e+00,13:8.132259e-01):4.584203e-01,((16:5.385862e-01,(18:1.355779e-01,17:5.791263e-02):3.766448e-01):3.313957e+00,27:1.596763e+00):2.174291e-01):1.749910e-01,(((((3:1.197184e-01,15:5.636379e-02):2.995161e-01,6:3.518218e-01):2.320530e-01,9:4.406491e-01):2.206728e-01,10:5.769854e-01):9.243778e-02,((((4:3.330735e-01,(5:2.975053e-01,(7:1.154105e-01,2:1.014341e-01):3.120299e-01):7.260664e-02):7.119059e-02,8:3.948804e-01):1.315220e-01,12:5.786529e-01):7.936024e-02,11:4.453136e-01):3.387287e-01):3.642568e-01):4.499173e-01,((22:1.401711e-01,21:3.490213e-02):6.270047e-01,19:9.540298e-01):5.710640e-01):2.261630e-01,1:8.498413e-01);
   tree gen.6300500 = [&U] ((((((18:1.314551e-01,17:7.180150e-02):3.554667e-01,16:5.827188e-01):3.771505e+00,((14:1.306589e+00,13:7.449376e-01):2.268041e-01,27:9.706714e-01):2.735220e-01):1.554350e-01,((11:5.326970e-01,((8:3.938458e-01,(5:3.411962e-01,((7:8.800655e-02,2:1.135599e-01):2.962465e-01,4:3.816125e-01):4.882128e-02):5.875697e-02):1.566880e-01,12:6.621872e-01):7.937890e-02):2.139927e-01,((9:5.136013e-01,((15:8.209960e-02,3:1.150329e-01):2.473630e-01,6:3.472701e-01):2.360946e-01):1.921414e-01,10:5.743719e-01):1.360920e-01):4.388089e-01):4.935044e-01,((22:4.661414e-02,21:1.124090e-01):7.157888e-01,19:9.138045e-01):5.778205e-01):1.499922e-01,((35:1.057185e-01,20:2.438668e-01):6.151633e-01,(34:3.076323e-01,(((((32:7.075139e-01,31:8.412621e-01):1.679712e-01,(28:9.239175e-02,24:1.160892e-02):2.150795e-01):2.481322e-01,(25:9.271076e-02,26:1.848242e-02):1.176313e-01):7.088539e-02,(33:3.502801e-01,23:1.182599e-02):1.219691e-01):6.527609e-02,(29:1.834548e-01,30:1.980680e-01):3.549354e-01):2.778863e-02):3.086135e-01):6.790993e-01,1:9.009409e-01);
   tree gen.6301000 = [&U] (((20:7.234316e-01,35:5.232537e-01):3.112394e-01,(((24:1.896825e-01,(23:1.593828e-01,34:4.908956e-01):6.825749e-02):6.700360e-02,((29:2.967151e-01,(30:7.278690e-02,28:1.702220e-01):1.673047e-01):1.657295e-01,(32:8.974970e-01,(31:9.354558e-01,(26:3.582185e-03,25:4.855152e-02):1.584635e-01):7.658475e-02):8.497846e-02):3.033507e-02):1.008444e-01,33:5.422255e-01):2.091459e-01):9.908640e-01,(((22:1.405597e-01,21:4.866588e-02):6.543310e-01,19:1.331134e+00):5.692815e-01,(((((6:4.244392e-01,(15:9.556503e-02,3:1.113889e-01):2.393020e-01):1.991176e-01,9:5.776383e-01):2.951761e-01,10:5.619586e-01):1.431742e-01,((11:5.055968e-01,12:6.706175e-01):1.373342e-01,(8:4.271449e-01,(4:3.964625e-01,(5:4.021849e-01,(7:9.808597e-02,2:8.086451e-02):2.721559e-01):4.390256e-02):9.166838e-02):1.383163e-01):2.120982e-01):3.790258e-01,(27:1.829484e+00,(((17:8.005962e-02,18:1.482758e-01):1.988057e-01,16:7.334455e-01):4.044395e+00,(13:7.353221e-01,14:1.141807e+00):5.726051e-01):2.268334e-01):1.003859e-01):4.681167e-01):1.636483e-01,1:9.317933e-01);
   tree gen.6301500 = [&U] ((((((14:1.191799e+00,13:7.576776e-01):4.730064e-01,((18:1.870033e-01,17:7.302945e-02):2.597902e-01,16:7.059716e-01):3.990107e+00):6.009763e-02,27:1.716980e+00):1.273483e-01,((12:6.735119e-01,((8:4.005814e-01,(4:3.898572e-01,((7:8.951163e-02,2:8.365359e-02):2.737729e-01,5:3.971532e-01):9.615733e-02):4.847942e-02):1.712246e-01,11:4.964364e-01):7.419629e-02):3.378915e-01,((9:5.418332e-01,((15:8.350366e-02,3:1.170002e-01):3.078060e-01,6:3.532091e-01):2.000768e-01):2.484399e-01,10:5.268830e-01):9.356699e-02):4.463134e-01):5.518848e-01,((22:1.289818e-01,21:5.704899e-02):7.187675e-01,19:1.011268e+00):5.492965e-01):2.559153e-01,((35:6.115118e-01,20:8.973477e-01):4.134750e-01,(((29:1.214299e-01,30:3.216541e-01):2.037662e-01,((26:1.550500e-02,((28:2.520683e-01,24:8.586359e-02):1.000731e-01,((32:6.448048e-01,31:8.556494e-01):2.636076e-01,25:2.460757e-02):5.035696e-03):2.919636e-02):1.551473e-01,(33:3.390739e-01,23:6.546339e-02):2.253145e-01):9.854794e-02):8.098436e-03,34:3.906249e-01):2.799948e-01):7.782850e-01,1:9.163488e-01);
   tree gen.6302000 = [&U] (((23:2.037343e-01,(((32:9.119027e-01,((24:1.338249e-01,31:8.428787e-01):2.594791e-02,(26:5.199981e-03,25:7.388445e-02):1.257203e-01):7.211856e-02):5.864602e-02,((28:2.837415e-02,29:7.792658e-02):1.582195e-01,30:1.905490e-01):3.201604e-01):1.846312e-01,(33:3.264151e-01,34:1.847125e-01):1.713401e-01):7.470328e-02):2.127319e-01,(20:1.283695e-01,35:5.510580e-02):9.442104e-01):5.907305e-01,((((27:1.032188e+00,(14:1.141462e+00,13:6.897325e-01):3.522170e-01):1.946016e-01,(16:5.991156e-01,(18:1.035626e-01,17:8.820515e-02):2.893313e-01):4.349876e+00):1.274488e-01,(((((3:1.165018e-01,15:9.052538e-02):2.810988e-01,6:3.523544e-01):1.894521e-01,9:4.600063e-01):2.578512e-01,10:4.965398e-01):1.259263e-01,(12:5.653076e-01,(((4:3.518009e-01,((7:1.346531e-01,2:5.603569e-02):3.396413e-01,5:3.519275e-01):5.909234e-02):8.126740e-02,8:3.514977e-01):2.187045e-01,11:5.184322e-01):8.102586e-02):3.186616e-01):3.264123e-01):5.200921e-01,((22:1.337094e-01,21:7.027965e-02):6.308371e-01,19:9.524837e-01):5.072731e-01):2.896673e-01,1:8.731433e-01);
   tree gen.6302500 = [&U] (((35:2.554527e-01,20:5.673211e-01):5.445170e-01,(33:7.865717e-01,((((32:4.454140e-01,24:9.222975e-02):9.819571e-02,31:8.793560e-01):2.977796e-01,((29:1.913044e-01,30:2.196663e-01):5.951707e-03,28:2.503505e-01):1.663932e-01):1.219762e-01,(((34:2.658202e-01,25:2.574678e-02):3.317944e-02,26:8.484354e-03):1.604395e-01,23:2.080827e-01):5.619966e-02):1.539706e-01):1.635282e-01):8.970020e-01,(((27:1.701388e+00,(((18:1.744133e-01,17:6.607553e-02):5.047175e-01,16:5.243963e-01):4.470421e+00,(13:7.390544e-01,14:1.134612e+00):5.738900e-01):3.298536e-02):1.316375e-01,((10:5.842731e-01,(((3:1.012721e-01,15:1.018690e-01):2.181242e-01,6:4.802780e-01):2.279425e-01,9:5.186015e-01):2.485888e-01):5.026057e-02,(11:5.604965e-01,(12:6.175785e-01,(8:3.976127e-01,(((7:1.266053e-01,2:8.799695e-02):3.237191e-01,5:3.365904e-01):7.715770e-02,4:3.634854e-01):7.622678e-02):1.712699e-01):3.605295e-02):2.869688e-01):3.832659e-01):4.850722e-01,((22:1.053382e-01,21:4.058911e-02):7.581430e-01,19:1.237157e+00):5.888491e-01):1.302099e-01,1:1.194680e+00);
   tree gen.6303000 = [&U] (((((((18:1.633358e-01,17:7.388739e-02):4.108067e-01,16:5.538481e-01):3.958920e+00,27:1.714615e+00):1.353815e-01,(14:1.252246e+00,13:7.673260e-01):6.190750e-01):1.666613e-01,((((8:3.878238e-01,((5:3.245553e-01,(7:9.269644e-02,2:9.676094e-02):2.717191e-01):3.454892e-02,4:3.453273e-01):8.631393e-02):2.217450e-01,11:5.410339e-01):8.626082e-02,12:5.496943e-01):1.774813e-01,(10:5.791715e-01,(9:5.521236e-01,(6:4.080186e-01,(15:7.281038e-02,3:1.030742e-01):3.217872e-01):2.205698e-01):2.461389e-01):1.386003e-01):3.296589e-01):4.920041e-01,((22:5.354109e-02,21:5.570898e-02):5.650713e-01,19:1.133280e+00):6.578107e-01):1.881085e-01,((33:5.198397e-01,(((((26:8.883548e-03,(25:2.848562e-02,28:2.082859e-01):2.463940e-02):2.153269e-01,(24:2.148693e-01,(32:5.387297e-01,31:7.165594e-01):3.254750e-01):4.030736e-03):1.323083e-01,23:1.502704e-01):1.824637e-02,(30:2.010762e-01,29:1.143077e-01):1.461914e-01):3.260244e-02,34:4.804123e-01):2.814349e-01):1.357631e-01,(35:1.333595e-01,20:2.568889e-01):8.825004e-01):7.538465e-01,1:9.128303e-01);
   tree gen.6303500 = [&U] ((20:1.162044e+00,(35:1.214490e+00,(33:6.327423e-01,(((((31:8.043136e-01,32:7.141278e-01):2.682226e-01,28:3.078943e-01):2.175531e-01,24:1.786591e-01):3.444492e-02,34:3.710060e-01):1.645336e-01,(((30:2.295725e-01,29:2.228793e-01):4.118133e-02,23:5.778896e-02):6.504434e-02,(26:7.742380e-03,25:9.741648e-02):3.393386e-01):6.009140e-02):5.197588e-02):1.072598e-01):2.898043e-01):6.425792e-01,(((22:8.885550e-02,21:3.504058e-02):7.137559e-01,19:1.023378e+00):5.986304e-01,(((13:7.960541e-01,14:1.081427e+00):5.566550e-01,(27:1.854231e+00,((17:7.582598e-02,18:1.404348e-01):2.843604e-01,16:6.635261e-01):3.954209e+00):9.526606e-02):2.006643e-01,((((6:3.423551e-01,(15:6.890219e-02,3:1.165970e-01):2.831154e-01):2.224216e-01,9:5.470921e-01):2.217155e-01,10:5.732860e-01):1.532549e-01,(((8:3.556550e-01,((5:3.208099e-01,(7:9.744238e-02,2:8.742491e-02):2.923110e-01):5.884938e-02,4:3.880290e-01):8.164576e-02):1.487761e-01,12:6.335260e-01):6.137244e-02,11:5.159762e-01):2.806807e-01):3.722169e-01):5.200063e-01):1.540977e-01,1:1.085751e+00);
   tree gen.6304000 = [&U] ((((27:1.945896e+00,(((18:1.590553e-01,17:8.528224e-02):4.086483e-01,16:5.593648e-01):3.928577e+00,(14:1.219429e+00,13:6.864352e-01):5.765975e-01):8.296074e-02):7.630188e-02,(((11:5.323719e-01,12:5.596297e-01):5.624553e-02,(8:3.776604e-01,(5:3.160499e-01,((7:9.367886e-02,2:1.173258e-01):3.026172e-01,4:3.651018e-01):9.364019e-02):5.062933e-02):1.441874e-01):2.710345e-01,(10:6.056453e-01,(9:5.376545e-01,(6:3.569559e-01,(15:7.460797e-02,3:1.048288e-01):2.961853e-01):1.440924e-01):3.110645e-01):2.251692e-01):2.637736e-01):5.567284e-01,((22:4.356025e-02,21:1.213448e-01):7.692271e-01,19:1.005883e+00):5.257373e-01):3.037702e-01,((((33:1.616899e-01,34:1.650333e-01):4.622901e-01,23:1.290359e-01):5.881482e-02,((30:2.330963e-01,29:3.111372e-01):1.476603e-01,(((32:7.624239e-01,31:8.168729e-01):1.968777e-01,(25:5.324477e-02,(26:1.611573e-02,28:1.634631e-01):6.634560e-05):7.996463e-02):7.181493e-03,24:2.063432e-01):2.258294e-01):4.693057e-02):2.595376e-01,(35:3.629061e-01,20:5.781952e-01):8.593733e-01):7.539330e-01,1:9.580247e-01);
   tree gen.6304500 = [&U] ((((((18:1.640421e-01,17:8.795604e-02):3.321827e-01,16:5.769022e-01):3.896947e+00,((14:1.257661e+00,13:7.079566e-01):5.569046e-01,27:1.612608e+00):8.556175e-02):7.447962e-02,((11:5.490630e-01,(12:5.771754e-01,(8:3.895009e-01,(((7:6.924843e-02,2:1.210042e-01):3.002956e-01,5:3.259588e-01):1.004451e-01,4:3.591414e-01):5.221668e-02):1.469048e-01):1.140472e-01):2.242258e-01,(10:6.323548e-01,(9:5.545112e-01,(6:3.681473e-01,(15:6.893557e-02,3:1.081154e-01):3.054714e-01):1.486100e-01):2.674051e-01):2.477308e-01):2.720435e-01):5.095549e-01,((22:8.740828e-02,21:1.251492e-01):7.432456e-01,19:1.037419e+00):4.304803e-01):2.085236e-01,((((33:1.905927e-01,34:3.908244e-02):5.542337e-01,((30:2.755126e-01,29:1.925359e-01):1.210526e-01,(31:1.014040e+00,(((26:7.670267e-03,(28:2.494214e-01,25:5.491412e-02):4.071595e-05):5.387354e-02,32:8.578780e-01):1.049564e-01,24:3.214001e-01):3.120718e-02):9.474351e-02):5.908970e-02):6.454146e-03,23:1.330815e-01):2.676747e-01,(35:3.742840e-01,20:2.757325e-01):8.050855e-01):7.775705e-01,1:9.880610e-01);
   tree gen.6305000 = [&U] (((((16:6.361184e-01,(17:8.843631e-02,18:1.238495e-01):2.705048e-01):4.324878e+00,27:2.053119e+00):2.943385e-01,((14:1.045616e+00,13:8.537975e-01):7.608185e-01,((10:5.383165e-01,((6:4.349101e-01,(3:1.081677e-01,15:6.799073e-02):2.548421e-01):2.326624e-01,9:5.121437e-01):2.912979e-01):8.833819e-02,(12:6.445967e-01,(11:5.726487e-01,((((7:8.460973e-02,2:8.430547e-02):3.202949e-01,5:3.731243e-01):8.088931e-02,4:3.485441e-01):5.979421e-02,8:4.301881e-01):1.520572e-01):6.676281e-02):2.525001e-01):4.122670e-01):3.727662e-01):1.847537e-01,((22:1.102688e-01,21:1.108514e-01):7.660159e-01,19:9.354002e-01):6.243349e-01):1.848564e-01,(35:7.325313e-01,(20:1.138097e+00,(((29:1.073979e-01,(30:1.539631e-01,33:1.082460e-01):1.416034e-01):4.767136e-02,(26:3.488223e-03,25:8.632525e-02):4.389766e-01):2.485456e-01,(((24:2.975925e-02,34:2.650923e-01):2.997652e-01,23:1.826330e-01):3.080179e-02,((32:7.523786e-01,31:9.452800e-01):7.651017e-02,28:3.382355e-01):1.737786e-01):2.565223e-01):3.719494e-01):2.524691e-01):4.852708e-01,1:9.338472e-01);
   tree gen.6305500 = [&U] ((((((30:2.184273e-01,(29:8.203952e-02,(25:6.010342e-02,26:1.351711e-03):3.448406e-01):3.463264e-02):1.860637e-02,33:3.831710e-01):3.694073e-02,23:4.641687e-02):1.474738e-01,(24:3.177234e-01,((28:4.642983e-01,(32:9.021560e-01,31:8.983474e-01):1.382621e-01):6.041535e-02,34:5.971867e-01):4.026286e-02):3.905345e-02):4.442514e-01,(20:2.531337e-01,35:6.127678e-01):7.584449e-01):8.936834e-01,(((22:1.328816e-01,21:4.872853e-02):5.634125e-01,19:1.100941e+00):6.056188e-01,(((14:1.256220e+00,13:8.047196e-01):5.408879e-01,(16:6.145394e-01,(17:6.765921e-02,18:1.482157e-01):3.376549e-01):3.874024e+00):1.911112e-01,((10:6.175815e-01,(((27:1.737805e+00,6:9.253359e-02):3.202726e-01,(3:8.760966e-02,15:9.237096e-02):2.197100e-01):1.987945e-01,9:5.118884e-01):2.947344e-01):1.825042e-01,((11:4.652129e-01,((((7:7.605325e-02,2:8.924657e-02):3.157566e-01,5:3.719049e-01):6.554297e-02,4:3.486981e-01):9.176597e-02,8:3.892845e-01):2.172465e-01):4.348253e-02,12:5.200583e-01):2.480598e-01):1.852387e-01):7.405077e-01):1.614847e-01,1:9.660934e-01);
   tree gen.6306000 = [&U] (((34:2.785295e-01,((23:1.671568e-01,(24:2.421436e-01,(31:8.632106e-01,(28:3.414986e-01,32:8.723085e-01):6.869599e-02):2.766039e-02):7.046090e-02):1.924005e-01,((30:1.009813e-01,33:2.189953e-01):1.462406e-01,((25:6.894516e-02,26:6.977909e-03):3.451367e-01,29:1.357990e-01):5.431282e-02):4.590316e-02):1.183489e-02):3.590442e-01,(20:1.681828e-01,35:3.560573e-01):6.832102e-01):8.536793e-01,(((22:1.284853e-01,21:5.386799e-02):5.893839e-01,19:1.064517e+00):6.976495e-01,(((14:1.214658e+00,13:7.780957e-01):3.538672e-01,(16:5.942076e-01,(17:6.542073e-02,18:1.433120e-01):3.106198e-01):3.745853e+00):1.800878e-01,((10:5.971490e-01,(((27:1.680310e+00,6:3.780071e-02):3.399825e-01,(3:8.949828e-02,15:8.931490e-02):2.301627e-01):1.892787e-01,9:4.949527e-01):2.721605e-01):1.764661e-01,((11:4.498215e-01,12:5.028524e-01):1.103441e-01,((((7:9.502507e-02,2:8.629388e-02):3.053099e-01,5:3.596006e-01):6.337450e-02,4:3.371616e-01):8.872992e-02,8:3.580711e-01):1.245089e-01):2.398528e-01):4.855363e-01):7.160083e-01):1.561420e-01,1:9.341305e-01);
   tree gen.6306500 = [&U] (((34:1.337714e-01,((23:1.786417e-01,((28:3.887281e-01,32:9.322427e-01):4.244179e-02,(31:9.122576e-01,24:2.916809e-01):1.804784e-02):7.386719e-02):9.942529e-02,(((30:1.305532e-01,33:2.574723e-01):2.037280e-01,(25:5.401026e-02,26:4.750947e-02):3.724906e-01):2.031146e-02,29:1.451295e-01):1.577844e-01):1.022901e-01):5.011186e-01,(20:7.660101e-01,35:3.805211e-01):3.055594e-01):5.149310e-01,(((22:1.343739e-01,21:5.756913e-02):6.298790e-01,19:1.055283e+00):7.521622e-01,(((14:1.298115e+00,13:7.005898e-01):3.781806e-01,(16:6.350342e-01,(17:8.630014e-02,18:1.531586e-01):3.319617e-01):4.003221e+00):2.214441e-01,((10:6.381777e-01,(((27:1.639836e+00,6:3.559977e-02):3.633419e-01,(3:9.564749e-02,15:7.935434e-02):2.459767e-01):2.022836e-01,9:5.289597e-01):2.974496e-01):1.218379e-01,((11:4.807276e-01,((((7:1.015540e-01,2:1.140707e-01):2.765522e-01,5:3.843079e-01):9.657314e-02,4:3.603271e-01):1.066825e-01,8:3.619191e-01):2.653686e-01):1.538020e-01,12:5.179776e-01):2.988791e-01):4.821047e-01):5.046443e-01):3.115950e-01,1:9.983123e-01);
   tree gen.6307000 = [&U] (((((16:6.991579e-01,(17:8.824373e-02,18:1.386174e-01):3.787124e-01):3.295527e+00,27:2.260467e+00):7.248066e-01,((14:1.198625e+00,13:9.638779e-01):8.206716e-01,((10:5.965429e-01,((6:4.691241e-01,(3:1.184095e-01,15:8.130405e-02):2.806696e-01):2.007906e-01,9:5.965441e-01):3.247407e-01):1.786289e-01,(11:6.456004e-01,(12:6.851099e-01,((((7:1.029297e-01,2:9.142933e-02):3.012731e-01,4:3.945381e-01):9.031817e-02,5:4.024777e-01):5.067317e-02,8:4.640307e-01):1.521489e-01):9.573049e-02):2.723640e-01):3.818904e-01):1.473564e-01):3.398271e-01,((22:5.874925e-02,21:7.772095e-02):7.914183e-01,19:1.144612e+00):6.650990e-01):2.364882e-01,(35:8.691683e-01,(20:1.552943e+00,((23:8.237693e-02,((29:3.112188e-01,30:1.561982e-01):1.166852e-01,(33:6.601053e-02,(26:1.452968e-02,25:4.321337e-02):2.621526e-01):3.190920e-01):5.711804e-02):8.103830e-02,((34:3.071170e-01,24:3.210095e-01):8.145646e-02,((32:8.605492e-01,31:9.223758e-01):5.343448e-02,28:4.578748e-01):1.346328e-01):7.309746e-02):3.249862e-01):1.360902e-01):7.016243e-01,1:1.007312e+00);
   tree gen.6307500 = [&U] (((((16:6.169742e-01,(17:7.787096e-02,18:1.223234e-01):3.003248e-01):2.908149e+00,27:9.961307e-01):1.233692e+00,((14:1.042851e+00,13:8.505772e-01):7.242043e-01,((10:5.578226e-01,((6:4.139801e-01,(3:1.044909e-01,15:7.174702e-02):2.843667e-01):2.153729e-01,9:5.264223e-01):2.865685e-01):1.815110e-01,((12:6.045775e-01,11:5.697122e-01):8.323330e-02,((((7:1.000471e-01,2:8.068211e-02):2.805878e-01,4:3.596683e-01):7.453774e-02,5:3.423515e-01):9.794252e-02,8:4.094854e-01):1.404454e-01):2.403485e-01):3.705473e-01):1.300351e-01):2.998815e-01,((22:9.522866e-02,21:8.315423e-02):6.195329e-01,19:1.138212e+00):5.869187e-01):2.260796e-01,(35:7.670004e-01,(20:9.469477e-01,((((29:2.815309e-01,30:2.056256e-01):2.887882e-01,23:2.910014e-02):5.977434e-02,(33:1.973633e-02,(26:8.794055e-03,25:2.906114e-02):1.192300e-01):1.836821e-01):1.839885e-01,((34:3.857623e-01,24:1.576171e-01):1.285603e-01,((32:7.561265e-01,28:4.330216e-01):3.585056e-02,31:1.212829e+00):1.098987e-01):6.473599e-02):3.294957e-01):2.502073e-01):6.191506e-01,1:8.885737e-01);
   tree gen.6308000 = [&U] ((((27:1.770132e+00,((12:5.338603e-01,((8:4.154069e-01,(4:3.990096e-01,((7:1.081424e-01,2:9.425546e-02):3.169486e-01,5:3.170813e-01):5.526596e-02):7.007360e-02):2.099685e-01,11:4.693099e-01):1.058981e-01):2.302647e-01,((9:5.079476e-01,((15:5.074865e-02,3:9.887252e-02):2.592641e-01,6:3.761695e-01):2.332269e-01):2.370510e-01,10:5.221189e-01):1.852582e-01):3.985921e-01):1.372087e-02,(((18:1.100854e-01,17:1.102262e-01):5.292338e-01,16:4.277584e-01):4.106729e+00,(14:1.192300e+00,13:7.148086e-01):6.354187e-01):9.912210e-02):4.577578e-01,((22:1.486148e-01,21:3.566503e-02):6.046977e-01,19:1.043282e+00):5.822436e-01):2.415668e-01,((20:8.636029e-01,((34:2.935858e-01,(33:1.646523e-01,23:1.435843e-03):2.533471e-01):7.686500e-02,((26:1.317080e-03,25:5.778742e-02):2.846461e-01,((28:2.319704e-01,(30:2.171463e-01,29:1.985132e-01):7.851545e-02):4.989449e-02,((32:4.225586e-01,24:2.053976e-01):8.398768e-02,31:8.661411e-01):2.326181e-01):8.203880e-02):8.720469e-03):6.730057e-02):1.040232e+00,35:8.850568e-01):4.571402e-02,1:8.448662e-01);
   tree gen.6308500 = [&U] (((23:2.323666e-01,((28:3.032917e-01,((32:6.529191e-01,24:2.179998e-01):1.231311e-01,31:9.705130e-01):1.248355e-01):9.367487e-02,(((33:2.382750e-01,30:5.898892e-03):1.955924e-01,(34:6.212328e-03,29:7.579282e-02):1.615748e-01):1.232542e-01,(26:1.177267e-02,25:9.603478e-02):3.429135e-01):9.617447e-02):8.920085e-02):4.068452e-01,(20:8.455597e-01,35:4.216922e-01):3.480799e-01):7.567508e-01,(((((((3:1.258382e-01,15:5.240072e-02):2.832690e-01,6:3.911077e-01):2.123874e-01,9:4.823346e-01):2.497606e-01,10:6.245367e-01):2.027824e-01,((((4:3.434344e-01,((7:8.783953e-02,2:9.664332e-02):3.413733e-01,5:3.733144e-01):5.869893e-02):8.974649e-02,8:3.657852e-01):2.203524e-01,11:5.183150e-01):9.545884e-02,12:5.690496e-01):2.675876e-01):4.738102e-01,((16:8.621346e-01,(18:1.469498e-01,17:1.096606e-01):2.020626e-01):3.734813e+00,((14:1.094050e+00,13:7.379416e-01):6.648814e-01,27:2.193003e+00):1.293984e-02):6.684685e-02):4.955816e-01,((22:1.286299e-01,21:6.547947e-02):9.116985e-01,19:9.154688e-01):4.451498e-01):1.635467e-01,1:9.438633e-01);
   tree gen.6309000 = [&U] ((((25:3.072965e-02,(26:9.477868e-03,33:4.834491e-01):1.433780e-03):9.678197e-02,(((31:1.160093e+00,(((30:1.841742e-01,28:1.805142e-01):1.148477e-01,29:2.340995e-01):3.692142e-02,(32:4.699431e-01,24:1.438579e-01):2.607985e-01):6.959621e-02):1.044838e-01,34:5.814983e-01):1.516784e-02,23:2.040907e-01):5.968276e-02):7.093095e-01,(20:4.484690e-01,35:6.277350e-02):4.949647e-01):4.068307e-01,(((22:1.122430e-01,21:5.168617e-02):7.379129e-01,19:9.942441e-01):6.370032e-01,(((14:1.163356e+00,13:7.515997e-01):4.272602e-01,(16:6.165201e-01,(17:7.119592e-02,18:1.486934e-01):3.074980e-01):3.651140e+00):2.625721e-01,((10:5.763729e-01,(((27:1.085160e+00,6:2.876787e-01):9.798937e-02,(3:1.169876e-01,15:8.977063e-02):3.105358e-01):1.990910e-01,9:5.195614e-01):3.331238e-01):9.972145e-02,((11:4.896903e-01,(((7:1.137309e-01,2:1.160604e-01):3.436151e-01,(5:3.362349e-01,4:3.498220e-01):5.401562e-02):7.799131e-02,8:3.464812e-01):1.901806e-01):8.257908e-02,12:6.657353e-01):2.720695e-01):3.628257e-01):4.910380e-01):2.339353e-01,1:1.030444e+00);
   tree gen.6309500 = [&U] (((((14:1.039616e+00,13:1.095856e+00):6.813346e-01,((10:5.144387e-01,((6:3.747575e-01,(3:9.636423e-02,15:6.616699e-02):2.843692e-01):2.254220e-01,9:5.505407e-01):3.001262e-01):1.416849e-01,(11:5.254036e-01,(12:6.602236e-01,((4:3.486577e-01,((7:1.041649e-01,2:1.073236e-01):3.204791e-01,5:3.579501e-01):6.525955e-02):8.147963e-02,8:3.366634e-01):1.740416e-01):1.038660e-01):2.910838e-01):3.868601e-01):2.569628e-01,((16:6.287613e-01,(17:8.609216e-02,18:1.129520e-01):3.058249e-01):3.652233e+00,27:1.023304e+00):9.983558e-01):2.668495e-01,((22:1.064928e-01,21:1.014265e-01):6.535677e-01,19:1.357745e+00):6.059478e-01):2.173643e-01,((20:8.148921e-01,35:8.283621e-01):1.083504e-01,((((32:6.038186e-01,31:1.088399e+00):1.542227e-01,(24:9.224521e-02,28:3.739673e-01):2.905628e-02):2.540487e-01,(34:2.733482e-01,(33:3.593411e-01,(26:3.213521e-03,25:6.592735e-02):1.753911e-02):1.407275e-01):3.840956e-02):8.957080e-02,((30:1.820464e-01,29:3.149657e-01):5.520216e-02,23:5.021286e-02):1.747687e-01):3.411043e-01):7.722370e-01,1:8.915495e-01);
   tree gen.6310000 = [&U] ((35:5.685378e-01,(20:1.290577e+00,((33:4.879584e-01,(29:1.233969e-01,(34:5.600783e-02,30:8.237512e-02):1.405644e-01):9.288598e-02):1.152601e-01,(23:1.840356e-01,(((32:4.775612e-01,31:8.665204e-01):2.398136e-01,(24:2.906303e-01,28:3.270027e-01):5.881685e-02):8.627397e-02,(25:8.139404e-02,26:2.432985e-02):2.806769e-01):9.826070e-02):1.178096e-02):1.329126e-01):1.894062e-01):8.084771e-01,((((((18:1.217359e-01,17:1.281646e-01):3.216164e-01,16:6.226515e-01):4.051923e+00,(13:7.222581e-01,14:1.205023e+00):5.125001e-01):6.953775e-02,27:1.896244e+00):2.743606e-01,((10:6.088404e-01,(((3:1.257825e-01,15:5.671199e-02):3.201700e-01,6:3.724614e-01):2.017455e-01,9:5.124266e-01):3.853642e-01):1.343577e-01,((12:6.691862e-01,(8:4.315008e-01,(4:3.660700e-01,(5:3.558225e-01,(7:1.070822e-01,2:7.850708e-02):3.060558e-01):5.785529e-02):8.318326e-02):2.336503e-01):6.973337e-02,11:5.092058e-01):3.230792e-01):3.763203e-01):5.056602e-01,((22:9.712392e-02,21:1.542216e-01):7.365907e-01,19:1.303729e+00):6.069358e-01):2.646296e-01,1:9.689856e-01);
   tree gen.6310500 = [&U] ((((22:2.279663e-02,21:1.890503e-01):8.191284e-01,19:1.239925e+00):6.040587e-01,(((14:1.091949e+00,13:7.302885e-01):3.357811e-01,(27:9.949949e-01,((18:1.199747e-01,17:1.356595e-01):4.369890e-01,16:4.900023e-01):3.800867e+00):8.363526e-01):2.566269e-01,(((8:3.801519e-01,(4:3.468468e-01,(5:3.457940e-01,(7:8.009301e-02,2:1.335303e-01):3.038351e-01):5.462519e-02):1.126722e-01):1.217450e-01,(11:6.122836e-01,12:6.408641e-01):9.938751e-02):2.538815e-01,(10:5.495147e-01,(9:5.318269e-01,(6:4.030308e-01,(15:5.660014e-02,3:1.325758e-01):2.187549e-01):1.994968e-01):3.616494e-01):1.377229e-01):4.100598e-01):4.782651e-01):2.430799e-01,((35:2.259814e-02,20:2.286452e-01):8.565257e-01,((34:3.914499e-02,((33:3.836612e-01,26:3.002153e-02):2.735693e-02,25:5.308395e-02):6.782136e-03):1.512828e-01,(((29:4.372526e-01,30:2.363193e-01):2.700553e-01,23:2.614082e-01):2.069744e-02,(((28:2.399722e-01,24:9.827345e-02):7.801676e-02,32:7.761696e-01):2.394299e-02,31:8.963921e-01):1.251088e-01):1.341606e-01):2.019002e-01):1.131080e+00,1:8.449011e-01);
   tree gen.6311000 = [&U] ((35:4.174206e-01,(20:1.332917e+00,((((25:3.543934e-02,26:1.829406e-02):4.493617e-01,((32:7.663798e-01,31:1.070750e+00):1.654541e-01,(28:4.212925e-01,24:1.490465e-01):2.830386e-02):1.482268e-01):7.330511e-02,(((34:1.637756e-01,30:2.411829e-02):1.645524e-02,33:1.638707e-01):1.617813e-01,29:2.465397e-01):1.618468e-01):4.949079e-02,23:1.621750e-01):2.016584e-01):2.133054e-01):7.248911e-01,((((((18:1.189457e-01,17:7.294879e-02):3.142449e-01,16:6.083802e-01):3.959052e+00,27:1.350902e+00):2.542769e-01,(13:8.174724e-01,14:1.177404e+00):4.577078e-01):2.737547e-01,((10:5.948856e-01,(((3:1.228996e-01,15:5.541214e-02):2.871953e-01,6:3.639246e-01):1.971214e-01,9:5.006817e-01):2.295548e-01):2.032070e-01,((12:5.205748e-01,11:5.124738e-01):5.542290e-02,(8:4.216107e-01,(((7:1.046278e-01,2:7.686881e-02):2.863091e-01,5:3.476670e-01):7.585638e-02,4:3.576796e-01):3.812030e-02):2.282950e-01):2.515896e-01):3.665072e-01):4.894048e-01,((22:9.676434e-02,21:2.586347e-02):7.610170e-01,19:9.963163e-01):5.934159e-01):1.229105e-01,1:9.608548e-01);
   tree gen.6311500 = [&U] ((((((25:5.197883e-02,26:1.043181e-02):3.186460e-01,((28:3.609958e-01,(32:8.383850e-01,31:8.192325e-01):1.647286e-01):3.342099e-02,24:2.993591e-01):8.554294e-02):1.124403e-02,(((30:3.474383e-04,33:2.607773e-02):1.722324e-01,34:2.640463e-01):7.209311e-02,29:1.274704e-01):2.769022e-01):4.410378e-02,23:1.727875e-01):3.932708e-01,(20:1.420141e+00,35:1.128125e+00):8.624498e-02):8.386588e-01,((((((18:1.267293e-01,17:7.772245e-02):3.348086e-01,16:6.481917e-01):4.218126e+00,27:1.300635e+00):3.085102e-01,(13:8.009767e-01,14:1.254451e+00):6.259709e-01):1.377849e-01,((10:6.201934e-01,(((3:1.309419e-01,15:6.015090e-02):2.704754e-01,6:3.877217e-01):2.100207e-01,9:5.334456e-01):3.225560e-01):2.110639e-01,((12:5.546404e-01,11:5.460094e-01):5.934429e-02,(8:4.492003e-01,(((7:1.039282e-01,2:8.492741e-02):3.238799e-01,5:3.704178e-01):8.062461e-02,4:3.960375e-01):4.061484e-02):2.148283e-01):2.799325e-01):3.630984e-01):3.677029e-01,((22:1.030965e-01,21:1.723654e-02):8.108168e-01,19:1.061514e+00):6.322482e-01):2.526615e-01,1:9.163807e-01);
   tree gen.6312000 = [&U] (((((14:1.072660e+00,13:6.628194e-01):7.611126e-01,((10:5.069434e-01,((6:3.692973e-01,(3:1.210227e-01,15:6.884170e-02):2.405608e-01):2.307188e-01,9:5.329502e-01):2.313663e-01):1.469416e-01,((12:6.396255e-01,11:5.212499e-01):8.608125e-02,((4:3.618508e-01,((7:8.965276e-02,2:1.028790e-01):3.180542e-01,5:3.317437e-01):3.794628e-02):1.050012e-01,8:4.421260e-01):1.532651e-01):3.322169e-01):3.423141e-01):1.083900e-01,((16:6.369912e-01,(17:5.867810e-02,18:1.480824e-01):3.157199e-01):3.909012e+00,27:1.317369e+00):3.393983e-01):3.492824e-01,((22:5.165433e-02,21:7.400096e-02):7.362822e-01,19:1.061222e+00):5.807021e-01):2.265971e-01,((((((32:4.853631e-01,31:1.143041e+00):1.401167e-01,(24:1.192696e-01,(26:5.513278e-02,(28:2.385925e-01,25:2.953331e-02):8.559927e-05):2.428482e-02):9.054977e-02):9.540601e-02,(30:1.575928e-01,(29:1.435842e-01,23:3.226159e-02):5.881128e-02):1.247699e-01):9.820763e-02,34:3.303362e-01):9.012021e-02,33:5.908411e-01):4.028273e-01,(35:2.130618e-01,20:4.351177e-01):6.076115e-01):5.966611e-01,1:9.617779e-01);
   tree gen.6312500 = [&U] (((((14:1.047517e+00,13:6.472832e-01):7.943732e-01,((16:6.220604e-01,(17:6.886630e-02,18:1.508941e-01):2.948660e-01):3.817386e+00,27:1.286491e+00):3.314429e-01):1.660384e-01,((10:5.251587e-01,((6:3.434454e-01,(3:1.181859e-01,15:6.049588e-02):2.349222e-01):1.780431e-01,9:5.204581e-01):2.409869e-01):9.890797e-02,((12:6.246329e-01,((((7:7.566308e-02,2:1.063590e-01):3.065006e-01,5:3.239678e-01):8.497982e-02,4:4.015304e-01):4.415234e-02,8:4.317627e-01):1.671760e-01):6.064492e-02,11:5.090320e-01):3.244299e-01):3.289322e-01):3.410954e-01,((22:1.252361e-01,21:4.669101e-02):6.692163e-01,19:1.036347e+00):5.670907e-01):1.522367e-01,(((((32:4.739864e-01,31:8.950139e-01):1.651003e-01,(28:1.691223e-01,((26:5.072051e-03,25:3.505352e-02):6.949349e-02,24:4.556095e-02):1.195612e-01):1.400834e-01):1.103307e-01,((30:2.339706e-01,23:3.563268e-02):2.162379e-02,29:1.288336e-01):1.610160e-01):8.760386e-02,(33:6.326219e-01,34:2.029320e-01):2.982056e-02):4.094093e-01,(35:1.534376e-01,20:4.249188e-01):5.933693e-01):6.686675e-01,1:9.392343e-01);
   tree gen.6313000 = [&U] (((20:8.191459e-01,35:4.720324e-01):1.161741e-01,(23:1.456382e-01,(((33:1.262291e-01,30:3.435876e-02):7.940621e-02,(34:4.270436e-03,29:8.722716e-02):7.812249e-02):3.209870e-01,(24:1.401177e-01,((31:9.071521e-01,32:5.935024e-01):9.516396e-02,(26:4.192258e-03,(25:1.718349e-02,28:3.699397e-01):3.568789e-02):4.905409e-02):8.384426e-02):1.191817e-01):4.989924e-02):4.137823e-01):5.222324e-01,((((14:8.739203e-01,13:7.921111e-01):3.984945e-01,(27:3.107769e+00,(16:6.007011e-01,(18:8.490159e-02,17:1.068309e-01):2.907910e-01):3.802405e+00):1.079225e-01):1.404149e-01,(((((3:1.020324e-01,15:5.046931e-02):2.621059e-01,6:3.558132e-01):1.679713e-01,9:5.285350e-01):1.980404e-01,10:5.519724e-01):1.840233e-01,((((5:3.323713e-01,(7:1.105673e-01,2:1.052443e-01):2.540680e-01):5.823625e-02,4:3.639677e-01):7.475087e-02,8:3.388273e-01):1.250417e-01,(12:5.289172e-01,11:4.194768e-01):6.426484e-02):2.521293e-01):4.322166e-01):5.007451e-01,((22:1.049210e-01,21:5.324014e-02):7.113095e-01,19:9.736074e-01):4.856258e-01):1.543059e-01,1:8.779625e-01);
   tree gen.6313500 = [&U] ((20:1.345350e+00,(((((29:2.164260e-01,30:1.391734e-01):1.066507e-01,(33:1.295553e-01,(25:7.295907e-02,26:1.388647e-02):2.998924e-01):2.845587e-01):3.762217e-02,34:1.259119e-01):1.531140e-01,((24:2.639911e-01,(28:2.590815e-01,(31:7.561236e-01,32:8.566992e-01):2.067375e-01):1.685193e-01):9.211605e-02,23:2.126018e-01):1.083914e-01):3.718767e-01,35:5.737712e-01):2.005922e-02):6.206215e-01,((((10:6.219663e-01,(((3:1.204020e-01,15:5.623677e-02):2.468437e-01,6:3.898350e-01):2.360517e-01,9:5.363530e-01):2.067384e-01):1.612246e-01,((11:4.826391e-01,12:5.407391e-01):1.851145e-01,(8:4.324405e-01,(((7:1.083303e-01,2:1.036939e-01):3.024813e-01,5:3.724368e-01):4.863792e-02,4:4.098961e-01):8.736777e-02):1.377230e-01):3.232168e-01):4.050823e-01,((13:7.926659e-01,14:1.278176e+00):4.984218e-01,(((18:1.200208e-01,17:1.142876e-01):2.608398e-01,16:7.150646e-01):4.241116e+00,27:1.170082e+00):1.771270e-01):1.521908e-01):5.870434e-01,((22:1.144992e-01,21:7.554763e-02):6.823236e-01,19:1.067299e+00):6.031119e-01):1.826572e-01,1:1.015868e+00);
   tree gen.6314000 = [&U] ((((27:1.094006e+00,((((6:3.511202e-01,(15:8.462877e-02,3:1.146677e-01):2.576358e-01):2.299831e-01,9:5.504614e-01):2.780978e-01,10:4.869169e-01):1.662789e-01,(12:6.211302e-01,(11:5.733079e-01,(8:3.804240e-01,(4:3.449569e-01,((7:7.470518e-02,2:1.063242e-01):3.351154e-01,5:3.792542e-01):6.789145e-02):8.010659e-02):1.501047e-01):2.920403e-02):2.664596e-01):2.284815e-01):2.058539e-01,(((18:1.471124e-01,17:6.985087e-02):2.753462e-01,16:5.241800e-01):3.765177e+00,(13:6.385992e-01,14:1.060488e+00):3.588376e-01):2.984042e-01):5.019743e-01,((22:6.385546e-02,21:1.086853e-01):6.814428e-01,19:9.574973e-01):6.689303e-01):1.598081e-01,((33:6.709041e-01,((((30:2.640525e-01,29:2.154349e-01):1.635743e-01,23:2.298398e-01):4.911799e-02,(((26:1.501817e-02,(25:1.902055e-02,24:5.767311e-03):2.582866e-02):1.041806e-01,28:2.493231e-01):5.530682e-02,(31:8.469702e-01,32:4.097876e-01):1.182077e-01):1.238583e-01):6.839735e-02,34:1.190208e-01):2.090504e-01):3.023551e-01,(35:7.232743e-01,20:8.412891e-01):3.699716e-01):4.920596e-01,1:9.405009e-01);
   tree gen.6314500 = [&U] ((((23:1.905751e-01,((((((25:7.672203e-02,26:5.332571e-04):1.524729e-01,24:2.395674e-01):3.960970e-02,32:5.910006e-01):7.602640e-02,31:8.325987e-01):1.663176e-02,(30:2.016648e-01,29:2.598307e-01):1.945565e-01):8.033645e-02,28:4.582289e-01):1.513320e-01):7.669782e-02,(34:6.291418e-02,33:2.142945e-01):2.469313e-01):3.408873e-01,(20:7.703822e-02,35:6.005826e-01):1.241353e+00):6.547461e-01,(((22:1.309433e-01,21:3.949590e-02):5.316367e-01,19:1.113744e+00):7.418861e-01,(((14:1.262584e+00,13:8.406208e-01):4.965137e-01,(16:6.898299e-01,(17:8.277221e-02,18:1.141664e-01):1.832649e-01):3.864922e+00):1.894636e-01,((10:5.352355e-01,(((27:1.666977e+00,6:9.864535e-03):3.663978e-01,(3:1.284745e-01,15:6.537661e-02):3.039004e-01):1.794349e-01,9:6.336854e-01):2.596881e-01):1.290153e-01,(12:5.934159e-01,(11:5.585911e-01,((((7:8.828908e-02,2:1.062494e-01):3.042925e-01,5:3.556645e-01):6.120111e-02,4:3.978155e-01):8.279465e-02,8:3.747094e-01):1.845639e-01):8.915114e-02):2.354223e-01):4.328412e-01):4.054612e-01):1.189121e-01,1:9.918046e-01);
   tree gen.6315000 = [&U] (((((((25:4.550427e-02,26:7.447948e-04):2.782634e-01,(28:5.422110e-01,((24:2.254664e-01,32:4.777476e-01):1.276825e-01,31:7.859237e-01):1.303376e-01):1.463003e-02):4.897500e-02,(30:1.323405e-01,29:2.452648e-01):1.861025e-01):1.117559e-01,(34:1.125819e-01,33:6.404950e-01):1.670750e-01):1.545060e-02,23:1.798916e-01):1.120940e-01,(20:9.275102e-01,35:2.873004e-01):2.168052e-01):1.078411e+00,(((22:1.236027e-01,21:7.430722e-02):5.018334e-01,19:1.051308e+00):7.192390e-01,(((14:1.191805e+00,13:7.934961e-01):3.954842e-01,(16:6.511584e-01,(17:1.143375e-01,18:1.077663e-01):2.858927e-01):3.648257e+00):3.246813e-01,((10:4.989789e-01,(((27:1.926866e+00,6:3.873055e-02):3.458577e-01,(3:1.212723e-01,15:6.171164e-02):2.868639e-01):1.693759e-01,9:5.981614e-01):2.451301e-01):1.167686e-01,((((((7:8.927489e-02,2:9.032061e-02):3.194289e-01,5:3.086129e-01):4.840513e-02,4:3.755142e-01):1.020835e-01,8:3.537034e-01):1.742174e-01,12:5.601493e-01):8.163793e-02,11:4.935510e-01):2.260795e-01):3.947382e-01):4.441553e-01):1.370365e-01,1:9.362046e-01);
   tree gen.6315500 = [&U] (((23:1.489222e-01,((24:2.044808e-01,(28:3.667315e-01,(26:1.619098e-02,(25:2.719351e-02,(32:5.041974e-01,31:7.946730e-01):1.435455e-01):9.303624e-03):3.595448e-02):5.013736e-02):1.074813e-01,(29:3.896101e-01,((34:9.825891e-02,33:1.035791e-01):2.591039e-01,30:2.865216e-01):1.495414e-02):1.808507e-01):8.069246e-02):4.273007e-01,(20:4.783429e-01,35:7.545619e-02):8.284598e-01):6.557692e-01,(((22:1.489588e-01,21:8.770345e-02):5.672400e-01,19:1.131963e+00):6.743698e-01,(((27:1.603784e+00,((17:1.089245e-01,18:1.517727e-01):3.628978e-01,16:5.367788e-01):3.971260e+00):1.537570e-01,(13:8.777880e-01,14:1.188999e+00):5.814960e-01):1.920736e-01,((((6:3.693719e-01,(15:4.787795e-02,3:1.258334e-01):3.240913e-01):1.940710e-01,9:5.024471e-01):3.326622e-01,10:5.488277e-01):1.688527e-01,(((8:3.653273e-01,(4:3.728521e-01,(5:3.472315e-01,(7:9.003324e-02,2:1.012653e-01):3.174898e-01):6.108542e-02):6.762750e-02):1.788431e-01,12:6.314563e-01):7.303648e-02,11:5.372181e-01):2.327942e-01):3.573518e-01):4.704967e-01):3.100599e-01,1:9.084196e-01);
   tree gen.6316000 = [&U] (((35:9.933134e-01,20:1.045196e+00):2.381108e-01,(((25:1.395310e-02,26:1.006943e-02):1.630321e-01,33:3.263708e-01):1.776967e-01,((((30:1.754644e-01,34:1.456424e-01):1.012936e-02,29:1.455933e-01):6.016578e-02,23:7.947735e-02):2.088606e-02,((24:2.437892e-01,28:3.500356e-01):9.236999e-02,(32:4.724324e-01,31:6.845772e-01):1.381583e-01):8.281092e-02):7.653266e-02):2.403926e-01):7.700301e-01,((((((12:5.650354e-01,11:4.716116e-01):8.246104e-02,(8:4.443904e-01,(((7:9.271580e-02,2:1.059476e-01):3.069364e-01,5:3.431041e-01):4.641816e-02,4:3.783501e-01):6.734293e-02):1.483647e-01):2.248530e-01,(10:5.565705e-01,(9:5.049817e-01,(6:3.814955e-01,(15:7.417817e-02,3:1.017798e-01):2.356007e-01):2.075833e-01):2.531476e-01):1.634335e-01):3.593977e-01,(((18:1.374579e-01,17:6.686697e-02):2.911178e-01,16:5.839210e-01):3.712098e+00,(14:1.022125e+00,13:6.734744e-01):4.791410e-01):1.020404e-01):2.399061e-01,27:1.196230e+00):1.954213e-01,((22:1.033957e-01,21:3.638268e-02):6.351282e-01,19:1.029828e+00):5.946221e-01):1.859209e-01,1:8.767014e-01);
   tree gen.6316500 = [&U] (((((10:5.526768e-01,((6:3.695955e-01,(3:1.155564e-01,15:6.419551e-02):2.641120e-01):2.006755e-01,9:5.283789e-01):3.004910e-01):1.592797e-01,(((4:3.143895e-01,(5:3.112542e-01,(7:7.728932e-02,2:1.117692e-01):2.817855e-01):6.431337e-02):6.901585e-02,8:3.924578e-01):1.557895e-01,(12:6.302794e-01,11:4.661462e-01):3.259781e-02):1.957301e-01):3.798313e-01,(((14:1.155587e+00,13:6.931188e-01):4.413329e-01,(16:6.576041e-01,(17:8.586499e-02,18:1.067133e-01):2.620824e-01):3.845313e+00):1.687733e-01,27:1.479577e+00):2.408438e-01):4.546497e-01,((22:5.506281e-02,21:8.439496e-02):6.532461e-01,19:1.156296e+00):5.539860e-01):1.811584e-01,(35:8.366464e-01,((((((32:6.746375e-01,31:8.841558e-01):1.648748e-01,(28:2.003181e-01,24:4.035694e-02):1.260094e-01):1.906093e-01,23:1.901139e-01):3.151750e-02,(((30:2.177741e-02,33:1.619944e-01):1.243942e-01,29:2.625618e-01):6.937455e-02,(25:3.158406e-02,26:1.713553e-03):2.948029e-01):1.699997e-01):2.533024e-02,34:4.790663e-01):3.431955e-01,20:1.057740e+00):5.230490e-02):6.120842e-01,1:8.981499e-01);
   tree gen.6317000 = [&U] (((((10:5.596185e-01,((6:3.742376e-01,(3:1.170078e-01,15:6.500182e-02):2.674293e-01):1.583152e-01,9:5.350154e-01):2.806961e-01):1.732899e-01,((((4:3.183383e-01,(5:3.151636e-01,(7:7.826008e-02,2:1.304106e-01):2.853247e-01):6.512115e-02):6.988270e-02,8:3.973871e-01):1.995521e-01,11:4.666317e-01):1.043022e-01,12:6.381958e-01):2.208026e-01):3.273765e-01,((27:1.498161e+00,(14:1.170101e+00,13:7.277524e-01):4.214730e-01):4.634752e-02,(16:6.658637e-01,(17:7.217129e-02,18:1.524615e-01):2.878729e-01):3.893610e+00):2.281993e-01):5.635393e-01,((22:5.575440e-02,21:8.545497e-02):6.614509e-01,19:1.170819e+00):5.609441e-01):1.834338e-01,((((25:5.237827e-02,26:5.981061e-03):2.583572e-01,34:3.998403e-01):3.454384e-02,(((32:6.831110e-01,31:8.952609e-01):1.352097e-01,(28:2.282965e-01,24:6.866442e-02):1.143413e-01):2.235131e-01,((30:1.899808e-01,(33:1.640291e-01,29:7.159972e-02):8.290016e-02):1.166186e-01,23:3.679178e-02):9.231540e-02):6.821644e-02):3.255956e-01,(20:1.125457e+00,35:3.328316e-01):9.551085e-02):6.197721e-01,1:9.094308e-01);
   tree gen.6317500 = [&U] (((((24:1.763810e-01,(((32:4.911900e-01,31:9.855810e-01):4.493999e-02,28:4.831771e-01):8.440645e-02,(26:1.573657e-02,25:4.047740e-02):7.843401e-02):2.218228e-02):1.524772e-01,23:5.422420e-02):8.305956e-02,(29:1.218139e-01,((30:7.414790e-02,33:2.767905e-01):1.030706e-01,34:1.590434e-01):4.551769e-02):2.080253e-01):4.091446e-01,(20:5.816169e-01,35:2.652042e-01):6.430142e-01):6.927584e-01,(((22:1.567157e-01,21:7.815431e-03):7.012031e-01,19:1.014509e+00):5.509556e-01,(((13:6.758910e-01,14:1.162283e+00):5.780154e-01,(27:8.714915e-01,((17:5.371195e-02,18:1.304678e-01):3.894876e-01,16:4.694676e-01):3.819151e+00):2.859273e-01):1.040768e-01,((((6:3.526035e-01,(15:5.919289e-02,3:1.211573e-01):3.067463e-01):1.710984e-01,9:4.300665e-01):2.572077e-01,10:5.506228e-01):1.219629e-01,(((8:3.571184e-01,((4:3.644741e-01,(7:8.297369e-02,2:1.087406e-01):2.815186e-01):4.926908e-02,5:3.394292e-01):6.313248e-02):1.730616e-01,12:6.172675e-01):3.702592e-02,11:5.251468e-01):2.412442e-01):4.269429e-01):5.272994e-01):2.070826e-01,1:8.291799e-01);
   tree gen.6318000 = [&U] ((35:8.060880e-01,((((31:8.779522e-01,(24:1.475871e-01,32:7.092433e-01):6.674379e-02):8.243996e-02,28:4.391242e-01):1.202201e-01,((((30:3.896967e-02,34:2.819644e-01):2.041448e-01,29:3.016880e-01):2.632683e-02,23:1.278935e-01):1.883745e-02,((25:6.273011e-02,26:5.833433e-03):3.781530e-03,33:3.643199e-02):3.291371e-01):1.121949e-01):4.312225e-01,20:8.153901e-01):4.092222e-01):2.340876e-01,((((((8:4.493846e-01,(5:3.735235e-01,((7:9.688380e-02,2:1.185580e-01):2.846852e-01,4:3.935497e-01):7.248243e-02):6.079022e-02):1.592474e-01,(12:5.976358e-01,11:4.988219e-01):1.045113e-01):2.449901e-01,(10:5.886826e-01,(9:5.628430e-01,(6:3.904011e-01,(15:5.970847e-02,3:1.209591e-01):2.718540e-01):1.955860e-01):1.946698e-01):1.596387e-01):4.716914e-01,(((18:1.806230e-01,17:4.909123e-02):2.954083e-01,16:6.176112e-01):3.481356e+00,(14:1.081098e+00,13:7.766672e-01):2.209922e-01):3.293706e-01):2.138209e-01,27:1.288098e+00):2.938710e-01,((22:1.722553e-01,21:1.626317e-02):6.867840e-01,19:1.271538e+00):6.987610e-01):1.566930e-01,1:1.030747e+00);
   tree gen.6318500 = [&U] (((20:4.893927e-02,35:9.571660e-02):1.440481e+00,((((23:8.058354e-03,24:1.969199e-01):8.834135e-02,(31:9.171466e-01,34:3.372336e-01):1.503654e-01):1.236958e-01,(((25:2.469101e-02,26:2.827176e-02):7.522992e-02,32:4.215861e-01):3.803429e-01,(28:2.002796e-01,(29:1.897251e-01,30:1.533533e-01):5.479366e-02):1.515972e-01):1.231677e-01):9.946923e-03,33:7.472691e-01):3.734771e-01):6.742608e-01,((((12:5.922079e-01,((8:3.592457e-01,(4:3.722567e-01,(5:3.163681e-01,(7:8.191683e-02,2:1.147042e-01):2.964588e-01):8.725342e-02):8.760655e-02):2.604042e-01,11:4.154843e-01):7.865794e-02):2.314321e-01,((9:4.930363e-01,((15:7.429934e-02,3:1.153430e-01):2.692723e-01,6:4.380274e-01):1.923602e-01):2.575362e-01,10:5.477218e-01):1.810046e-01):5.489959e-01,((14:1.367291e+00,13:7.306375e-01):4.268806e-01,(((18:1.428338e-01,17:5.141494e-02):4.684403e-01,16:5.634166e-01):3.403340e+00,27:2.708333e+00):1.251084e-01):2.041548e-01):3.973577e-01,((22:3.520385e-02,21:1.242273e-01):8.732042e-01,19:1.177243e+00):5.827282e-01):2.198798e-01,1:9.481397e-01);
   tree gen.6319000 = [&U] ((((((33:1.510771e-01,30:2.239907e-01):1.065388e-02,(34:3.689450e-02,29:2.265781e-01):3.627653e-02):2.995707e-01,((26:2.643953e-03,25:7.350941e-02):1.808400e-01,((24:1.704931e-01,(31:8.219056e-01,32:5.631348e-01):1.178884e-01):6.022986e-02,28:4.242903e-01):1.844303e-01):4.346090e-02):4.384796e-02,23:1.193416e-01):1.722258e-01,(20:5.793466e-01,35:6.082883e-02):8.282086e-01):1.060144e+00,(((22:1.822556e-01,21:6.810367e-02):5.067345e-01,19:1.259946e+00):6.597491e-01,(((13:7.197574e-01,14:1.000217e+00):6.519400e-01,(((17:1.272300e-01,18:1.053398e-01):4.151782e-01,16:4.327139e-01):3.382845e+00,27:1.324573e+00):3.156060e-01):2.004229e-01,((((6:3.411059e-01,(15:8.089090e-02,3:1.000795e-01):2.349041e-01):2.267807e-01,9:4.916638e-01):2.454002e-01,10:5.863591e-01):1.407178e-01,(11:5.515445e-01,((8:3.802960e-01,(4:3.881291e-01,(5:3.658536e-01,(7:9.609882e-02,2:1.265721e-01):2.872438e-01):4.052172e-02):7.490834e-02):1.559567e-01,12:6.522229e-01):7.201009e-02):2.407735e-01):3.018902e-01):4.242302e-01):1.412162e-01,1:8.336971e-01);
   tree gen.6319500 = [&U] ((35:5.628006e-01,((((30:6.950652e-02,(29:2.361361e-01,33:4.167866e-01):7.572710e-02):6.291701e-02,34:1.170371e-01):1.592196e-01,(((28:3.636299e-01,(32:7.315477e-01,31:7.740709e-01):1.824204e-01):1.524618e-01,(25:6.399416e-02,26:2.656983e-02):3.530743e-01):1.155411e-02,(24:1.102702e-01,23:1.380137e-01):9.985919e-02):9.567542e-02):1.004819e-01,20:1.160013e+00):4.782136e-01):6.188345e-01,(((((((3:8.353325e-02,15:1.062851e-01):2.520457e-01,6:3.443051e-01):1.416977e-01,9:5.452918e-01):2.804311e-01,10:5.710375e-01):1.832990e-01,(((((5:3.481576e-01,(7:8.694241e-02,2:1.183237e-01):3.184936e-01):5.243586e-02,4:3.309395e-01):4.593247e-02,8:3.613773e-01):1.437899e-01,12:5.580441e-01):5.700314e-02,11:4.646769e-01):2.325860e-01):3.496151e-01,((14:1.208974e+00,13:7.693448e-01):4.143824e-01,(27:1.759954e+00,(16:4.994753e-01,(18:1.550824e-01,17:7.349606e-02):3.019665e-01):3.906345e+00):1.339443e-01):2.730261e-01):3.704115e-01,((22:9.806035e-02,21:6.667377e-02):7.129575e-01,19:1.262690e+00):4.576153e-01):1.338260e-01,1:8.429123e-01);
   tree gen.6320000 = [&U] ((35:1.052649e+00,((((29:3.380103e-01,30:2.099218e-01):2.145986e-01,(((28:3.311080e-01,(32:7.455015e-01,31:7.258672e-01):9.263211e-02):1.458661e-01,(24:5.473408e-02,23:1.129255e-01):1.573114e-01):7.640934e-02,33:8.067528e-01):1.048317e-03):5.561490e-02,(34:1.364191e-01,(25:6.390291e-02,26:4.994558e-02):1.610504e-01):2.000830e-01):3.118379e-01,20:1.081243e+00):3.237818e-01):4.336771e-01,(((((((3:8.422717e-02,15:7.371552e-02):2.871655e-01,6:3.880856e-01):1.497964e-01,9:5.498216e-01):2.827606e-01,10:5.757812e-01):1.848217e-01,(((((5:3.510498e-01,(7:8.766465e-02,2:1.193066e-01):3.211394e-01):4.800437e-02,4:3.404262e-01):5.209541e-02,8:3.643793e-01):2.707525e-01,12:5.626798e-01):6.895943e-02,11:4.685370e-01):2.028133e-01):4.134232e-01,((14:1.219017e+00,13:7.757358e-01):4.962774e-01,(27:1.774574e+00,(16:5.036245e-01,(18:1.563706e-01,17:8.548754e-02):3.191032e-01):3.829541e+00):2.320094e-01):2.752941e-01):3.810092e-01,((22:8.141002e-02,21:6.722764e-02):7.188801e-01,19:1.273180e+00):5.752214e-01):1.715173e-01,1:9.233993e-01);
   tree gen.6320500 = [&U] (((35:5.991500e-01,(((31:8.627609e-01,((32:6.270501e-01,24:1.177518e-01):1.020946e-01,28:2.482386e-01):3.546224e-03):1.153626e-01,((34:2.047729e-01,30:2.055974e-01):6.605128e-02,(29:2.697191e-01,23:3.030626e-02):7.824447e-02):1.012236e-01):9.509500e-02,((26:3.717602e-02,25:4.339483e-02):3.022328e-01,33:5.224322e-01):1.822586e-02):1.113164e-01):2.133031e-01,20:1.074390e+00):6.913588e-01,((((((8:3.528462e-01,(((7:9.273211e-02,2:9.415210e-02):2.743443e-01,5:3.411675e-01):4.483483e-02,4:3.820345e-01):9.012794e-02):1.908774e-01,12:5.780957e-01):5.199977e-02,11:5.107023e-01):2.455890e-01,(10:5.600332e-01,(9:5.131232e-01,(6:3.717123e-01,(15:7.264634e-02,3:1.174199e-01):2.627817e-01):1.859942e-01):2.214063e-01):1.394249e-01):3.180086e-01,((((18:1.262136e-01,17:9.739926e-02):3.234269e-01,16:6.651452e-01):3.379493e+00,(14:9.994884e-01,13:7.309875e-01):5.550209e-01):1.657053e-02,27:1.064399e+00):1.412745e-01):5.092223e-01,((22:8.342631e-02,21:7.686827e-02):5.923998e-01,19:1.155833e+00):5.253230e-01):8.430333e-02,1:8.998598e-01);
   tree gen.6321000 = [&U] ((((((28:4.331915e-01,((32:7.485903e-01,31:8.525782e-01):1.042808e-01,24:8.213419e-02):7.453047e-02):9.184449e-02,((26:3.730157e-02,25:3.267555e-02):5.150675e-03,33:3.126767e-01):7.400368e-02):4.799172e-02,23:2.647765e-01):9.692371e-02,(34:2.844981e-01,(29:1.131928e-01,30:2.107916e-01):3.497067e-01):5.566386e-02):4.180962e-01,(20:2.708349e-01,35:7.248998e-01):7.458273e-01):6.827282e-01,(((((((3:8.457614e-02,15:1.148532e-01):2.884687e-01,6:3.896935e-01):1.504171e-01,9:5.520996e-01):2.862247e-01,10:5.781668e-01):1.424278e-01,(12:5.452431e-01,(11:5.257379e-01,(((5:3.525042e-01,(7:8.946615e-02,2:9.367064e-02):3.224699e-01):8.479754e-02,4:3.418366e-01):8.493480e-02,8:3.658890e-01):1.137838e-01):1.184387e-01):2.180744e-01):4.151361e-01,(((14:1.224068e+00,13:7.789499e-01):2.839613e-01,27:1.842327e+00):4.059600e-01,(16:5.057112e-01,(18:1.425672e-01,17:7.952408e-02):3.619943e-01):3.845407e+00):1.837990e-01):4.261830e-01,((22:1.625921e-01,21:8.789350e-02):6.311845e-01,19:1.201793e+00):5.482678e-01):2.505982e-01,1:9.165746e-01);
   tree gen.6321500 = [&U] (((((33:3.238484e-01,29:5.650266e-02):1.952559e-01,30:3.182877e-01):1.454001e-01,(((25:5.796124e-02,26:6.055617e-03):1.379162e-01,((24:2.127015e-01,(28:4.486691e-01,(32:7.753369e-01,31:8.830403e-01):1.570661e-01):5.566820e-03):9.512603e-02,23:1.647102e-01):4.798453e-02):4.782174e-02,34:2.946630e-01):1.502904e-01):2.789599e-01,(20:5.271164e-02,35:7.620921e-01):1.263085e+00):7.071216e-01,((((((((3:8.759799e-02,15:9.480098e-02):2.987755e-01,6:3.448832e-01):2.424711e-01,9:5.718257e-01):2.137644e-01,10:6.250715e-01):1.461395e-01,((((5:3.650990e-01,(7:1.176083e-01,2:1.235673e-01):2.863721e-01):8.782729e-02,4:3.540502e-01):8.796947e-02,8:3.789619e-01):1.229918e-01,(12:6.076846e-01,11:5.217334e-01):8.802848e-02):3.138694e-01):3.299183e-01,((14:1.267803e+00,13:8.067812e-01):1.752674e-01,27:1.997482e+00):4.204646e-01):2.503294e-01,(16:6.893774e-01,(18:1.476610e-01,17:8.236542e-02):3.749281e-01):4.165974e+00):2.589179e-01,((22:1.684014e-01,21:9.103388e-02):6.537363e-01,19:1.244733e+00):5.678571e-01):2.006143e-01,1:9.493232e-01);
   tree gen.6322000 = [&U] (((((((24:8.808122e-02,28:3.855943e-01):9.605896e-02,(32:6.942143e-01,31:7.386069e-01):1.794363e-01):7.203218e-02,(23:1.544452e-01,34:4.825069e-01):2.699830e-03):1.363211e-01,((33:3.998971e-01,29:8.300025e-02):1.590968e-01,30:2.849856e-01):1.097966e-01):1.651622e-02,(25:3.558554e-02,26:8.644922e-05):2.928551e-01):4.038774e-01,(20:3.518211e-01,35:6.185103e-01):6.745071e-01):4.286839e-01,((((((((3:9.514164e-02,15:8.488206e-02):2.488879e-01,6:3.087985e-01):2.171016e-01,9:5.119963e-01):2.637293e-01,10:5.596709e-01):1.147108e-01,(((((7:9.741163e-02,2:1.106386e-01):2.889274e-01,4:3.170063e-01):7.028882e-02,5:3.268991e-01):7.876532e-02,8:3.393116e-01):1.101233e-01,(12:5.441032e-01,11:4.671450e-01):8.678359e-02):2.664459e-01):4.046793e-01,((14:1.034549e+00,13:7.223686e-01):4.131880e-01,27:1.788487e+00):9.782917e-02):2.146877e-01,(16:6.172486e-01,(18:1.258310e-01,17:7.791543e-02):2.678817e-01):3.730092e+00):2.618503e-01,((22:8.215692e-02,21:6.948780e-02):5.853366e-01,19:1.114498e+00):5.084428e-01):1.796242e-01,1:8.499966e-01);
   tree gen.6322500 = [&U] ((((((28:3.824861e-01,(32:6.975146e-01,31:7.421183e-01):1.832258e-01):1.254812e-01,34:6.956130e-01):7.433316e-02,(23:9.291398e-02,24:2.486734e-01):1.050863e-01):1.865777e-01,((30:2.288975e-01,((25:4.421482e-02,26:5.594722e-03):3.447877e-01,29:1.936323e-01):1.428635e-01):1.916540e-02,33:4.017983e-01):1.640929e-01):3.949571e-01,(20:4.323991e-01,35:3.770216e-02):4.936822e-01):4.307219e-01,((((((((3:9.559394e-02,15:8.528559e-02):2.497994e-01,6:4.216157e-01):2.181337e-01,9:5.417410e-01):2.333369e-01,10:5.623316e-01):1.152562e-01,((((5:3.284532e-01,(7:9.787472e-02,2:9.657358e-02):2.903010e-01):7.062298e-02,4:3.185134e-01):7.913977e-02,8:3.533186e-01):1.171589e-01,(12:5.400934e-01,11:4.693659e-01):1.101967e-01):2.460054e-01):4.066032e-01,((14:1.039467e+00,13:7.839728e-01):4.151523e-01,27:1.796990e+00):3.855041e-01):3.016500e-01,(16:6.201830e-01,(18:1.264292e-01,17:7.828584e-02):2.691552e-01):3.747825e+00):2.630952e-01,((22:8.254750e-02,21:6.442168e-02):5.881193e-01,19:8.390933e-01):7.554970e-01):1.387753e-01,1:9.243550e-01);
   tree gen.6323000 = [&U] (((35:7.020244e-01,20:7.995116e-01):3.427525e-01,(((32:4.464322e-01,31:6.845679e-01):1.821244e-01,(24:6.303258e-02,28:1.041347e-01):2.349543e-01):1.453041e-01,(23:5.128771e-02,(30:2.251951e-01,(29:1.205766e-01,((34:1.690718e-01,33:1.493172e-01):7.304373e-02,(26:6.159544e-03,25:6.663012e-02):2.719396e-01):9.350862e-02):4.978641e-02):2.505566e-01):2.291228e-02):2.578411e-01):7.509712e-01,(((22:7.286793e-02,21:1.135185e-01):6.031233e-01,19:9.068517e-01):6.839587e-01,((27:1.621953e+00,(((17:8.506785e-02,18:1.512337e-01):2.775460e-01,16:5.478368e-01):3.747961e+00,(13:7.356968e-01,14:1.148016e+00):3.293112e-01):1.044954e-01):1.489505e-01,((((6:3.748244e-01,(15:4.827864e-02,3:1.370946e-01):2.355455e-01):1.686070e-01,9:6.004595e-01):2.574735e-01,10:5.609793e-01):1.182579e-01,((12:5.378193e-01,11:5.499197e-01):5.863776e-02,(8:3.666690e-01,(4:3.769297e-01,((7:9.261778e-02,2:9.984862e-02):2.647087e-01,5:3.983587e-01):6.021394e-02):6.307242e-02):1.952297e-01):2.892594e-01):3.944518e-01):5.196042e-01):1.642365e-01,1:8.656820e-01);
   tree gen.6323500 = [&U] (((35:3.660909e-01,20:8.807024e-02):9.596124e-01,((((23:2.010045e-02,((26:6.670092e-03,25:3.426760e-02):3.479785e-01,29:9.861376e-02):2.861609e-02):1.279236e-02,30:3.011200e-01):1.381515e-01,(34:4.366629e-01,((31:9.718512e-01,24:9.895461e-02):1.560732e-01,(32:7.447121e-01,28:3.518478e-01):2.880612e-02):1.637731e-01):2.016525e-03):1.404993e-01,33:5.871319e-01):2.613479e-01):7.090417e-01,((((27:1.508057e+00,((18:1.663085e-01,17:6.672036e-02):2.876596e-01,16:6.288471e-01):3.578116e+00):1.425326e-01,(14:1.280280e+00,13:7.095344e-01):6.125197e-01):8.511847e-02,(((9:5.590014e-01,(6:3.966346e-01,(15:9.386624e-02,3:1.008541e-01):2.782253e-01):1.983964e-01):2.768716e-01,10:5.959988e-01):4.129283e-02,(12:4.944984e-01,(11:5.465082e-01,(8:3.641939e-01,((5:3.895527e-01,(7:1.237229e-01,2:8.914920e-02):3.257225e-01):6.551509e-02,4:4.210143e-01):7.315752e-02):1.608862e-01):9.963434e-02):2.697382e-01):3.513402e-01):4.579758e-01,((22:7.940923e-02,21:6.259554e-02):8.093094e-01,19:1.059332e+00):5.523776e-01):1.850264e-01,1:9.099506e-01);
   tree gen.6324000 = [&U] (((((27:1.524355e+00,(14:1.283346e+00,13:7.533426e-01):6.767806e-01):3.847354e-02,((10:6.300091e-01,((6:3.998959e-01,(3:1.263628e-01,15:7.134033e-02):2.890417e-01):2.285453e-01,9:5.799823e-01):2.929042e-01):1.585335e-01,(11:5.495798e-01,(((4:3.880320e-01,((7:1.074005e-01,2:1.044757e-01):3.237584e-01,5:3.817489e-01):9.132332e-02):1.003149e-01,8:3.762603e-01):2.554975e-01,12:6.991779e-01):5.829725e-02):2.470006e-01):4.187765e-01):3.161555e-01,(16:7.932721e-01,(17:5.783938e-02,18:1.497801e-01):2.249855e-01):4.824496e+00):2.425163e-01,((22:1.107896e-01,21:6.718797e-02):7.614273e-01,19:9.630287e-01):7.928480e-01):1.227381e-01,(((((((31:8.873737e-01,(32:2.456190e-01,(26:3.049285e-03,25:1.543652e-02):9.594943e-02):3.189051e-01):5.259208e-02,24:2.500534e-01):1.241411e-01,33:6.312296e-01):2.645325e-02,(30:2.266489e-01,(28:2.570942e-01,29:2.377740e-01):2.986724e-02):1.225837e-01):7.456657e-02,34:3.214257e-01):8.808401e-02,23:1.821563e-01):1.663602e-01,(35:4.031959e-02,20:1.716925e-01):7.416375e-01):9.388456e-01,1:9.390649e-01);
   tree gen.6324500 = [&U] (((((((18:1.665737e-01,17:5.497633e-02):3.525523e-01,16:6.352118e-01):3.596335e+00,27:1.061930e+00):6.380274e-01,(13:7.568194e-01,14:1.167139e+00):5.864626e-01):1.297354e-01,((((6:3.407498e-01,(15:6.748593e-02,3:1.020413e-01):2.764421e-01):2.361325e-01,9:5.614311e-01):2.733478e-01,10:6.018008e-01):1.622190e-01,(((8:3.748267e-01,(4:3.699914e-01,(5:3.750355e-01,(7:9.961767e-02,2:1.161158e-01):2.941588e-01):8.010623e-02):9.861811e-02):2.218343e-01,12:5.825201e-01):2.304180e-02,11:5.689685e-01):3.040877e-01):3.606800e-01):3.941137e-01,((22:1.152619e-01,21:6.403263e-02):7.504632e-01,19:9.913861e-01):5.421310e-01):1.535900e-01,((35:6.127310e-01,20:7.782518e-01):6.476408e-01,(23:1.438230e-01,(((34:3.050307e-01,33:2.805012e-01):6.159249e-02,(30:2.022870e-01,29:2.919188e-01):1.134014e-01):2.138951e-01,((25:9.290120e-02,26:9.198991e-03):2.645409e-01,((24:2.270850e-02,28:1.533652e-01):2.849728e-01,(32:5.541104e-01,31:8.025748e-01):1.807902e-01):8.730895e-02):1.365346e-01):8.828307e-03):1.676781e-01):9.204412e-01,1:1.111757e+00);
   tree gen.6325000 = [&U] (((((((18:1.787642e-01,17:6.363669e-02):2.819644e-01,16:6.816991e-01):3.859529e+00,27:1.139646e+00):1.761148e-01,(13:8.122064e-01,14:1.252555e+00):5.384871e-01):1.978923e-01,((((6:3.656872e-01,(15:7.242482e-02,3:1.095091e-01):3.357570e-01):1.919650e-01,9:6.025188e-01):2.933524e-01,10:6.862408e-01):9.197961e-02,(((8:4.058305e-01,(4:3.970688e-01,(5:4.024820e-01,(7:1.187502e-01,2:9.344118e-02):2.977681e-01):1.013336e-01):1.312939e-01):1.778459e-01,11:6.106079e-01):1.102933e-01,12:6.251512e-01):3.170641e-01):4.861168e-01):6.508850e-01,((22:5.888257e-02,21:6.871878e-02):8.053851e-01,19:1.063940e+00):5.818063e-01):1.648303e-01,((35:1.435415e-01,20:7.915598e-01):7.030058e-01,(((((24:7.208085e-02,28:1.645891e-01):3.296777e-01,(32:7.078106e-01,31:8.613104e-01):2.079504e-01):1.136151e-01,23:2.587323e-01):4.535914e-03,(30:2.170911e-01,29:3.268525e-01):1.217005e-01):1.152712e-02,((34:2.503508e-01,(25:8.665331e-02,26:1.179336e-02):2.583710e-01):6.132453e-02,33:5.201339e-01):6.655935e-03):3.401722e-01):9.878027e-01,1:1.121828e+00);
   tree gen.6325500 = [&U] (((((((18:1.563309e-01,17:5.478859e-02):2.595733e-01,16:6.561542e-01):3.642392e+00,27:1.096941e+00):3.652281e-01,(13:7.817711e-01,14:1.153746e+00):3.723232e-01):2.774799e-01,((((6:3.519840e-01,(15:6.971089e-02,3:1.054056e-01):3.231754e-01):1.847717e-01,9:4.930712e-01):2.681064e-01,10:6.605257e-01):8.044416e-02,(12:6.017253e-01,((8:3.906231e-01,(4:3.602250e-01,(5:3.874001e-01,(7:1.143004e-01,2:8.993971e-02):2.866100e-01):9.753636e-02):9.438142e-02):1.497691e-01,11:4.844728e-01):8.979722e-02):2.473167e-01):4.631470e-01):6.264947e-01,((22:2.196104e-02,21:8.364491e-02):7.752054e-01,19:1.024071e+00):5.892831e-01):1.451808e-01,((35:3.513889e-01,20:1.233872e-01):1.144757e+00,((23:1.578891e-01,(25:4.093381e-02,26:4.299579e-03):3.476658e-01):6.536163e-03,((33:5.006433e-01,34:4.125790e-01):1.537173e-01,((30:2.089562e-01,29:2.034951e-01):1.260346e-01,((24:9.498064e-02,28:4.893226e-01):7.850106e-02,(32:7.057939e-01,31:8.290350e-01):2.001580e-01):2.201382e-01):3.011349e-02):8.673843e-03):3.970530e-01):8.972899e-01,1:1.079791e+00);
   tree gen.6326000 = [&U] ((35:7.915321e-01,((((32:7.983971e-01,31:1.061412e+00):1.754444e-01,(28:2.534441e-01,24:2.163628e-01):1.660846e-01):9.871755e-02,((33:4.710085e-01,(29:1.775016e-02,23:2.149108e-02):1.352904e-01):1.274182e-02,(30:1.306503e-01,34:1.955253e-01):9.022136e-02):1.831426e-01):4.240435e-02,((25:2.638874e-02,26:3.406461e-03):1.097133e-01,20:1.012026e+00):2.618856e-01):1.790322e-01):9.825946e-01,((((16:5.996284e-01,(17:9.440525e-02,18:1.112991e-01):3.604006e-01):4.260342e+00,(14:1.214497e+00,13:8.218176e-01):4.625174e-01):2.093389e-01,((10:5.941954e-01,(9:5.027631e-01,((27:2.342483e+00,6:3.890499e-01):1.896714e-02,(3:1.011765e-01,15:8.022068e-02):2.636513e-01):2.212887e-01):2.515922e-01):1.340069e-01,(11:4.323539e-01,(12:6.016267e-01,((4:3.225213e-01,(5:3.352246e-01,(7:7.759426e-02,2:9.595114e-02):2.752720e-01):9.796426e-02):6.217062e-02,8:3.829914e-01):1.472808e-01):1.208748e-01):1.888142e-01):3.764644e-01):6.049182e-01,((22:9.132777e-02,21:1.217324e-01):6.842266e-01,19:1.329581e+00):6.373473e-01):1.704252e-01,1:1.009454e+00);
   tree gen.6326500 = [&U] ((35:8.240887e-01,((((29:1.317954e-01,30:1.597851e-01):6.637477e-02,23:7.819350e-02):4.260639e-02,(33:4.836273e-01,(34:2.947552e-01,((24:2.053292e-01,(32:8.312362e-01,31:1.105069e+00):2.244293e-01):2.750026e-02,28:3.505728e-01):1.567351e-01):7.307919e-02):6.705553e-02):3.525676e-02,((25:4.593283e-02,26:1.180282e-02):2.081668e-01,20:1.053651e+00):2.185163e-01):5.582581e-01):4.853369e-01,((((16:6.242919e-01,(17:9.828826e-02,18:1.106102e-01):3.752244e-01):4.435576e+00,(14:1.264451e+00,13:8.556200e-01):4.120124e-01):2.388536e-01,((10:6.186354e-01,(9:5.234424e-01,(27:2.438832e+00,((3:9.640543e-02,15:7.026676e-02):2.558664e-01,6:3.950139e-01):7.408473e-03):2.259842e-01):2.094891e-01):1.596140e-01,(11:4.501372e-01,(12:6.263724e-01,((4:3.357870e-01,(5:4.161347e-01,(7:8.007423e-02,2:1.074368e-01):2.972648e-01):4.624184e-02):7.754328e-02,8:4.332928e-01):1.435360e-01):3.330964e-02):2.264678e-01):4.040961e-01):6.062625e-01,((22:5.169178e-02,21:1.267395e-01):7.123697e-01,19:1.384268e+00):7.523992e-01):1.282811e-01,1:1.050974e+00);
   tree gen.6327000 = [&U] (((20:1.079446e+00,35:2.394888e-01):4.465151e-01,((24:6.620239e-01,(((30:1.390396e-01,29:1.280229e-01):1.038955e-01,33:2.091048e-01):1.087574e-01,((25:6.028142e-02,26:1.696628e-03):4.884004e-01,34:2.914944e-01):3.309756e-02):4.442786e-02):7.668120e-02,((28:2.857675e-01,(31:6.840001e-01,32:5.698220e-01):1.206852e-01):1.741474e-01,23:3.184735e-01):7.552712e-02):3.237201e-01):7.771489e-01,(((((16:6.431809e-01,(18:1.547840e-01,17:6.787802e-02):2.955853e-01):3.614645e+00,(14:1.284744e+00,13:7.910202e-01):5.826546e-01):1.091987e-01,(((((3:1.004676e-01,15:7.331639e-02):2.928639e-01,6:3.902742e-01):2.061871e-01,9:5.629719e-01):2.686736e-01,10:6.250088e-01):7.794709e-02,(12:5.612558e-01,(((((7:9.093787e-02,2:1.129447e-01):2.939193e-01,5:3.623031e-01):8.103024e-02,4:3.249874e-01):4.427192e-02,8:4.419896e-01):1.933296e-01,11:5.292936e-01):6.590376e-02):2.719558e-01):4.264304e-01):3.319694e-01,27:1.359920e+00):1.109073e-01,((22:1.808604e-01,21:8.864361e-02):6.299594e-01,19:9.979145e-01):6.050182e-01):2.474367e-01,1:8.115877e-01);
   tree gen.6327500 = [&U] (((((13:7.713756e-01,14:1.307197e+00):5.049127e-01,(((18:1.314650e-01,17:8.842072e-02):2.561627e-01,16:6.912197e-01):4.068181e+00,27:1.490347e+00):2.337518e-01):2.750228e-01,((((6:4.576151e-01,(15:6.617591e-02,3:1.284344e-01):2.334296e-01):2.238175e-01,9:5.542750e-01):3.332660e-01,10:6.517424e-01):1.025387e-01,((8:3.959096e-01,(4:4.013175e-01,((7:1.062238e-01,2:9.405088e-02):3.070197e-01,5:3.117604e-01):8.362207e-02):9.032239e-02):1.434646e-01,(11:5.018474e-01,12:6.692592e-01):8.762835e-02):2.682748e-01):4.448787e-01):6.013289e-01,((22:7.014804e-02,21:1.256231e-01):8.451256e-01,19:1.049265e+00):6.366329e-01):2.777829e-01,((35:1.305133e-01,20:3.735464e-01):8.056146e-01,(((((24:6.371578e-02,28:5.522338e-02):3.838701e-01,((25:5.488120e-02,26:3.132047e-03):1.803803e-01,32:7.896897e-01):1.424837e-01):1.726831e-02,31:1.100507e+00):1.239121e-01,((33:2.379075e-01,(30:1.517758e-01,29:2.662825e-01):3.635796e-03):2.074556e-01,34:3.966437e-01):1.893492e-02):6.773227e-03,23:2.893436e-01):2.790994e-01):1.076221e+00,1:8.585674e-01);
   tree gen.6328000 = [&U] ((((((14:1.184936e+00,13:7.578865e-01):4.580224e-01,27:1.741993e+00):1.183284e-01,((10:5.959661e-01,((6:3.480418e-01,(3:1.016808e-01,15:7.611548e-02):2.762157e-01):1.777032e-01,9:5.929023e-01):2.539265e-01):1.661503e-01,(12:5.558679e-01,(11:5.057611e-01,((((7:1.100917e-01,2:9.321008e-02):3.276489e-01,5:3.623666e-01):4.605935e-02,4:3.455397e-01):6.863351e-02,8:3.537583e-01):1.757484e-01):8.605820e-02):1.897193e-01):4.237591e-01):2.845913e-01,(16:6.418041e-01,(17:7.402296e-02,18:1.158567e-01):2.533707e-01):4.489994e+00):3.899089e-01,((22:7.435655e-02,21:8.138975e-02):7.871509e-01,19:1.084541e+00):7.150072e-01):1.541991e-01,(35:6.014150e-01,(((((((31:6.632278e-01,24:1.493941e-01):2.008244e-01,(30:1.565766e-01,(32:3.314596e-01,29:6.907061e-02):2.061000e-01):4.838370e-02):1.809397e-01,(28:1.795352e-01,(26:1.723719e-02,25:4.481066e-02):1.434743e-01):2.395721e-01):1.029987e-01,33:4.616167e-01):5.741330e-02,34:6.007848e-01):5.298393e-04,23:2.064226e-01):7.980586e-02,20:1.356471e+00):3.881038e-01):5.070565e-01,1:9.449431e-01);
   tree gen.6328500 = [&U] (((35:8.454557e-02,20:5.191444e-01):6.294343e-01,((23:1.460861e-01,(24:3.211505e-01,((28:4.053721e-01,((31:8.698625e-01,(32:6.874393e-01,25:1.003807e-02):6.679055e-02):4.399529e-03,26:1.871623e-03):1.254544e-01):1.498704e-01,((29:2.374301e-01,30:2.244511e-01):8.381769e-02,34:2.460763e-01):9.507625e-02):1.292767e-02):2.639024e-02):4.978695e-02,33:5.531846e-01):1.147770e-01):9.736157e-01,((((14:1.340509e+00,13:8.106784e-01):4.681393e-01,(27:1.492694e+00,((18:1.388564e-01,17:6.731285e-02):2.929683e-01,16:6.722790e-01):3.119065e+00):5.061791e-01):2.208658e-01,(((12:5.656993e-01,(8:3.694114e-01,(4:3.767505e-01,((7:1.058828e-01,2:7.535655e-02):3.269391e-01,5:3.509506e-01):8.225212e-02):7.809734e-02):1.610156e-01):7.172490e-02,11:4.786962e-01):2.618464e-01,(10:5.013926e-01,(9:5.299298e-01,(6:3.464943e-01,(15:8.039889e-02,3:1.053022e-01):2.901336e-01):1.790598e-01):2.408913e-01):9.420027e-02):4.409922e-01):4.056998e-01,((22:1.733509e-01,21:4.581663e-02):6.451839e-01,19:1.094107e+00):5.929023e-01):2.381580e-01,1:8.618367e-01);
   tree gen.6329000 = [&U] ((35:1.092196e+00,((((33:5.540941e-02,29:6.219788e-02):1.561777e-01,30:2.147725e-01):2.841049e-01,((24:1.548913e-01,((32:4.918773e-01,28:4.161854e-01):1.679232e-02,31:1.036731e+00):1.140515e-01):3.583933e-02,23:2.567159e-01):1.286133e-01):6.394176e-02,((34:2.364010e-01,20:1.160293e+00):2.463317e-02,(26:1.580134e-02,25:9.499229e-02):2.859550e-02):1.524479e-01):5.546983e-01):5.104725e-01,(((22:3.095840e-02,21:1.121602e-01):7.192307e-01,19:9.971978e-01):6.660232e-01,(((((17:9.411431e-02,18:1.052644e-01):4.425880e-01,16:4.787696e-01):3.786767e+00,(13:6.815298e-01,14:1.154267e+00):5.061807e-01):8.671799e-02,27:3.104533e+00):9.451735e-02,((((6:4.269588e-01,(15:8.010229e-02,3:9.351921e-02):2.514471e-01):1.980282e-01,9:5.143856e-01):2.429256e-01,10:5.321059e-01):1.568034e-01,(11:4.524819e-01,(12:5.910480e-01,(8:3.399152e-01,(((7:1.074638e-01,2:1.052089e-01):3.500429e-01,5:3.592426e-01):6.310332e-02,4:3.912557e-01):7.674387e-02):1.453184e-01):5.211340e-02):2.582385e-01):5.167603e-01):4.234517e-01):1.499892e-01,1:1.088802e+00);
   tree gen.6329500 = [&U] ((35:8.880182e-01,(((((33:3.797549e-01,29:3.551386e-02):1.293526e-01,30:2.874831e-01):1.192334e-01,((26:1.960913e-02,(20:7.733350e-01,25:5.822006e-02):3.617248e-02):1.408091e-02,34:1.899111e-01):2.778684e-01):3.339746e-02,(24:1.489622e-01,(31:9.780783e-01,(32:8.058702e-01,28:4.002540e-01):1.079242e-01):3.193346e-02):1.587728e-01):6.127490e-02,23:2.576645e-01):5.484059e-01):4.304736e-01,(((22:2.063051e-02,21:7.651480e-02):6.916989e-01,19:1.182176e+00):6.320111e-01,((((17:9.051165e-02,18:1.073900e-01):3.711564e-01,16:4.766868e-01):3.510047e+00,(27:2.985693e+00,(13:6.637627e-01,14:1.110083e+00):3.986140e-01):9.302724e-02):1.390354e-01,((((6:4.106150e-01,(15:7.703601e-02,3:8.993934e-02):2.418218e-01):1.904478e-01,9:5.059428e-01):2.905900e-01,10:5.117372e-01):1.508010e-01,((11:4.405446e-01,12:5.684229e-01):1.167476e-01,(8:3.269034e-01,(((7:1.033502e-01,2:8.765635e-02):3.366434e-01,5:3.142990e-01):6.068775e-02,4:3.762786e-01):7.380615e-02):1.397557e-01):2.966785e-01):4.815242e-01):5.033472e-01):1.377784e-01,1:1.047123e+00);
   tree gen.6330000 = [&U] (((20:6.540732e-01,35:3.758738e-01):5.843801e-01,((23:2.577030e-01,((24:1.543578e-01,(25:4.016307e-02,26:5.950791e-02):5.620706e-02):2.754394e-02,(28:2.854620e-01,(31:9.885398e-01,32:5.728796e-01):2.638265e-01):7.090358e-02):1.568120e-01):2.220338e-03,(((33:3.351073e-01,34:1.509829e-01):7.166632e-02,30:1.621739e-01):6.523044e-02,29:3.546510e-01):1.173151e-01):4.001324e-01):8.254616e-01,(((((14:1.061046e+00,13:7.532272e-01):6.144581e-01,(16:7.253303e-01,(18:1.301242e-01,17:7.362208e-02):2.541096e-01):4.189545e+00):2.854680e-01,(((((3:1.218979e-01,15:6.618025e-02):3.185359e-01,6:3.740187e-01):2.246704e-01,9:5.198905e-01):2.567507e-01,10:6.385029e-01):1.230827e-01,(((((5:3.595509e-01,(7:9.248498e-02,2:8.401771e-02):3.132720e-01):6.475278e-02,4:3.462835e-01):5.537427e-02,8:3.510239e-01):1.908533e-01,11:5.290805e-01):7.544474e-02,12:6.308333e-01):2.372687e-01):5.465817e-01):9.335267e-02,27:1.883387e+00):2.333280e-01,((22:9.509313e-02,21:5.312252e-02):7.449355e-01,19:9.749997e-01):6.693056e-01):1.478170e-01,1:1.058993e+00);
   tree gen.6330500 = [&U] ((35:9.353063e-01,((23:1.736617e-01,(((28:4.337140e-01,(((32:6.217709e-01,25:1.056026e-02):6.166248e-02,26:3.720814e-02):4.493713e-02,24:8.399465e-02):3.830800e-02):7.706174e-02,31:1.337141e+00):1.405868e-01,((34:2.217737e-01,30:2.453998e-01):4.888803e-02,29:2.114451e-01):9.366118e-02):1.920132e-02):2.589297e-01,(20:1.213269e+00,33:4.695135e-01):3.112935e-02):6.471868e-01):4.051738e-01,(((22:1.677105e-01,21:7.952158e-02):6.844275e-01,19:9.911744e-01):6.788596e-01,(((10:5.324450e-01,(((3:1.276798e-01,15:5.817545e-02):2.430054e-01,6:4.093143e-01):2.374730e-01,9:5.493423e-01):2.573847e-01):9.802059e-02,((11:6.169921e-01,12:6.224132e-01):5.734599e-02,(8:3.958245e-01,((5:3.530649e-01,4:3.734543e-01):3.817819e-02,(7:8.556113e-02,2:1.195708e-01):3.140666e-01):1.006794e-01):1.798317e-01):3.252749e-01):3.396819e-01,((((18:1.565410e-01,17:8.836462e-02):3.104155e-01,16:5.909165e-01):3.409794e+00,27:1.023998e+00):4.144214e-01,(13:7.738205e-01,14:1.287136e+00):4.285585e-01):3.280671e-01):4.814703e-01):1.602846e-01,1:1.071215e+00);
   tree gen.6331000 = [&U] ((35:9.248255e-01,((((28:2.882140e-01,((26:2.588629e-02,(25:1.197472e-02,32:6.910773e-01):1.982303e-02):6.643481e-02,24:1.841831e-01):7.664106e-02):7.056718e-02,31:1.140749e+00):6.170449e-02,((29:2.163039e-01,(30:6.468031e-02,34:2.192885e-01):2.578698e-01):4.366804e-02,23:1.612844e-01):5.307647e-02):2.560281e-01,(20:1.062950e+00,33:4.998166e-01):1.183074e-01):1.987142e-01):5.478003e-01,(((22:2.029193e-01,21:7.863048e-02):6.767580e-01,19:9.800675e-01):6.712525e-01,(((10:5.922535e-01,(((3:1.270499e-01,15:8.387681e-02):2.548794e-01,6:4.047276e-01):3.121269e-01,9:5.431865e-01):2.545005e-01):9.692219e-02,((11:6.034353e-01,12:6.154386e-01):4.606682e-02,(8:3.913889e-01,((5:3.206794e-01,(7:1.054453e-01,2:1.182309e-01):2.971535e-01):5.741584e-02,4:3.692694e-01):7.260896e-02):2.074790e-01):3.434358e-01):3.569358e-01,((((18:1.547868e-01,17:8.737443e-02):3.069371e-01,16:6.191617e-01):3.371584e+00,27:1.012523e+00):3.920706e-01,(13:8.280211e-01,14:1.272713e+00):4.170821e-01):3.243908e-01):5.669714e-01):1.289034e-01,1:9.402712e-01);
   tree gen.6331500 = [&U] (((35:2.682231e-01,20:2.924889e-01):7.859290e-01,((25:1.339926e-02,26:3.431752e-03):1.216410e-01,((((28:2.942233e-01,24:2.076676e-01):1.295260e-01,(31:9.290207e-01,32:5.549463e-01):1.275865e-01):8.803965e-02,34:3.238532e-01):6.445150e-02,((30:2.245819e-01,(33:3.054143e-01,23:2.843850e-02):7.760495e-02):6.786943e-02,29:2.073994e-01):1.340310e-01):8.100978e-02):2.468382e-01):7.764945e-01,(((27:1.343681e+00,(((18:1.127924e-01,17:1.249326e-01):3.254099e-01,16:5.625848e-01):4.250897e+00,(14:1.267572e+00,13:6.901986e-01):6.150562e-01):1.355225e-01):9.466634e-02,(((8:3.797384e-01,(4:3.872826e-01,((7:1.002133e-01,2:9.467787e-02):2.713397e-01,5:3.426439e-01):4.110480e-02):6.625311e-02):1.591363e-01,(11:4.280893e-01,12:5.773928e-01):5.592316e-02):3.132481e-01,(10:5.758040e-01,(9:5.361777e-01,(6:4.009307e-01,(15:8.264647e-02,3:9.354495e-02):2.499223e-01):1.795772e-01):2.493798e-01):7.688651e-02):4.278307e-01):4.630285e-01,((22:6.502297e-02,21:1.516649e-01):8.206920e-01,19:1.061068e+00):5.966383e-01):1.072509e-01,1:8.952292e-01);
   tree gen.6332000 = [&U] (((35:3.621581e-01,20:2.136151e-01):1.279676e+00,(((((29:2.148274e-01,30:2.171391e-01):6.590298e-02,23:4.545453e-02):5.001506e-02,((25:1.460533e-02,26:1.870953e-03):1.291786e-01,33:3.159916e-01):3.048103e-02):1.361014e-01,((24:2.148597e-01,(32:5.918231e-01,31:1.006253e+00):1.348709e-01):2.412193e-02,28:4.910792e-01):1.427652e-01):3.006156e-02,34:2.297096e-01):3.655636e-01):8.033865e-01,((((14:1.211895e+00,13:7.141019e-01):4.381102e-01,(27:1.390216e+00,((18:1.166987e-01,17:1.292593e-01):3.278866e-01,16:5.820685e-01):4.353506e+00):1.346265e-02):2.392578e-01,(((11:4.429151e-01,12:5.787257e-01):5.732386e-02,(8:3.928897e-01,(((7:9.327183e-02,2:9.795680e-02):3.157407e-01,5:3.545105e-01):8.530189e-02,4:4.024450e-01):6.854762e-02):1.644748e-01):1.983769e-01,(10:5.957455e-01,(9:5.547469e-01,(6:3.648118e-01,(15:8.550873e-02,3:9.678466e-02):2.585778e-01):1.857964e-01):2.379018e-01):9.869376e-02):3.262805e-01):5.523827e-01,((22:5.756002e-02,21:8.179812e-02):8.491147e-01,19:1.097815e+00):5.081727e-01):2.007799e-01,1:1.037040e+00);
   tree gen.6332500 = [&U] (((35:3.385303e-01,20:5.501256e-01):9.205176e-01,(23:1.971854e-01,((24:2.209625e-01,(28:2.966418e-01,(32:7.537943e-01,31:1.034835e+00):2.092780e-01):7.436743e-02):1.468203e-01,(34:5.258434e-01,((29:2.368845e-01,30:2.492252e-01):1.444325e-01,((25:5.015320e-02,26:1.924096e-03):1.453549e-01,33:1.990811e-01):7.951991e-02):2.074150e-01):1.481668e-01):8.390219e-02):1.894906e-01):1.000621e+00,((((27:1.348075e+00,((18:1.200134e-01,17:1.020739e-01):3.086532e-01,16:6.920863e-01):4.405401e+00):1.189400e-01,(14:1.246318e+00,13:9.063508e-01):5.136185e-01):2.746920e-01,((11:5.530766e-01,(12:6.263030e-01,(8:4.040494e-01,(5:3.570052e-01,(4:4.030152e-01,(7:9.592112e-02,2:1.007392e-01):3.247090e-01):5.060509e-02):7.911760e-02):1.734722e-01):5.940040e-02):2.040116e-01,(10:6.126671e-01,(9:5.705039e-01,(6:4.440108e-01,(15:8.793751e-02,3:9.953372e-02):2.659224e-01):1.846957e-01):2.446591e-01):1.276441e-01):3.335122e-01):4.950330e-01,((22:1.327080e-01,21:5.105429e-02):7.487031e-01,19:1.128998e+00):5.226068e-01):2.064828e-01,1:9.492582e-01);
   tree gen.6333000 = [&U] (((((10:5.248408e-01,((6:3.840154e-01,(3:8.141549e-02,15:1.158658e-01):2.870125e-01):1.954246e-01,9:5.126077e-01):3.421750e-01):1.376093e-01,((12:5.079883e-01,11:4.235411e-01):5.426251e-02,((((7:7.777206e-02,2:8.801543e-02):3.216077e-01,5:3.591764e-01):4.641321e-02,4:3.968386e-01):5.910172e-02,8:3.742510e-01):1.953544e-01):3.042384e-01):3.041914e-01,((14:1.008055e+00,13:7.132339e-01):4.074933e-01,(27:1.247068e+00,(16:6.029891e-01,(17:6.445372e-02,18:1.301878e-01):2.753290e-01):3.496987e+00):6.564182e-01):2.881755e-01):5.092444e-01,((22:1.032375e-01,21:3.919175e-02):6.823622e-01,19:9.025517e-01):6.145156e-01):1.616162e-01,((((34:4.805984e-01,(23:1.985621e-01,((24:3.550145e-01,(31:1.030620e+00,(26:1.170163e-03,(25:1.963196e-02,32:2.989594e-01):3.364763e-02):2.278658e-01):1.674304e-01):2.076219e-02,((28:4.987012e-02,29:1.887415e-01):1.423777e-01,30:1.134714e-01):2.299931e-01):1.357945e-01):1.354267e-02):6.269022e-02,33:7.389436e-01):1.675997e-01,20:1.181073e+00):3.362891e-01,35:7.746299e-01):5.005196e-01,1:8.417463e-01);
   tree gen.6333500 = [&U] (((((27:1.481703e+00,((18:1.526663e-01,17:8.682501e-02):4.881820e-01,16:5.481047e-01):4.443564e+00):8.474329e-02,(13:7.906961e-01,14:1.198061e+00):3.676765e-01):4.154800e-01,((((6:3.033689e-01,(15:8.217307e-02,3:8.243783e-02):3.198174e-01):1.742455e-01,9:6.180083e-01):2.597702e-01,10:5.573376e-01):1.348995e-01,(11:5.371231e-01,(12:7.139822e-01,(8:4.439996e-01,(((7:9.244409e-02,2:1.281656e-01):3.280559e-01,5:2.957135e-01):7.493730e-02,4:3.700979e-01):1.113776e-01):1.874887e-01):3.334603e-02):3.086299e-01):4.201627e-01):3.927787e-01,((22:5.547886e-02,21:1.074145e-01):7.087949e-01,19:1.192002e+00):5.887931e-01):1.643685e-01,(((23:3.102017e-01,((28:3.564558e-01,(31:1.062749e+00,32:7.099339e-01):1.003264e-01):9.620330e-02,((24:1.837985e-01,25:5.816240e-02):7.274456e-03,26:2.893966e-03):1.424868e-01):6.408191e-02):2.869023e-02,(((33:2.561347e-01,29:1.503012e-01):1.531280e-01,34:2.130247e-01):1.944161e-02,30:2.086362e-01):1.914634e-01):4.921407e-01,(20:1.087071e+00,35:4.602396e-01):2.904810e-01):7.594684e-01,1:9.529541e-01);
   tree gen.6334000 = [&U] ((((24:4.624529e-01,(((30:2.360866e-01,29:2.031299e-01):2.513839e-01,((26:7.833296e-03,25:6.896441e-02):1.264644e-02,34:1.207965e-01):3.452474e-01):3.052378e-02,(23:2.633012e-01,((32:8.528874e-01,31:6.554401e-01):1.049431e-01,28:2.647229e-01):2.593697e-01):8.827115e-03):4.317781e-03):1.284375e-01,33:4.025352e-01):4.345945e-01,(20:1.618817e-02,35:5.103163e-01):1.058484e+00):5.153920e-01,((((16:7.588558e-01,(17:6.353616e-02,18:1.570133e-01):2.190804e-01):4.113930e+00,(14:1.180888e+00,13:7.847031e-01):4.646198e-01):2.254804e-01,((10:5.586006e-01,(9:5.041537e-01,((3:1.182635e-01,15:7.049573e-02):2.586064e-01,(6:2.848250e-01,27:1.618605e+00):1.494954e-01):1.903935e-01):2.274876e-01):1.387966e-01,((11:5.156604e-01,((((7:9.996766e-02,2:9.203305e-02):2.638891e-01,5:3.139049e-01):6.716978e-02,4:3.172895e-01):1.013206e-01,8:3.942928e-01):2.142713e-01):4.945009e-02,12:5.474009e-01):2.622458e-01):3.694838e-01):6.324834e-01,((22:9.310425e-02,21:7.878970e-02):6.007565e-01,19:1.152276e+00):5.928868e-01):2.419004e-01,1:9.425651e-01);
   tree gen.6334500 = [&U] ((((22:9.445697e-02,21:1.535838e-01):5.476570e-01,19:1.090531e+00):5.639975e-01,((((14:1.189970e+00,13:7.043211e-01):3.242326e-01,27:1.187306e+00):3.912644e-01,(16:6.398879e-01,(18:8.958293e-02,17:1.038169e-01):2.894741e-01):4.002616e+00):8.057085e-02,(((((3:1.021548e-01,15:7.826555e-02):2.637876e-01,6:3.873490e-01):1.679896e-01,9:5.385486e-01):2.398747e-01,10:5.836688e-01):1.159193e-01,((((4:3.575717e-01,((7:1.116937e-01,2:9.153078e-02):2.722444e-01,5:3.628938e-01):5.067258e-02):6.169352e-02,8:3.357435e-01):2.071666e-01,11:5.353837e-01):7.984373e-02,12:5.813750e-01):2.416461e-01):3.895178e-01):4.906160e-01):1.712526e-01,((20:1.068447e+00,35:1.312200e+00):7.004405e-02,((31:1.095462e+00,(((28:1.308659e-01,(25:5.447040e-02,26:6.170330e-03):3.443340e-05):7.097929e-02,24:1.593670e-01):1.674849e-01,32:7.637351e-01):6.686848e-02):7.873475e-02,(((34:3.910013e-01,(33:7.222827e-02,30:4.106328e-02):7.582210e-02):1.084201e-01,29:1.626077e-01):2.639040e-02,23:5.626085e-02):1.178046e-01):3.620800e-01):6.467736e-01,1:1.107951e+00);
   tree gen.6335000 = [&U] (((35:3.226793e-01,20:7.414511e-01):2.834792e-01,((23:1.165612e-02,(26:5.363320e-03,25:7.608750e-02):1.756464e-01):9.757112e-02,((29:1.548681e-01,30:1.790140e-01):1.045483e-01,((33:2.372069e-01,34:8.890239e-02):2.816529e-01,(28:5.591709e-01,((32:4.990684e-01,24:2.295677e-01):1.275901e-01,31:9.210879e-01):1.072849e-01):9.617365e-02):4.571373e-02):1.370929e-02):4.318011e-01):6.427385e-01,((((14:1.230830e+00,13:6.654438e-01):3.490469e-01,(((18:1.724388e-01,17:7.425709e-02):4.078831e-01,16:5.162076e-01):3.921134e+00,27:8.064397e-01):2.248367e-01):2.113770e-01,((((8:3.667112e-01,(((7:1.008497e-01,2:1.037788e-01):2.595614e-01,5:3.473336e-01):4.542428e-02,4:3.701361e-01):6.162721e-02):1.537382e-01,12:6.953270e-01):4.119447e-02,11:5.351264e-01):2.484373e-01,(10:5.855061e-01,(9:4.835517e-01,(6:3.540639e-01,(15:5.819953e-02,3:1.337505e-01):3.066040e-01):2.018343e-01):3.455402e-01):1.601803e-01):4.076001e-01):4.888814e-01,((22:1.194446e-01,21:6.328966e-02):6.968658e-01,19:1.077967e+00):5.871342e-01):1.534151e-01,1:8.536110e-01);
   tree gen.6335500 = [&U] ((35:9.290682e-01,(((23:1.348019e-01,(33:5.163644e-01,34:4.557683e-01):1.575958e-02):1.309841e-01,((((29:1.816110e-01,28:1.407161e-01):1.231039e-01,30:2.932267e-01):1.554258e-02,(26:2.784658e-02,25:7.689732e-02):2.760354e-01):5.501131e-02,(31:7.142104e-01,(32:6.991959e-01,24:1.512735e-01):3.775728e-02):2.035337e-01):1.927855e-01):4.309011e-01,20:1.098006e+00):8.792601e-02):6.903232e-01,(((22:1.299018e-01,21:3.338169e-02):5.707954e-01,19:1.258381e+00):4.484597e-01,((((17:8.671263e-02,18:1.350172e-01):3.853221e-01,16:6.442551e-01):4.024744e+00,(27:2.008678e+00,(13:8.175586e-01,14:1.241679e+00):2.173743e-01):2.718004e-01):2.389268e-01,((((6:3.290119e-01,(15:6.542078e-02,3:9.835133e-02):3.001852e-01):1.930233e-01,9:5.822255e-01):2.554346e-01,10:5.685150e-01):1.334518e-01,((12:5.343206e-01,11:4.743405e-01):6.229889e-02,(8:3.733091e-01,((5:3.615411e-01,(7:9.388022e-02,2:1.039052e-01):3.275141e-01):5.771005e-02,4:4.281590e-01):5.803472e-02):1.987685e-01):2.940795e-01):4.584559e-01):4.920414e-01):2.121930e-01,1:6.978895e-01);
   tree gen.6336000 = [&U] (((20:1.027317e+00,(((((24:2.707417e-01,(((26:1.745052e-02,31:7.107198e-01):3.519604e-02,25:5.755663e-02):3.390080e-02,32:8.029902e-01):1.061270e-01):6.086083e-02,28:3.923562e-01):1.283265e-01,(30:3.036019e-01,29:3.053541e-01):1.438215e-01):5.192336e-03,23:2.055131e-01):1.761797e-01,(33:2.047050e-01,34:2.125529e-02):3.216965e-01):2.580961e-01):2.743859e-02,35:1.274128e+00):6.701406e-01,((((16:8.320498e-01,(17:6.259635e-02,18:1.841967e-01):1.869536e-01):4.339772e+00,(14:1.292514e+00,13:7.561198e-01):5.902706e-01):2.010805e-01,((10:5.688750e-01,(9:5.475239e-01,((3:1.395795e-01,15:6.057574e-02):2.519543e-01,(6:4.196264e-02,27:2.045616e+00):3.730614e-01):2.673300e-01):2.778948e-01):1.781839e-01,(11:5.574153e-01,(((((7:8.525976e-02,2:1.265836e-01):3.075789e-01,5:3.910822e-01):9.135620e-02,4:3.894377e-01):9.890703e-02,8:4.468260e-01):1.272049e-01,12:6.287490e-01):8.228896e-02):2.641288e-01):3.346664e-01):5.733160e-01,((22:9.687171e-02,21:6.982254e-02):7.892205e-01,19:1.050986e+00):6.892399e-01):2.127102e-01,1:9.046407e-01);
   tree gen.6336500 = [&U] ((((22:1.444163e-01,21:6.942636e-02):6.298880e-01,19:1.151410e+00):5.659932e-01,((((16:6.423012e-01,(18:9.019733e-02,17:1.229862e-01):2.290446e-01):4.093558e+00,27:8.539771e-01):3.944526e-01,(14:1.220661e+00,13:6.088810e-01):5.017532e-01):2.060230e-01,(((((3:9.340931e-02,15:7.104277e-02):2.507391e-01,6:3.435464e-01):1.870825e-01,9:4.773052e-01):2.791374e-01,10:5.601986e-01):1.447256e-01,(((4:3.589202e-01,(5:3.210229e-01,(7:1.012662e-01,2:8.302244e-02):3.143624e-01):1.033691e-01):5.624340e-02,8:4.077306e-01):1.594753e-01,(12:5.835676e-01,11:4.842942e-01):8.001958e-02):2.751708e-01):3.125519e-01):7.214294e-01):2.209871e-01,((20:4.505627e-01,35:5.286103e-01):7.129569e-01,((34:2.527151e-01,33:3.222090e-01):7.761046e-02,((24:2.667709e-01,(((32:8.843467e-01,(26:2.723991e-02,25:3.089733e-02):4.563324e-02):8.093726e-02,28:3.899150e-01):2.773886e-02,31:9.021351e-01):7.162513e-02):1.393049e-01,((23:9.101027e-02,29:3.909283e-01):1.360828e-02,30:1.753095e-01):2.034344e-01):3.329609e-02):4.807341e-01):5.944283e-01,1:7.788010e-01);
   tree gen.6337000 = [&U] (((35:4.356947e-01,20:5.056122e-01):5.781139e-01,(23:1.738838e-01,((((24:2.036582e-01,28:4.248560e-01):6.443285e-02,(32:8.556065e-01,31:8.491713e-01):2.379424e-01):1.555930e-01,((29:2.007903e-01,30:2.522388e-01):2.310294e-01,(33:1.856126e-02,34:7.673749e-02):4.518980e-01):3.392616e-02):2.671027e-02,(26:5.292403e-02,25:3.581525e-02):2.018626e-01):1.466914e-02):2.932675e-01):8.003084e-01,(((((14:1.213605e+00,13:7.570501e-01):4.767810e-01,27:1.234696e+00):7.177633e-02,((18:1.307061e-01,17:1.082561e-01):2.897360e-01,16:6.216742e-01):3.973122e+00):2.970614e-01,(((11:5.082044e-01,12:6.159539e-01):1.526617e-01,(8:4.106567e-01,((5:4.152237e-01,(7:1.006320e-01,2:1.053095e-01):3.047494e-01):4.978032e-02,4:3.655195e-01):6.282865e-02):2.024423e-01):2.478705e-01,(10:6.320422e-01,(9:4.662424e-01,(6:3.859255e-01,(15:4.761838e-02,3:1.352262e-01):2.807742e-01):1.838599e-01):3.333880e-01):1.345429e-01):3.253647e-01):4.990151e-01,((22:1.628332e-01,21:1.820469e-02):8.541764e-01,19:1.180230e+00):5.205380e-01):2.632292e-01,1:8.921402e-01);
   tree gen.6337500 = [&U] (((35:1.352082e-01,20:4.689755e-01):7.369067e-01,((((26:4.917463e-02,25:3.575545e-02):2.169984e-01,(33:2.740383e-01,34:2.070381e-01):1.577832e-01):7.806661e-02,(23:1.612842e-01,(24:1.889011e-01,((32:7.774187e-01,31:7.876403e-01):6.134011e-02,28:4.093531e-01):1.568476e-01):1.092412e-01):3.183349e-02):8.970863e-02,(29:2.907909e-01,30:2.191918e-01):1.758047e-01):1.942467e-01):7.423180e-01,(((((18:1.206678e-01,17:1.004118e-01):4.491015e-01,16:4.811150e-01):3.824157e+00,(27:1.443609e+00,(14:1.066051e+00,13:7.021942e-01):5.125334e-01):2.567157e-02):2.876455e-01,((11:4.713799e-01,(12:5.713218e-01,(8:3.809005e-01,(((7:8.836441e-02,2:9.506824e-02):2.877965e-01,5:3.851365e-01):5.667726e-02,4:3.390339e-01):7.021184e-02):1.885756e-01):1.082068e-01):2.299097e-01,(10:5.862444e-01,(9:4.324584e-01,(6:3.579613e-01,(15:4.416795e-02,3:1.254277e-01):2.604293e-01):1.705374e-01):3.092307e-01):1.247940e-01):3.438803e-01):4.628564e-01,((22:3.793427e-02,21:8.599542e-02):6.128680e-01,19:1.094711e+00):7.281299e-01):2.441556e-01,1:8.274956e-01);
   tree gen.6338000 = [&U] ((((22:4.739442e-02,21:1.170656e-01):7.508683e-01,19:1.384033e+00):6.454821e-01,(((14:1.431964e+00,13:8.520061e-01):5.595707e-01,((16:6.177158e-01,(18:1.110425e-01,17:1.386689e-01):3.626146e-01):4.379895e+00,27:1.890851e+00):1.281341e-01):4.740763e-02,(((((3:1.020703e-01,15:8.674255e-02):3.281347e-01,6:3.873540e-01):2.583608e-01,9:4.962459e-01):2.921487e-01,10:6.463072e-01):8.119722e-02,(((4:4.046883e-01,((7:1.420970e-01,2:6.536712e-02):3.109793e-01,5:3.619584e-01):7.737338e-02):5.879991e-02,8:4.599736e-01):2.261100e-01,(12:6.579818e-01,11:5.364859e-01):8.607287e-02):3.594169e-01):5.085728e-01):5.833391e-01):2.460511e-01,((20:2.757499e-01,35:2.194946e-01):8.931210e-01,(((((26:2.240125e-03,(25:5.486534e-02,24:3.007884e-01):4.519008e-03):2.150926e-01,(28:3.291087e-01,(32:7.535569e-01,31:8.757628e-01):1.717610e-01):7.382987e-02):7.062827e-02,(30:2.240043e-01,29:1.782729e-01):2.453986e-01):4.866823e-03,(33:2.433842e-01,23:5.022813e-02):2.103478e-01):3.870518e-02,34:2.849403e-01):5.167039e-01):6.703811e-01,1:1.017988e+00);
   tree gen.6338500 = [&U] (((35:6.732588e-02,20:3.665409e-01):5.036245e-01,((29:3.702992e-01,30:2.734237e-01):8.858345e-02,(23:2.007731e-01,(((25:4.778206e-02,(33:3.043976e-03,34:1.551474e-01):1.833853e-01):5.887099e-03,26:2.344684e-02):1.690719e-01,((28:2.675098e-01,24:2.636859e-01):6.678565e-02,(32:7.863777e-01,31:5.770288e-01):2.968971e-01):1.127223e-01):1.052329e-01):2.282242e-02):2.952742e-01):7.981349e-01,(((((((8:3.927828e-01,(4:3.496102e-01,((7:9.014099e-02,2:9.238183e-02):2.838411e-01,5:3.485098e-01):6.987472e-02):7.516659e-02):1.965303e-01,12:5.891445e-01):4.649327e-02,11:4.860848e-01):2.622937e-01,(10:6.045325e-01,(9:5.076995e-01,(6:3.992282e-01,(15:4.554578e-02,3:1.346031e-01):2.685535e-01):1.525633e-01):2.612269e-01):1.286870e-01):6.571978e-02,27:2.035697e+00):3.813287e-01,((14:1.053294e+00,13:7.616756e-01):2.660596e-01,((18:1.244321e-01,17:8.652998e-02):3.269778e-01,16:6.428733e-01):4.571574e+00):2.643813e-01):3.337931e-01,((22:2.381898e-02,21:1.052898e-01):6.799928e-01,19:1.128861e+00):6.352386e-01):2.359549e-01,1:8.533097e-01);
   tree gen.6339000 = [&U] (((35:6.097281e-02,20:3.800120e-01):6.815747e-01,((((28:2.773413e-01,(32:7.645963e-01,31:5.982356e-01):1.912211e-01):1.425117e-01,24:2.474351e-01):3.009397e-02,(33:3.827596e-01,(34:1.683528e-01,(25:2.573376e-02,26:1.793001e-02):1.897562e-01):4.793660e-02):5.765363e-02):2.570022e-02,(23:2.081518e-01,(29:1.814135e-01,30:2.834725e-01):3.246388e-02):9.466488e-02):5.541064e-01):4.133600e-01,(((((11:5.039493e-01,(12:6.107966e-01,(8:3.771729e-01,(((7:9.457182e-02,2:9.577703e-02):3.173250e-01,5:3.613182e-01):3.817915e-02,4:3.648450e-01):6.582133e-02):1.939924e-01):4.862687e-02):2.719335e-01,(10:6.267502e-01,(9:5.263584e-01,(6:3.481077e-01,(15:4.721968e-02,3:1.395500e-01):2.784233e-01):1.454351e-01):2.980737e-01):1.039615e-01):7.477132e-02,27:2.110513e+00):3.859559e-01,((14:1.092004e+00,13:7.896685e-01):2.639159e-01,((18:1.290052e-01,17:8.320588e-02):3.389948e-01,16:6.665001e-01):3.399811e+00):4.443086e-01):3.460606e-01,((22:4.726765e-02,21:8.901795e-02):7.049838e-01,19:1.170348e+00):6.585848e-01):2.446267e-01,1:8.846704e-01);
   tree gen.6339500 = [&U] (((20:1.335964e+00,(((((26:1.445933e-02,25:6.529070e-02):1.835601e-01,24:1.485855e-01):9.894023e-02,((32:5.426852e-01,31:6.831804e-01):1.022294e-01,28:5.209697e-01):1.488824e-01):2.251900e-02,23:1.998674e-01):1.689077e-02,(29:2.324084e-01,((33:1.799667e-01,34:1.504627e-01):2.464725e-01,30:1.161948e-01):1.356373e-01):7.003219e-02):3.041883e-01):3.187293e-01,35:4.514267e-01):2.804908e-01,((((16:7.310403e-01,(17:8.539932e-02,18:1.326172e-01):1.399905e-01):3.846935e+00,(14:1.218551e+00,13:7.295820e-01):5.586624e-01):2.115402e-01,((10:4.998145e-01,(9:4.810554e-01,((3:9.630875e-02,15:4.721425e-02):3.040214e-01,(6:6.587520e-03,27:1.414790e+00):3.847747e-01):2.146706e-01):2.764629e-01):1.626393e-01,((11:4.240085e-01,12:5.497248e-01):1.292581e-01,((5:3.474590e-01,((7:8.909750e-02,2:8.940224e-02):2.645617e-01,4:3.556011e-01):6.851638e-02):8.559247e-02,8:3.425127e-01):1.686386e-01):2.073365e-01):3.425829e-01):4.054216e-01,((22:1.228425e-01,21:3.190719e-02):5.091124e-01,19:1.094517e+00):6.096074e-01):2.108898e-01,1:7.450691e-01);
   tree gen.6340000 = [&U] (((20:1.373964e+00,35:4.642668e-01):1.824201e-01,(((26:8.957257e-03,25:9.777658e-02):2.976002e-01,(((33:1.586236e-01,29:2.607782e-01):1.020865e-01,30:1.855336e-01):2.005906e-01,34:1.912234e-01):3.983592e-02):1.300568e-01,((24:1.307348e-01,((32:5.581210e-01,31:7.366150e-01):1.092834e-01,28:5.357878e-01):1.476797e-01):5.572873e-02,23:2.055523e-01):7.060787e-02):3.128404e-01):7.092852e-01,((((16:7.324516e-01,(17:8.352226e-02,18:1.363893e-01):1.521821e-01):3.956355e+00,(14:1.253210e+00,13:7.503337e-01):3.166177e-01):3.312022e-01,((10:5.140309e-01,(9:4.947382e-01,((3:9.904809e-02,15:8.320916e-02):2.582367e-01,(6:2.675196e-03,27:1.699194e+00):3.685265e-01):2.155495e-01):2.528697e-01):1.672653e-01,((11:4.360687e-01,12:5.653608e-01):1.353447e-01,((4:3.180425e-01,((7:9.853473e-02,2:9.194514e-02):2.748157e-01,5:3.573419e-01):7.046522e-02):8.802700e-02,8:3.541800e-01):1.811508e-01):2.132339e-01):3.523271e-01):4.169532e-01,((22:1.263365e-01,21:1.765551e-02):7.835054e-01,19:1.181816e+00):6.269467e-01):2.168882e-01,1:8.023451e-01);
   tree gen.6340500 = [&U] ((((27:1.481706e+00,((14:1.148781e+00,13:6.539852e-01):4.540264e-01,(16:6.037264e-01,(17:3.902136e-02,18:1.690689e-01):3.510955e-01):3.462252e+00):8.928556e-02):8.237187e-02,((10:5.049519e-01,((6:3.730571e-01,(3:1.097398e-01,15:9.796144e-02):2.799124e-01):1.919650e-01,9:4.361206e-01):3.340242e-01):1.171774e-01,((11:5.278615e-01,12:5.331500e-01):7.459102e-02,(8:4.193772e-01,(((7:1.233411e-01,2:6.487392e-02):3.065225e-01,5:3.231953e-01):5.784128e-02,4:3.600508e-01):7.138605e-02):1.521470e-01):2.840462e-01):4.021168e-01):5.295008e-01,((22:1.023326e-01,21:5.227967e-02):6.954338e-01,19:1.132962e+00):5.323446e-01):1.862325e-01,((((33:2.201040e-01,34:9.548801e-02):3.857009e-01,23:9.535617e-02):3.582024e-02,(((((25:2.918694e-02,32:3.332136e-01):4.791123e-02,26:1.715419e-02):9.273564e-02,31:7.067055e-01):6.488212e-02,24:2.043969e-01):1.352308e-01,(28:1.321464e-01,(29:1.941816e-01,30:2.537752e-01):1.594089e-02):1.931396e-01):1.394216e-01):4.216108e-01,(35:1.111230e+00,20:1.701137e-01):7.462874e-01):6.910163e-01,1:9.849491e-01);
   tree gen.6341000 = [&U] (((((14:1.196345e+00,13:6.810628e-01):4.701559e-01,((16:6.287231e-01,(17:4.627150e-02,18:1.760691e-01):3.636245e-01):3.467884e+00,27:1.548514e+00):5.463293e-01):2.466018e-01,((10:5.258589e-01,((6:3.885031e-01,(3:1.142835e-01,15:1.020174e-01):2.915019e-01):1.999131e-01,9:5.217750e-01):2.084863e-01):8.763849e-02,((11:5.126396e-01,(8:4.367411e-01,(((7:1.252065e-01,2:7.800380e-02):3.192138e-01,5:3.365769e-01):5.923186e-02,4:3.749583e-01):8.165590e-02):1.630267e-01):7.767939e-02,12:5.552245e-01):2.958068e-01):4.187661e-01):4.941156e-01,((22:1.253853e-01,21:5.444425e-02):7.242276e-01,19:1.063292e+00):6.808236e-01):1.206052e-01,((((33:4.237598e-01,34:1.031591e-01):1.552774e-01,((31:9.595938e-01,((32:3.470100e-01,(25:6.006717e-02,26:3.671799e-03):2.885205e-02):2.218401e-02,24:1.330170e-01):2.446829e-01):8.546745e-02,(30:2.523166e-01,(29:1.724885e-01,28:2.537400e-01):1.529709e-01):1.425599e-01):1.421207e-01):3.583930e-02,23:1.475791e-01):2.622502e-01,(35:1.556187e-01,20:4.787573e-01):8.290084e-01):7.196271e-01,1:1.025730e+00);
   tree gen.6341500 = [&U] (((((14:1.323404e+00,13:6.804081e-01):4.644765e-01,((16:6.281187e-01,(17:4.622702e-02,18:1.758998e-01):3.632750e-01):3.464550e+00,27:1.745295e+00):3.540775e-01):2.578646e-01,((10:5.215056e-01,((6:3.881296e-01,(3:1.141736e-01,15:4.666191e-02):2.843503e-01):2.054080e-01,9:5.212734e-01):2.082859e-01):1.180388e-01,(((8:4.363212e-01,(((7:1.024060e-01,2:7.792881e-02):3.280414e-01,5:3.362533e-01):6.100309e-02,4:3.745978e-01):8.345651e-02):1.704710e-01,11:5.174294e-01):8.848460e-02,12:5.418653e-01):2.880069e-01):3.992473e-01):4.319653e-01,((22:1.252648e-01,21:5.389098e-02):6.377893e-01,19:1.062270e+00):6.801691e-01):2.104361e-01,((23:2.123747e-01,((33:4.147414e-01,34:3.866517e-01):1.616144e-01,(((32:5.284180e-01,(26:1.304388e-02,(25:2.108431e-02,24:7.010817e-02):5.478210e-02):7.076861e-02):1.236948e-01,31:9.586713e-01):5.778350e-02,(30:2.520740e-01,(29:1.117817e-01,28:1.058945e-01):1.105040e-01):1.417285e-01):1.529606e-01):6.528787e-02):4.396247e-01,(35:8.038145e-02,20:8.882237e-01):4.250911e-01):8.081861e-01,1:1.024744e+00);
   tree gen.6342000 = [&U] (((((14:1.389034e+00,13:7.141507e-01):4.922919e-01,((16:7.352108e-01,(17:8.286673e-02,18:1.853849e-01):2.491455e-01):3.636363e+00,27:1.691999e+00):4.223909e-01):1.566901e-01,((10:5.473681e-01,((6:4.073777e-01,(3:1.263580e-01,15:4.897596e-02):2.984517e-01):2.155946e-01,9:5.471243e-01):2.121278e-01):1.358065e-01,(((8:4.579592e-01,(((7:1.074845e-01,2:1.071330e-01):3.443096e-01,5:3.529288e-01):4.057928e-02,4:4.082177e-01):9.372423e-02):2.079841e-01,11:5.430897e-01):9.793418e-02,12:5.687374e-01):3.022897e-01):3.738228e-01):5.383130e-01,((22:1.082917e-01,21:1.063368e-01):6.694184e-01,19:1.096941e+00):6.795373e-01):2.858932e-01,((33:4.503789e-01,((23:2.289238e-01,34:4.058265e-01):5.476740e-02,(((24:1.150927e-01,(32:5.546232e-01,(25:1.515600e-02,26:3.393121e-02):4.576765e-02):1.608292e-02):1.362418e-02,31:1.006214e+00):2.585518e-01,(30:2.645748e-01,(29:5.500696e-02,28:1.590547e-01):1.462374e-01):1.487570e-01):1.943512e-01):4.127787e-02):2.099624e-01,(35:5.261296e-02,20:1.870496e-01):6.850504e-01):8.482655e-01,1:1.075563e+00);
   tree gen.6342500 = [&U] (((35:1.974256e-01,20:8.396794e-01):5.216264e-01,(((24:7.106870e-03,34:1.610740e-01):2.314475e-01,(23:9.382266e-02,((28:4.198010e-01,(25:5.777193e-02,26:1.744172e-02):1.341147e-01):4.308886e-02,(32:5.586460e-01,31:9.235396e-01):1.762070e-01):1.552739e-01):1.637286e-02):1.194358e-01,((30:7.835086e-03,33:2.166698e-01):3.506531e-01,29:1.622321e-01):6.288876e-02):2.438627e-01):7.369952e-01,((((10:5.215238e-01,((27:1.696911e+00,9:4.779414e-01):8.324640e-02,(6:4.355546e-01,(15:7.745429e-02,3:8.560797e-02):2.185138e-01):2.248766e-01):2.767850e-01):8.417832e-02,(((8:4.044545e-01,(((7:8.729590e-02,2:9.302609e-02):3.019004e-01,5:3.446176e-01):5.325813e-02,4:3.688395e-01):6.127450e-02):1.959071e-01,12:5.289977e-01):7.753872e-02,11:4.474429e-01):2.405123e-01):3.593887e-01,((14:1.060640e+00,13:8.244929e-01):5.133091e-01,((18:1.249588e-01,17:7.980918e-02):3.379772e-01,16:6.852393e-01):3.310555e+00):2.550321e-01):3.790983e-01,((22:1.903437e-01,21:7.397044e-02):6.915379e-01,19:1.170456e+00):6.722827e-01):1.401554e-01,1:9.020536e-01);
   tree gen.6343000 = [&U] (((20:8.265667e-01,(((((25:9.475664e-02,26:6.653055e-03):1.534352e-01,((28:4.339263e-01,32:8.119906e-01):9.066436e-02,31:8.878643e-01):1.652847e-02):7.212146e-02,24:2.753836e-01):1.169216e-03,23:1.136606e-01):9.005867e-02,((29:3.746501e-02,33:9.499960e-02):2.414562e-01,(34:7.297709e-02,30:5.110845e-02):1.469774e-01):2.353701e-01):3.694691e-01):3.918207e-01,35:4.940560e-01):4.994347e-01,((((16:5.998454e-01,(17:8.670812e-02,18:1.255161e-01):2.718366e-01):4.177179e+00,(14:1.250494e+00,13:7.235860e-01):5.606814e-01):1.428616e-01,((10:5.633108e-01,(9:5.843225e-01,((3:1.394184e-01,15:7.381642e-02):3.034155e-01,(6:2.742604e-01,27:1.674255e+00):1.042131e-01):1.879113e-01):2.542197e-01):1.537940e-01,(11:4.660234e-01,(((4:3.841040e-01,(5:3.449743e-01,(7:1.066399e-01,2:8.531653e-02):2.882040e-01):8.970015e-02):7.360058e-02,8:3.792122e-01):2.424438e-01,12:6.432211e-01):8.178486e-02):2.527980e-01):2.686915e-01):5.339295e-01,((22:1.411643e-01,21:5.510877e-02):5.040192e-01,19:1.194411e+00):5.719133e-01):1.857711e-01,1:9.766030e-01);
   tree gen.6343500 = [&U] (((20:1.029605e+00,(((31:8.933712e-01,(28:4.558461e-01,32:8.014976e-01):9.770088e-02):1.573140e-01,(24:1.143853e-01,((25:7.153103e-02,26:3.403653e-03):5.208475e-02,23:1.275056e-02):4.497480e-02):6.197248e-02):9.174107e-02,((29:1.637197e-01,33:1.003185e-01):2.011904e-01,(34:5.516636e-02,30:3.356620e-02):8.384010e-02):3.414791e-01):1.102353e-01):3.336409e-01,35:1.016669e+00):5.466057e-01,((((16:5.920939e-01,(17:8.558763e-02,18:1.238942e-01):2.683238e-01):4.123199e+00,(14:1.218432e+00,13:7.795606e-01):5.376505e-01):1.835560e-01,((10:5.250044e-01,(9:5.767716e-01,((3:1.376168e-01,15:5.267166e-02):2.928126e-01,(6:2.707163e-01,27:1.652619e+00):1.028664e-01):2.611693e-01):3.033871e-01):1.518066e-01,(11:4.600012e-01,(((4:3.791404e-01,(5:3.405163e-01,(7:1.052618e-01,2:8.421402e-02):2.844797e-01):6.710273e-02):7.264947e-02,8:3.743118e-01):1.488133e-01,12:6.349091e-01):6.801438e-02):1.951271e-01):3.060813e-01):5.270298e-01,((22:1.060908e-01,21:3.535613e-02):5.041322e-01,19:1.178976e+00):5.645227e-01):2.974364e-01,1:9.639828e-01);
   tree gen.6344000 = [&U] (((35:4.150421e-01,20:3.263012e-01):7.866424e-01,((29:2.222093e-01,((30:1.466182e-02,33:2.266587e-01):1.986445e-01,23:6.415873e-02):1.021905e-01):1.119651e-01,(((31:9.388771e-01,(32:7.302757e-01,28:3.751478e-01):2.290831e-02):2.788412e-02,(25:1.719454e-02,26:1.510587e-02):2.233626e-01):6.499336e-02,(24:3.470249e-02,34:9.851771e-02):2.422178e-01):5.302821e-02):4.333643e-01):8.121726e-01,((((10:4.888931e-01,((27:1.734087e+00,(6:4.090118e-01,(15:8.083989e-02,3:1.045771e-01):2.502262e-01):2.275634e-01):2.477029e-03,9:5.442540e-01):2.922775e-01):1.750313e-01,(((8:4.092468e-01,(((7:1.081785e-01,2:8.229009e-02):2.966966e-01,5:3.125092e-01):8.159960e-02,4:4.323845e-01):5.909984e-02):2.086238e-01,11:4.989411e-01):3.853472e-02,12:5.196373e-01):2.326596e-01):3.750979e-01,((14:1.107001e+00,13:7.856357e-01):4.246542e-01,((18:1.304209e-01,17:8.329771e-02):1.764877e-01,16:8.484121e-01):3.696904e+00):3.517073e-01):5.914743e-01,((22:1.573374e-01,21:8.430073e-02):5.829434e-01,19:1.060728e+00):5.848794e-01):1.416430e-01,1:8.792275e-01);
   tree gen.6344500 = [&U] (((20:4.559983e-01,35:1.660848e-01):8.069470e-01,(((23:9.894706e-02,24:7.830293e-02):1.426324e-01,((32:6.157367e-01,(28:3.588399e-01,(25:1.213074e-01,26:6.913857e-03):1.446045e-02):2.669420e-02):1.208638e-01,31:9.029673e-01):1.263495e-01):1.082789e-01,((34:3.880309e-02,33:3.711242e-01):5.541648e-02,(30:1.857430e-01,29:2.754821e-01):5.740767e-02):1.270228e-01):3.284915e-01):8.725611e-01,((((16:5.960060e-01,(17:7.428504e-02,18:1.247127e-01):2.663776e-01):3.928426e+00,(14:1.161195e+00,13:7.847113e-01):6.609641e-01):1.847688e-01,((10:5.284732e-01,(9:5.805824e-01,((3:1.121496e-01,15:6.414923e-02):2.372082e-01,(6:1.538980e-01,27:1.558725e+00):2.492778e-01):2.405583e-01):3.053916e-01):1.911599e-01,(11:4.630406e-01,(((4:3.816455e-01,(5:3.427662e-01,(7:7.546534e-02,2:1.126169e-01):2.889425e-01):7.751190e-02):9.498549e-02,8:4.379705e-01):1.970663e-01,12:6.391040e-01):9.187255e-02):2.061332e-01):3.767717e-01):4.718520e-01,((22:6.106093e-02,21:7.386072e-02):5.184151e-01,19:1.186765e+00):5.682526e-01):1.184496e-01,1:9.703520e-01);
   tree gen.6345000 = [&U] (((((27:1.576344e+00,(16:5.879192e-01,(17:7.168337e-02,18:1.229735e-01):3.748064e-01):3.447396e+00):1.145755e-01,(14:1.209789e+00,13:6.940911e-01):4.822325e-01):1.467186e-01,((10:5.548364e-01,((6:3.339674e-01,(3:1.258717e-01,15:7.029387e-02):2.514807e-01):1.940242e-01,9:4.859444e-01):3.401750e-01):1.197119e-01,(11:4.663601e-01,((8:3.421769e-01,(4:3.795662e-01,(5:3.383545e-01,(7:9.924326e-02,2:8.531121e-02):3.002860e-01):8.275436e-02):7.868719e-02):1.757642e-01,12:7.421542e-01):5.774778e-02):2.299466e-01):4.743195e-01):3.713230e-01,((22:5.422356e-02,21:1.118142e-01):7.018913e-01,19:1.142231e+00):7.498939e-01):2.173393e-01,(((34:1.034417e-01,(35:2.324708e-01,20:5.538377e-01):3.236803e-01):2.590983e-01,(((30:2.330917e-01,(28:1.221001e-01,29:1.417222e-01):6.490679e-02):1.353309e-01,33:7.678661e-01):8.249986e-02,((26:8.132745e-04,25:7.137988e-02):3.070666e-01,(31:9.838522e-01,(32:6.335537e-01,24:6.789099e-02):1.246127e-01):1.570033e-01):6.306845e-02):1.974989e-01):8.128487e-02,23:1.514413e-01):7.460322e-01,1:9.236035e-01);
   tree gen.6345500 = [&U] (((35:4.285906e-01,20:5.766815e-01):2.202006e-01,((23:1.990560e-01,((30:3.109481e-01,33:3.845351e-01):2.047793e-02,29:2.246442e-01):1.766964e-01):1.679098e-02,((24:9.804754e-02,34:9.572744e-02):2.514991e-01,((((32:6.255887e-01,28:3.647083e-01):7.104759e-02,25:1.265902e-02):6.293726e-02,31:1.041816e+00):4.117298e-02,26:1.694395e-03):6.528240e-02):9.875048e-02):4.674078e-01):7.408734e-01,((((((6:3.974275e-01,(15:6.442490e-02,3:1.065977e-01):2.936960e-01):2.211183e-01,9:5.288393e-01):2.892435e-01,(10:3.390641e-01,27:1.337970e+00):1.801343e-01):1.395985e-01,(((8:4.272067e-01,(4:4.201383e-01,((7:1.079443e-01,2:9.774029e-02):3.133073e-01,5:3.444501e-01):6.225334e-02):7.651973e-02):2.024463e-01,12:5.897858e-01):5.009382e-02,11:5.127389e-01):1.676973e-01):3.971995e-01,((14:1.183334e+00,13:7.058234e-01):5.423754e-01,((18:1.304514e-01,17:8.093851e-02):1.783930e-01,16:8.243828e-01):3.622065e+00):1.651376e-01):5.027797e-01,((22:9.525859e-02,21:8.424274e-02):5.664329e-01,19:1.157686e+00):5.731495e-01):2.374621e-01,1:8.543255e-01);
   tree gen.6346000 = [&U] (((35:7.211704e-01,20:6.553669e-01):1.946697e-01,(((33:7.497123e-01,(29:3.586391e-01,23:1.482604e-01):5.929397e-02):1.093036e-02,(34:2.067654e-01,30:4.609898e-03):3.267101e-01):6.907544e-02,((24:6.811954e-02,28:1.287842e-01):2.266760e-01,((25:9.022410e-02,26:1.815205e-02):1.083795e-01,(31:9.493482e-01,32:7.017679e-01):4.144426e-02):1.834219e-01):1.003603e-01):4.221492e-01):9.752790e-01,(((22:1.492261e-02,21:1.158302e-01):6.935330e-01,19:9.668097e-01):6.381797e-01,(((27:1.932935e+00,((17:8.491351e-02,18:1.267115e-01):2.286533e-01,16:7.087970e-01):4.463891e+00):1.303360e-01,(13:7.918467e-01,14:1.223504e+00):6.710292e-01):1.360579e-01,((((6:3.655361e-01,(15:6.097065e-02,3:1.180200e-01):2.566941e-01):2.013155e-01,9:5.298869e-01):3.269156e-01,10:5.261992e-01):9.168354e-02,(12:5.674779e-01,((8:4.208679e-01,(((7:1.037502e-01,2:9.997328e-02):3.122433e-01,5:3.817652e-01):9.624402e-02,4:3.247502e-01):7.423258e-02):1.658185e-01,11:5.491800e-01):6.439259e-02):2.048582e-01):3.009743e-01):6.010068e-01):2.157336e-01,1:8.109485e-01);
   tree gen.6346500 = [&U] (((35:3.659518e-02,20:1.588748e-01):6.763246e-01,(23:1.987268e-01,(((33:3.917725e-01,30:1.592258e-01):4.816427e-02,29:3.602759e-01):1.566710e-01,((((25:6.468861e-02,26:2.517767e-03):1.008488e-01,((31:1.041635e+00,32:6.365605e-01):4.503961e-02,24:2.045690e-01):3.284215e-02):5.444355e-02,28:3.735797e-01):1.015679e-01,34:3.690276e-01):7.758112e-02):2.221153e-02):3.091646e-01):8.704126e-01,((((((6:4.070948e-01,(15:8.778362e-02,3:1.119462e-01):3.008401e-01):2.092091e-01,9:5.417031e-01):3.067008e-01,(10:3.798926e-01,27:1.534766e+00):2.454516e-01):1.686050e-01,((12:5.666722e-01,11:4.933955e-01):8.005611e-02,(8:3.994883e-01,(((7:9.781470e-02,2:8.714302e-02):3.167408e-01,4:4.303580e-01):7.564010e-02,5:3.528287e-01):8.035349e-02):1.746779e-01):2.314425e-01):4.068613e-01,((14:1.212119e+00,13:8.457137e-01):4.442535e-01,((18:1.200981e-01,17:1.258555e-01):1.212096e-01,16:8.444357e-01):3.710170e+00):2.606417e-01):4.445430e-01,((22:8.455791e-02,21:7.509332e-02):8.176698e-01,19:1.185847e+00):6.274575e-01):1.451154e-01,1:8.751068e-01);
   tree gen.6347000 = [&U] (((((((26:1.741074e-02,25:4.681976e-02):3.242030e-01,(28:4.329293e-01,32:7.871718e-01):6.774308e-02):3.041754e-02,(31:1.058929e+00,24:1.973446e-01):3.464890e-02):8.380594e-03,((29:5.562135e-02,34:1.208509e-01):1.589430e-01,30:1.725433e-01):1.949356e-01):1.466448e-01,((20:1.172731e+00,33:9.757259e-01):1.028454e-01,23:8.640098e-02):1.248627e-01):3.165597e-01,35:7.669058e-01):7.433124e-01,(((22:1.106855e-01,21:1.536974e-01):6.411197e-01,19:1.039945e+00):7.199469e-01,((27:1.394092e+00,((18:1.430631e-01,17:5.589524e-02):3.624809e-01,16:6.056404e-01):3.970837e+00):4.568167e-01,(((10:5.672002e-01,(((3:1.093258e-01,15:7.998910e-02):2.871314e-01,6:3.933616e-01):2.038730e-01,9:5.330351e-01):2.838601e-01):1.193627e-01,(11:5.161439e-01,((8:3.489165e-01,(((7:1.052709e-01,2:7.929931e-02):2.583681e-01,5:3.608754e-01):7.571687e-02,4:3.914816e-01):8.571694e-02):2.339167e-01,12:5.929187e-01):3.655679e-02):3.047611e-01):3.287625e-01,(13:7.729884e-01,14:1.255144e+00):6.363078e-01):1.450043e-01):3.531812e-01):3.035974e-01,1:8.670372e-01);
   tree gen.6347500 = [&U] ((((27:2.123381e+00,((16:5.902399e-01,(17:4.455612e-02,18:1.805673e-01):3.103159e-01):4.321054e+00,(14:1.211690e+00,13:7.002505e-01):4.634210e-01):1.176299e-01):1.904111e-01,((10:5.873539e-01,((6:3.636862e-01,(3:1.128615e-01,15:6.906491e-02):2.293538e-01):2.361741e-01,9:5.375244e-01):2.769114e-01):1.363001e-01,((8:3.348665e-01,(((7:8.393393e-02,2:1.166229e-01):2.856055e-01,4:3.810645e-01):3.356542e-02,5:3.396901e-01):1.012743e-01):1.544029e-01,(12:5.984689e-01,11:4.383001e-01):1.076713e-01):2.392406e-01):3.134380e-01):5.201432e-01,((22:9.622268e-02,21:1.034864e-01):7.046618e-01,19:1.146739e+00):6.872750e-01):1.045862e-01,((((33:3.636976e-01,(34:4.370772e-01,23:1.668152e-01):3.516071e-02):6.183870e-02,((31:9.873967e-01,((32:3.506986e-01,24:1.147427e-01):2.779350e-01,((28:2.102162e-01,29:2.304492e-01):3.719055e-03,30:1.479937e-01):1.436059e-01):4.150912e-02):6.259692e-02,(26:9.910888e-04,25:2.575102e-02):3.115169e-01):5.607121e-02):1.615038e-01,20:1.554782e+00):1.117887e-01,35:7.012608e-01):7.465454e-01,1:8.794142e-01);
   tree gen.6348000 = [&U] ((35:9.549280e-01,(20:9.878489e-01,(23:1.722205e-01,(((30:8.452260e-02,(34:1.482049e-01,((26:1.108564e-02,25:5.239199e-02):4.255861e-02,33:1.179626e-01):3.820156e-01):2.107068e-02):5.409116e-02,29:1.532849e-01):1.466363e-01,(((28:5.358185e-01,24:2.384076e-01):4.354431e-02,32:5.071517e-01):4.436495e-02,31:9.012479e-01):1.375099e-01):7.903117e-02):2.871449e-01):1.387789e-01):4.971374e-01,(((27:1.046204e+00,((13:7.218990e-01,14:9.710114e-01):5.764390e-01,((18:1.117745e-01,17:1.087992e-01):3.698849e-01,16:5.522757e-01):3.831442e+00):4.108788e-02):7.982337e-02,((((6:3.562142e-01,(15:7.358916e-02,3:1.006828e-01):2.231198e-01):1.475168e-01,9:5.650307e-01):2.925435e-01,10:5.356581e-01):1.554037e-01,((8:3.955747e-01,((5:3.746315e-01,(7:9.362973e-02,2:8.170563e-02):2.771070e-01):4.724006e-02,4:3.611538e-01):7.848626e-02):2.323274e-01,(12:5.859301e-01,11:4.193920e-01):1.176360e-01):2.214769e-01):3.851223e-01):4.622015e-01,((22:6.152772e-02,21:8.946442e-02):7.557574e-01,19:1.156580e+00):5.686205e-01):1.154761e-01,1:9.658821e-01);
   tree gen.6348500 = [&U] ((((22:8.437980e-02,21:1.142510e-01):5.910596e-01,19:1.298010e+00):7.343473e-01,(((14:1.525775e+00,13:7.372673e-01):6.012443e-01,(27:1.492523e+00,(16:6.897294e-01,(18:1.758097e-01,17:6.761852e-02):3.267011e-01):4.380994e+00):5.189154e-01):2.424651e-01,(((((3:1.125083e-01,15:9.545024e-02):2.829095e-01,6:3.524338e-01):1.994992e-01,9:5.861368e-01):3.588002e-01,10:5.022258e-01):2.207820e-01,(11:5.268571e-01,(12:6.104089e-01,(8:4.489161e-01,(5:4.236902e-01,((7:1.265074e-01,2:9.334272e-02):3.085006e-01,4:3.688498e-01):5.019783e-02):6.071592e-02):1.827389e-01):6.355517e-02):2.921833e-01):3.706453e-01):3.996333e-01):2.446572e-01,((35:1.633127e-01,20:5.503049e-01):5.537314e-01,((((25:1.149295e-02,26:1.660817e-03):2.155641e-01,23:5.642266e-02):2.106104e-02,(30:3.229693e-01,(29:1.523965e-01,33:2.765886e-01):6.620829e-02):1.052203e-01):1.969891e-01,(28:5.063351e-01,((24:6.733481e-02,32:7.028296e-01):2.284954e-01,(31:3.353553e-01,34:1.238313e-01):5.668796e-01):1.309843e-01):1.182708e-01):4.463381e-01):6.212297e-01,1:9.192500e-01);
   tree gen.6349000 = [&U] (((((((24:1.462743e-01,31:9.803648e-01):1.036847e-01,32:7.646415e-01):3.556621e-02,(28:3.651307e-01,(25:2.588004e-02,26:1.732536e-02):1.658856e-02):1.180242e-01):8.427389e-02,34:4.204621e-01):3.462099e-02,((30:9.059939e-02,33:4.172800e-01):1.733228e-01,((35:1.001805e+00,23:3.690478e-02):9.509683e-02,29:7.597142e-02):8.445398e-02):6.705489e-02):2.981840e-01,20:1.186658e+00):8.638924e-01,(((22:1.422158e-01,21:8.447968e-02):7.595343e-01,19:1.083384e+00):4.855558e-01,(((((17:1.035923e-01,18:1.153952e-01):1.955961e-01,16:7.130164e-01):3.829177e+00,(13:7.817553e-01,14:1.064347e+00):4.615062e-01):7.065201e-02,27:2.003439e+00):1.291668e-01,((((6:3.740451e-01,(15:8.283191e-02,3:9.231276e-02):2.766261e-01):1.666517e-01,9:5.112922e-01):2.692165e-01,10:6.289582e-01):1.080232e-01,((8:3.958302e-01,(((7:8.188710e-02,2:1.066872e-01):2.885479e-01,5:3.444210e-01):3.754241e-02,4:3.806520e-01):9.839760e-02):2.299074e-01,(11:4.940669e-01,12:5.443828e-01):9.059491e-02):2.477380e-01):3.287475e-01):4.775568e-01):2.357102e-01,1:9.088134e-01);
   tree gen.6349500 = [&U] (((((((30:8.701515e-02,33:4.114195e-01):1.660269e-01,(23:2.844748e-02,29:4.818264e-02):1.597085e-01):4.721125e-02,35:9.877353e-01):1.562215e-02,((((26:2.237293e-02,25:2.051326e-02):4.201180e-02,24:1.442200e-01):1.281065e-02,31:8.588901e-01):1.319676e-01,(32:7.539026e-01,28:3.600026e-01):3.728470e-02):1.085942e-01):6.770743e-02,34:4.145570e-01):1.298052e-01,20:1.032533e+00):8.517596e-01,(((22:7.910661e-02,21:3.550057e-02):7.488671e-01,19:1.068169e+00):4.787365e-01,((((13:7.707760e-01,14:1.049399e+00):3.427608e-01,27:1.595004e+00):7.837840e-02,((17:1.021374e-01,18:8.170876e-02):2.189223e-01,16:7.030026e-01):3.775399e+00):1.814443e-01,((((6:3.687918e-01,(15:8.166859e-02,3:9.101628e-02):2.727411e-01):1.643112e-01,9:5.041114e-01):2.654355e-01,10:4.877983e-01):1.065060e-01,((11:4.871280e-01,12:5.367373e-01):1.174861e-01,(8:3.902710e-01,(((7:8.858082e-02,2:1.093526e-01):2.754914e-01,5:3.395838e-01):1.031127e-01,4:3.753060e-01):9.661932e-02):1.538708e-01):2.988163e-01):3.241304e-01):3.507953e-01):2.200860e-01,1:8.960497e-01);
   tree gen.6350000 = [&U] (((20:1.036063e+00,35:5.633678e-01):4.125847e-01,(33:6.996637e-01,((34:3.718805e-01,(31:1.192723e+00,(24:7.295435e-02,23:1.833675e-02):1.727858e-01):2.509830e-02):6.117631e-02,((26:4.477012e-03,25:7.609842e-02):1.336766e-01,((28:2.993852e-02,30:5.313681e-02):3.161464e-01,(29:1.680555e-01,32:8.166876e-01):5.400518e-02):9.512464e-02):5.425595e-02):2.114285e-01):3.260539e-01):7.020824e-01,(((22:1.249810e-01,21:2.852444e-02):6.996056e-01,19:1.019009e+00):7.212131e-01,((((9:5.879225e-01,(27:1.640547e+00,((15:6.610630e-02,3:1.027288e-01):2.618266e-01,6:3.275985e-01):1.958754e-01):3.086895e-02):2.204229e-01,10:5.913949e-01):1.410425e-01,((11:5.102056e-01,12:5.622799e-01):8.189439e-02,(8:3.735911e-01,(4:3.827326e-01,((7:1.179062e-01,2:6.890720e-02):2.840057e-01,5:3.480415e-01):6.553998e-02):1.110361e-01):2.136739e-01):2.218026e-01):3.289547e-01,((14:1.102041e+00,13:8.357698e-01):4.463105e-01,((18:1.371877e-01,17:1.023566e-01):4.304797e-01,16:5.240780e-01):3.976961e+00):1.653030e-01):4.395825e-01):2.174733e-01,1:1.050543e+00);
   tree gen.6350500 = [&U] (((((30:2.427401e-01,33:2.613571e-01):5.851268e-02,(23:9.938817e-03,29:7.578321e-02):1.094710e-01):1.209647e-01,(34:7.377331e-01,((((24:1.011863e-01,25:7.329139e-03):3.631976e-02,26:1.276967e-03):7.623957e-02,(31:9.161285e-01,32:8.041445e-01):1.149289e-01):5.709317e-02,28:4.565415e-01):1.324833e-01):3.573258e-02):2.222328e-01,(35:4.529023e-01,20:1.086973e+00):1.029229e-01):8.389072e-01,(((22:9.368316e-02,21:4.976100e-02):8.947432e-01,19:1.035845e+00):7.219017e-01,((27:1.701299e+00,(((17:1.089441e-01,18:1.493025e-01):2.335118e-01,16:7.498523e-01):4.178174e+00,(13:8.097353e-01,14:1.219686e+00):4.387311e-01):1.458657e-01):1.315547e-01,((((6:3.385642e-01,(15:7.560229e-02,3:9.708182e-02):2.639645e-01):2.009346e-01,9:5.377066e-01):2.519094e-01,10:5.203063e-01):1.017289e-01,((11:5.195914e-01,12:5.725067e-01):1.075533e-01,(8:3.767468e-01,(4:4.003173e-01,(5:3.679034e-01,(7:1.096373e-01,2:1.166401e-01):3.061689e-01):1.174174e-01):7.213799e-02):1.911641e-01):4.025431e-01):3.457312e-01):4.120203e-01):1.717539e-01,1:9.557646e-01);
   tree gen.6351000 = [&U] (((((10:5.185212e-01,(((3:1.070187e-01,15:7.999556e-02):2.281487e-01,6:3.170354e-01):1.913076e-01,9:5.163586e-01):2.527951e-01):7.870069e-02,((8:3.655963e-01,(((7:8.566576e-02,2:9.562614e-02):3.259620e-01,5:3.266657e-01):7.903388e-02,4:3.020369e-01):7.825831e-02):1.602422e-01,(12:5.212897e-01,11:4.450202e-01):8.641983e-02):2.837871e-01):3.296348e-01,((((18:1.390024e-01,17:7.793702e-02):1.385609e-01,16:6.632876e-01):3.340546e+00,27:1.122522e+00):1.184376e-01,(13:6.743593e-01,14:1.111002e+00):5.059455e-01):1.286556e-01):4.621730e-01,((22:4.805519e-02,21:6.006082e-02):6.307989e-01,19:1.075170e+00):5.330965e-01):1.690730e-01,(35:4.293141e-01,((((31:6.425961e-01,(32:5.016546e-01,(25:5.551101e-02,26:6.337701e-03):1.482717e-01):6.937603e-02):2.049280e-01,28:3.530077e-01):1.544494e-01,((34:5.339367e-02,33:2.341748e-02):3.366555e-01,24:1.781617e-01):1.121324e-01):1.340121e-01,(23:3.357727e-02,(30:1.368901e-01,(20:6.741733e-01,29:3.787980e-02):1.555315e-01):7.267622e-03):1.920431e-01):8.269988e-01):1.762259e-01,1:8.981087e-01);
   tree gen.6351500 = [&U] ((((34:3.999113e-01,(24:3.349437e-01,(28:4.742243e-01,((25:2.740019e-02,26:1.296331e-02):1.704881e-01,(32:8.058885e-01,31:9.503769e-01):7.726108e-02):3.912260e-02):1.160296e-01):7.654411e-03):8.756851e-02,((30:2.300352e-01,(33:4.533727e-01,29:8.625254e-02):7.075209e-02):1.889949e-01,23:5.692283e-02):3.396346e-02):3.956561e-01,(35:1.331205e-01,20:7.445129e-01):1.023022e+00):7.594399e-01,(((22:1.251916e-01,21:9.361355e-02):8.783303e-01,19:1.319038e+00):5.979342e-01,((27:2.067743e+00,(((17:5.655804e-02,18:1.550853e-01):1.536193e-01,16:7.788957e-01):4.340004e+00,(13:8.410980e-01,14:1.266927e+00):4.557241e-01):1.515154e-01):1.137361e-01,((((6:3.709706e-01,(15:6.647326e-02,3:9.703378e-02):2.741884e-01):2.087172e-01,9:5.585331e-01):2.616664e-01,10:5.404589e-01):9.631892e-02,((12:6.849661e-01,(8:3.509569e-01,(4:3.577826e-01,(5:3.821531e-01,(7:1.199843e-01,2:8.957709e-02):3.549148e-01):8.979961e-02):6.978409e-02):1.890294e-01):7.584393e-02,11:4.918728e-01):3.103496e-01):5.297044e-01):5.199739e-01):2.054069e-01,1:1.144881e+00);
   tree gen.6352000 = [&U] ((35:6.043266e-01,(20:1.315758e+00,((((30:7.735980e-03,33:1.669452e-01):2.192010e-01,(29:7.250650e-02,34:1.940356e-01):1.498087e-01):2.150858e-01,((24:1.139681e-01,(31:8.737275e-01,32:5.635417e-01):7.298723e-02):1.660851e-01,28:3.116869e-01):1.003091e-01):4.647794e-02,((25:1.627171e-02,26:2.349728e-02):7.845729e-02,23:7.312061e-02):2.301246e-01):6.986452e-02):5.334817e-01):5.358321e-01,((((13:6.981764e-01,14:1.099912e+00):4.498913e-01,(27:1.050417e+00,((18:1.385283e-01,17:7.019591e-02):2.807680e-01,16:6.943049e-01):3.632914e+00):5.980200e-01):2.441774e-01,((((6:4.143127e-01,(15:5.906416e-02,3:1.237506e-01):2.380750e-01):1.665180e-01,9:5.124595e-01):2.849683e-01,10:5.907114e-01):1.663720e-01,((11:5.349983e-01,12:5.703756e-01):3.372340e-02,(8:4.330110e-01,(5:4.100160e-01,((7:1.087037e-01,2:8.826980e-02):3.210844e-01,4:3.931597e-01):5.197662e-02):7.478197e-02):1.834530e-01):2.395813e-01):3.549584e-01):5.632283e-01,((22:8.926593e-02,21:9.911028e-02):6.928977e-01,19:1.091754e+00):6.096370e-01):1.660611e-01,1:9.125602e-01);
   tree gen.6352500 = [&U] (((35:1.864584e-02,20:5.442393e-01):8.992839e-01,(((25:2.170020e-02,26:2.468724e-02):3.388878e-01,((33:1.772290e-01,30:2.424874e-01):1.169367e-02,29:1.991772e-01):2.257734e-01):8.884267e-02,(((23:1.737101e-01,(28:3.515402e-01,(32:5.804459e-01,31:6.136776e-01):1.274953e-01):1.149989e-01):1.624999e-01,34:2.463922e-01):9.256296e-02,24:2.163313e-01):8.892006e-02):2.402436e-01):6.236535e-01,((((14:1.213954e+00,13:5.915125e-01):3.990194e-01,(16:6.062418e-01,(17:8.181926e-02,18:1.266811e-01):2.276074e-01):3.716121e+00):2.270079e-01,((10:5.103362e-01,(9:5.172336e-01,((3:1.039046e-01,15:5.857692e-02):2.726149e-01,(6:3.091240e-02,27:1.762034e+00):2.856099e-01):1.999843e-01):2.791740e-01):1.103461e-01,(((((7:1.037012e-01,2:8.166034e-02):2.618098e-01,4:2.908256e-01):6.714349e-02,5:3.204883e-01):7.862813e-02,8:3.987915e-01):1.491919e-01,(12:6.299507e-01,11:5.056406e-01):4.575360e-02):2.407679e-01):3.402790e-01):5.664073e-01,((22:1.295105e-01,21:3.736760e-02):7.719255e-01,19:1.043284e+00):5.934306e-01):1.773193e-01,1:9.352456e-01);
   tree gen.6353000 = [&U] (((((10:5.289699e-01,(((3:1.047641e-01,15:7.495529e-02):3.083733e-01,6:3.837213e-01):2.487998e-01,9:4.561565e-01):2.854805e-01):1.496867e-01,((8:3.178528e-01,(4:3.023994e-01,((7:9.305517e-02,2:7.852674e-02):3.463770e-01,5:3.316905e-01):4.023415e-02):7.905861e-02):1.605087e-01,(11:4.455543e-01,12:5.882483e-01):9.854018e-02):2.494228e-01):4.364408e-01,((((18:1.400891e-01,17:7.770749e-02):3.430276e-01,16:6.640836e-01):4.133258e+00,27:1.032710e+00):1.049318e-01,(13:7.664957e-01,14:1.082351e+00):5.064814e-01):1.198287e-01):4.257756e-01,((22:1.312524e-01,21:7.659544e-02):7.900126e-01,19:9.791353e-01):5.923938e-01):1.989358e-01,(35:7.293161e-01,((((25:4.598683e-02,26:5.943723e-03):1.810196e-01,20:9.908842e-01):1.245128e-01,(29:1.616764e-01,30:1.730643e-01):1.824630e-01):2.275350e-01,((24:1.710715e-01,(((32:4.882096e-01,31:6.535593e-01):2.403791e-01,28:4.329249e-01):9.678278e-02,23:1.545126e-01):1.142438e-01):2.900650e-02,(33:5.828034e-01,34:1.611166e-01):1.983642e-01):2.810517e-01):6.156653e-01):2.080662e-01,1:8.991865e-01);
   tree gen.6353500 = [&U] ((20:8.958377e-01,(((29:3.053527e-01,30:1.949825e-01):1.924255e-01,((23:1.400299e-01,(33:4.935864e-01,((32:4.314952e-01,31:7.270644e-01):3.435253e-01,28:3.889578e-01):2.034643e-01):1.927682e-02):3.499816e-02,((24:1.907135e-01,34:1.334734e-01):8.552615e-03,(26:3.074983e-02,25:3.324547e-02):1.498814e-01):1.175404e-01):4.508654e-02):2.017512e-01,35:6.828304e-01):7.249439e-02):7.136655e-01,(((22:1.234746e-01,21:5.533166e-02):7.441574e-01,19:1.158461e+00):5.210733e-01,((((9:4.460542e-01,((15:5.592788e-02,3:9.472657e-02):2.320372e-01,(27:1.924779e+00,6:4.278253e-02):2.945639e-01):2.388074e-01):2.570089e-01,10:4.825684e-01):1.475637e-01,((12:5.801688e-01,11:4.804527e-01):8.920837e-02,(8:3.747717e-01,((4:3.285159e-01,(7:1.013170e-01,2:9.350087e-02):2.737118e-01):8.160206e-02,5:3.277382e-01):4.306060e-02):1.527393e-01):2.533774e-01):2.638875e-01,((14:1.060039e+00,13:7.706662e-01):5.171864e-01,((18:1.299043e-01,17:8.630246e-02):3.170274e-01,16:5.196862e-01):3.667170e+00):2.069059e-01):4.930467e-01):8.649103e-02,1:9.687097e-01);
   tree gen.6354000 = [&U] (((35:4.259750e-02,20:8.260608e-01):4.598263e-01,(34:3.786250e-01,(((32:5.577431e-01,31:6.751859e-01):2.353905e-01,(28:3.529945e-01,24:1.484032e-01):1.034947e-01):1.113859e-01,((25:5.594732e-02,26:3.598184e-03):2.370376e-01,(((29:3.983092e-02,33:1.547505e-01):3.104036e-01,23:8.440480e-02):1.386376e-02,30:1.636908e-01):8.169872e-02):1.131668e-02):1.087504e-01):2.909750e-01):5.003490e-01,((((14:1.210001e+00,13:8.518567e-01):3.892152e-01,(16:6.501288e-01,(17:8.454380e-02,18:1.224027e-01):2.780043e-01):4.625412e+00):3.739088e-01,((10:4.931004e-01,(9:5.704489e-01,((3:1.138556e-01,15:8.013074e-02):2.345072e-01,(6:1.069949e-01,27:1.273799e+00):2.770966e-01):1.983948e-01):2.697453e-01):1.825999e-01,(11:4.464223e-01,(12:5.662451e-01,((4:3.537424e-01,((7:1.047646e-01,2:9.838017e-02):2.937259e-01,5:3.568024e-01):8.230172e-02):6.367799e-02,8:3.853230e-01):1.995272e-01):8.896166e-02):2.067014e-01):3.305147e-01):4.005265e-01,((22:3.373030e-02,21:1.142790e-01):6.986954e-01,19:1.192416e+00):6.291743e-01):2.261265e-01,1:9.206110e-01);
   tree gen.6354500 = [&U] (((20:9.989134e-01,35:5.331003e-01):3.145220e-01,(((((31:1.070092e+00,28:4.337116e-01):2.389436e-02,32:8.565091e-01):1.161338e-01,((24:8.954163e-02,34:3.502875e-01):1.066700e-01,23:2.133409e-01):1.786183e-02):1.758747e-01,(26:7.239606e-03,25:4.679354e-02):1.877208e-01):2.588492e-02,(29:2.427196e-01,(33:2.610987e-01,30:1.006686e-01):5.631325e-02):3.365083e-01):4.355971e-01):6.014091e-01,(((22:1.302505e-01,21:4.514112e-02):8.297806e-01,19:1.170896e+00):6.077610e-01,((((9:5.402484e-01,((15:6.236298e-02,3:1.064200e-01):2.174112e-01,(27:2.146246e+00,6:8.380340e-02):2.644511e-01):2.775711e-01):2.569358e-01,10:5.380931e-01):1.800531e-01,((11:5.357340e-01,12:5.365581e-01):6.840021e-02,(8:3.479602e-01,(((7:8.903704e-02,2:1.042591e-01):3.342668e-01,5:3.654480e-01):5.641136e-02,4:3.663152e-01):1.470835e-01):1.732800e-01):2.825312e-01):4.415751e-01,((14:1.182008e+00,13:8.199589e-01):4.499650e-01,((18:1.317045e-01,17:9.684876e-02):3.535048e-01,16:5.794816e-01):4.199799e+00):2.998817e-01):5.497770e-01):1.533557e-01,1:8.928719e-01);
   tree gen.6355000 = [&U] ((((22:1.005770e-01,21:7.650624e-02):5.386938e-01,19:1.197389e+00):8.381673e-01,((16:6.838642e-01,(18:1.295472e-01,17:9.079856e-02):3.078790e-01):5.241771e+00,((27:1.421308e+00,(14:1.242942e+00,13:7.670888e-01):6.933790e-01):1.181948e-02,(((((3:1.058833e-01,15:8.303714e-02):2.838663e-01,6:4.286190e-01):2.394496e-01,9:5.405478e-01):2.865099e-01,10:5.364637e-01):1.493405e-01,(((4:3.511652e-01,((7:1.043617e-01,2:1.045101e-01):3.035767e-01,5:3.187815e-01):6.203973e-02):7.430631e-02,8:4.803173e-01):1.585562e-01,(12:6.357996e-01,11:4.616123e-01):6.767958e-02):2.776612e-01):4.734318e-01):1.417339e-01):3.374927e-01):2.054917e-01,((23:8.948794e-02,((((33:1.519977e-01,(25:4.554251e-02,26:1.959927e-04):3.351856e-01):5.838037e-02,29:1.432049e-01):6.229866e-04,30:1.553215e-01):4.201548e-01,(((31:7.195709e-01,32:6.339587e-01):1.287758e-01,28:4.833603e-01):5.475430e-02,(24:2.915374e-01,34:5.580696e-01):4.856205e-03):1.025591e-01):3.463440e-03):5.726587e-01,(35:2.917179e-01,20:1.999317e-01):1.053047e+00):4.051913e-01,1:9.780250e-01);
   tree gen.6355500 = [&U] (((35:3.015035e-01,20:4.036840e-02):1.211339e+00,(((30:2.659594e-01,29:2.745908e-01):3.674701e-02,33:5.994355e-01):4.162717e-02,((((25:5.266561e-02,26:5.129610e-03):3.450264e-01,((32:6.604615e-01,31:7.470699e-01):1.260888e-01,28:4.325715e-01):2.617023e-01):6.169885e-02,34:2.452225e-01):4.014698e-03,(23:1.682058e-01,24:1.675035e-01):7.206066e-02):4.939839e-02):2.362475e-01):6.979391e-01,((((14:1.139940e+00,13:8.287570e-01):3.701102e-01,(16:6.278328e-01,(17:7.887810e-02,18:1.292958e-01):3.140655e-01):3.411271e+00):3.470784e-01,((10:6.083021e-01,(9:5.110065e-01,((3:1.259773e-01,15:8.804414e-02):2.594741e-01,(6:3.293908e-01,27:1.409414e+00):1.163718e-01):2.286527e-01):2.541162e-01):1.558959e-01,((8:4.263466e-01,(((7:1.035873e-01,2:1.007230e-01):3.274156e-01,5:3.653973e-01):7.359411e-02,4:3.553653e-01):7.553284e-02):1.410988e-01,(12:6.227042e-01,11:4.915304e-01):1.174312e-01):3.007402e-01):3.361574e-01):5.332017e-01,((22:1.060537e-01,21:4.561051e-02):8.097049e-01,19:1.319367e+00):5.446319e-01):1.522936e-01,1:9.529053e-01);
   tree gen.6356000 = [&U] (((27:1.027785e+00,((((18:1.215493e-01,17:9.011006e-02):2.016613e-01,16:7.391123e-01):4.155313e+00,(13:9.070096e-01,14:1.183905e+00):4.822356e-01):1.845784e-01,((10:6.210639e-01,(((3:1.071122e-01,15:7.291995e-02):2.684692e-01,6:3.561837e-01):1.984455e-01,9:5.075673e-01):2.670329e-01):1.234703e-01,(((5:3.733642e-01,((7:1.088732e-01,2:9.745144e-02):2.750725e-01,4:3.822280e-01):6.619255e-02):8.066976e-02,8:3.449385e-01):1.687219e-01,(11:4.395287e-01,12:5.552580e-01):8.676303e-02):3.234116e-01):4.562056e-01):5.143456e-01):1.292553e-01,((22:6.757125e-02,21:1.582092e-01):5.406985e-01,19:1.211766e+00):4.715871e-01):2.352330e-01,(35:1.156955e+00,((33:4.709789e-01,(((34:8.065538e-02,29:1.768718e-01):1.244285e-01,30:2.527058e-01):1.133055e-01,((20:1.363137e+00,25:1.948704e-02):7.197217e-03,26:2.576605e-03):3.136726e-01):2.991399e-03):4.955818e-02,((24:1.960811e-01,23:1.206606e-01):8.489513e-02,((32:5.930771e-01,28:2.964241e-01):6.032995e-02,31:8.921236e-01):2.287823e-01):2.040669e-01):1.014639e+00):2.606939e-01,1:8.880684e-01);
   tree gen.6356500 = [&U] (((35:2.339943e-01,20:1.271648e-01):8.049277e-01,(33:4.728765e-01,((34:5.106503e-01,(23:1.774116e-01,24:2.179544e-01):1.169859e-01):6.367482e-02,((((25:6.579497e-02,26:6.083683e-03):4.143251e-01,29:3.031118e-01):7.990114e-02,(28:1.894453e-01,30:2.353487e-01):2.218138e-03):1.739874e-01,(32:5.987761e-01,31:8.502882e-01):1.095237e-01):5.565149e-02):2.916203e-01):2.843905e-01):6.308811e-01,((((14:1.066656e+00,13:7.718396e-01):3.693969e-01,(16:5.915451e-01,(17:1.064242e-01,18:1.273903e-01):2.819092e-01):3.931346e+00):2.653461e-01,((10:4.802157e-01,(9:4.814712e-01,((3:1.186960e-01,15:4.699260e-02):2.444770e-01,(6:1.678906e-01,27:1.771710e+00):1.755379e-01):2.154370e-01):2.702697e-01):1.292308e-01,(11:5.001248e-01,(12:5.867129e-01,(8:4.017044e-01,(((7:9.760011e-02,2:9.490140e-02):3.084915e-01,5:3.632239e-01):7.449691e-02,4:3.405376e-01):4.665754e-02):2.224291e-01):6.815228e-02):2.833579e-01):3.426623e-01):4.813517e-01,((22:7.377419e-02,21:7.896051e-02):9.144910e-01,19:8.219921e-01):5.435522e-01):1.323596e-01,1:1.081734e+00);
   tree gen.6357000 = [&U] (((35:5.208295e-03,20:1.434216e-01):8.671885e-01,(33:4.862685e-01,(23:8.773302e-02,(((30:2.678999e-01,(((25:3.971439e-02,26:6.255975e-03):2.735821e-01,28:1.948104e-01):9.446945e-02,29:1.176202e-01):1.192932e-01):6.784270e-02,(32:6.157336e-01,31:8.743686e-01):2.175382e-01):1.120447e-01,(34:2.440485e-01,24:1.675360e-01):9.123465e-02):4.558942e-02):7.398630e-02):3.468458e-01):8.366373e-01,((((14:1.096864e+00,13:7.936983e-01):5.169880e-01,(16:6.082978e-01,(17:1.094382e-01,18:1.309980e-01):2.819841e-01):4.042683e+00):1.272777e-01,((10:4.938156e-01,(9:4.951066e-01,((3:1.220575e-01,15:5.988647e-02):2.514006e-01,(6:1.865742e-01,27:1.894691e+00):1.634306e-01):2.406181e-01):2.961352e-01):6.240948e-02,(((8:4.130808e-01,((5:3.735105e-01,(7:1.034760e-01,2:9.758903e-02):3.225934e-01):7.725454e-02,4:3.501818e-01):4.575193e-02):2.287284e-01,11:5.142885e-01):1.120936e-01,12:6.250973e-01):3.064235e-01):3.398258e-01):4.659322e-01,((22:3.732497e-02,21:8.119670e-02):7.114361e-01,19:8.452712e-01):6.591552e-01):1.471560e-01,1:1.112369e+00);
   tree gen.6357500 = [&U] ((((((34:4.477275e-01,33:2.348128e-01):1.739652e-01,(((24:2.361792e-01,32:4.237092e-01):5.363789e-02,31:8.647729e-01):1.034004e-01,(28:4.379527e-01,(29:2.692267e-01,30:1.987187e-01):3.238700e-02):7.950787e-02):1.807590e-01):4.292820e-02,23:1.409598e-01):3.352690e-02,(25:1.516295e-02,26:9.450066e-03):3.207418e-01):3.282430e-01,(35:1.366170e-01,20:5.082878e-01):7.186961e-01):8.658142e-01,(((22:9.356715e-02,21:1.071566e-01):6.628171e-01,19:9.554706e-01):5.743414e-01,(((13:6.326364e-01,14:1.270742e+00):5.111335e-01,(27:1.332684e+00,((17:8.555452e-02,18:1.218539e-01):2.439144e-01,16:7.039581e-01):4.349382e+00):1.892261e-01):2.345370e-01,((((6:3.250780e-01,(15:6.258683e-02,3:1.163598e-01):2.691226e-01):1.757499e-01,9:5.737388e-01):2.258729e-01,10:5.837815e-01):1.759369e-01,(11:4.841421e-01,(12:5.161031e-01,(8:3.648842e-01,(4:3.341566e-01,((7:9.734167e-02,2:1.056041e-01):2.973712e-01,5:3.437483e-01):6.941885e-02):8.195946e-02):1.884244e-01):3.495008e-02):3.016090e-01):4.285105e-01):4.476506e-01):1.965771e-01,1:9.066813e-01);
   tree gen.6358000 = [&U] ((((24:3.002767e-01,(((34:4.300028e-01,(28:4.220500e-01,(31:7.653702e-01,32:8.179455e-01):1.231489e-01):5.083510e-02):2.750225e-03,(25:5.308695e-02,26:6.281109e-02):2.585624e-02):1.250955e-01,23:8.583751e-02):3.265860e-02):5.214505e-02,((33:6.135752e-01,20:1.336568e+00):7.868902e-02,(29:2.647218e-01,30:2.467029e-01):1.743945e-01):1.121047e-01):3.832555e-01,35:9.003400e-01):5.471148e-01,(((22:8.097616e-02,21:8.961658e-02):5.563661e-01,19:1.132280e+00):6.031582e-01,((((9:5.904706e-01,((15:7.245716e-02,3:1.184735e-01):2.868807e-01,(27:1.357791e+00,6:3.819351e-03):3.496860e-01):1.445799e-01):2.487642e-01,10:5.889134e-01):1.213243e-01,(((8:3.813829e-01,(((7:1.087311e-01,2:9.753385e-02):2.983046e-01,4:3.629895e-01):5.322007e-02,5:4.118403e-01):1.068472e-01):2.113877e-01,11:5.296953e-01):6.494943e-02,12:6.169449e-01):2.040995e-01):4.269304e-01,((14:1.224460e+00,13:7.367414e-01):4.522972e-01,((18:1.340117e-01,17:9.703961e-02):2.900152e-01,16:5.806235e-01):3.578310e+00):1.275196e-01):3.798394e-01):2.146529e-01,1:9.517128e-01);
   tree gen.6358500 = [&U] (((((14:1.168577e+00,13:9.045476e-01):4.044611e-01,(27:1.589410e+00,(16:5.250433e-01,(17:7.844552e-02,18:1.752997e-01):4.363845e-01):3.701468e+00):1.143965e-01):2.231983e-01,((10:6.184211e-01,((6:3.953523e-01,(3:9.690114e-02,15:9.706165e-02):3.540335e-01):2.120430e-01,9:4.554854e-01):2.777690e-01):1.116547e-01,(11:4.795173e-01,(12:5.951957e-01,(8:3.494460e-01,(((7:7.978890e-02,2:1.138989e-01):3.316171e-01,5:3.170579e-01):7.803821e-02,4:3.568348e-01):1.045569e-01):1.987599e-01):6.994152e-02):3.328154e-01):5.116412e-01):4.297871e-01,((22:1.580816e-01,21:6.774879e-02):6.628353e-01,19:1.071059e+00):7.804483e-01):1.885006e-01,((20:8.771481e-01,(((((28:4.566006e-01,(25:1.785794e-02,26:4.856167e-02):6.737905e-02):9.058835e-03,(31:8.548466e-01,(24:6.069889e-02,32:7.646689e-01):2.293576e-01):1.224893e-01):1.255246e-01,23:3.172392e-01):5.447393e-02,(33:4.220721e-01,34:1.018439e-01):2.293320e-01):1.236171e-02,(30:3.610514e-01,29:1.149360e-01):9.234743e-02):2.625786e-01):1.450026e-01,35:9.915742e-01):7.791609e-01,1:1.042269e+00);
   tree gen.6359000 = [&U] (((((30:2.842386e-01,((29:2.353954e-02,34:1.413599e-01):1.047968e-01,33:2.729779e-01):1.533167e-01):7.703406e-02,23:9.066267e-02):8.202574e-02,((28:2.926640e-01,((25:4.122462e-02,26:3.026305e-02):2.112313e-02,24:3.577864e-02):9.920839e-02):1.460814e-01,(32:5.524624e-01,31:6.968806e-01):1.782218e-01):1.367410e-01):1.013819e-01,(20:1.049254e+00,35:4.261779e-01):6.108721e-01):1.138259e+00,((((((27:1.375803e+00,((6:3.998533e-01,(15:6.432312e-02,3:1.289163e-01):2.438911e-01):1.660137e-01,9:5.280513e-01):2.394752e-01):1.217478e-01,10:5.865953e-01):7.400312e-02,(12:4.881980e-01,(11:5.647089e-01,(8:3.673488e-01,(4:3.254172e-01,((7:1.198431e-01,2:8.917634e-02):2.907369e-01,5:3.090713e-01):8.020715e-02):6.730337e-02):1.345122e-01):1.574608e-01):2.600669e-01):4.675319e-01,(14:1.156685e+00,13:7.604255e-01):8.730635e-01):1.586666e-01,((18:1.368890e-01,17:1.112783e-01):3.836950e-01,16:6.236714e-01):4.220458e+00):2.808978e-01,((22:1.144395e-01,21:9.590864e-02):6.931456e-01,19:1.379955e+00):6.115304e-01):1.822258e-01,1:1.113635e+00);
   tree gen.6359500 = [&U] (((20:4.013603e-01,35:1.886275e-01):8.613575e-01,(33:3.590306e-01,(((23:1.671600e-01,34:6.287077e-01):1.030414e-01,(((25:1.019953e-01,26:6.466042e-03):3.373994e-01,29:1.801795e-01):3.027024e-02,30:2.532268e-01):1.659935e-01):2.950041e-02,(28:3.447822e-01,(31:8.752824e-01,(24:7.285021e-02,32:5.794491e-01):3.768670e-02):2.084895e-01):6.153206e-02):2.298802e-01):1.900847e-01):7.381129e-01,((((((18:1.299284e-01,17:8.883543e-02):2.312347e-01,16:6.532224e-01):3.873985e+00,(13:6.869374e-01,14:1.092094e+00):5.042268e-01):2.628333e-01,((((6:4.222459e-01,(15:6.916074e-02,3:9.195709e-02):2.245196e-01):1.704398e-01,9:5.611255e-01):2.845455e-01,10:5.870935e-01):1.326222e-01,(((8:3.426016e-01,(5:3.240263e-01,((7:1.051087e-01,2:8.397485e-02):2.212722e-01,4:3.726872e-01):6.177728e-02):4.783262e-02):2.302981e-01,12:6.302264e-01):3.117284e-02,11:4.649842e-01):1.935904e-01):4.138496e-01):2.181203e-01,27:1.079599e+00):1.327107e-01,((22:1.186508e-01,21:8.191264e-02):6.651834e-01,19:9.719946e-01):5.710181e-01):2.288963e-01,1:7.703544e-01);
   tree gen.6360000 = [&U] ((((((24:2.377985e-01,(32:5.124353e-01,31:8.618628e-01):1.338570e-01):2.729870e-02,28:4.640732e-01):2.055866e-01,(23:1.760205e-01,(25:2.029852e-02,26:5.072736e-04):1.636033e-01):4.938373e-02):6.388611e-02,((33:2.900035e-01,(34:8.150234e-02,30:2.272852e-01):1.244527e-02):8.906311e-03,29:3.303561e-01):2.285077e-01):2.445941e-01,(20:7.788678e-01,35:8.943246e-01):5.707347e-01):9.416759e-01,(((((27:2.788460e+00,((6:4.018825e-01,(15:6.044791e-02,3:1.321172e-01):2.788633e-01):2.823476e-01,9:5.307311e-01):4.789965e-02):2.181356e-01,10:5.895722e-01):1.381490e-01,(12:4.906755e-01,(11:5.675747e-01,(8:3.692130e-01,(4:4.087570e-01,((7:1.057797e-01,2:1.088027e-01):3.171842e-01,5:3.785866e-01):6.365199e-02):7.162908e-02):1.914257e-01):8.895169e-02):2.618805e-01):4.113845e-01,((14:1.251459e+00,13:7.540008e-01):6.118656e-01,((18:1.375837e-01,17:9.669625e-02):1.871813e-01,16:6.834079e-01):4.394914e+00):9.550093e-02):4.371222e-01,((22:1.040490e-01,21:4.168145e-02):5.628685e-01,19:1.386958e+00):7.515543e-01):3.351687e-01,1:8.845945e-01);
   tree gen.6360500 = [&U] (((20:2.267218e-02,35:7.386728e-02):9.475698e-01,(((25:4.432702e-02,((26:7.407645e-03,23:1.354583e-01):3.908432e-03,(((28:3.545384e-01,(31:6.148771e-01,32:6.067225e-01):1.130714e-01):9.923670e-02,34:2.894396e-01):7.800200e-02,24:2.037348e-01):3.083440e-02):3.338796e-02):2.650840e-01,(29:3.119902e-01,30:1.980850e-01):1.981873e-01):5.610395e-02,33:2.975748e-01):3.269905e-01):5.985416e-01,(((22:8.416149e-02,21:1.108863e-01):6.247098e-01,19:1.131733e+00):5.693973e-01,((((9:5.309999e-01,((15:6.515946e-02,3:1.065411e-01):2.704096e-01,(27:1.539985e+00,6:8.120738e-02):2.941802e-01):1.653075e-01):3.090468e-01,10:5.832231e-01):1.831117e-01,(12:5.548078e-01,((8:4.074179e-01,(5:3.746651e-01,((7:8.917870e-02,2:8.771050e-02):2.705930e-01,4:4.155645e-01):5.161101e-02):5.419325e-02):2.114866e-01,11:5.156946e-01):6.084363e-02):2.304938e-01):3.241650e-01,((14:1.056161e+00,13:7.394606e-01):4.634648e-01,((18:1.205144e-01,17:9.544385e-02):4.557086e-01,16:5.764934e-01):3.967735e+00):2.420438e-01):4.824297e-01):2.243968e-01,1:9.255753e-01);
   tree gen.6361000 = [&U] (((20:9.666517e-01,35:6.713533e-01):3.531446e-01,(33:8.203364e-01,(((34:1.351632e-01,(26:8.594290e-04,25:6.645367e-02):1.053274e-01):1.814519e-01,((29:1.626791e-01,30:2.008331e-01):1.571673e-01,(28:5.473499e-01,((24:3.043971e-01,32:6.244280e-01):1.879838e-02,31:9.544247e-01):1.124206e-01):5.322707e-02):1.498757e-01):5.355667e-02,23:1.417346e-01):1.838744e-02):1.144323e-01):8.512174e-01,((((((18:1.184944e-01,17:7.181083e-02):3.042274e-01,16:7.039278e-01):4.174697e+00,(13:7.402599e-01,14:1.233044e+00):5.504213e-01):2.564069e-01,((((6:3.919410e-01,(15:4.969976e-02,3:1.205235e-01):2.441811e-01):1.847457e-01,9:6.046820e-01):2.095672e-01,10:6.326658e-01):1.373077e-01,((11:5.010779e-01,12:5.682955e-01):7.875920e-02,(8:4.026335e-01,(((7:9.156852e-02,2:8.261606e-02):2.740781e-01,5:3.491784e-01):6.597213e-02,4:3.686247e-01):6.808694e-02):1.548500e-01):3.001299e-01):3.687324e-01):1.936235e-01,27:1.656464e+00):3.228458e-01,((22:1.056178e-01,21:1.503360e-01):6.596096e-01,19:1.274009e+00):5.704661e-01):1.303076e-01,1:8.705775e-01);
   tree gen.6361500 = [&U] (((35:5.271805e-01,20:8.009337e-01):3.839442e-01,((33:6.705114e-01,(23:1.523401e-01,(((((25:2.138695e-02,26:4.349769e-03):2.647175e-02,32:5.380776e-01):9.812901e-02,24:1.063273e-01):5.016735e-02,28:4.191212e-01):5.103927e-02,31:9.761579e-01):1.270799e-01):1.443409e-02):1.672684e-02,((34:3.188770e-01,30:1.190876e-01):8.796840e-02,29:2.023276e-01):1.174856e-01):2.914256e-01):8.177710e-01,((((14:1.042071e+00,13:7.485297e-01):5.456914e-01,(16:6.086003e-01,(17:1.195764e-01,18:9.206511e-02):2.884087e-01):3.931004e+00):1.853571e-01,((10:5.840864e-01,(9:4.712178e-01,((3:1.102756e-01,15:6.048436e-02):2.599508e-01,(6:2.964336e-01,27:2.377392e+00):9.984819e-02):1.846823e-01):2.953428e-01):9.764811e-02,(((8:3.842357e-01,(4:3.965053e-01,(5:3.701166e-01,(7:8.678639e-02,2:1.000774e-01):2.995812e-01):5.039737e-02):5.912985e-02):1.831756e-01,12:6.009303e-01):4.897527e-02,11:5.013162e-01):2.412446e-01):4.609057e-01):3.334760e-01,((22:1.489226e-01,21:4.247613e-02):6.467060e-01,19:9.540468e-01):5.510158e-01):1.958633e-01,1:1.045116e+00);
   tree gen.6362000 = [&U] ((((22:9.002877e-02,21:3.509766e-02):3.923860e-01,19:1.083562e+00):7.105322e-01,((((((3:1.173837e-01,15:6.891022e-02):2.705050e-01,6:4.128186e-01):1.544974e-01,9:6.198808e-01):2.704477e-01,10:5.057767e-01):1.017716e-01,(12:6.067286e-01,(((((7:9.266749e-02,2:1.105923e-01):2.814693e-01,5:3.813785e-01):5.636261e-02,4:3.672139e-01):6.813148e-02,8:4.088284e-01):2.135563e-01,11:4.691780e-01):8.528713e-02):2.563464e-01):3.538720e-01,(((14:1.234580e+00,13:6.457300e-01):5.576281e-01,27:1.411330e+00):3.684733e-02,(16:6.581301e-01,(18:1.309523e-01,17:7.245056e-02):2.034644e-01):3.866017e+00):1.459387e-01):3.843110e-01):1.366622e-01,((35:2.709243e-01,20:2.219334e-01):8.632090e-01,(((30:2.862410e-01,29:2.479835e-01):9.725141e-02,(33:3.196556e-01,23:9.420302e-03):6.667956e-02):1.448627e-01,((24:1.139387e-01,34:2.778207e-01):1.267681e-01,((26:4.943148e-03,25:3.224182e-02):1.436183e-01,(28:1.789548e-01,(32:9.132822e-01,31:8.167381e-01):5.262347e-02):1.965298e-01):1.482231e-02):1.439959e-01):4.097942e-01):7.447546e-01,1:1.072874e+00);
   tree gen.6362500 = [&U] (((35:5.135060e-01,20:5.262439e-01):5.727281e-01,(((34:4.624202e-01,((((25:1.081851e-01,26:2.166935e-03):1.947779e-01,28:2.799998e-01):5.688204e-02,(31:9.831564e-01,(24:1.071201e-01,32:4.670893e-01):1.274930e-01):9.624682e-02):6.582452e-02,(29:2.981644e-01,30:1.937779e-01):1.782101e-01):1.045645e-01):3.686255e-02,33:5.976457e-01):1.398929e-02,23:1.627303e-01):2.375870e-01):8.356964e-01,((((14:1.310323e+00,13:7.295323e-01):4.437840e-01,(16:7.024086e-01,(17:8.295474e-02,18:1.222873e-01):2.905592e-01):3.960316e+00):2.168876e-01,((10:5.100892e-01,(9:5.964027e-01,((3:1.110979e-01,15:7.856622e-02):2.572821e-01,(6:3.107283e-01,27:1.484481e+00):9.484754e-02):2.290710e-01):3.330098e-01):1.411935e-01,((8:4.104231e-01,(4:3.813257e-01,(5:3.932827e-01,(7:8.258496e-02,2:1.008237e-01):3.301762e-01):1.165472e-01):6.216988e-02):1.938613e-01,(11:5.050543e-01,12:6.289105e-01):8.683479e-02):2.670366e-01):4.621356e-01):4.674514e-01,((22:1.937853e-01,21:1.610698e-02):5.617553e-01,19:1.173976e+00):7.787714e-01):2.352824e-01,1:9.239916e-01);
   tree gen.6363000 = [&U] (((35:5.905920e-02,20:2.519426e-01):9.059449e-01,(((((((32:4.815094e-01,31:9.313004e-01):3.531379e-03,24:2.418260e-01):1.258641e-01,(29:2.951783e-01,30:1.600941e-01):2.169809e-01):4.684677e-03,((25:5.610679e-02,26:1.890419e-03):1.356624e-01,28:1.519422e-01):3.072739e-01):4.900943e-02,33:5.916603e-01):7.554600e-02,34:5.019037e-01):3.445687e-02,23:1.551074e-01):2.102811e-01):6.599085e-01,((((14:1.297200e+00,13:7.222261e-01):4.393396e-01,(16:6.953741e-01,(17:1.004841e-01,18:1.306708e-01):1.826335e-01):3.920654e+00):2.147155e-01,((10:5.049808e-01,(9:5.370048e-01,((3:1.099852e-01,15:7.777939e-02):2.547055e-01,(6:3.076164e-01,27:1.635372e+00):1.253086e-01):2.220922e-01):3.296748e-01):1.397795e-01,((11:4.999963e-01,(((5:3.893440e-01,(7:7.791959e-02,2:9.981395e-02):3.268695e-01):1.114599e-01,4:3.578448e-01):3.389816e-02,8:4.230658e-01):1.881276e-01):1.243928e-01,12:6.034121e-01):2.368971e-01):5.366461e-01):4.027682e-01,((22:2.116828e-01,21:3.435144e-02):6.041366e-01,19:1.162219e+00):6.782292e-01):1.235818e-01,1:9.147380e-01);
   tree gen.6363500 = [&U] ((((22:8.506417e-02,21:7.074225e-02):7.130034e-01,19:1.202498e+00):5.843108e-01,(((10:6.061796e-01,((6:4.172849e-01,(3:8.570776e-02,15:1.077572e-01):2.609282e-01):1.825166e-01,9:5.050514e-01):2.732442e-01):1.119087e-01,(12:5.105164e-01,((8:3.461289e-01,(((7:8.758519e-02,2:1.001955e-01):3.058409e-01,5:3.540484e-01):5.050217e-02,4:3.242585e-01):9.087706e-02):1.512499e-01,11:4.811771e-01):8.354069e-02):2.595011e-01):4.498365e-01,((14:1.143736e+00,13:7.824737e-01):4.808020e-01,((16:5.070595e-01,(17:7.834362e-02,18:1.441343e-01):3.629462e-01):3.073441e+00,27:8.703325e-01):5.083445e-01):2.556189e-01):4.566850e-01):2.142698e-01,(35:1.091083e+00,((20:1.100821e+00,23:5.151131e-02):5.843415e-02,((((28:3.641173e-01,(24:9.437172e-02,32:4.819568e-01):9.165604e-02):7.078862e-02,((25:3.024970e-02,26:1.467272e-03):8.139324e-02,31:1.044670e+00):9.452435e-02):2.135751e-01,((30:2.106861e-01,33:3.681519e-01):2.831953e-02,29:1.626652e-01):2.055471e-01):1.413230e-02,34:4.636735e-01):6.484505e-02):4.526155e-01):5.449018e-01,1:8.264567e-01);
   tree gen.6364000 = [&U] ((((22:1.845354e-01,21:8.629709e-02):6.842409e-01,19:1.079691e+00):7.040507e-01,((((18:1.354982e-01,17:9.777578e-02):3.837204e-01,16:5.078855e-01):3.734404e+00,(13:8.172455e-01,14:1.329025e+00):4.458756e-01):3.442967e-01,((10:5.847527e-01,(((3:1.151990e-01,15:7.820041e-02):2.957822e-01,6:4.742491e-01):2.247720e-01,9:5.223557e-01):2.588541e-01):1.447058e-01,((12:7.180832e-01,11:5.534450e-01):9.439363e-02,(((5:3.317126e-01,(7:1.242813e-01,2:8.792873e-02):2.751698e-01):4.321976e-02,4:3.671559e-01):7.469242e-02,8:4.452862e-01):1.271623e-01):3.408790e-01):4.550240e-01):4.928254e-01):3.288073e-01,((35:1.500178e-01,27:4.516397e-01):1.218665e+00,(((34:3.206792e-01,((28:3.466362e-01,(25:4.184101e-03,(24:1.743145e-01,(32:6.387730e-01,31:1.041356e+00):1.222070e-01):6.125441e-02):2.694209e-02):3.149965e-04,26:6.150016e-03):1.891266e-01):3.558918e-02,((30:2.620519e-01,29:2.487358e-01):9.591835e-03,33:3.388915e-01):2.096909e-01):1.241928e-01,(23:1.817645e-01,20:8.810635e-01):2.208862e-01):7.822947e-01):2.251707e-01,1:1.006652e+00);
   tree gen.6364500 = [&U] ((((((28:2.926708e-01,24:1.179109e-01):1.205758e-01,(32:6.535607e-01,((31:6.930256e-01,25:4.438391e-02):1.549286e-02,26:3.573623e-02):2.014379e-02):3.320916e-01):1.028256e-01,(((33:3.339059e-01,(29:4.149443e-01,34:1.878280e-02):3.405193e-03):8.482166e-02,30:1.732063e-01):1.578266e-01,23:1.495685e-01):2.690158e-02):3.975055e-01,20:1.069628e+00):4.094562e-01,35:6.600692e-01):3.161147e-01,(((22:8.550533e-02,21:1.109797e-01):7.719375e-01,19:1.125625e+00):5.557067e-01,(((((9:5.416963e-01,(6:3.606420e-01,(15:8.152956e-02,3:9.866717e-02):2.493914e-01):1.648496e-01):1.760514e-01,27:2.540665e+00):7.723482e-02,10:5.408932e-01):1.223895e-01,((11:4.815104e-01,((((7:9.533140e-02,2:9.498023e-02):2.818839e-01,5:2.992618e-01):9.724796e-02,4:3.467232e-01):5.529159e-02,8:3.591496e-01):2.116978e-01):5.525464e-02,12:4.990832e-01):2.627821e-01):4.381930e-01,((14:1.037564e+00,13:7.917482e-01):3.267303e-01,((18:1.345233e-01,17:8.238716e-02):2.756497e-01,16:6.111708e-01):3.767403e+00):2.330102e-01):4.655897e-01):2.693959e-01,1:9.344378e-01);
   tree gen.6365000 = [&U] ((((22:1.214067e-01,21:2.206906e-02):6.389334e-01,19:1.090120e+00):7.480278e-01,(((16:6.418620e-01,(18:1.375860e-01,17:9.406361e-02):3.011307e-01):4.271662e+00,((14:1.283974e+00,13:6.707250e-01):3.423401e-01,27:1.685904e+00):3.103663e-01):2.239370e-01,(((((3:1.123568e-01,15:9.339942e-02):2.564697e-01,6:3.636007e-01):2.016387e-01,9:6.297811e-01):2.581786e-01,10:5.864161e-01):8.591046e-02,((((((7:1.119213e-01,2:8.214695e-02):3.057269e-01,5:3.380815e-01):5.106446e-02,4:3.978190e-01):1.080922e-01,8:3.720068e-01):1.437441e-01,12:5.608637e-01):5.534929e-02,11:4.507416e-01):3.472479e-01):3.844170e-01):4.335483e-01):2.524069e-01,((35:7.885333e-02,20:6.337409e-01):7.728053e-01,(((25:6.096594e-02,26:5.420696e-03):1.563645e-01,34:4.492417e-01):9.522041e-02,(((33:4.098714e-01,23:9.172233e-03):3.881198e-02,(30:1.198244e-01,29:2.624740e-01):9.240805e-02):8.871886e-02,((31:8.033782e-01,24:6.576542e-02):2.017078e-01,(32:7.468031e-01,28:3.921015e-01):4.051570e-02):1.164318e-01):3.490276e-02):2.794856e-01):9.240965e-01,1:9.315539e-01);
   tree gen.6365500 = [&U] ((((22:1.202589e-01,21:2.974286e-02):5.811288e-01,19:1.077191e+00):6.316686e-01,(((14:1.218126e+00,13:6.643838e-01):6.186682e-01,(27:1.669965e+00,(16:6.357937e-01,(18:1.362852e-01,17:8.767975e-02):2.982838e-01):4.262213e+00):1.538804e-01):6.081966e-02,(((((3:1.112945e-01,15:7.086996e-02):3.053749e-01,6:3.601632e-01):1.661359e-01,9:4.271949e-01):2.557377e-01,10:5.808720e-01):1.142466e-01,(((((7:1.009457e-01,2:1.109229e-01):2.696354e-01,5:3.348852e-01):5.058169e-02,4:3.940579e-01):5.036659e-02,8:3.684898e-01):1.424252e-01,(12:5.599215e-01,11:4.464802e-01):5.108397e-02):3.014134e-01):3.807826e-01):5.109452e-01):1.511441e-01,((35:4.821938e-02,20:2.969067e-01):1.001964e+00,((((29:2.228179e-01,(30:1.464797e-01,33:3.199214e-01):1.198993e-01):8.124462e-04,23:8.865964e-02):1.138496e-01,((25:6.932234e-02,26:1.728784e-03):1.486619e-01,34:4.449945e-01):5.388723e-02):2.303189e-02,(24:2.238375e-01,(28:3.846877e-01,(32:7.606808e-01,31:7.874026e-01):1.331976e-01):1.169253e-01):1.729928e-01):3.428493e-01):6.881804e-01,1:1.013664e+00);
   tree gen.6366000 = [&U] ((((22:4.457642e-02,21:1.139299e-01):7.591110e-01,19:1.259635e+00):5.600433e-01,(((10:6.195967e-01,((6:4.069508e-01,(3:8.167707e-02,15:9.019046e-02):2.505174e-01):2.186078e-01,9:6.207361e-01):3.137863e-01):1.011058e-01,((8:4.424019e-01,(4:4.231064e-01,((7:7.224918e-02,2:1.530127e-01):3.072980e-01,5:3.764857e-01):3.117856e-02):7.644100e-02):2.031592e-01,(11:5.627690e-01,12:6.039036e-01):5.506327e-02):4.338920e-01):3.661623e-01,((14:1.129816e+00,13:8.196534e-01):4.272931e-01,((16:5.311527e-01,(17:8.233883e-02,18:1.509829e-01):4.328100e-01):3.575714e+00,27:1.075440e+00):2.567571e-01):3.085422e-01):5.846394e-01):2.891909e-01,(35:1.222543e+00,((((23:1.690025e-01,(29:2.499378e-01,(30:1.890291e-01,34:4.470054e-01):7.726143e-02):1.736650e-02):5.373201e-02,((31:5.678086e-01,(26:3.061321e-03,(25:3.283534e-02,32:6.858439e-01):5.443162e-02):1.100814e-02):2.434057e-01,(24:1.454965e-02,28:3.626795e-02):3.238648e-01):1.861758e-01):4.236247e-02,33:7.877311e-01):1.484173e-01,20:1.122948e+00):5.479661e-02):8.661080e-01,1:1.033155e+00);
   tree gen.6366500 = [&U] ((((22:1.379205e-01,21:3.609413e-02):7.010973e-01,19:9.772421e-01):5.784998e-01,((((18:1.132550e-01,17:9.930147e-02):3.717774e-01,16:4.596934e-01):3.573804e+00,(13:7.519944e-01,14:1.224243e+00):5.907223e-01):2.326234e-01,((10:5.148802e-01,(((3:1.063311e-01,15:7.835502e-02):2.890710e-01,6:3.805472e-01):2.223176e-01,9:4.865137e-01):2.080319e-01):1.790592e-01,((11:5.130755e-01,12:6.213865e-01):6.191967e-02,((4:3.950844e-01,((7:9.956329e-02,2:9.807302e-02):3.530194e-01,5:3.131793e-01):3.524878e-02):6.396208e-02,8:3.693594e-01):1.722518e-01):2.253857e-01):4.389041e-01):4.735964e-01):1.280894e-01,((35:9.275175e-01,(20:8.807225e-01,(((((((32:6.306823e-01,31:7.220001e-01):1.723820e-01,26:9.376023e-03):8.679709e-03,25:4.111476e-02):7.964747e-05,28:3.809666e-01):1.247782e-01,34:3.788270e-01):2.440983e-02,24:2.485962e-01):1.078476e-01,((30:2.307583e-01,(29:1.356839e-01,33:1.421373e-01):1.350667e-01):9.965936e-02,23:2.002777e-01):6.345996e-02):3.581146e-01):2.777636e-01):2.480875e-01,27:2.076403e+00):3.471139e-01,1:8.304597e-01);
   tree gen.6367000 = [&U] (((20:7.594035e-01,35:4.150537e-01):5.161816e-01,(((31:8.940885e-01,(28:3.799074e-01,(((26:1.228186e-03,25:3.641149e-02):1.262842e-01,24:3.357332e-02):1.746017e-01,32:7.721462e-01):2.188853e-02):2.064768e-02):1.018242e-01,((23:3.862707e-02,29:7.151314e-02):2.032499e-01,(30:1.741849e-01,34:1.991186e-01):1.148918e-01):4.268894e-02):1.630774e-01,33:5.969038e-01):1.957823e-01):9.835878e-01,(((22:4.681938e-02,21:1.011065e-01):9.022354e-01,19:1.075615e+00):4.907670e-01,((((9:5.123063e-01,((15:6.257372e-02,3:1.105250e-01):2.401454e-01,(27:1.592609e+00,6:4.285622e-02):3.830617e-01):2.116950e-01):2.620394e-01,10:5.558794e-01):1.039410e-01,(11:5.557821e-01,(12:6.146366e-01,(((5:3.816026e-01,(7:1.071467e-01,2:8.678420e-02):3.065617e-01):4.770730e-02,4:3.091513e-01):7.217862e-02,8:3.940624e-01):1.576566e-01):7.031043e-02):2.692818e-01):3.616901e-01,((14:1.330485e+00,13:7.744878e-01):4.868191e-01,((18:1.319871e-01,17:9.298421e-02):2.239237e-01,16:6.370886e-01):3.502577e+00):2.965779e-01):4.943680e-01):2.389439e-01,1:7.515556e-01);
   tree gen.6367500 = [&U] ((((22:2.532113e-02,21:2.165562e-01):8.890486e-01,19:1.036082e+00):5.043498e-01,(((14:1.209494e+00,13:7.273921e-01):6.612497e-01,(27:1.142113e+00,(16:6.270376e-01,(18:1.363265e-01,17:8.245185e-02):4.016879e-01):3.542652e+00):7.108180e-01):2.058493e-01,(((((3:1.204900e-01,15:8.009507e-02):2.823621e-01,6:4.715504e-01):2.090028e-01,9:5.088618e-01):2.923495e-01,10:6.288651e-01):1.097609e-01,(11:5.577466e-01,((((5:4.184724e-01,(7:7.983037e-02,2:8.869113e-02):3.587628e-01):5.151203e-02,4:3.977615e-01):5.452801e-02,8:3.970653e-01):1.700779e-01,12:6.386133e-01):6.656594e-02):2.152545e-01):4.618571e-01):6.235827e-01):2.005326e-01,(((33:5.606323e-01,(34:3.712477e-01,((24:3.447305e-01,(25:3.722843e-02,26:4.161403e-02):2.287815e-01):1.079739e-01,(((32:7.833927e-01,28:2.501348e-01):6.576181e-02,31:7.755420e-01):8.860497e-02,(30:2.750410e-01,29:2.891123e-01):8.917508e-02):1.886922e-02):1.045128e-01):1.148699e-02):8.573999e-02,23:2.312641e-01):2.263619e-01,(20:1.481300e+00,35:1.512959e+00):6.635599e-02):8.872351e-01,1:9.807859e-01);
   tree gen.6368000 = [&U] (((35:2.280572e-01,20:5.529618e-01):4.659171e-01,((((30:7.531213e-02,33:3.609700e-01):6.838908e-02,34:1.956551e-01):1.061295e-01,29:2.437797e-01):1.083006e-01,((24:2.715067e-01,((32:7.088471e-01,((25:3.024600e-02,31:8.177988e-01):2.094777e-02,26:7.560025e-03):8.944670e-02):4.583386e-02,28:4.245347e-01):5.605519e-02):4.137207e-02,23:1.841597e-01):1.265449e-01):3.015048e-01):6.752914e-01,((((14:9.734269e-01,13:6.600880e-01):5.443558e-01,(16:6.341575e-01,(17:9.071298e-02,18:1.335232e-01):2.705114e-01):3.623404e+00):1.020529e-01,((10:5.613463e-01,(9:5.252739e-01,((3:1.024369e-01,15:5.251620e-02):2.242603e-01,(6:1.509235e-02,27:1.456309e+00):3.793686e-01):1.466226e-01):3.092882e-01):1.330053e-01,((11:5.056532e-01,((4:3.632329e-01,((7:8.458954e-02,2:1.165220e-01):2.700690e-01,5:3.201925e-01):4.654304e-02):1.024281e-01,8:3.561854e-01):2.079144e-01):7.671468e-02,12:5.691860e-01):1.968430e-01):3.698865e-01):4.536933e-01,((22:4.422054e-02,21:7.586115e-02):6.426531e-01,19:9.109082e-01):5.647264e-01):2.519300e-01,1:8.197661e-01);
   tree gen.6368500 = [&U] ((((((((24:4.663190e-02,28:2.872335e-01):8.882050e-02,32:8.448501e-01):1.713670e-02,31:1.129404e+00):2.167763e-01,34:3.985697e-01):1.284892e-01,((20:1.225103e+00,33:6.059557e-01):2.037360e-02,(26:1.747038e-02,25:4.125941e-02):2.238278e-01):1.376534e-02):2.216275e-03,(23:1.031237e-02,(29:2.330641e-01,30:1.481094e-01):9.973386e-02):9.695768e-02):9.884187e-01,35:7.854103e-01):1.318852e-01,(((22:1.094824e-01,21:4.975742e-03):7.205942e-01,19:1.195152e+00):7.383094e-01,((((9:5.431178e-01,((15:7.400329e-02,3:1.247557e-01):3.101825e-01,(27:1.272920e+00,6:6.650013e-02):2.685529e-01):1.752796e-01):2.309698e-01,10:5.888501e-01):1.772111e-01,((12:6.239574e-01,(((5:3.468089e-01,(7:1.156553e-01,2:8.179420e-02):3.112107e-01):8.252204e-02,4:3.459624e-01):4.930535e-02,8:4.000383e-01):1.838815e-01):6.428852e-02,11:4.850933e-01):2.010165e-01):2.613655e-01,((14:1.331775e+00,13:7.143520e-01):5.248046e-01,((18:1.330792e-01,17:8.267663e-02):2.698092e-01,16:7.401744e-01):3.555692e+00):3.242023e-01):5.018650e-01):1.190489e-01,1:9.925414e-01);
   tree gen.6369000 = [&U] (((35:3.508094e-01,20:9.663333e-01):4.749994e-01,(((28:3.724724e-01,(32:8.774662e-01,24:2.934372e-01):4.972321e-02):3.427514e-02,((26:7.080064e-03,31:9.437521e-01):1.650866e-04,25:4.181050e-02):1.842604e-01):1.208833e-01,(23:1.990012e-01,((30:9.667064e-02,34:4.095308e-01):7.050815e-02,(29:2.916235e-01,33:2.631217e-02):2.821865e-01):1.195484e-01):1.080301e-01):3.399719e-01):8.455230e-01,((((14:1.373758e+00,13:7.084051e-01):5.842015e-01,(16:6.805765e-01,(17:1.143702e-01,18:1.432968e-01):2.903123e-01):3.888629e+00):1.195565e-01,((10:6.024357e-01,(9:5.637229e-01,((3:1.099351e-01,15:7.061537e-02):2.406757e-01,(6:4.302541e-02,27:1.751588e+00):3.312855e-01):2.007148e-01):3.067042e-01):5.957091e-02,(12:6.108492e-01,(11:5.228836e-01,((((7:1.028184e-01,2:1.029450e-01):3.525109e-01,5:3.436300e-01):5.170199e-02,4:3.898208e-01):7.519816e-02,8:4.077900e-01):2.231333e-01):3.223979e-02):2.533903e-01):4.224436e-01):5.243319e-01,((22:7.519171e-02,21:1.366391e-01):8.084325e-01,19:1.216385e+00):6.266089e-01):2.703708e-01,1:8.797713e-01);
   tree gen.6369500 = [&U] ((((22:1.657768e-01,21:4.872884e-02):6.589349e-01,19:1.205160e+00):6.014480e-01,(((10:5.806173e-01,((6:3.893514e-01,(3:8.750480e-02,15:7.772663e-02):2.532971e-01):1.738258e-01,9:5.938912e-01):2.535465e-01):1.801513e-01,(11:5.425801e-01,(12:6.622276e-01,(8:3.829009e-01,(((7:1.129668e-01,2:7.947734e-02):2.800550e-01,5:3.359428e-01):1.080561e-01,4:3.737666e-01):6.223824e-02):1.262670e-01):8.266097e-02):2.399311e-01):3.883985e-01,((27:2.273566e+00,(16:5.081820e-01,(17:8.717054e-02,18:1.400367e-01):4.501240e-01):3.864520e+00):2.434926e-01,(14:1.226408e+00,13:7.842059e-01):4.656828e-01):1.852835e-01):5.327940e-01):1.961410e-01,(((34:3.139143e-01,(((30:2.180814e-01,29:2.454681e-01):5.161894e-02,23:2.831305e-01):3.755495e-02,(28:4.033372e-01,(32:6.937658e-01,(((25:8.874475e-02,26:2.751727e-03):2.196718e-01,24:2.004013e-01):3.194040e-02,31:6.553826e-01):8.820323e-02):1.613171e-02):1.656741e-01):1.192124e-01):1.560263e-01,33:5.813707e-01):1.791747e-01,(35:4.914904e-01,20:1.266425e+00):1.161049e-01):9.635801e-01,1:1.087458e+00);
   tree gen.6370000 = [&U] (((34:4.050040e-01,((29:2.710007e-01,30:3.140900e-01):2.307844e-01,(((24:1.140202e-01,(31:1.213352e+00,32:8.042643e-01):7.711742e-02):9.940017e-02,28:3.518497e-01):1.574329e-01,((23:1.800345e-01,20:1.262092e+00):1.070174e-01,((25:4.410969e-02,26:1.030173e-02):4.128169e-02,33:3.415107e-01):2.306303e-01):4.629090e-02):9.960786e-02):3.603925e-02):4.278041e-01,35:6.575718e-01):6.874297e-01,(((22:5.748886e-02,21:2.631766e-02):7.452442e-01,19:1.097497e+00):5.935188e-01,((((9:5.848604e-01,((15:7.632692e-02,3:1.083667e-01):2.824328e-01,(27:1.584388e+00,6:2.187353e-01):1.451041e-01):2.004774e-01):2.308550e-01,10:5.983561e-01):1.476266e-01,((((5:3.524075e-01,(7:1.060616e-01,2:8.497164e-02):3.162346e-01):6.281896e-02,4:3.565195e-01):1.069916e-01,8:3.664951e-01):1.250321e-01,(11:5.686380e-01,12:6.340301e-01):9.261954e-02):2.667576e-01):3.785309e-01,((14:1.353274e+00,13:7.258840e-01):4.564256e-01,((18:1.382916e-01,17:1.242962e-01):2.741648e-01,16:7.039100e-01):4.226368e+00):2.359080e-01):4.776576e-01):1.276344e-01,1:9.426144e-01);
   tree gen.6370500 = [&U] (((34:3.713770e-01,(((24:1.161023e-01,28:3.564619e-01):7.150015e-02,(31:1.114523e+00,32:8.089771e-01):2.406586e-01):1.314766e-01,((29:2.587538e-01,30:1.726034e-01):2.281606e-01,((23:1.327582e-01,((25:1.403159e-02,33:2.833072e-01):2.312300e-02,26:1.004565e-02):1.161480e-01):1.021811e-01,20:1.205056e+00):5.432426e-02):6.818508e-03):1.872218e-01):5.535673e-01,35:4.388516e-01):4.981168e-01,(((22:5.534748e-02,21:8.142951e-02):7.059633e-01,19:1.140902e+00):5.983783e-01,((((9:5.261716e-01,((15:7.287760e-02,3:1.034695e-01):2.696692e-01,(27:1.285063e+00,6:3.997914e-02):3.197946e-01):1.966523e-01):1.923358e-01,10:5.713155e-01):1.542957e-01,(11:5.429404e-01,((((5:3.364818e-01,(7:1.012685e-01,2:8.113166e-02):3.340373e-01):6.549004e-02,4:3.404078e-01):1.021565e-01,8:3.499327e-01):1.182556e-01,12:6.053774e-01):8.542492e-02):2.547024e-01):3.614246e-01,((14:1.292118e+00,13:6.930803e-01):4.357991e-01,((18:1.387313e-01,17:1.186791e-01):2.111521e-01,16:6.720993e-01):4.035373e+00):2.252470e-01):4.781022e-01):2.527516e-01,1:9.406353e-01);
   tree gen.6371000 = [&U] ((((22:7.174132e-02,21:1.202839e-01):6.848553e-01,19:1.098759e+00):7.513170e-01,(((10:5.925714e-01,((6:3.902110e-01,(3:1.109098e-01,15:7.789823e-02):2.538563e-01):2.109641e-01,9:5.952024e-01):2.913093e-01):1.517259e-01,((12:6.193995e-01,(8:3.531796e-01,(((7:9.237062e-02,2:9.775554e-02):3.170125e-01,5:4.249641e-01):5.209097e-02,4:3.358922e-01):1.173100e-01):1.805903e-01):5.481767e-02,11:5.437779e-01):2.259547e-01):3.421820e-01,(((16:5.093039e-01,(17:1.050780e-01,18:1.402251e-01):4.389493e-01):3.994877e+00,27:2.004117e+00):1.066178e-01,(14:1.071991e+00,13:7.859372e-01):5.646079e-01):1.707059e-01):5.250754e-01):1.401756e-01,(((24:3.142365e-01,(((28:3.086266e-01,(32:6.904237e-01,31:9.025601e-01):1.244872e-01):1.582418e-01,23:1.798255e-01):2.867492e-02,34:3.684379e-01):6.660298e-02):9.735558e-02,(((33:1.858773e-01,30:1.241339e-01):2.177198e-01,(25:4.436251e-02,26:4.930222e-03):3.534702e-01):1.968925e-02,29:1.017554e-01):1.811525e-01):4.607446e-01,(35:1.134020e-01,20:8.390338e-01):4.984747e-01):6.269172e-01,1:1.089859e+00);
   tree gen.6371500 = [&U] ((((((((33:1.129417e-01,(25:9.262726e-02,26:1.928290e-02):4.108705e-02):2.501319e-01,23:2.341170e-04):2.191577e-02,29:1.928376e-01):1.268519e-02,30:2.149328e-01):2.031730e-01,(28:3.981529e-01,(24:8.423798e-02,(31:7.395541e-01,32:6.684523e-01):1.444113e-01):2.540675e-02):2.555509e-01):4.706017e-02,(20:9.606115e-01,34:1.895000e-01):8.863273e-02):6.177401e-01,35:5.756181e-01):3.335072e-01,(((22:8.582662e-02,21:6.546894e-02):7.190813e-01,19:1.086759e+00):4.540022e-01,((((9:5.909982e-01,((15:4.456740e-02,3:1.011224e-01):2.857428e-01,(27:1.240652e+00,6:6.630273e-02):3.121387e-01):2.387944e-01):1.789324e-01,10:5.819315e-01):1.354346e-01,((((5:3.165733e-01,(7:1.031503e-01,2:8.263922e-02):3.047568e-01):7.480997e-02,4:3.467332e-01):1.190257e-01,8:3.641746e-01):1.602879e-01,(11:5.330131e-01,12:6.122756e-01):5.976891e-02):2.594352e-01):4.584579e-01,((14:9.845975e-01,13:7.059589e-01):4.055121e-01,((18:1.000948e-01,17:9.379865e-02):2.551709e-01,16:6.240782e-01):3.620773e+00):2.558279e-01):4.869862e-01):1.014282e-01,1:8.943078e-01);
   tree gen.6372000 = [&U] ((((22:5.880227e-02,21:6.989386e-02):9.468377e-01,19:1.145006e+00):6.813567e-01,(((10:5.830147e-01,((6:4.578559e-01,(3:1.091211e-01,15:7.351200e-02):2.497622e-01):2.017120e-01,9:5.010730e-01):2.866112e-01):1.840916e-01,((12:6.094102e-01,(8:3.912452e-01,(4:3.304751e-01,(5:3.384305e-01,(7:9.116827e-02,2:9.617898e-02):3.118999e-01):6.605459e-02):1.181513e-01):1.524182e-01):6.905212e-02,11:5.350081e-01):1.926415e-01):4.461598e-01,(((16:5.010901e-01,(17:1.033833e-01,18:1.379636e-01):4.318702e-01):3.930449e+00,27:1.165020e+00):2.514947e-01,(14:1.243459e+00,13:6.934559e-01):4.644895e-01):3.560243e-01):5.324742e-01):1.314778e-01,(((((28:3.747094e-01,(32:7.053039e-01,31:7.860255e-01):1.526335e-01):1.562181e-01,(23:1.305511e-01,24:1.898897e-01):1.905728e-01):6.044083e-02,34:2.664015e-01):2.854949e-01,((25:7.173379e-02,26:1.309973e-02):4.479280e-01,(29:1.368611e-01,(33:2.482080e-01,30:7.735070e-02):1.420552e-01):7.613652e-02):1.043654e-01):2.680130e-01,(35:5.131258e-02,20:6.614635e-02):1.095465e+00):8.698720e-01,1:1.072282e+00);
   tree gen.6372500 = [&U] ((((22:9.978105e-02,21:5.008908e-02):6.131700e-01,19:1.177078e+00):7.048393e-01,((((((3:1.080432e-01,15:7.052250e-02):2.471181e-01,6:4.145071e-01):2.115304e-01,9:5.868647e-01):2.595448e-01,10:5.764619e-01):9.722405e-02,((11:4.948116e-01,(8:3.628357e-01,(4:3.521553e-01,((7:9.684927e-02,2:9.078606e-02):2.744623e-01,5:3.416626e-01):6.361865e-02):6.963171e-02):1.683917e-01):1.135916e-01,12:5.020281e-01):2.397394e-01):3.581375e-01,(((16:7.616389e-01,(18:1.324694e-01,17:1.120272e-01):1.049678e-01):4.150155e+00,(14:1.121427e+00,13:6.695591e-01):3.916213e-01):2.255600e-01,27:1.853072e+00):6.804465e-02):4.757194e-01):1.233447e-01,(35:1.097716e+00,((23:1.599955e-01,((32:8.458679e-01,28:3.828487e-01):7.517149e-02,(((24:1.466763e-01,31:9.448234e-01):2.031647e-01,(29:2.571865e-01,30:2.624742e-01):1.630041e-01):1.477372e-02,(33:5.587222e-01,(25:6.084135e-02,26:8.495176e-03):1.368375e-01):2.638128e-02):1.934579e-02):2.460033e-01):4.888390e-02,(34:6.381235e-02,20:8.719840e-01):3.217255e-01):3.882457e-01):6.060782e-01,1:9.771326e-01);
   tree gen.6373000 = [&U] (((((((18:1.126435e-01,17:9.802005e-02):2.094549e-01,16:7.062197e-01):3.530109e+00,27:1.452015e+00):2.923859e-01,(13:7.863263e-01,14:1.181275e+00):4.864626e-01):2.646119e-01,((((6:4.163306e-01,(15:8.289779e-02,3:8.653592e-02):2.804775e-01):2.181041e-01,9:5.273810e-01):2.818018e-01,10:5.367772e-01):1.246276e-01,(12:5.816011e-01,(11:5.751647e-01,(8:3.418211e-01,(4:3.399166e-01,((7:9.225975e-02,2:1.018753e-01):2.974052e-01,5:3.178691e-01):7.565978e-02):7.572845e-02):1.946605e-01):6.965188e-02):1.932925e-01):3.350948e-01):4.816880e-01,((22:1.266058e-01,21:7.571695e-02):7.346442e-01,19:1.019310e+00):5.143012e-01):1.168504e-01,(((((35:5.177731e-01,33:2.856592e-01):1.551312e-01,(25:1.086311e-01,26:1.200730e-02):4.242957e-02):2.233249e-01,((31:9.298963e-01,(32:6.933489e-01,24:4.896565e-01):8.506045e-02):4.403668e-02,((30:1.523804e-01,28:3.281077e-01):2.015161e-02,29:2.025950e-01):1.553938e-01):6.587345e-02):4.905203e-02,23:1.998050e-01):2.297379e-01,(20:1.209397e+00,34:2.669729e-01):1.081527e-01):8.814932e-01,1:1.039864e+00);
   tree gen.6373500 = [&U] ((((22:1.147980e-01,21:5.391644e-02):6.811801e-01,19:1.107458e+00):6.910127e-01,((((((3:1.235541e-01,15:6.219068e-02):2.763158e-01,6:4.063758e-01):2.407986e-01,9:4.966365e-01):3.291778e-01,10:5.651536e-01):1.079145e-01,(((8:3.557180e-01,(4:3.452471e-01,((7:1.192515e-01,2:9.100855e-02):2.690782e-01,5:2.941308e-01):7.606820e-02):8.066795e-02):2.156969e-01,11:4.851050e-01):9.570953e-02,12:5.160329e-01):2.059678e-01):3.228770e-01,((16:7.466980e-01,(18:1.185562e-01,17:9.246696e-02):1.601150e-01):4.068743e+00,((14:1.238579e+00,13:7.301676e-01):3.068745e-01,27:1.547238e+00):2.824276e-01):2.330686e-01):4.538731e-01):1.735608e-01,(35:8.320926e-01,((29:4.252614e-01,30:1.379610e-01):2.469959e-01,((34:4.792369e-01,((33:7.114179e-01,24:2.725318e-01):1.705337e-02,(31:1.093512e+00,(32:8.734550e-01,28:4.420038e-01):1.131303e-01):1.107993e-02):3.119928e-02):9.509402e-02,((23:1.491167e-01,(25:1.261577e-02,26:3.607717e-02):1.678107e-01):5.656346e-02,20:1.139435e+00):8.840872e-02):3.040326e-02):1.093839e-01):8.578877e-01,1:9.579644e-01);
   tree gen.6374000 = [&U] ((((((((25:3.616650e-02,26:5.133995e-03):5.665317e-02,((32:5.797081e-01,31:7.810155e-01):8.952737e-02,28:2.727554e-01):6.077567e-02):1.110134e-01,24:1.015549e-01):1.431011e-01,23:1.348035e-01):6.239896e-03,33:7.080446e-01):9.017991e-02,((34:2.056043e-01,30:1.113410e-01):1.672460e-01,(29:2.747578e-01,20:1.170897e+00):9.148083e-02):9.578906e-02):5.387822e-01,35:7.985506e-01):4.610693e-01,(((22:6.729997e-02,21:1.133013e-01):6.368073e-01,19:1.102644e+00):6.628143e-01,((((18:9.135889e-02,17:9.551070e-02):3.771295e-01,16:5.178585e-01):4.288600e+00,(14:1.230325e+00,13:6.611396e-01):5.678048e-01):2.396672e-01,(((9:5.888075e-01,((27:2.232876e+00,6:1.066736e-01):2.503628e-01,(15:7.096029e-02,3:9.633536e-02):2.664548e-01):2.148624e-01):2.804610e-01,10:4.815797e-01):1.904227e-01,((8:4.070801e-01,(((7:9.205172e-02,2:1.071019e-01):3.081249e-01,5:3.501254e-01):4.155385e-02,4:4.225231e-01):8.013606e-02):1.718499e-01,(11:4.953916e-01,12:5.956531e-01):5.886703e-02):2.412933e-01):3.965796e-01):4.926617e-01):1.558419e-01,1:1.093962e+00);
   tree gen.6374500 = [&U] ((((29:1.916067e-01,((30:4.000932e-02,(34:1.260062e-02,33:3.250996e-01):1.339293e-02):1.087895e-01,20:1.406606e+00):1.392890e-02):1.413614e-01,(23:2.199938e-01,(((31:1.016484e+00,32:5.888348e-01):1.253409e-01,(24:7.746728e-02,28:2.788033e-01):1.113468e-01):4.463092e-02,(25:2.404726e-02,26:1.139435e-02):2.643278e-02):2.310915e-01):1.148096e-01):8.733454e-01,35:1.049389e+00):3.175461e-01,((((10:5.883913e-01,(9:5.505888e-01,((6:3.517257e-01,(3:9.596828e-02,15:6.708581e-02):2.597739e-01):5.620898e-02,27:1.794284e+00):1.726217e-01):2.551045e-01):8.871311e-02,((((4:3.730476e-01,(5:3.530650e-01,(7:1.013959e-01,2:9.931543e-02):2.941968e-01):8.308661e-02):6.551831e-02,8:3.596816e-01):1.758509e-01,11:4.621780e-01):5.095613e-02,12:5.932966e-01):2.488520e-01):3.796078e-01,((16:6.488784e-01,(17:7.770447e-02,18:1.443233e-01):3.309595e-01):3.736090e+00,(14:1.088494e+00,13:9.221893e-01):3.352379e-01):2.634634e-01):5.106421e-01,((22:1.331310e-01,21:1.980862e-02):7.681463e-01,19:1.137885e+00):5.464624e-01):8.252779e-02,1:1.225000e+00);
   tree gen.6375000 = [&U] ((((23:2.067421e-01,(29:1.988992e-01,((30:7.871968e-03,(34:5.548561e-02,33:2.735526e-02):2.887686e-01):2.353956e-01,20:1.411560e+00):4.259576e-02):7.122292e-02):4.798273e-02,((31:1.055171e+00,32:5.678380e-01):1.301113e-01,((28:1.981174e-01,24:8.273882e-03):5.372859e-02,(25:4.716355e-02,26:2.383634e-02):9.578800e-02):2.540967e-01):1.802209e-01):9.065847e-01,35:8.763375e-01):3.296318e-01,((((10:6.107853e-01,(9:5.715441e-01,((6:1.543088e-01,27:1.862574e+00):2.258169e-01,(3:1.248174e-01,15:6.963908e-02):2.696609e-01):2.242762e-01):2.648137e-01):2.935014e-01,(11:4.797684e-01,(((4:3.872457e-01,((7:1.052550e-01,2:1.030954e-01):3.053938e-01,5:3.358875e-01):8.624887e-02):6.801192e-02,8:4.465831e-01):1.813080e-01,12:6.158774e-01):7.394928e-02):1.731159e-01):4.018129e-01,((16:5.840241e-01,(17:7.175311e-02,18:1.498162e-01):3.435557e-01):3.878285e+00,(14:1.129922e+00,13:9.572875e-01):3.479970e-01):2.734907e-01):4.807684e-01,((22:1.174081e-01,21:3.761380e-02):7.973818e-01,19:1.181192e+00):5.672606e-01):1.859036e-01,1:1.126997e+00);
   tree gen.6375500 = [&U] ((((22:5.959455e-02,21:7.118593e-02):5.896498e-01,19:1.042385e+00):7.884927e-01,(((10:5.715611e-01,((6:3.457754e-01,(3:1.087388e-01,15:8.438110e-02):2.483130e-01):2.577105e-01,9:4.581612e-01):2.330777e-01):9.849100e-02,((11:5.150162e-01,12:5.515831e-01):7.299904e-02,(8:4.096204e-01,(((7:9.246393e-02,2:8.794224e-02):2.790324e-01,5:3.528083e-01):1.010083e-01,4:3.707664e-01):4.181960e-02):1.850800e-01):3.290343e-01):2.206063e-01,(((16:7.068394e-01,(17:7.466076e-02,18:1.601804e-01):2.225141e-01):3.393541e+00,27:8.521977e-01):2.777321e-01,(14:1.125789e+00,13:7.851756e-01):5.688789e-01):1.999453e-01):4.868733e-01):1.854063e-01,(((33:5.718281e-01,(((34:1.394647e-01,20:9.748012e-01):1.351135e-01,(30:1.423261e-01,29:2.579835e-01):1.769469e-01):1.145439e-01,(25:7.146558e-02,26:2.591345e-03):1.173035e-01):1.482353e-02):3.724480e-02,(((31:5.865669e-01,32:5.772177e-01):1.681149e-01,28:3.998926e-01):1.913986e-01,(24:2.874782e-01,23:9.252157e-02):6.458982e-02):3.042378e-02):7.254833e-01,35:6.898942e-01):3.183924e-01,1:9.443417e-01);
   tree gen.6376000 = [&U] ((((22:7.035143e-02,21:9.219642e-02):5.960655e-01,19:1.053727e+00):8.019823e-01,(((16:7.145301e-01,(17:7.935839e-02,18:1.619232e-01):2.900667e-01):3.430464e+00,27:1.288003e+00):2.807539e-01,((14:1.138038e+00,13:7.827997e-01):6.315090e-01,((10:5.777799e-01,((6:3.495376e-01,(3:8.589752e-02,15:8.529920e-02):2.846357e-01):2.096209e-01,9:4.631462e-01):2.546663e-01):6.274589e-02,(((8:4.140772e-01,(((7:8.769357e-02,2:8.985593e-02):2.947366e-01,5:3.566470e-01):6.005763e-02,4:3.748005e-01):4.534312e-02):1.880535e-01,11:5.205937e-01):1.206989e-01,12:5.838524e-01):2.230749e-01):3.694967e-01):2.028242e-01):3.155513e-01):1.874236e-01,(((((20:9.854074e-01,30:8.727263e-02):1.754186e-01,33:5.021626e-01):5.418601e-02,29:3.431063e-01):8.474603e-03,(((34:9.782171e-02,(25:6.921636e-02,26:1.345731e-02):7.110100e-02):1.787777e-01,(24:2.207319e-01,(28:4.042436e-01,(31:9.591200e-01,32:6.713137e-01):1.018021e-01):6.580109e-02):1.113938e-01):8.068264e-02,23:1.084923e-01):1.293591e-01):6.319293e-01,35:6.974005e-01):2.901981e-01,1:9.734069e-01);
   tree gen.6376500 = [&U] ((((22:1.705073e-01,21:6.295443e-02):6.190976e-01,19:1.122106e+00):7.360642e-01,(((14:1.367134e+00,13:7.879496e-01):5.685217e-01,((16:7.608980e-01,(17:9.505107e-02,18:1.388699e-01):2.858286e-01):4.309251e+00,27:1.371585e+00):5.299526e-01):1.443652e-01,((10:6.152736e-01,((6:3.722200e-01,(3:1.029926e-01,15:7.482405e-02):3.031065e-01):2.232237e-01,9:4.849246e-01):2.711923e-01):1.002054e-01,(12:6.240614e-01,((8:4.311324e-01,(5:3.797909e-01,((7:9.338425e-02,2:9.568693e-02):3.041182e-01,4:4.055883e-01):4.154716e-02):5.244494e-02):1.999141e-01,11:5.543765e-01):7.281793e-02):2.900365e-01):4.047878e-01):3.552628e-01):1.995861e-01,(((20:1.049353e+00,(((((25:2.769152e-02,34:2.419001e-01):2.804768e-02,26:2.447707e-03):1.596088e-01,33:5.682973e-01):8.012699e-02,(30:2.658750e-01,29:1.680661e-01):7.932848e-02):1.833239e-01,(24:2.350558e-01,(31:1.018444e+00,(28:3.634933e-01,32:7.905146e-01):1.186770e-01):7.517185e-02):6.069970e-02):9.481263e-03):1.868186e-02,23:2.285136e-01):5.637296e-01,35:6.228189e-01):6.644517e-01,1:9.951964e-01);
   tree gen.6377000 = [&U] ((((22:1.665316e-01,21:5.696609e-02):7.801448e-01,19:1.095942e+00):7.034523e-01,(((14:1.335257e+00,13:7.695770e-01):6.391100e-01,((16:7.431562e-01,(17:7.108860e-02,18:1.431550e-01):2.791640e-01):4.208772e+00,27:1.392774e+00):3.692235e-01):1.266785e-01,((10:6.009273e-01,((6:3.635410e-01,(3:1.005911e-01,15:7.307938e-02):2.960390e-01):2.180188e-01,9:4.736176e-01):2.594904e-01):1.516071e-01,(((8:4.210797e-01,(((7:9.934391e-02,2:1.020654e-01):2.804142e-01,5:3.709353e-01):1.181860e-01,4:3.961312e-01):9.494482e-02):1.947153e-01,12:6.095102e-01):7.119436e-02,11:5.274025e-01):2.832737e-01):3.581659e-01):4.734129e-01):1.332688e-01,((((28:3.356103e-01,((24:1.757281e-01,31:9.946973e-01):1.457870e-01,32:8.509845e-01):8.410347e-02):1.136295e-01,(((30:2.864636e-01,29:2.295493e-01):2.133725e-01,(23:6.113419e-02,33:3.010464e-01):8.939322e-02):2.959539e-02,(26:1.147597e-02,(25:6.969909e-02,34:5.276857e-02):1.384427e-02):1.639144e-01):8.890757e-02):2.100122e-01,20:1.024886e+00):3.841802e-01,35:2.698870e-01):6.983808e-01,1:9.719914e-01);
   tree gen.6377500 = [&U] ((((22:1.031066e-01,21:4.615769e-02):5.818119e-01,19:1.099124e+00):5.884356e-01,(((14:1.294448e+00,13:7.460566e-01):3.458927e-01,((16:7.204432e-01,(17:1.030321e-01,18:1.092832e-01):2.706319e-01):3.480532e+00,27:1.230757e+00):2.733462e-01):3.643526e-01,((10:5.550224e-01,((6:3.524302e-01,(3:9.751676e-02,15:7.084587e-02):2.869912e-01):2.113556e-01,9:4.591426e-01):2.515596e-01):1.595678e-01,(((8:4.082103e-01,(((7:9.630768e-02,2:9.894599e-02):2.497145e-01,5:4.204905e-01):7.267052e-02,4:3.675835e-01):4.269928e-02):1.505054e-01,11:5.053297e-01):9.106201e-02,12:5.956773e-01):1.604097e-01):4.118310e-01):3.882162e-01):2.048536e-01,((((32:9.378326e-01,31:1.009647e+00):1.779203e-01,(28:3.606402e-01,24:1.380476e-01):7.942252e-02):1.346973e-01,(((30:2.887554e-01,29:2.953929e-01):1.359409e-01,(23:5.926576e-02,33:3.137092e-01):6.615997e-02):6.615645e-02,((26:1.074332e-02,25:9.594998e-02):1.806381e-02,34:2.298921e-01):3.069713e-01):2.790905e-02):1.756348e-01,(20:9.072376e-01,35:9.628756e-01):1.129185e-01):9.035132e-01,1:9.422846e-01);
   tree gen.6378000 = [&U] ((35:4.767619e-01,(27:1.188412e+00,((((20:1.372498e+00,((((32:6.996854e-01,31:8.719644e-01):9.503423e-02,28:3.165953e-01):5.799323e-02,24:2.601021e-01):6.453532e-02,(25:3.834394e-02,(26:9.507297e-03,33:5.360046e-01):4.071230e-02):1.545324e-01):8.235463e-02):4.839883e-02,34:6.055323e-01):4.230608e-02,(29:2.874079e-01,30:2.003337e-01):1.113826e-01):1.551637e-02,23:1.240093e-01):3.956954e-01):2.017487e-01):4.735685e-01,((((14:1.173185e+00,13:7.058540e-01):4.078353e-01,(16:7.460933e-01,(18:1.421353e-01,17:4.917116e-02):1.535654e-01):3.467013e+00):2.070554e-01,(((((3:8.881929e-02,15:9.160839e-02):2.842144e-01,6:3.484453e-01):1.921801e-01,9:5.834807e-01):2.425118e-01,10:5.621070e-01):1.430633e-01,((12:6.026646e-01,11:4.905618e-01):7.028526e-02,(8:3.385033e-01,(4:3.752664e-01,(5:3.180436e-01,(7:1.067048e-01,2:6.611093e-02):2.831811e-01):5.759407e-02):9.782105e-02):1.541975e-01):2.722328e-01):4.278739e-01):3.815551e-01,((22:1.502968e-01,21:3.483470e-02):5.549874e-01,19:1.105035e+00):6.178377e-01):1.974622e-01,1:1.071737e+00);
   tree gen.6378500 = [&U] ((((((24:1.803781e-01,(((31:8.272485e-01,25:7.868329e-03):3.853423e-03,32:4.745839e-01):9.158091e-03,26:1.613317e-02):6.863782e-02):4.000190e-02,28:4.970843e-01):1.618784e-01,((33:4.401611e-01,(30:1.730575e-01,(29:3.419613e-02,34:8.894913e-02):2.309951e-01):9.667632e-02):8.448698e-02,23:2.031151e-01):3.285446e-02):3.251567e-01,35:1.303012e+00):1.672804e-02,20:8.569246e-01):9.099648e-01,(((22:8.312636e-02,21:8.950924e-02):6.280607e-01,19:8.349604e-01):5.209104e-01,(((14:1.265961e+00,13:6.841298e-01):3.867329e-01,((18:1.487657e-01,17:4.222400e-02):3.850785e-01,16:5.819736e-01):3.829009e+00):2.457376e-01,(((9:5.295056e-01,((6:3.212320e-01,27:1.744760e+00):8.951575e-02,(15:6.169638e-02,3:9.637080e-02):2.725307e-01):1.673583e-01):2.754150e-01,10:6.151780e-01):1.504578e-01,((8:3.734340e-01,((5:2.852524e-01,4:3.410367e-01):3.531721e-02,(7:7.730335e-02,2:1.268618e-01):3.188753e-01):6.148581e-02):1.367833e-01,(12:5.378769e-01,11:4.868438e-01):6.488271e-02):2.512392e-01):3.551456e-01):3.872405e-01):2.439564e-01,1:7.865341e-01);
   tree gen.6379000 = [&U] ((((22:8.367979e-02,21:8.005377e-02):6.704818e-01,19:1.112176e+00):6.351212e-01,((((18:1.045979e-01,17:1.162998e-01):2.687033e-01,16:5.613957e-01):3.700054e+00,(13:6.904364e-01,14:1.219998e+00):5.452115e-01):1.481715e-01,((10:5.057127e-01,(((3:1.045478e-01,15:7.524516e-02):2.634253e-01,6:3.914787e-01):2.005002e-01,9:4.776072e-01):3.161887e-01):1.291325e-01,((((5:3.861784e-01,(4:3.832814e-01,(7:1.009507e-01,2:7.511770e-02):3.084946e-01):6.220419e-02):8.868771e-02,8:3.151549e-01):1.506260e-01,12:6.532675e-01):3.869783e-02,11:5.983869e-01):2.601666e-01):2.890100e-01):4.649706e-01):1.724411e-01,((20:1.091247e+00,(((25:3.443803e-02,26:1.179881e-03):3.995475e-01,((33:4.538644e-01,29:2.375235e-01):1.765252e-02,30:2.679217e-01):1.545839e-01):2.332707e-01,(((23:3.366874e-01,(28:3.237886e-01,(31:9.086540e-01,32:5.981872e-01):5.790898e-02):1.179613e-01):6.973002e-02,34:2.617754e-01):5.447093e-02,24:3.123066e-01):1.754479e-01):3.178908e-01):2.499705e-01,(27:1.510955e+00,35:3.971023e-01):5.038489e-01):5.144030e-01,1:1.041232e+00);
   tree gen.6379500 = [&U] (((35:6.058543e-01,20:6.796986e-01):3.751381e-01,((((31:8.668087e-01,32:5.625858e-01):2.170967e-01,(28:4.015817e-01,24:9.194963e-02):1.385136e-01):1.887720e-01,23:1.399044e-01):4.991740e-02,(((26:3.109148e-02,25:3.262483e-02):4.028940e-01,((29:1.672429e-01,33:3.415131e-01):6.610612e-02,30:1.466374e-01):8.180513e-02):1.830547e-02,34:2.736037e-01):8.710536e-02):2.396732e-01):9.647100e-01,(((16:6.163902e-01,(17:8.888260e-02,18:1.310347e-01):3.875280e-01):4.017798e+00,((14:1.331195e+00,13:8.402236e-01):7.068285e-01,((10:5.448817e-01,(9:5.544236e-01,((6:4.034139e-04,27:1.622718e+00):4.382687e-01,(3:1.059825e-01,15:7.232427e-02):3.075404e-01):2.301360e-01):2.029437e-01):2.109974e-01,(11:4.820137e-01,(12:6.650237e-01,((7:8.706563e-02,2:9.815813e-02):3.135889e-01,(5:3.481127e-01,(4:3.782180e-01,8:3.934339e-01):5.850393e-02):8.157823e-02):1.465342e-01):7.003447e-02):2.607882e-01):4.398381e-01):8.676674e-02):3.495572e-01,((22:9.965964e-02,21:8.836037e-02):7.440136e-01,19:9.965325e-01):6.016898e-01):2.874696e-01,1:1.047198e+00);
   tree gen.6380000 = [&U] (((((((6:3.708991e-01,(15:8.221254e-02,3:7.062480e-02):2.566016e-01):2.147631e-01,9:5.051473e-01):2.450142e-01,10:5.039118e-01):1.769713e-01,(11:4.727557e-01,(((8:3.879963e-01,((7:9.063144e-02,2:8.461430e-02):2.905138e-01,5:3.009640e-01):5.927936e-02):6.463928e-02,4:3.545163e-01):1.915694e-01,12:6.530737e-01):5.709787e-02):2.060938e-01):3.648808e-01,((13:5.357563e-01,14:1.126822e+00):6.759211e-01,(((18:1.388510e-01,17:6.599049e-02):2.637939e-01,16:6.583752e-01):3.663422e+00,27:1.234760e+00):3.767679e-01):1.325239e-01):4.906781e-01,((22:8.346901e-02,21:1.086846e-01):4.432799e-01,19:1.093660e+00):6.136910e-01):1.276189e-01,((20:8.766638e-01,35:5.133207e-01):3.290304e-01,(((24:1.864359e-01,(((32:6.170840e-01,31:1.061839e+00):1.836467e-01,(25:7.134569e-02,26:1.176374e-02):2.954732e-01):3.333185e-03,(30:2.390277e-01,(29:1.811403e-01,28:5.737501e-02):2.814783e-03):2.928329e-01):1.464106e-01):1.552226e-03,34:2.136661e-01):7.364035e-02,(23:9.458311e-02,33:4.005303e-01):4.105509e-02):5.370598e-01):5.977579e-01,1:8.453732e-01);
   tree gen.6380500 = [&U] (((20:9.976284e-01,(33:4.641827e-01,((23:1.210828e-01,((28:2.852629e-01,((31:8.768234e-01,32:5.303066e-01):2.539987e-01,(25:1.914310e-02,26:2.836587e-03):5.026082e-02):2.971507e-02):2.604186e-02,(24:1.729325e-01,34:1.122433e-01):3.004477e-01):5.212811e-02):4.226220e-02,(30:2.725710e-01,29:3.216006e-01):1.403140e-01):6.975159e-02):3.776324e-01):6.531705e-02,35:7.710717e-01):6.525063e-01,(((22:5.877678e-02,21:4.187766e-02):5.504450e-01,19:1.283348e+00):7.085647e-01,(((14:1.195914e+00,13:5.809708e-01):6.812262e-01,((18:1.568845e-01,17:7.094944e-02):4.060940e-01,16:5.861515e-01):4.037976e+00):1.276161e-01,(((9:6.300662e-01,((6:1.828967e-02,27:1.936748e+00):2.980928e-01,(15:8.014809e-02,3:1.150276e-01):2.844194e-01):1.774648e-01):3.135103e-01,10:6.487511e-01):1.335403e-01,((11:5.182986e-01,12:5.940016e-01):4.910283e-02,((((7:1.107367e-01,2:8.464696e-02):2.721187e-01,5:3.197839e-01):1.019833e-01,4:3.959617e-01):9.196453e-02,8:3.938140e-01):1.637728e-01):2.034294e-01):3.652577e-01):4.780902e-01):2.578817e-01,1:9.364303e-01);
   tree gen.6381000 = [&U] (((35:1.203003e-01,20:2.774670e-01):8.401533e-01,(23:1.287727e-01,(((32:5.109300e-01,31:9.288564e-01):6.049470e-02,(24:1.036320e-01,28:9.736310e-02):2.961063e-01):1.584914e-01,((34:1.684734e-01,30:1.249107e-01):6.704953e-02,((33:3.051419e-01,29:1.130556e-01):6.568484e-02,(26:3.430799e-02,25:5.278325e-02):3.964994e-01):2.267485e-02):1.962368e-01):7.251643e-02):2.822329e-01):8.811871e-01,(((16:6.346774e-01,(17:1.116267e-01,18:1.295727e-01):3.851144e-01):3.919304e+00,((14:1.322904e+00,13:8.142549e-01):7.024262e-01,((10:7.070491e-01,(9:5.509705e-01,((6:3.662413e-03,27:1.612611e+00):4.355391e-01,(3:1.179426e-01,15:6.873669e-02):2.242651e-01):2.287027e-01):2.420426e-01):1.176157e-01,(12:5.651899e-01,(11:4.810292e-01,(8:3.938416e-01,((5:3.297622e-01,(7:1.131106e-01,2:9.757191e-02):3.537523e-01):8.107014e-02,4:3.723266e-01):8.541754e-02):1.755448e-01):8.073693e-02):2.657434e-01):4.364890e-01):1.672602e-01):2.763334e-01,((22:8.846809e-02,21:1.006290e-01):7.735797e-01,19:1.016491e+00):7.804423e-01):1.396171e-01,1:1.044098e+00);
   tree gen.6381500 = [&U] (((20:9.726723e-01,(((23:6.686346e-02,(30:1.911197e-01,29:1.797939e-01):6.895611e-02):5.656471e-03,(((32:8.170197e-01,31:8.958798e-01):1.390222e-01,((25:4.838732e-02,26:1.318419e-02):3.663661e-03,28:1.304938e-01):1.738881e-01):6.465937e-02,(24:8.936650e-02,34:1.414589e-01):1.946019e-01):1.274151e-01):8.176455e-02,33:4.525710e-01):1.640844e-01):4.632339e-01,35:1.045748e+00):5.640756e-01,(((22:1.375513e-01,21:5.097246e-02):5.366755e-01,19:1.251244e+00):6.750228e-01,(((14:1.165998e+00,13:9.050051e-01):5.836652e-01,((18:1.587742e-01,17:5.948043e-02):3.959354e-01,16:4.599305e-01):3.936964e+00):1.602535e-01,(((9:5.271687e-01,((6:2.442819e-02,27:1.458486e+00):3.590885e-01,(15:7.814316e-02,3:1.121502e-01):2.773045e-01):1.730254e-01):2.569661e-01,10:6.325224e-01):1.521328e-01,(11:4.699757e-01,(12:5.791424e-01,((4:3.860566e-01,((7:9.651506e-02,2:1.050229e-01):2.910632e-01,5:3.213295e-01):9.459216e-02):2.959147e-02,8:3.671233e-01):2.766299e-01):6.587837e-02):2.181883e-01):3.447085e-01):4.661306e-01):2.260282e-01,1:9.130052e-01);
   tree gen.6382000 = [&U] ((((((33:1.767123e-01,29:9.991762e-02):1.750442e-01,30:1.684813e-01):1.471624e-01,23:6.428809e-03):7.183395e-02,(((32:8.013696e-01,28:3.772983e-01):1.538322e-01,31:9.221627e-01):8.811258e-02,((26:7.545698e-03,25:5.405477e-02):4.620941e-02,(24:3.093607e-01,34:3.473851e-01):6.189181e-02):5.207700e-02):1.525204e-01):4.531475e-01,(20:6.092637e-01,35:2.468373e-02):7.738012e-01):6.823675e-01,(((22:1.209783e-01,21:1.791677e-02):7.371207e-01,19:1.020554e+00):7.322937e-01,(((((6:3.258101e-01,(15:7.392783e-02,3:1.087694e-01):2.916344e-01):2.036940e-01,9:4.583118e-01):2.807895e-01,10:6.058469e-01):1.211003e-01,(11:5.014221e-01,(((5:4.056137e-01,(4:3.847389e-01,(7:8.564460e-02,2:1.111517e-01):3.251408e-01):5.200395e-02):6.994336e-02,8:3.740016e-01):1.537181e-01,12:5.830583e-01):7.502100e-02):2.366999e-01):4.225813e-01,((13:7.716601e-01,14:1.121312e+00):5.228546e-01,(((17:1.311825e-01,18:1.103515e-01):3.062648e-01,16:6.456543e-01):4.017528e+00,27:1.847286e+00):7.524941e-02):1.567602e-01):5.293575e-01):2.080801e-01,1:8.797123e-01);
   tree gen.6382500 = [&U] ((((22:1.746862e-01,21:5.325631e-02):6.108813e-01,19:1.099523e+00):5.703204e-01,((((18:1.477263e-01,17:8.289103e-02):1.896594e-01,16:6.985124e-01):3.891526e+00,(13:7.695210e-01,14:1.183779e+00):4.244361e-01):3.045277e-01,((10:5.483214e-01,(((3:1.095062e-01,15:6.941295e-02):2.787924e-01,6:3.372133e-01):2.032379e-01,9:4.740976e-01):2.745085e-01):1.583929e-01,((12:6.208870e-01,11:4.459278e-01):4.084201e-02,((4:4.106804e-01,((7:1.039811e-01,2:7.960895e-02):2.332835e-01,5:3.736441e-01):8.623343e-02):6.937594e-02,8:3.680054e-01):1.529194e-01):2.966790e-01):3.549229e-01):5.498175e-01):1.168764e-01,((20:1.139717e+00,(((25:3.753556e-02,26:1.226950e-02):6.197519e-02,((34:3.309205e-01,(((32:6.975067e-01,31:5.801311e-01):2.681510e-01,28:3.851855e-01):1.961632e-01,24:1.617932e-01):3.301666e-02):2.470726e-02,23:3.385343e-01):5.011835e-02):1.725023e-01,(33:3.511504e-01,(30:1.887247e-01,29:2.248394e-01):2.967876e-02):9.626782e-02):7.563565e-02):3.659980e-01,(35:2.909355e-01,27:4.579421e-01):1.079463e+00):5.029187e-01,1:8.871599e-01);
   tree gen.6383000 = [&U] ((((((33:1.955914e-01,29:1.021961e-01):2.605292e-01,23:2.835885e-02):1.188899e-01,30:2.613944e-01):1.249331e-01,((((25:4.225947e-02,26:4.297161e-03):2.501053e-01,24:2.034877e-01):3.702631e-03,((32:6.333783e-01,31:9.418470e-01):2.194067e-01,28:3.194389e-01):2.971375e-01):1.311002e-01,34:3.841006e-01):2.189992e-02):2.892001e-01,(20:1.919796e-01,35:2.189985e-01):8.749190e-01):7.406467e-01,(((22:1.446084e-01,21:2.073773e-02):7.406404e-01,19:1.025427e+00):7.357904e-01,(((((6:3.273659e-01,(15:8.205546e-02,3:1.135402e-01):3.052329e-01):2.354979e-01,9:4.605002e-01):2.625289e-01,10:6.087397e-01):1.216786e-01,((((((7:1.063849e-01,2:1.116824e-01):2.626855e-01,5:4.075504e-01):6.981846e-02,4:3.865760e-01):9.201104e-02,8:3.710436e-01):2.101441e-01,12:5.858424e-01):5.268741e-02,11:5.038163e-01):2.392526e-01):5.033290e-01,((13:7.753447e-01,14:1.126666e+00):5.097804e-01,(((17:7.148052e-02,18:1.258652e-01):2.252022e-01,16:6.970274e-01):3.885546e+00,27:1.194146e+00):1.953452e-01):2.188882e-01):5.605194e-01):1.718960e-01,1:1.094630e+00);
   tree gen.6383500 = [&U] (((23:9.175148e-02,((34:1.392121e-01,((((26:3.571076e-03,25:6.862306e-02):1.537370e-01,33:1.489816e-01):1.900297e-01,29:1.739600e-01):7.870657e-02,30:1.763590e-01):2.316202e-02):1.855328e-01,((28:1.852174e-01,24:1.102447e-02):1.961013e-01,(32:6.704965e-01,31:9.057650e-01):9.069292e-02):1.573692e-01):7.242889e-02):2.783084e-01,(35:5.247661e-01,20:2.638446e-02):1.203879e+00):7.907612e-01,((((14:1.193320e+00,13:7.190839e-01):3.577563e-01,(16:5.937852e-01,(17:1.015566e-01,18:1.284302e-01):2.872778e-01):4.263995e+00):2.463701e-01,((10:6.368015e-01,(9:5.444907e-01,((6:1.254599e-01,27:1.736723e+00):2.836611e-01,(3:1.165555e-01,15:8.055710e-02):2.674073e-01):1.895225e-01):2.911259e-01):6.446495e-02,((8:4.401876e-01,((5:2.980974e-01,(7:1.168201e-01,2:9.642440e-02):2.718537e-01):1.022285e-01,4:4.479014e-01):4.352829e-02):1.756627e-01,(12:6.511891e-01,11:4.637221e-01):1.372807e-01):2.922972e-01):4.263673e-01):4.747056e-01,((22:1.374124e-01,21:8.059762e-02):7.734302e-01,19:1.005232e+00):6.425707e-01):2.100760e-01,1:9.524337e-01);
   tree gen.6384000 = [&U] ((((22:8.517078e-02,21:1.145886e-01):5.690211e-01,19:9.609998e-01):6.555659e-01,((((9:5.472416e-01,((15:8.044741e-02,3:9.266474e-02):3.189067e-01,(6:4.593456e-02,27:1.898611e+00):3.339548e-01):2.174627e-01):2.681537e-01,10:5.835520e-01):1.891901e-01,(((4:3.100057e-01,((7:1.174099e-01,2:8.768756e-02):2.869350e-01,5:3.356681e-01):7.623956e-02):7.670818e-02,8:4.011261e-01):1.691375e-01,(11:4.861106e-01,12:5.494106e-01):7.068713e-02):2.846759e-01):4.983865e-01,((14:1.179961e+00,13:7.836023e-01):4.476470e-01,((18:1.065216e-01,17:9.787678e-02):3.577604e-01,16:6.067150e-01):3.881926e+00):1.389022e-01):5.150095e-01):9.330081e-02,((((29:2.795125e-01,30:2.368739e-01):1.554381e-01,20:1.126476e+00):1.884402e-02,(((26:3.481220e-03,25:2.515302e-02):6.079426e-02,33:4.352703e-01):7.588437e-02,((34:2.621876e-01,24:3.462542e-01):1.417886e-02,(23:1.973034e-01,(28:3.410885e-01,(32:6.158917e-01,31:8.556500e-01):2.256215e-01):1.453113e-01):6.296142e-02):1.204549e-01):5.548296e-02):5.824599e-01,35:6.912921e-01):3.071957e-01,1:9.921862e-01);
   tree gen.6384500 = [&U] ((((34:4.758175e-01,((28:5.284762e-02,24:1.036377e-02):2.319489e-01,(32:6.672655e-01,31:9.394563e-01):2.147336e-01):5.929274e-02):9.359416e-02,((((26:1.845816e-02,25:1.475360e-02):1.577361e-01,33:4.781928e-02):1.452451e-01,(29:2.438134e-01,30:1.792052e-01):1.252480e-01):5.407325e-02,23:3.154564e-02):1.518784e-01):2.661731e-01,(35:8.485717e-03,20:1.311217e-01):8.052316e-01):7.204613e-01,((((14:1.098222e+00,13:6.315754e-01):3.658164e-01,(16:6.634857e-01,(17:7.644553e-02,18:1.197417e-01):3.271034e-01):4.064187e+00):3.145269e-01,((10:6.229516e-01,(9:4.960847e-01,((6:7.764118e-02,27:1.582326e+00):2.708164e-01,(3:8.399740e-02,15:7.339546e-02):2.436344e-01):1.731502e-01):2.858414e-01):1.381936e-01,((12:5.696377e-01,(8:4.010542e-01,(5:2.912714e-01,((7:8.676560e-02,2:8.785212e-02):2.476855e-01,4:3.282418e-01):7.113914e-02):5.966959e-02):1.762870e-01):8.942922e-02,11:4.224965e-01):2.475294e-01):4.125473e-01):3.546980e-01,((22:8.069772e-02,21:7.080420e-02):7.472601e-01,19:8.238821e-01):6.036737e-01):2.300960e-01,1:1.078891e+00);
   tree gen.6385000 = [&U] ((((22:1.356035e-01,21:4.578798e-02):6.075656e-01,19:1.102950e+00):6.432704e-01,((((9:5.290814e-01,((15:8.589677e-02,3:1.119389e-01):2.840376e-01,(6:2.565214e-02,27:1.443668e+00):3.565763e-01):1.644574e-01):2.642472e-01,10:6.230808e-01):1.609695e-01,(11:4.800300e-01,(((((7:8.794902e-02,2:9.362735e-02):2.966447e-01,4:3.310049e-01):4.576913e-02,5:3.584057e-01):7.293709e-02,8:4.282977e-01):2.001358e-01,12:5.866266e-01):7.547534e-02):2.738726e-01):4.463797e-01,((14:1.259890e+00,13:7.389599e-01):3.299836e-01,((18:1.515149e-01,17:8.463407e-02):3.056434e-01,16:6.478128e-01):4.144881e+00):2.957838e-01):4.290020e-01):1.111975e-01,(((30:2.529193e-01,(((26:9.316237e-03,25:9.514813e-02):2.955641e-01,20:1.156312e+00):3.874225e-03,33:7.268875e-01):2.759959e-01):3.304930e-02,(29:4.826522e-01,((24:2.012656e-01,(34:4.217616e-01,23:2.183297e-01):1.066703e-01):1.153544e-02,(28:3.641933e-01,(32:6.576111e-01,31:9.136101e-01):2.092255e-01):1.598301e-01):3.271711e-01):1.951563e-03):3.233903e-01,35:6.050332e-01):9.660175e-01,1:1.059395e+00);
   tree gen.6385500 = [&U] (((((((6:3.892151e-01,(15:7.285500e-02,3:1.116640e-01):2.917912e-01):1.329474e-01,9:5.576985e-01):2.332362e-01,10:5.991062e-01):1.450547e-01,((12:5.824041e-01,11:4.898646e-01):9.123723e-02,(8:3.543156e-01,(((7:9.793210e-02,2:1.081235e-01):2.620000e-01,5:4.088185e-01):5.840932e-02,4:3.552083e-01):8.915071e-02):1.693833e-01):1.969711e-01):3.541954e-01,((((18:1.256441e-01,17:7.342484e-02):2.171220e-01,16:6.581351e-01):3.859224e+00,27:2.534084e+00):3.290803e-01,(13:6.778028e-01,14:1.324426e+00):3.984713e-01):2.771921e-01):4.945314e-01,((22:8.419254e-02,21:7.189748e-02):7.407230e-01,19:9.222222e-01):5.111712e-01):2.078245e-01,(((((24:2.498381e-02,(25:6.268204e-02,26:5.117009e-04):1.754418e-01):1.537618e-01,(31:6.961059e-01,34:1.753875e-01):3.185284e-01):1.585131e-01,(33:7.277270e-01,(((30:6.053775e-03,28:8.049950e-02):1.501777e-01,29:2.302977e-01):1.663899e-01,32:6.080667e-01):4.107386e-02):5.315061e-02):4.034330e-02,23:2.795673e-01):2.867568e-01,(35:7.633719e-01,20:8.757454e-01):2.632396e-01):8.244197e-01,1:8.272930e-01);
   tree gen.6386000 = [&U] (((((((6:3.870910e-01,(15:6.148638e-02,3:1.158707e-01):2.896816e-01):1.620547e-01,9:5.787087e-01):2.294740e-01,10:6.216763e-01):1.505193e-01,(12:6.043450e-01,((8:4.105445e-01,(((7:1.016215e-01,2:9.471170e-02):2.718703e-01,5:3.353960e-01):1.165237e-01,4:3.685901e-01):9.250929e-02):1.757644e-01,11:4.891574e-01):4.208898e-02):2.043916e-01):4.038165e-01,((((18:1.303775e-01,17:7.619098e-02):1.980300e-01,16:6.829290e-01):3.575909e+00,27:1.480538e+00):4.033205e-01,(13:7.033377e-01,14:1.302981e+00):5.071341e-01):2.506050e-01):5.131619e-01,((22:6.696173e-02,21:9.510087e-02):7.694676e-01,19:9.569651e-01):5.102727e-01):1.975923e-01,((33:5.025343e-01,((((30:1.212753e-01,28:5.403996e-02):1.193522e-01,29:2.389737e-01):1.726583e-01,32:6.332293e-01):8.519103e-02,((31:7.223303e-01,34:2.702143e-01):3.374513e-01,((24:6.954686e-02,(25:8.262040e-02,26:1.704668e-02):6.228073e-02):5.948724e-02,23:9.976542e-02):5.243275e-02):1.073781e-01):2.702124e-03):2.975598e-01,(35:1.873022e-01,20:2.404741e-01):1.061395e+00):8.811807e-01,1:8.035933e-01);
   tree gen.6386500 = [&U] ((((22:1.194817e-01,21:7.939378e-02):6.426765e-01,19:1.080776e+00):5.945455e-01,((((18:1.943292e-01,17:4.004362e-02):2.827427e-01,16:6.602875e-01):3.556764e+00,(13:6.839014e-01,14:1.128418e+00):4.647358e-01):1.988021e-01,((10:5.139741e-01,(((3:9.816855e-02,15:7.762690e-02):2.721393e-01,6:3.708960e-01):2.043447e-01,9:5.564932e-01):2.584372e-01):1.204550e-01,((12:5.801338e-01,((4:3.309648e-01,(5:3.085625e-01,(7:9.356443e-02,2:9.668845e-02):2.926061e-01):8.838749e-02):5.686484e-02,8:3.682381e-01):1.672434e-01):9.446340e-02,11:4.737092e-01):2.330779e-01):2.633845e-01):4.636964e-01):2.877753e-01,((20:1.370672e+00,(((23:2.179825e-01,(29:3.330824e-01,(30:1.448096e-02,33:1.690093e-01):1.082159e-01):2.998570e-01):9.204782e-03,((((25:3.024649e-02,26:4.374520e-04):2.005618e-02,28:4.733116e-01):1.311465e-02,32:7.067222e-01):1.504975e-01,(24:1.841782e-01,31:7.281521e-01):1.100475e-01):8.009001e-02):4.607091e-03,34:2.578938e-01):1.868158e-01):1.592708e-01,(35:9.071297e-01,27:1.848044e+00):2.876470e-01):6.697554e-01,1:8.994220e-01);
   tree gen.6387000 = [&U] ((((22:4.076647e-02,21:9.617032e-02):6.822376e-01,19:1.147304e+00):6.311438e-01,((((18:2.144814e-01,17:4.250857e-02):3.017362e-01,16:7.009325e-01):3.840102e+00,(13:7.260000e-01,14:1.124951e+00):4.644927e-01):2.110397e-01,((10:5.456127e-01,(((3:1.042115e-01,15:8.240535e-02):2.888913e-01,6:3.756965e-01):1.733781e-01,9:5.907491e-01):2.743457e-01):7.866543e-02,(12:6.158449e-01,(11:5.028692e-01,((4:3.513379e-01,(5:3.791080e-01,(7:9.932394e-02,2:1.039715e-01):3.106179e-01):6.279839e-02):8.285939e-02,8:3.197548e-01):1.781547e-01):6.412331e-02):3.019412e-01):3.577541e-01):5.205262e-01):2.525614e-01,((20:1.455046e+00,((((24:1.955156e-01,31:8.755006e-01):1.463979e-01,((((26:3.344745e-04,25:9.543416e-03):1.630913e-02,28:2.834094e-01):6.514956e-02,32:7.502256e-01):1.541262e-01,23:2.243978e-01):4.385819e-03):1.134062e-01,(29:1.206206e-01,(30:1.094715e-02,33:1.794130e-01):9.879768e-02):2.905364e-01):6.684264e-02,34:2.243020e-01):3.201292e-01):4.256845e-01,(35:1.008763e+00,27:1.374566e+00):3.725040e-01):3.494373e-01,1:9.547874e-01);
   tree gen.6387500 = [&U] (((34:3.585409e-01,(33:6.625314e-01,((((28:1.693209e-01,24:1.091578e-01):9.279696e-02,(31:9.962149e-01,32:6.698175e-01):1.040662e-01):2.774420e-01,(26:1.938470e-02,25:4.424192e-02):1.484785e-01):2.384473e-02,((30:2.166327e-01,23:7.982069e-02):1.298524e-02,29:2.572666e-01):1.756431e-01):4.527953e-02):9.665337e-02):1.902646e-01,(35:3.289294e-01,20:7.725501e-01):6.701172e-01):8.608872e-01,((((10:4.812459e-01,(9:5.289115e-01,((6:1.537138e-01,27:1.708002e+00):1.981675e-01,(3:1.247196e-01,15:3.992179e-02):2.928960e-01):1.926966e-01):2.367902e-01):1.112082e-01,((12:6.968267e-01,((((7:1.203299e-01,2:9.199886e-02):2.759532e-01,4:3.832222e-01):7.571314e-02,5:3.118370e-01):7.283322e-02,8:3.945452e-01):1.491097e-01):6.549873e-02,11:4.470850e-01):3.092955e-01):4.062050e-01,((14:1.130533e+00,13:6.872663e-01):4.338086e-01,(16:5.715050e-01,(17:1.252077e-01,18:1.156646e-01):3.971974e-01):4.062613e+00):2.552023e-01):5.807358e-01,((22:4.748722e-02,21:8.453644e-02):7.602562e-01,19:1.063382e+00):5.902941e-01):1.220763e-01,1:1.085349e+00);
   tree gen.6388000 = [&U] (((34:3.394328e-01,((33:6.272226e-01,(26:1.545401e-02,25:4.188410e-02):1.468526e-01):5.744473e-02,((23:1.155599e-01,(30:2.006988e-01,29:1.534088e-01):1.919398e-01):5.092244e-02,((28:1.037198e-01,24:3.757614e-02):2.657533e-01,(31:8.245981e-01,32:6.341204e-01):8.740690e-02):1.266565e-01):1.409289e-04):5.536443e-02):2.417802e-01,(35:2.544258e-01,20:6.576276e-01):6.666564e-01):8.106714e-01,((((10:6.298172e-01,(9:5.007238e-01,((6:1.312376e-01,27:1.616976e+00):2.421083e-01,(3:1.180728e-01,15:6.689210e-02):2.931799e-01):2.990108e-01):2.241707e-01):1.052815e-01,((12:7.015729e-01,((((7:1.139170e-01,2:8.609375e-02):2.573130e-01,4:3.627988e-01):5.479624e-02,5:3.815006e-01):8.616131e-02,8:4.371994e-01):1.411630e-01):6.200805e-02,11:4.232581e-01):2.928119e-01):3.845568e-01,((14:1.070282e+00,13:6.609351e-01):3.798279e-01,(16:5.410473e-01,(17:1.104011e-01,18:1.095004e-01):3.760293e-01):3.934596e+00):2.416016e-01):5.497862e-01,((22:5.731010e-02,21:4.299833e-02):6.587171e-01,19:1.006710e+00):5.545098e-01):1.155704e-01,1:9.928888e-01);
   tree gen.6388500 = [&U] ((((22:1.399829e-01,21:1.146274e-01):7.646648e-01,19:1.025670e+00):7.103143e-01,((((18:2.066724e-01,17:2.216901e-02):2.496776e-01,16:6.738974e-01):3.656657e+00,(13:7.858875e-01,14:1.246254e+00):4.117876e-01):2.773981e-01,((10:5.916017e-01,(((3:1.001920e-01,15:6.769015e-02):2.969135e-01,6:3.893303e-01):1.870524e-01,9:5.679637e-01):2.336283e-01):2.006356e-01,(11:5.621334e-01,(12:5.920915e-01,((((7:9.320243e-02,2:8.609388e-02):2.941414e-01,5:3.340638e-01):8.880327e-02,4:3.377867e-01):1.146638e-01,8:4.182923e-01):1.653647e-01):2.908067e-02):2.214267e-01):3.736280e-01):5.592399e-01):1.339376e-01,((35:2.742731e-02,27:8.417103e-01):7.089318e-01,((20:1.413017e+00,24:1.955706e-01):9.824300e-02,((33:4.972960e-01,(34:3.616695e-03,(30:1.662531e-01,29:2.699055e-01):2.266114e-02):1.023878e-01):1.929957e-01,(23:1.374384e-01,(((25:4.183941e-02,(26:4.494224e-03,28:1.109946e-01):4.538497e-02):1.601184e-01,32:7.534834e-01):4.801885e-02,31:9.642064e-01):1.917525e-01):2.606185e-02):4.082884e-02):5.680359e-01):5.009512e-01,1:1.014411e+00);
   tree gen.6389000 = [&U] (((((14:1.113889e+00,13:8.145608e-01):3.601396e-01,(16:5.400712e-01,(18:1.062331e-01,17:1.050857e-01):3.488541e-01):3.674782e+00):2.422250e-01,(((((3:1.141240e-01,15:1.054334e-01):2.759972e-01,6:3.389666e-01):2.319573e-01,9:4.855664e-01):2.630886e-01,10:5.935303e-01):7.892113e-02,(((8:4.126392e-01,(((7:1.052110e-01,2:7.302592e-02):3.219941e-01,5:3.754234e-01):3.411064e-02,4:3.484607e-01):4.921259e-02):1.634011e-01,12:5.676094e-01):6.100331e-02,11:4.612369e-01):2.595205e-01):4.474376e-01):6.076186e-01,((22:1.120852e-01,21:3.149392e-02):5.299388e-01,19:1.094918e+00):6.982102e-01):2.150514e-01,(27:1.396639e+00,((((((24:1.283344e-01,32:8.161779e-01):8.192429e-02,28:3.229343e-01):3.157114e-02,31:9.703703e-01):5.744486e-02,(23:1.113409e-01,(30:2.747188e-01,(33:4.373646e-01,29:1.163039e-01):8.998671e-02):1.229851e-01):4.507554e-02):2.181387e-02,((25:4.509868e-02,34:2.826278e-01):2.500872e-03,26:9.827217e-03):1.702980e-01):1.462308e-01,(20:4.651920e-01,35:3.128776e-01):8.688052e-01):3.578482e-01):7.539672e-01,1:8.951517e-01);
   tree gen.6389500 = [&U] ((((33:2.841608e-01,23:1.243652e-01):6.091262e-02,((((((26:5.010252e-05,25:8.629179e-02):1.897280e-01,32:5.694718e-01):1.228933e-01,24:1.184087e-01):1.638718e-01,28:3.044065e-01):7.736925e-02,(30:2.210223e-01,29:1.492991e-01):1.777959e-01):1.532644e-02,(31:9.163230e-01,34:1.140705e-01):1.480279e-01):7.452908e-02):3.103654e-01,(35:8.147250e-02,20:1.513201e-01):9.410070e-01):7.816817e-01,((((10:5.843866e-01,(9:5.062905e-01,((6:7.807547e-02,27:1.634953e+00):2.852559e-01,(3:1.218391e-01,15:7.437557e-02):2.675772e-01):2.033419e-01):2.933869e-01):1.533141e-01,((12:7.127787e-01,11:4.222212e-01):6.767976e-02,((4:3.668321e-01,((7:1.163798e-01,2:8.931813e-02):2.657031e-01,5:3.243073e-01):6.198115e-02):9.176146e-02,8:4.518503e-01):1.686560e-01):2.696311e-01):3.519884e-01,((14:1.228409e+00,13:7.620770e-01):5.763117e-01,(16:5.470623e-01,(17:9.567639e-02,18:1.120568e-01):3.446027e-01):3.317330e+00):1.325213e-01):4.431479e-01,((22:7.097167e-02,21:5.981270e-02):6.660402e-01,19:1.066083e+00):6.286818e-01):2.090458e-01,1:9.683948e-01);
   tree gen.6390000 = [&U] (((((29:3.039423e-01,23:7.489349e-03):9.707363e-03,30:1.938277e-01):2.120201e-01,(((26:1.995435e-02,(25:1.274263e-02,32:5.340508e-01):3.624533e-02):1.932502e-01,(24:1.475408e-01,(28:4.289623e-01,31:9.280775e-01):7.372979e-02):4.357601e-03):1.102683e-01,(34:1.232283e-01,33:1.217336e-01):4.236411e-01):6.730773e-02):1.912701e-01,(35:9.945100e-02,20:7.542768e-01):5.678591e-01):1.008674e+00,(((22:1.518966e-01,21:3.789801e-02):5.817198e-01,19:1.055910e+00):4.595941e-01,(((14:1.204977e+00,13:7.560408e-01):5.610967e-01,((18:1.006403e-01,17:9.363368e-02):4.601959e-01,16:5.059436e-01):3.829453e+00):1.865035e-01,(((9:5.049508e-01,(((15:6.773489e-02,3:8.944056e-02):1.042995e-01,27:2.455887e+00):1.599075e-01,6:3.460104e-01):2.037925e-01):2.905127e-01,10:6.193195e-01):1.024505e-01,((11:5.107315e-01,12:5.605398e-01):6.099278e-02,(((4:3.770959e-01,(7:7.341422e-02,2:1.020310e-01):3.573051e-01):1.587926e-02,5:3.763995e-01):4.658098e-02,8:3.526667e-01):2.504956e-01):2.429861e-01):3.545628e-01):4.525309e-01):2.279689e-01,1:9.329770e-01);
   tree gen.6390500 = [&U] ((((33:3.448983e-01,(26:1.562066e-05,25:6.562951e-02):2.097660e-01):1.064611e-01,(((28:3.012306e-01,((32:5.192639e-01,24:4.331879e-03):1.338773e-01,31:8.847384e-01):5.724544e-02):1.444702e-01,23:2.253150e-01):4.413784e-02,(34:2.046450e-01,(30:2.349443e-01,29:1.629391e-01):1.530757e-01):1.485256e-02):2.443484e-02):2.554757e-01,(35:3.981993e-01,20:1.130622e+00):1.898207e-01):7.735263e-01,((((10:5.521608e-01,(9:5.754034e-01,((6:6.641637e-02,27:8.374131e-01):3.254725e-01,(3:1.205680e-01,15:8.266341e-02):2.647855e-01):1.475740e-01):2.871338e-01):1.625199e-01,((12:7.053423e-01,((4:3.630049e-01,(5:3.049529e-01,(7:9.236635e-02,2:7.695254e-02):3.300215e-01):7.229285e-02):4.241397e-02,8:4.213391e-01):1.878204e-01):6.409488e-02,11:4.583716e-01):2.433871e-01):4.529759e-01,((14:1.019904e+00,13:7.541262e-01):5.702991e-01,(16:5.439550e-01,(17:9.467819e-02,18:1.108877e-01):3.744478e-01):3.282720e+00):1.156156e-01):4.612581e-01,((22:7.071246e-02,21:1.428729e-01):7.458646e-01,19:1.054960e+00):6.011542e-01):1.353625e-01,1:9.582914e-01);
   tree gen.6391000 = [&U] (((33:1.011888e+00,((((25:3.292581e-02,26:4.368784e-02):6.918311e-02,((24:7.274014e-02,28:1.623648e-01):2.312829e-01,(32:6.396269e-01,31:8.832559e-01):1.130448e-01):6.442570e-02):8.853757e-02,((30:2.781299e-01,29:2.431704e-01):2.401873e-01,23:3.379779e-01):1.207683e-02):1.393551e-01,34:1.621007e-01):3.835060e-02):2.840108e-01,(20:4.656820e-01,35:8.538398e-02):8.412561e-01):8.433570e-01,(((22:6.358428e-02,21:9.344826e-02):8.786195e-01,19:1.093572e+00):7.322156e-01,(((((6:3.751481e-01,(15:7.881502e-02,3:1.046121e-01):3.321754e-01):1.917221e-01,9:5.820959e-01):3.156628e-01,10:6.724185e-01):9.840195e-02,(((((7:1.111552e-01,2:7.432670e-02):3.188392e-01,4:3.534485e-01):6.249053e-02,5:4.229147e-01):7.635481e-02,8:3.762476e-01):2.032666e-01,(12:6.224368e-01,11:5.506509e-01):8.667125e-02):2.449363e-01):4.118770e-01,((((17:7.474590e-02,18:1.227494e-01):3.182693e-01,16:6.952691e-01):4.620756e+00,27:1.597130e+00):1.311627e-01,(13:1.038053e+00,14:1.111218e+00):5.615004e-01):1.206154e-01):5.716754e-01):1.297811e-01,1:9.443750e-01);
   tree gen.6391500 = [&U] ((((22:1.061566e-01,21:6.708257e-02):6.188082e-01,19:1.120938e+00):7.099853e-01,(((10:5.213868e-01,((6:3.866035e-01,(3:1.290447e-01,15:5.595160e-02):2.541271e-01):2.332330e-01,9:5.033043e-01):2.766782e-01):1.582305e-01,((((4:3.567074e-01,((7:9.862606e-02,2:9.747555e-02):3.160177e-01,5:3.200990e-01):9.243832e-02):8.231058e-02,8:3.667509e-01):1.688925e-01,12:6.344606e-01):5.120194e-02,11:4.609569e-01):2.842874e-01):4.859329e-01,((14:1.171371e+00,13:7.335918e-01):4.542540e-01,((16:7.517005e-01,(17:7.737491e-02,18:1.393217e-01):1.985860e-01):3.960833e+00,27:1.117102e+00):2.898636e-01):1.640445e-01):4.096612e-01):8.881308e-02,(23:1.900058e-01,((((29:8.476020e-02,30:3.255178e-01):2.813647e-02,(28:3.869265e-02,(26:2.292743e-02,25:6.330422e-02):1.279889e-02):3.493235e-01):4.063875e-02,((31:8.040470e-01,32:5.837409e-01):1.896714e-01,(33:6.965916e-01,24:2.510154e-01):3.042308e-02):7.238599e-03):8.735687e-02,((20:2.041484e-01,35:1.275595e+00):6.283220e-01,34:1.424586e-01):2.133084e-01):1.162173e-02):1.049293e+00,1:9.167229e-01);
   tree gen.6392000 = [&U] ((((22:1.500185e-01,21:5.573678e-02):7.021270e-01,19:1.115772e+00):7.067129e-01,(((10:5.189837e-01,((6:3.848216e-01,(3:1.284499e-01,15:5.569371e-02):3.273544e-01):1.938450e-01,9:5.009845e-01):2.754029e-01):1.575012e-01,((((4:3.550633e-01,((7:9.817148e-02,2:9.702628e-02):3.145611e-01,5:3.337148e-01):9.201226e-02):4.986197e-02,8:3.650605e-01):1.679190e-01,12:6.315363e-01):5.339738e-02,11:4.588323e-01):2.599628e-01):3.566677e-01,((14:1.146539e+00,13:7.322426e-01):5.427075e-01,((16:7.482358e-01,(17:8.707137e-02,18:1.386795e-01):1.653196e-01):3.942577e+00,27:1.278412e+00):6.271196e-01):1.628048e-01):4.707717e-01):1.227373e-01,((20:6.134095e-01,35:3.417672e-02):3.535516e-01,((((28:8.307992e-02,(25:5.202112e-02,26:8.336568e-03):3.109781e-03):3.576202e-01,((((31:7.831564e-01,32:5.810504e-01):1.910016e-01,24:3.383093e-01):8.018336e-03,33:6.948014e-01):1.144268e-02,(29:1.367236e-01,30:1.932644e-01):2.399544e-01):1.279304e-02):1.530050e-01,34:3.248501e-01):3.387139e-02,23:1.891301e-01):1.203955e-01):1.044457e+00,1:9.124976e-01);
   tree gen.6392500 = [&U] ((((22:8.267269e-02,21:1.307300e-01):7.989372e-01,19:9.976428e-01):6.669300e-01,((((18:1.944127e-01,17:5.209827e-02):2.024352e-01,16:8.463306e-01):4.177739e+00,(13:7.996783e-01,14:1.210792e+00):4.366760e-01):2.809453e-01,((10:5.479517e-01,(((3:9.387578e-02,15:8.210830e-02):2.798296e-01,6:4.043538e-01):2.027458e-01,9:5.897749e-01):3.070410e-01):1.853822e-01,((11:5.472479e-01,12:5.513286e-01):8.610558e-02,((4:3.723811e-01,(8:4.217443e-01,5:3.612171e-01):5.604892e-02):5.868031e-02,(7:9.284693e-02,2:1.136572e-01):3.217713e-01):1.950154e-01):1.985705e-01):4.553277e-01):5.034724e-01):2.707153e-01,((35:1.828341e-02,27:6.271968e-01):7.670372e-01,(((23:8.934193e-02,24:2.005422e-01):1.821424e-01,((34:3.716205e-01,33:4.229508e-01):1.351387e-01,((28:1.897127e-01,30:2.161535e-02):1.500357e-01,(((32:6.313868e-01,31:9.430567e-01):1.975346e-01,(25:2.465700e-02,26:7.792098e-03):2.986898e-01):7.550829e-02,29:2.041368e-01):7.994429e-02):1.574420e-01):5.273860e-02):2.047582e-01,20:1.133979e+00):3.691141e-01):5.213999e-01,1:9.764740e-01);
   tree gen.6393000 = [&U] ((((((32:7.284332e-01,28:3.264011e-01):1.619187e-01,((24:1.873174e-02,34:4.432459e-01):1.033091e-01,31:1.021551e+00):1.237394e-01):1.067013e-01,((30:1.171751e-01,33:1.392671e-01):1.678830e-01,29:1.884246e-01):7.684069e-02):3.025254e-02,(23:1.199003e-01,(26:1.205641e-02,25:4.069809e-02):4.500032e-01):4.364113e-02):3.871458e-01,(20:7.396694e-02,35:1.573390e-01):7.903919e-01):7.472601e-01,((((10:5.836738e-01,(9:4.824538e-01,((6:6.060286e-02,27:1.934501e+00):3.340352e-01,(3:1.006032e-01,15:8.905011e-02):2.283048e-01):1.586317e-01):2.972110e-01):1.631400e-01,(11:4.049802e-01,(12:6.827895e-01,((((7:9.390175e-02,2:1.059091e-01):3.125677e-01,5:3.268950e-01):4.709472e-02,4:4.305106e-01):7.244868e-02,8:3.638734e-01):1.698938e-01):6.908575e-02):2.286004e-01):3.939588e-01,((14:1.072471e+00,13:8.062574e-01):4.381710e-01,(16:5.006583e-01,(17:9.240375e-02,18:1.177362e-01):3.568044e-01):3.383807e+00):2.103610e-01):5.384277e-01,((22:1.494583e-01,21:6.031254e-02):5.710801e-01,19:1.089428e+00):4.982060e-01):1.724293e-01,1:8.600648e-01);
   tree gen.6393500 = [&U] (((((30:1.482104e-01,(33:1.659498e-01,29:5.711848e-02):1.906020e-01):2.109677e-01,(((32:7.526457e-01,28:3.977526e-01):1.364752e-01,(26:7.619120e-03,25:4.754746e-02):1.667735e-01):5.045320e-02,((24:1.509718e-01,34:4.519591e-01):7.153996e-02,31:1.061209e+00):1.105517e-01):1.015905e-01):4.258802e-03,23:2.150805e-01):4.667706e-01,(20:1.444392e-01,35:4.913063e-02):6.807606e-01):7.804163e-01,((((10:6.063331e-01,(9:5.011837e-01,((6:5.226434e-02,27:2.009602e+00):2.790299e-01,(3:1.143597e-01,15:4.265054e-02):2.776849e-01):1.810788e-01):3.087493e-01):1.751749e-01,((11:4.172882e-01,12:7.092967e-01):8.046113e-02,((((7:9.667533e-02,2:1.100207e-01):3.168812e-01,5:3.395857e-01):4.988173e-02,4:3.383769e-01):5.546573e-02,8:3.779996e-01):1.764894e-01):2.366307e-01):4.309114e-01,((14:1.114106e+00,13:8.375579e-01):5.183903e-01,(16:5.250590e-01,(17:9.599104e-02,18:1.223069e-01):3.706563e-01):3.970899e+00):2.662278e-01):5.593305e-01,((22:5.194212e-02,21:7.914020e-02):6.522411e-01,19:1.278991e+00):4.262244e-01):1.791234e-01,1:8.934542e-01);
   tree gen.6394000 = [&U] (((((((6:3.582511e-01,(15:7.901896e-02,3:1.010981e-01):2.797562e-01):2.328859e-01,9:5.390273e-01):2.329564e-01,10:6.790522e-01):1.437645e-01,((11:4.899825e-01,(8:3.815052e-01,(4:3.657507e-01,((7:7.492204e-02,2:1.083564e-01):3.602715e-01,5:3.294284e-01):8.914933e-02):7.749702e-02):1.259688e-01):8.099299e-02,12:5.755365e-01):2.319641e-01):4.124227e-01,((13:9.109246e-01,14:1.202254e+00):5.768700e-01,(27:2.106657e+00,((18:1.366628e-01,17:6.787088e-02):1.746889e-01,16:8.390703e-01):4.139492e+00):4.223079e-01):1.454278e-01):5.664314e-01,((22:8.433362e-02,21:6.097256e-02):7.192826e-01,19:1.023016e+00):5.780433e-01):1.517610e-01,((((((28:4.649372e-01,((29:9.628147e-02,32:8.649690e-01):9.303782e-02,30:2.691538e-01):2.630772e-02):1.989786e-02,(25:8.581082e-02,26:9.317520e-03):5.150407e-01):7.858618e-02,23:2.127569e-01):8.705654e-03,(34:6.747721e-01,(31:1.006897e+00,24:2.512637e-01):2.049759e-02):1.429590e-01):4.021060e-01,33:7.025599e-01):5.993296e-02,(35:3.158080e-03,20:8.506000e-01):6.579049e-01):6.968096e-01,1:1.032318e+00);
   tree gen.6394500 = [&U] ((((22:7.831917e-02,21:7.741591e-02):6.668810e-01,19:1.215458e+00):6.669669e-01,((16:7.258539e-01,(17:9.216961e-02,18:1.306260e-01):1.810320e-01):3.731439e+00,(((14:1.064167e+00,13:7.772597e-01):3.035959e-01,27:6.907463e-01):3.927009e-01,((10:5.471602e-01,((6:2.896243e-01,(3:1.022057e-01,15:6.029677e-02):3.034336e-01):2.509322e-01,9:4.823908e-01):2.767224e-01):1.823345e-01,((12:6.297708e-01,11:4.409444e-01):1.020550e-01,(((4:3.915094e-01,(7:9.056081e-02,2:9.412394e-02):3.119552e-01):8.459330e-02,5:3.237324e-01):5.236594e-02,8:3.564123e-01):1.483285e-01):2.447840e-01):2.981561e-01):1.078410e-01):2.818546e-01):2.852467e-01,(((20:5.179664e-01,35:2.373973e-01):1.717513e-01,34:4.110970e-02):5.069612e-01,(((28:4.467409e-01,((26:7.185668e-03,25:2.032185e-02):1.500464e-02,24:1.549129e-01):8.965441e-02):3.996153e-04,(32:7.159549e-01,31:7.856097e-01):1.857726e-01):1.440440e-01,(23:4.855155e-02,(29:2.209472e-01,(30:2.599086e-01,33:4.056014e-01):1.137582e-01):2.130189e-02):1.049691e-01):2.300113e-01):8.622765e-01,1:8.852022e-01);
   tree gen.6395000 = [&U] ((((((31:5.684389e-01,34:1.664493e-01):5.307542e-01,(28:6.805219e-01,(24:8.226428e-03,32:5.284570e-01):3.294659e-01):1.439175e-01):5.088483e-02,(29:2.333637e-01,(23:4.454975e-02,(30:1.581445e-01,33:1.501974e-01):5.875087e-05):9.132472e-02):2.046902e-01):8.352533e-02,(26:1.349860e-03,25:4.177901e-02):3.098063e-01):1.965723e-01,(20:9.285026e-01,35:1.355391e-01):6.184579e-01):7.939222e-01,((((10:5.365945e-01,(9:5.366912e-01,((6:1.166753e-01,27:1.967608e+00):2.439746e-01,(3:1.145176e-01,15:6.552964e-02):3.180285e-01):1.740582e-01):3.048248e-01):9.910229e-02,((12:7.043488e-01,((((7:7.728765e-02,2:9.433498e-02):2.883002e-01,5:3.477601e-01):6.540128e-02,4:3.360164e-01):7.077180e-02,8:3.753628e-01):1.343818e-01):7.726957e-02,11:5.107981e-01):2.674273e-01):4.675106e-01,((14:1.288221e+00,13:7.583852e-01):4.599208e-01,(16:5.123460e-01,(17:6.873051e-02,18:1.277154e-01):4.416088e-01):4.317234e+00):2.820431e-01):5.098834e-01,((22:7.851441e-02,21:1.047853e-01):6.818931e-01,19:1.270069e+00):5.289632e-01):2.079911e-01,1:8.550054e-01);
   tree gen.6395500 = [&U] ((((22:8.870793e-02,21:5.725285e-02):5.961748e-01,19:1.261434e+00):6.921955e-01,((16:7.533100e-01,(17:9.565602e-02,18:1.418483e-01):2.196784e-01):3.872584e+00,(((14:1.104420e+00,13:8.066603e-01):2.307158e-01,27:2.285337e+00):4.779372e-01,((10:5.678571e-01,((6:3.537496e-01,(3:1.060717e-01,15:8.159869e-02):2.797724e-01):2.193119e-01,9:4.815662e-01):2.060904e-01):1.348904e-01,(11:4.989994e-01,(((4:4.063187e-01,((7:1.241198e-01,2:8.167427e-02):3.120944e-01,5:3.359779e-01):5.971954e-02):6.620195e-02,8:3.698940e-01):1.852834e-01,12:6.586888e-01):5.281906e-02):2.578949e-01):3.389406e-01):1.518083e-01):2.838899e-01):1.864533e-01,(20:7.187260e-01,(((33:3.771883e-01,(29:2.734830e-01,(23:1.661871e-02,30:2.424258e-01):1.115849e-02):2.871964e-02):1.476615e-01,((((28:2.561722e-01,32:7.430366e-01):7.802628e-02,31:7.985997e-01):2.544043e-02,24:1.808995e-01):1.657829e-01,(26:2.924462e-03,25:6.829488e-02):2.460216e-01):4.046845e-02):2.342233e-01,(35:6.489087e-03,34:7.425874e-02):7.115565e-01):7.400853e-02):8.948930e-01,1:8.480698e-01);
   tree gen.6396000 = [&U] ((((22:1.233406e-01,21:5.404753e-02):5.627979e-01,19:1.159589e+00):7.522989e-01,((16:7.111358e-01,(17:9.030070e-02,18:1.339069e-01):2.749432e-01):3.655777e+00,(((14:1.042589e+00,13:7.614992e-01):5.029102e-01,27:2.157392e+00):1.747515e-01,((10:5.971471e-01,((6:3.339448e-01,(3:9.395100e-02,15:7.431715e-02):2.923172e-01):1.646659e-01,9:5.489144e-01):1.945524e-01):1.273385e-01,(11:4.710628e-01,(((4:3.620844e-01,((7:1.171709e-01,2:7.710172e-02):2.946217e-01,5:3.171681e-01):6.016590e-02):6.249562e-02,8:3.491854e-01):1.749103e-01,12:6.218120e-01):6.386387e-02):3.296820e-01):3.819468e-01):1.583193e-01):2.679963e-01):9.657205e-02,((20:6.784880e-01,(((23:1.580564e-02,(33:3.560714e-01,(30:1.831160e-01,29:2.530711e-01):1.309903e-02):8.822102e-02):1.628346e-01,((28:5.205542e-01,(32:7.014375e-01,31:9.137710e-01):5.156140e-02):9.659628e-02,(24:1.709297e-01,34:8.028139e-02):2.335464e-01):9.778436e-02):6.655640e-03,(26:3.263852e-02,25:2.182663e-02):1.168527e-01):3.658536e-01):1.167734e-02,35:1.984870e-01):7.125681e-01,1:1.009958e+00);
   tree gen.6396500 = [&U] ((((22:1.336725e-01,21:5.196280e-02):8.461199e-01,19:9.541251e-01):5.522017e-01,((((9:5.876420e-01,((15:4.456499e-02,3:1.115735e-01):2.369467e-01,(6:7.203413e-02,27:1.374574e+00):3.302430e-01):2.103930e-01):2.908025e-01,10:5.215245e-01):1.339128e-01,(11:5.001385e-01,(12:6.251021e-01,(8:4.293099e-01,(((7:6.885360e-02,2:9.692006e-02):3.991882e-01,5:3.336399e-01):8.386902e-02,4:3.713478e-01):5.263079e-02):2.204836e-01):8.220764e-02):2.837712e-01):3.810418e-01,(((18:1.377546e-01,17:1.240250e-01):2.355638e-01,16:7.708680e-01):3.821356e+00,(14:1.194530e+00,13:7.064226e-01):5.378214e-01):1.977770e-01):5.622007e-01):1.382395e-01,(((((32:5.237257e-01,31:8.352534e-01):1.586588e-01,28:5.084362e-01):4.255190e-02,(24:1.543364e-01,(34:2.754637e-01,23:1.751433e-01):7.455229e-02):1.246191e-01):1.689806e-01,((30:2.652116e-01,(20:1.146966e+00,29:1.440328e-01):6.620350e-02):2.134715e-01,(26:2.194872e-02,(25:3.992117e-03,33:2.738409e-01):1.551752e-02):2.243149e-01):6.834066e-02):2.111390e-01,35:5.036922e-01):9.070961e-01,1:9.137686e-01);
   tree gen.6397000 = [&U] ((((((31:9.351903e-01,((32:6.733536e-01,24:3.534356e-02):1.395724e-01,28:5.114393e-01):8.033099e-02):1.832247e-01,(33:6.525838e-02,34:1.327373e-02):3.638029e-01):2.912784e-02,((29:2.640492e-01,30:1.897163e-01):8.985328e-02,23:6.282230e-02):1.202635e-01):4.537782e-02,(26:4.383107e-02,25:4.330843e-02):1.372934e-01):1.870692e-01,(20:8.416246e-01,35:2.736601e-01):3.097217e-01):8.403520e-01,(((22:2.616426e-02,21:1.476906e-01):8.554622e-01,19:1.356349e+00):4.896275e-01,(((27:2.094814e+00,((((6:3.545753e-01,(15:5.614389e-02,3:1.126660e-01):2.615160e-01):1.868674e-01,9:4.915976e-01):2.849486e-01,10:5.986346e-01):1.479365e-01,((((((7:9.565492e-02,2:9.307443e-02):3.560157e-01,5:3.245507e-01):8.378540e-02,4:3.629272e-01):6.272269e-02,8:3.498602e-01):1.542280e-01,11:4.488461e-01):9.660376e-02,12:5.927178e-01):1.814839e-01):1.987306e-01):1.051498e-01,((17:3.448004e-02,18:1.736676e-01):2.421073e-01,16:7.528892e-01):4.513021e+00):5.339708e-02,(13:9.251079e-01,14:1.109354e+00):6.804597e-01):3.963813e-01):2.001395e-01,1:9.155177e-01);
   tree gen.6397500 = [&U] (((((((6:3.628291e-01,(15:8.813100e-02,3:1.079405e-01):2.836802e-01):1.734964e-01,9:5.747277e-01):2.667242e-01,10:6.006483e-01):1.323752e-01,((11:5.196531e-01,12:5.935381e-01):3.108790e-02,(8:3.510494e-01,(4:3.570479e-01,((7:9.146772e-02,2:9.958897e-02):3.173551e-01,5:3.336381e-01):1.018473e-01):7.631427e-02):1.793036e-01):2.986561e-01):3.192084e-01,((27:1.815424e+00,((18:1.210817e-01,17:1.254482e-01):1.352167e-01,16:8.497927e-01):3.629396e+00):1.919108e-01,(13:7.060277e-01,14:1.297992e+00):5.255733e-01):1.904778e-01):4.306724e-01,((22:1.583796e-01,21:9.268545e-02):6.027540e-01,19:1.148212e+00):7.270467e-01):2.519655e-01,((20:1.367225e+00,35:7.316459e-01):5.954000e-02,((34:2.231990e-02,33:2.914837e-01):3.996074e-01,(23:2.853140e-01,((((29:2.207672e-01,(30:1.088716e-02,28:3.791865e-02):3.649965e-01):5.582245e-02,((25:2.660263e-02,26:1.415208e-02):2.102864e-01,32:2.392230e-01):2.315984e-01):6.977796e-02,24:4.129826e-01):1.349927e-03,31:7.851414e-01):1.420153e-01):1.095643e-01):3.396335e-01):7.162816e-01,1:1.045509e+00);
   tree gen.6398000 = [&U] ((((22:1.313272e-01,21:7.412804e-02):6.280602e-01,19:9.178156e-01):5.158355e-01,((((9:5.053849e-01,((15:6.048063e-02,3:1.073275e-01):2.502007e-01,(6:5.801560e-02,27:1.776686e+00):3.430555e-01):2.068241e-01):2.972215e-01,10:5.016777e-01):1.288167e-01,(11:4.638743e-01,((8:4.129723e-01,(((7:7.800509e-02,2:9.525569e-02):3.516864e-01,5:2.913113e-01):1.050164e-01,4:3.460459e-01):4.356993e-02):1.277240e-01,12:7.199014e-01):1.162648e-01):2.446169e-01):4.371301e-01,(((18:1.325123e-01,17:8.057776e-02):2.605453e-01,16:7.415323e-01):3.973889e+00,(14:1.194118e+00,13:6.795395e-01):3.891492e-01):3.228206e-01):5.722543e-01):2.431832e-01,((((26:1.598516e-02,(33:3.461365e-01,25:7.867424e-03):1.551625e-02):6.091687e-02,34:4.484477e-01):2.519868e-01,(((32:5.888565e-01,31:8.634751e-01):9.353871e-02,(24:6.207873e-02,28:3.171611e-01):2.513149e-01):2.890856e-01,((29:1.910693e-01,(20:1.027620e+00,30:3.077988e-01):7.301798e-02):1.313302e-01,23:1.000996e-01):6.274017e-02):1.436932e-02):2.630803e-01,35:9.183595e-01):8.828983e-01,1:9.986494e-01);
   tree gen.6398500 = [&U] ((((30:2.028742e-01,29:2.049710e-01):2.010226e-01,(((26:3.573946e-03,25:7.855431e-02):7.346839e-02,((34:2.739251e-01,24:7.353291e-02):1.625872e-01,((32:6.909011e-01,28:4.327121e-01):1.773599e-01,31:9.554688e-01):1.423080e-01):7.392346e-02):3.544934e-02,(23:1.281701e-01,33:5.643948e-01):1.145417e-02):9.850503e-02):3.240760e-01,(35:8.510956e-01,20:6.490241e-01):4.141710e-01):8.178128e-01,(((22:1.221166e-01,21:1.021580e-01):7.045843e-01,19:1.156791e+00):6.077938e-01,(((14:1.298477e+00,13:7.334971e-01):5.279673e-01,((18:1.707836e-01,17:8.739539e-02):2.297863e-01,16:7.860574e-01):4.045021e+00):2.312641e-01,(((27:1.429242e+00,(9:5.812555e-01,(6:4.686268e-01,(15:4.513645e-02,3:1.170497e-01):2.435862e-01):1.883407e-01):1.650205e-01):1.467072e-01,10:5.514490e-01):1.523957e-01,(((5:4.075665e-01,(4:3.725255e-01,(7:1.352321e-01,2:7.327112e-02):3.009209e-01):5.262280e-02):1.020218e-01,8:3.352772e-01):1.266137e-01,(11:5.024958e-01,12:5.986694e-01):1.233848e-01):2.784683e-01):4.484353e-01):5.324933e-01):1.617590e-01,1:1.109510e+00);
   tree gen.6399000 = [&U] ((((23:2.239732e-01,((24:1.112478e-01,28:4.390459e-01):1.286188e-01,(32:5.274369e-01,31:7.041671e-01):1.319461e-01):2.226115e-01):4.252410e-02,((29:1.339263e-01,30:1.988912e-01):2.802823e-02,((33:4.394649e-02,(26:1.292035e-02,25:1.590637e-02):1.332067e-01):2.637450e-01,34:1.662698e-01):3.371706e-02):2.305040e-01):1.837028e-01,(20:2.497622e-01,35:1.674677e-01):8.363467e-01):7.010663e-01,(((22:6.161135e-02,21:6.018582e-02):7.439049e-01,19:8.486648e-01):5.944717e-01,(27:1.118362e+00,(((13:6.699627e-01,14:1.145258e+00):4.078404e-01,((17:7.415623e-02,18:1.623435e-01):2.262128e-01,16:6.379123e-01):3.747415e+00):3.382371e-01,((((6:3.688678e-01,(15:8.494292e-02,3:9.525148e-02):2.550691e-01):2.431299e-01,9:4.400242e-01):2.134204e-01,10:6.351478e-01):1.248045e-01,(11:4.128577e-01,(12:5.349621e-01,((((7:9.329683e-02,2:8.726056e-02):2.673683e-01,5:3.266652e-01):6.995091e-02,4:3.489541e-01):1.131440e-01,8:3.703603e-01):1.688195e-01):1.005268e-01):2.271380e-01):3.880590e-01):1.845394e-01):3.788803e-01):1.586463e-01,1:8.988625e-01);
   tree gen.6399500 = [&U] ((((((14:1.047533e+00,13:7.227681e-01):4.522092e-01,27:1.962438e+00):8.480828e-03,(16:6.210295e-01,(18:1.403918e-01,17:8.691987e-02):1.573595e-01):3.946335e+00):1.133550e-01,(((((3:9.739830e-02,15:7.232749e-02):2.947272e-01,6:3.834393e-01):1.793912e-01,9:4.768599e-01):2.236112e-01,10:5.099384e-01):8.709776e-02,(((4:3.196981e-01,((7:7.601979e-02,2:9.109019e-02):3.148159e-01,5:3.590784e-01):5.889406e-02):6.880248e-02,8:4.272581e-01):1.451959e-01,(12:4.753542e-01,11:5.329549e-01):1.182249e-01):2.841844e-01):4.518739e-01):6.361514e-01,((22:1.482929e-01,21:8.689094e-02):6.383642e-01,19:8.782209e-01):5.741626e-01):1.707632e-01,(((29:9.277208e-02,(33:2.680674e-01,30:1.455103e-02):2.039820e-01):1.633311e-01,(((31:8.093155e-01,(32:7.744171e-01,28:3.104154e-01):9.181408e-02):4.552144e-02,(24:1.210792e-01,(25:2.781205e-02,26:8.725933e-03):9.056898e-02):1.524927e-01):9.896805e-02,(34:4.775664e-01,23:1.535683e-01):2.085974e-03):8.536011e-02):3.665926e-01,(35:1.928591e-01,20:1.082390e-01):6.614591e-01):6.633710e-01,1:1.022971e+00);
   tree gen.6400000 = [&U] ((((((((31:9.564255e-01,28:6.338019e-01):7.588864e-02,32:7.207059e-01):2.289672e-01,((26:3.302631e-02,25:1.974365e-02):6.852491e-02,(24:2.586099e-02,34:1.675276e-01):2.231675e-02):1.298864e-01):3.937561e-02,33:3.464843e-01):1.683924e-02,(29:2.769152e-01,30:1.863885e-01):3.648982e-01):1.065927e-02,23:1.921691e-01):3.321480e-01,(35:5.291781e-01,20:6.798525e-01):4.669353e-01):8.656578e-01,(((22:1.039703e-01,21:5.177903e-02):7.452600e-01,19:1.104851e+00):4.964230e-01,((((9:5.508027e-01,((6:4.475855e-01,(15:8.545211e-02,3:1.117942e-01):2.305783e-01):1.585648e-01,27:1.759634e+00):6.162007e-02):2.232644e-01,10:5.266890e-01):1.471642e-01,((((5:3.023967e-01,(7:9.994921e-02,2:7.616453e-02):3.244843e-01):4.752253e-02,4:3.790709e-01):1.106969e-01,8:4.001859e-01):1.698755e-01,(12:5.918506e-01,11:4.799338e-01):1.135014e-01):2.951517e-01):3.487161e-01,((14:1.184259e+00,13:7.659954e-01):5.513640e-01,((18:1.631154e-01,17:5.505772e-02):2.848211e-01,16:6.572074e-01):3.868538e+00):2.557989e-01):6.103597e-01):1.390278e-01,1:9.687294e-01);
   tree gen.6400500 = [&U] ((((22:1.144336e-01,21:5.413189e-02):7.007813e-01,19:1.138587e+00):5.595535e-01,((14:1.146698e+00,13:6.379197e-01):6.466366e-01,(((18:1.744741e-01,17:7.099182e-02):3.147561e-01,16:7.279751e-01):3.985504e+00,(((9:4.411122e-01,((27:1.769101e+00,(15:6.685263e-02,3:1.081558e-01):2.302748e-01):1.914110e-02,6:3.836006e-01):2.611949e-01):3.082430e-01,10:5.216117e-01):1.010614e-01,((12:5.994503e-01,(8:3.869174e-01,(4:3.782772e-01,((7:7.152483e-02,2:1.239003e-01):3.325840e-01,5:2.767381e-01):8.194325e-02):6.556930e-02):1.717989e-01):2.856391e-02,11:5.352276e-01):2.646713e-01):2.059876e-01):2.130724e-01):4.252263e-01):2.270336e-01,((((((30:2.383793e-01,(34:4.905892e-01,(25:3.546213e-02,26:6.158667e-03):1.800492e-01):1.812672e-01):2.313646e-02,29:1.991874e-01):4.770508e-02,(28:4.088165e-01,((31:7.008829e-01,32:5.333423e-01):1.716510e-01,24:4.062731e-01):4.469523e-02):1.635564e-01):3.516794e-02,33:5.102279e-01):8.226949e-02,(20:9.798625e-01,23:6.468710e-02):4.414730e-02):6.605300e-01,35:5.467676e-01):4.026222e-01,1:9.852302e-01);
   tree gen.6401000 = [&U] ((((26:1.007448e-02,(33:4.695918e-01,25:2.813637e-03):1.091059e-02):1.940941e-01,(20:5.073312e-01,35:3.112399e-01):5.965303e-01):1.033580e-01,((31:9.330000e-01,(24:1.374480e-01,32:4.820280e-01):1.446026e-01):1.660659e-01,((29:1.341239e-01,((28:1.436414e-01,30:4.662827e-03):2.576323e-01,34:3.620450e-01):1.975387e-02):6.379961e-02,23:2.041358e-01):6.754611e-02):4.056755e-02):1.032360e+00,(((22:6.178562e-02,21:5.453934e-02):6.044016e-01,19:1.214216e+00):5.471651e-01,(((10:4.791641e-01,(((3:9.272067e-02,15:8.619206e-02):2.745711e-01,6:3.486118e-01):1.559639e-01,9:5.358504e-01):2.675958e-01):1.458005e-01,((12:5.501247e-01,11:4.675688e-01):7.561810e-02,(8:4.265753e-01,(4:3.296846e-01,((7:8.950639e-02,2:1.127830e-01):2.999930e-01,5:3.645184e-01):9.825610e-02):5.665927e-02):1.383137e-01):2.767049e-01):4.714422e-01,(((18:1.376957e-01,17:8.079641e-02):3.485097e-01,16:5.255857e-01):3.626950e+00,((13:7.564698e-01,14:1.156187e+00):3.752300e-01,27:1.415202e+00):1.061276e-01):1.712489e-01):4.865194e-01):1.581722e-01,1:8.651958e-01);
   tree gen.6401500 = [&U] ((((((16:6.342532e-01,(18:1.669356e-01,17:5.836747e-02):2.700428e-01):3.808849e+00,(14:1.096410e+00,13:8.008792e-01):4.994560e-01):9.190564e-02,27:1.777664e+00):1.672172e-01,(((((3:9.693500e-02,15:6.441598e-02):2.744919e-01,6:3.966201e-01):2.187797e-01,9:5.492139e-01):2.570428e-01,10:6.035564e-01):1.344034e-01,((11:4.619541e-01,((((7:8.910333e-02,2:9.942417e-02):3.423991e-01,4:3.306787e-01):6.408864e-02,5:3.822658e-01):5.962491e-02,8:3.727445e-01):1.753636e-01):8.059463e-02,12:5.790693e-01):2.436626e-01):3.888659e-01):4.985884e-01,((22:1.035380e-01,21:4.588688e-02):6.786890e-01,19:9.736394e-01):5.701454e-01):1.205737e-01,((((29:2.828045e-01,(33:1.953459e-01,30:1.429097e-02):1.699905e-01):1.603131e-01,((((25:3.700590e-02,26:1.334228e-02):2.134047e-02,23:1.050422e-01):1.781150e-01,24:2.450856e-01):2.770517e-02,(28:5.311835e-01,(32:7.953819e-01,31:9.942871e-01):1.134373e-01):1.041216e-01):1.092837e-01):8.250816e-02,34:1.855631e-01):2.762610e-01,(35:6.841175e-01,20:4.107963e-01):7.104822e-01):6.427383e-01,1:1.003668e+00);
   tree gen.6402000 = [&U] ((35:8.456263e-01,(20:1.051248e+00,(33:5.383386e-01,((((((26:2.736972e-03,(31:7.307832e-01,25:1.385815e-02):1.727864e-02):1.974179e-01,(32:7.308480e-01,24:1.827796e-01):1.058095e-01):5.683282e-02,28:4.632467e-01):1.360132e-01,23:1.765524e-01):5.750014e-03,(29:3.134933e-01,30:3.387346e-01):5.975320e-02):7.124691e-03,34:4.374080e-01):2.966635e-01):1.328079e-01):2.602386e-01):6.311089e-01,((((10:5.806941e-01,(9:5.381992e-01,((6:2.478013e-01,27:1.294534e+00):9.339086e-02,(3:1.099450e-01,15:6.928936e-02):2.278765e-01):2.193004e-01):2.112255e-01):1.304388e-01,((12:7.280974e-01,(((5:3.072234e-01,(7:9.317333e-02,2:1.019513e-01):3.808458e-01):7.858126e-02,4:3.357307e-01):9.437924e-02,8:4.311014e-01):1.711090e-01):6.055380e-02,11:5.718644e-01):2.583260e-01):4.304103e-01,((14:1.073896e+00,13:7.144056e-01):4.349170e-01,(16:5.875785e-01,(17:6.950299e-02,18:1.221497e-01):3.850901e-01):3.859310e+00):2.442658e-01):4.824810e-01,((22:5.310747e-02,21:1.237404e-01):6.794930e-01,19:1.268123e+00):5.685357e-01):1.198955e-01,1:1.027626e+00);
   tree gen.6402500 = [&U] (((((25:2.177970e-02,33:4.865386e-01):1.034685e-03,26:1.870806e-02):2.703662e-01,((31:9.507161e-01,((28:6.839375e-02,24:3.471514e-02):2.317141e-01,32:8.303968e-01):4.575849e-02):4.316938e-03,(30:1.195093e-01,((23:1.218527e-01,29:7.867912e-02):5.774443e-02,34:3.127970e-01):8.954295e-02):1.774661e-01):1.787837e-01):2.300498e-01,(20:6.602244e-01,35:2.444080e-02):6.252209e-01):8.390116e-01,(((22:1.058113e-01,21:7.558657e-02):4.396274e-01,19:1.250576e+00):7.280119e-01,(((10:5.609863e-01,(((3:1.123928e-01,15:9.790148e-02):2.725618e-01,6:3.590511e-01):2.275887e-01,9:5.518966e-01):2.366598e-01):1.528239e-01,(12:5.457020e-01,((8:4.250013e-01,(((7:9.810461e-02,2:1.161603e-01):3.166029e-01,5:3.309466e-01):6.113246e-02,4:3.395571e-01):6.131651e-02):1.739740e-01,11:4.994449e-01):9.711613e-02):2.908106e-01):3.144388e-01,(27:2.331241e+00,(((18:1.418191e-01,17:8.321588e-02):3.744615e-01,16:5.413245e-01):4.054663e+00,(13:6.045321e-01,14:1.140827e+00):5.076915e-01):1.392249e-02):1.636641e-01):6.019631e-01):1.910294e-01,1:1.137183e+00);
   tree gen.6403000 = [&U] ((((33:4.734534e-01,(25:4.284568e-02,26:9.725170e-03):6.776785e-04):3.259656e-01,(((31:8.670933e-01,32:7.899363e-01):7.266397e-02,(28:1.676475e-01,24:1.443458e-01):1.177823e-01):8.397748e-02,((30:3.162653e-02,34:3.091080e-01):2.418807e-01,(23:8.123473e-02,29:3.160895e-02):1.024248e-01):5.416012e-02):1.515261e-01):2.426101e-01,(20:6.241120e-01,35:1.541465e-01):5.920869e-01):7.981314e-01,(((22:1.547641e-01,21:9.212553e-02):4.182068e-01,19:1.189642e+00):6.925400e-01,(((10:5.336527e-01,(((3:9.453181e-02,15:9.395629e-02):2.475206e-01,6:3.415566e-01):2.149437e-01,9:5.250058e-01):2.251287e-01):7.234974e-02,(12:5.191131e-01,((8:4.042934e-01,(((7:9.332453e-02,2:8.651969e-02):3.011766e-01,5:3.148214e-01):6.647990e-02,4:3.230124e-01):7.048040e-02):1.654973e-01,11:4.751098e-01):8.810256e-02):2.766410e-01):4.301102e-01,(((13:5.826619e-01,14:1.136848e+00):5.021504e-01,((18:1.266672e-01,17:7.916124e-02):4.117843e-01,16:5.149489e-01):3.857102e+00):2.235837e-02,27:1.658539e+00):1.920594e-01):4.548060e-01):1.817216e-01,1:1.081775e+00);
   tree gen.6403500 = [&U] (((33:7.209972e-01,((29:1.385707e-01,30:2.308090e-01):2.071108e-01,((23:1.340224e-01,((24:6.553057e-03,34:1.787350e-01):2.727353e-01,(25:4.857482e-02,26:2.259591e-02):1.159623e-01):3.773427e-02):7.631640e-02,(31:8.755022e-01,(28:3.389376e-01,32:9.839677e-01):5.628073e-02):5.577464e-02):1.541499e-01):1.411962e-01):1.296238e-01,(35:4.167083e-01,20:5.310325e-01):5.568095e-01):9.140187e-01,(((22:6.102768e-02,21:9.473412e-02):7.584889e-01,19:1.160154e+00):6.239595e-01,(((((9:5.391668e-01,(6:4.242450e-01,(15:7.453796e-02,3:1.193654e-01):2.054939e-01):1.979069e-01):1.826471e-01,27:2.229172e+00):8.860830e-02,10:6.361248e-01):2.389786e-01,(((4:3.399156e-01,((7:1.030396e-01,2:9.850286e-02):2.799032e-01,5:3.091825e-01):6.911643e-02):8.691643e-02,8:4.000240e-01):1.865334e-01,(12:6.195398e-01,11:5.122593e-01):7.871383e-02):2.110671e-01):4.273508e-01,((14:1.178370e+00,13:8.164122e-01):5.008504e-01,((18:1.418950e-01,17:9.354479e-02):3.350156e-01,16:6.901036e-01):4.062175e+00):2.709591e-01):4.771001e-01):2.321421e-01,1:9.681281e-01);
   tree gen.6404000 = [&U] ((((((((25:4.070019e-02,26:5.001590e-03):9.946071e-03,31:6.698307e-01):8.639404e-02,(32:5.944282e-01,24:8.203706e-02):1.249770e-01):6.806911e-02,28:5.153021e-01):1.614790e-01,((23:3.136423e-02,29:5.005788e-02):5.952890e-02,30:2.863737e-01):1.622320e-01):2.353682e-02,(34:1.450434e-02,33:3.171207e-01):3.309023e-01):4.705565e-01,(20:6.414798e-01,35:3.287901e-01):3.965600e-01):6.727142e-01,(((22:5.859524e-02,21:1.068873e-01):7.061895e-01,19:1.103903e+00):5.705140e-01,(((((6:3.897588e-01,(15:8.422735e-02,3:9.936469e-02):2.675359e-01):2.065750e-01,9:5.267889e-01):2.382831e-01,10:5.644894e-01):1.603580e-01,(11:4.646005e-01,((8:4.120791e-01,(((7:9.563148e-02,2:8.252645e-02):3.221288e-01,5:3.150798e-01):8.208832e-02,4:3.229752e-01):6.349257e-02):1.894021e-01,12:5.750027e-01):3.999713e-02):2.013370e-01):3.717765e-01,((13:8.066129e-01,14:1.071907e+00):6.071525e-01,(((17:7.309379e-02,18:1.500317e-01):3.411350e-01,16:6.012665e-01):3.661951e+00,27:2.492142e+00):1.969867e-01):1.731330e-01):3.439333e-01):2.203432e-01,1:9.278934e-01);
   tree gen.6404500 = [&U] ((((22:1.022512e-01,21:5.048068e-02):6.021148e-01,19:1.075476e+00):6.705172e-01,(((10:5.581030e-01,((6:4.336542e-01,(3:9.428149e-02,15:7.499296e-02):2.375250e-01):2.002736e-01,9:5.615227e-01):2.767374e-01):1.241826e-01,((12:6.455931e-01,((4:3.666594e-01,((7:8.957050e-02,2:1.068531e-01):2.871574e-01,5:3.587598e-01):7.554131e-02):9.903948e-02,8:4.478419e-01):1.544404e-01):6.798019e-02,11:5.664944e-01):2.761162e-01):3.662285e-01,(27:2.009307e+00,((14:1.291569e+00,13:7.959549e-01):4.974924e-01,(16:6.337363e-01,(17:5.577301e-02,18:2.096960e-01):3.933412e-01):4.468665e+00):2.033310e-02):1.814261e-01):4.698079e-01):2.532836e-01,((((30:1.893274e-01,((29:5.236104e-02,34:1.089299e-01):2.732181e-02,33:2.546399e-01):1.179558e-01):1.515121e-01,((31:7.566190e-01,32:7.049504e-01):2.380593e-01,(24:1.527933e-01,28:2.829593e-01):1.326971e-01):1.264874e-01):2.789666e-02,((26:3.341774e-03,25:1.511073e-02):1.476429e-02,23:2.510958e-02):1.912119e-01):3.765519e-01,(35:3.262034e-01,20:7.492979e-01):7.135454e-01):7.897577e-01,1:1.045042e+00);
   tree gen.6405000 = [&U] (((((((32:6.043885e-01,31:9.069118e-01):9.431522e-02,28:3.017388e-01):2.839107e-01,((25:1.235928e-02,24:1.421140e-01):3.871688e-02,26:4.707073e-03):8.909594e-02):1.080773e-01,(23:4.804666e-03,(30:2.937002e-01,29:3.001724e-01):3.486227e-02):1.419269e-01):1.327882e-01,(34:3.856596e-01,33:4.702308e-01):1.089422e-02):2.777902e-01,(20:2.096689e-01,35:2.586077e-01):5.278595e-01):7.366883e-01,(((22:1.048554e-01,21:8.608410e-02):7.484824e-01,19:1.020090e+00):6.157034e-01,(((((6:2.806755e-01,(15:8.912896e-02,3:1.030568e-01):2.665371e-01):2.122502e-01,9:5.256138e-01):3.035803e-01,10:5.632303e-01):1.518481e-01,(((8:4.111599e-01,(((7:1.208796e-01,2:8.234236e-02):2.949246e-01,5:3.143770e-01):8.190521e-02,4:3.222547e-01):6.168166e-02):1.198278e-01,12:5.737200e-01):5.633938e-02,11:4.758730e-01):2.645773e-01):3.399454e-01,((13:8.048136e-01,14:1.069516e+00):6.057981e-01,(((17:6.383608e-02,18:1.453260e-01):4.329229e-01,16:5.999253e-01):3.633014e+00,27:2.237623e+00):3.975368e-01):1.304520e-01):5.845164e-01):2.374947e-01,1:9.258236e-01);
   tree gen.6405500 = [&U] ((((22:9.691636e-02,21:7.615530e-02):5.707002e-01,19:1.019365e+00):6.493506e-01,(((10:5.075672e-01,((6:3.391115e-01,(3:8.936247e-02,15:7.108029e-02):2.584756e-01):1.898246e-01,9:5.322259e-01):2.944619e-01):1.270072e-01,((12:6.119100e-01,((4:3.350941e-01,((7:8.489727e-02,2:1.012782e-01):3.103918e-01,5:3.318814e-01):8.553939e-02):7.626724e-02,8:3.887902e-01):1.072086e-01):6.085372e-02,11:5.214873e-01):3.683469e-01):3.112410e-01,(((14:1.227170e+00,13:7.544269e-01):5.567421e-01,(16:6.006719e-01,(17:3.285806e-02,18:1.987554e-01):3.985979e-01):4.172615e+00):6.158942e-03,27:2.020956e+00):1.446655e-01):4.973459e-01):2.755164e-01,(((((31:7.485575e-01,32:6.455715e-01):1.898968e-01,(24:1.083318e-01,28:2.440190e-01):3.995914e-02):2.643590e-01,((33:1.197309e-01,30:3.417923e-02):1.890909e-01,(34:2.070134e-02,29:1.059276e-01):9.855882e-02):2.344735e-01):4.299707e-02,(23:1.656729e-01,(25:1.885927e-02,26:3.918296e-03):1.803698e-01):2.522601e-02):3.569058e-01,(35:2.254410e-01,20:2.101470e-01):9.240446e-01):6.384729e-01,1:9.530284e-01);
   tree gen.6406000 = [&U] (((34:5.129766e-01,(((24:2.947734e-01,31:9.463004e-01):8.660107e-02,(32:9.554233e-01,(28:1.454129e-01,(25:4.746170e-02,26:2.648058e-02):1.450693e-01):1.829851e-01):9.619112e-03):7.142781e-02,(30:2.622104e-01,(33:5.336207e-01,29:1.973761e-01):3.504410e-02):1.826084e-01):8.089376e-02):2.254814e-01,(23:7.740767e-02,(35:1.085592e+00,20:8.272901e-01):3.898125e-01):6.770579e-02):8.290021e-01,(((22:1.245829e-01,21:1.810694e-02):7.395510e-01,19:1.131187e+00):6.145657e-01,((((((6:3.483692e-01,(15:8.893833e-02,3:1.066739e-01):3.319462e-01):2.309609e-01,9:5.929817e-01):9.461768e-02,27:2.430373e+00):2.125850e-01,10:5.797501e-01):1.413347e-01,((12:6.463072e-01,(((4:3.503479e-01,(7:1.278694e-01,2:8.271490e-02):3.440122e-01):6.211868e-02,5:3.083544e-01):1.114336e-01,8:3.900363e-01):1.636620e-01):9.627449e-02,11:4.551036e-01):2.181082e-01):4.003151e-01,((14:1.191591e+00,13:7.036761e-01):4.798769e-01,((18:1.433877e-01,17:7.363716e-02):3.880063e-01,16:6.728731e-01):3.837120e+00):3.002750e-01):3.918237e-01):2.504205e-01,1:9.439560e-01);
   tree gen.6406500 = [&U] (((20:1.169935e+00,35:7.423225e-01):3.367325e-01,(33:7.035852e-01,((((31:8.512849e-01,34:2.664327e-01):1.030528e-01,(((25:1.647734e-02,26:5.057830e-03):2.577600e-02,(28:3.104028e-01,24:1.330252e-02):8.596335e-02):5.559598e-02,32:7.143324e-01):2.079756e-01):4.281660e-02,(30:3.672324e-01,29:2.084102e-01):1.811183e-01):3.610147e-02,23:2.511598e-01):1.407947e-01):1.577203e-01):9.940165e-01,(((22:9.868162e-02,21:4.584001e-02):5.576631e-01,19:1.245725e+00):5.871900e-01,(27:1.884026e+00,((((17:6.624761e-02,18:1.299953e-01):4.492773e-01,16:5.352868e-01):3.770258e+00,(13:8.256601e-01,14:1.219567e+00):4.119353e-01):1.815573e-01,((((6:4.332400e-01,(15:5.505407e-02,3:1.069500e-01):2.766060e-01):1.934488e-01,9:4.848583e-01):2.712699e-01,10:5.732913e-01):1.380979e-01,((12:6.369809e-01,(8:3.759791e-01,(((7:1.254460e-01,2:8.545299e-02):2.915325e-01,5:3.082779e-01):6.934739e-02,4:3.457610e-01):7.158206e-02):2.317325e-01):9.228682e-02,11:4.122303e-01):2.826871e-01):3.056607e-01):4.389698e-01):1.873200e-01):1.355897e-01,1:9.959822e-01);
   tree gen.6407000 = [&U] ((((22:9.262734e-02,21:5.481938e-02):5.958704e-01,19:1.134521e+00):5.388880e-01,((27:1.694457e+00,((10:4.990953e-01,((6:3.334514e-01,(3:9.596783e-02,15:9.146545e-02):2.541614e-01):1.866562e-01,9:5.021789e-01):3.008144e-01):2.060143e-01,((11:5.127831e-01,12:6.566461e-01):4.026092e-02,(((5:3.263419e-01,(7:1.023728e-01,2:7.240149e-02):3.058225e-01):6.461587e-02,4:3.555149e-01):7.111935e-02,8:3.823009e-01):1.954907e-01):2.645993e-01):2.688387e-01):5.368558e-02,((14:1.212230e+00,13:6.914913e-01):5.219769e-01,(16:6.657969e-01,(17:4.683188e-02,18:1.511306e-01):2.575947e-01):3.624242e+00):1.443633e-01):4.890447e-01):2.035858e-01,(((((30:9.247377e-02,33:3.803442e-01):4.979024e-02,(34:1.631706e-01,29:1.914481e-01):3.388442e-02):1.532262e-01,23:1.967807e-01):7.485621e-03,((25:2.006772e-02,26:5.950867e-03):1.932295e-02,((31:7.789236e-01,32:7.315296e-01):1.214010e-01,(24:9.204043e-02,28:2.810252e-01):1.161574e-01):3.557497e-02):1.572290e-01):2.700587e-01,(35:4.407079e-01,20:4.168947e-01):6.954448e-01):6.512465e-01,1:9.465045e-01);
   tree gen.6407500 = [&U] (((((14:1.318399e+00,13:8.267282e-01):3.196399e-01,(27:1.458092e+00,(16:7.034015e-01,(18:1.606643e-01,17:6.167186e-02):3.443603e-01):3.795308e+00):3.162877e-01):3.557143e-01,(((((3:8.418251e-02,15:7.801611e-02):2.773462e-01,6:4.026444e-01):1.777477e-01,9:5.601581e-01):2.612009e-01,10:5.550881e-01):1.457902e-01,(11:5.712354e-01,((((4:3.928926e-01,5:4.083492e-01):6.194967e-02,(7:1.154593e-01,2:1.036671e-01):3.839524e-01):7.528585e-02,8:4.333279e-01):1.433510e-01,12:7.166491e-01):4.063368e-02):2.738781e-01):3.856776e-01):6.025570e-01,((22:8.565201e-02,21:1.349204e-01):7.328406e-01,19:1.309671e+00):7.262192e-01):1.984885e-01,((((34:2.199915e-01,29:1.060791e-01):1.531457e-01,(30:1.526202e-01,33:3.557169e-01):2.020170e-02):2.128113e-01,(23:2.406482e-01,(((24:3.352525e-02,(25:3.271047e-02,28:1.302181e-01):6.168616e-02):2.011520e-02,26:7.958655e-03):1.662578e-01,(31:9.798004e-01,32:6.599406e-01):1.412902e-01):1.565189e-01):1.142740e-01):6.039841e-01,(35:5.284001e-01,20:1.130091e-01):8.350695e-01):5.044690e-01,1:9.158622e-01);
   tree gen.6408000 = [&U] (((((30:2.121585e-01,(34:2.882524e-02,29:1.111904e-01):9.500136e-02):2.190318e-01,(26:6.952471e-03,((((32:4.961332e-01,31:9.464648e-01):1.067430e-01,28:3.753000e-01):2.567382e-03,24:2.032547e-01):4.273360e-02,25:2.961761e-02):1.865507e-02):1.774967e-01):2.604479e-02,(23:1.929281e-01,33:4.742182e-01):5.292138e-02):3.271210e-01,(20:2.372743e-01,35:5.800339e-02):7.984262e-01):7.239775e-01,((((10:5.187162e-01,(9:5.482411e-01,((6:7.317470e-02,27:1.272854e+00):3.238599e-01,(3:8.837126e-02,15:8.365685e-02):2.178217e-01):2.026442e-01):1.856405e-01):8.579617e-02,((11:5.221636e-01,((5:3.631471e-01,(4:3.248690e-01,(7:7.512322e-02,2:1.081093e-01):2.869782e-01):5.094127e-02):6.538345e-02,8:3.996082e-01):1.973438e-01):9.195134e-02,12:6.146154e-01):3.065154e-01):3.677566e-01,((14:1.270610e+00,13:8.045811e-01):3.957809e-01,(16:8.423264e-01,(17:1.526556e-01,18:7.897147e-02):1.474200e-01):4.301296e+00):2.695243e-01):6.248084e-01,((22:1.284247e-01,21:7.999595e-02):5.420912e-01,19:1.125090e+00):6.156091e-01):1.744116e-01,1:9.414660e-01);
   tree gen.6408500 = [&U] ((((22:1.132839e-01,21:5.603923e-02):7.724819e-01,19:1.123343e+00):5.399810e-01,(((14:1.116604e+00,13:6.575834e-01):5.628699e-01,(16:7.216902e-01,(17:4.682027e-02,18:1.669680e-01):2.667041e-01):3.710777e+00):2.892289e-01,((10:5.219794e-01,((27:1.581968e+00,(6:3.897502e-01,(3:1.026073e-01,15:8.950599e-02):2.898679e-01):1.995803e-01):5.414492e-02,9:5.298441e-01):2.687415e-01):1.192960e-01,(11:4.481005e-01,(12:7.014638e-01,((((7:1.066612e-01,2:1.029420e-01):2.836738e-01,5:3.489198e-01):1.129558e-01,4:3.801111e-01):5.442451e-02,8:4.087502e-01):2.441719e-01):8.473648e-02):2.823739e-01):4.013345e-01):4.844524e-01):2.101448e-01,(((((30:2.130951e-01,(33:2.739145e-01,29:2.461803e-02):2.368983e-01):9.342132e-02,23:4.392502e-02):1.057688e-01,((28:4.902246e-01,24:1.535911e-01):1.326382e-02,(26:4.325405e-03,((32:7.036772e-01,31:8.328132e-01):1.256895e-01,25:2.547198e-02):9.429354e-04):8.525356e-02):1.794068e-01):1.537752e-01,34:1.742715e-01):3.017998e-01,(35:1.701997e-01,20:4.457374e-01):7.076050e-01):8.018627e-01,1:1.011988e+00);
   tree gen.6409000 = [&U] (((((((31:8.368857e-01,32:5.435305e-01):1.029073e-01,(28:2.893623e-01,24:1.136752e-01):1.051832e-01):9.864848e-03,33:5.638769e-01):2.492204e-01,((29:2.898504e-01,30:2.259577e-01):1.441763e-01,((20:9.752026e-01,(26:2.182881e-03,25:2.838163e-02):1.321168e-01):4.707543e-02,34:4.198716e-01):1.219814e-01):1.077668e-01):1.686213e-02,23:2.533653e-01):3.186392e-01,35:8.107698e-01):8.172051e-01,(((22:7.913441e-02,21:6.364657e-02):7.191637e-01,19:1.115870e+00):5.492897e-01,((((((6:3.240677e-01,27:2.973055e+00):8.745810e-02,(15:5.719688e-02,3:1.332356e-01):3.136521e-01):2.007962e-01,9:4.681542e-01):2.315304e-01,10:5.470453e-01):1.883348e-01,(11:5.007968e-01,(12:5.439303e-01,(8:4.001217e-01,(5:3.411377e-01,((7:9.146170e-02,2:1.159530e-01):2.813889e-01,4:3.831548e-01):5.354390e-02):6.625356e-02):1.890728e-01):9.214070e-02):1.907497e-01):3.079309e-01,((14:1.164282e+00,13:8.717392e-01):3.599648e-01,((18:1.534266e-01,17:6.873364e-02):3.639431e-01,16:5.442191e-01):4.077481e+00):2.251811e-01):5.112301e-01):1.783927e-01,1:9.253040e-01);
   tree gen.6409500 = [&U] ((((22:1.233209e-01,21:6.089505e-02):6.813926e-01,19:8.882493e-01):4.935338e-01,(((14:1.079111e+00,13:6.097311e-01):5.956037e-01,(16:6.691729e-01,(17:7.780605e-02,18:1.440747e-01):2.423959e-01):3.440745e+00):1.495628e-01,((10:4.839951e-01,((9:4.912874e-01,((3:9.402719e-02,15:8.299265e-02):2.780613e-01,6:3.613751e-01):1.811018e-01):4.214763e-02,27:1.206694e+00):2.410424e-01):1.907867e-01,(11:4.154923e-01,(12:6.504184e-01,((((7:9.889948e-02,2:9.545094e-02):2.630309e-01,5:3.362115e-01):7.678498e-02,4:3.524505e-01):8.396166e-02,8:3.790056e-01):1.424750e-01):8.892196e-02):2.168568e-01):3.783899e-01):5.097130e-01):2.386421e-01,((((24:1.948207e-01,((32:5.248918e-01,31:7.722095e-01):1.605507e-01,((26:6.900763e-03,25:3.072533e-02):2.696383e-02,28:1.819105e-01):9.312262e-02):3.590199e-02):1.774274e-01,34:2.935141e-01):9.512159e-02,(((30:1.114449e-01,33:3.319367e-01):4.030278e-02,29:1.891851e-01):3.351373e-02,23:4.748981e-02):8.353163e-02):3.816691e-01,(35:6.271079e-02,20:4.092556e-02):1.245749e+00):8.320787e-01,1:9.383460e-01);
   tree gen.6410000 = [&U] (((((34:7.811524e-02,(33:3.668034e-02,29:1.471157e-01):1.569350e-01):2.929053e-02,30:2.224136e-01):1.307163e-01,(((28:4.088765e-01,(32:5.800872e-01,31:8.988344e-01):1.272693e-01):1.035182e-01,(24:2.772718e-01,23:1.675350e-01):1.421460e-01):1.246408e-01,(26:3.137161e-03,25:1.590035e-02):1.577462e-01):1.679191e-01):5.041491e-01,(20:2.456049e-01,35:7.440599e-02):1.072653e+00):4.849372e-01,((((10:6.415400e-01,(9:5.725370e-01,((6:5.513102e-02,27:2.366677e+00):3.817989e-01,(3:1.081732e-01,15:7.117317e-02):2.665390e-01):2.279675e-01):2.343326e-01):1.249234e-01,(12:5.706671e-01,(11:5.355079e-01,((4:3.387645e-01,((7:8.214928e-02,2:1.122770e-01):2.752859e-01,5:3.614358e-01):1.005675e-01):6.692131e-02,8:4.150131e-01):2.327087e-01):8.345375e-02):3.010097e-01):3.535002e-01,((14:1.319592e+00,13:8.355979e-01):3.740917e-01,(16:8.747982e-01,(17:9.305942e-02,18:1.315759e-01):2.090994e-01):4.467112e+00):2.961744e-01):4.750780e-01,((22:4.610453e-02,21:4.446961e-02):7.954543e-01,19:1.240891e+00):8.375634e-01):2.720734e-01,1:9.335389e-01);
   tree gen.6410500 = [&U] (((((((18:1.263014e-01,17:8.031883e-02):1.853985e-01,16:7.312893e-01):4.531706e+00,(13:7.782144e-01,14:1.033268e+00):4.788098e-01):3.447449e-01,((((6:3.686965e-01,(15:5.480037e-02,3:1.266265e-01):2.393687e-01):2.118808e-01,9:5.358527e-01):3.008425e-01,10:5.203542e-01):1.411257e-01,((8:4.316627e-01,((4:3.504637e-01,(7:9.461902e-02,2:1.065297e-01):3.363672e-01):8.134828e-02,5:3.680378e-01):7.428896e-02):1.577873e-01,(12:5.955313e-01,11:5.131181e-01):1.419328e-01):2.508388e-01):4.785810e-01):2.535992e-01,27:1.591729e+00):1.757641e-01,((22:7.495163e-02,21:1.581256e-01):6.095277e-01,19:1.151212e+00):6.036518e-01):2.209435e-01,(20:1.431653e+00,(35:1.103019e+00,(((28:4.875344e-01,(25:6.065043e-02,26:4.266228e-03):3.503043e-01):6.950395e-02,((30:1.352239e-01,(32:3.937150e-01,29:1.876594e-01):1.202634e-01):9.150481e-02,(24:4.354338e-01,31:8.144771e-01):9.780096e-02):9.226445e-02):1.841638e-01,((33:8.234864e-02,34:2.063681e-01):2.891158e-01,23:1.600327e-01):1.007681e-01):2.670348e-01):1.330934e-01):6.031902e-01,1:1.057437e+00);
   tree gen.6411000 = [&U] (((((((31:8.400228e-01,32:4.988972e-01):9.907936e-02,28:2.932386e-01):1.574802e-01,(34:2.887942e-01,23:6.751230e-02):1.262029e-01):4.236238e-02,(((26:6.880213e-03,25:4.325567e-02):1.030390e-01,33:5.015736e-01):8.255224e-02,24:3.891016e-01):1.160821e-01):8.870900e-02,((20:9.497349e-01,29:1.364604e-01):4.467982e-02,30:1.442312e-01):3.268127e-01):4.973085e-01,35:4.350845e-01):4.662757e-01,(((22:7.185236e-02,21:6.673963e-02):6.879516e-01,19:9.828915e-01):5.446820e-01,((((((6:1.917296e-01,27:1.691619e+00):1.386880e-01,(15:5.677378e-02,3:1.027503e-01):2.934474e-01):2.059594e-01,9:5.612582e-01):2.361184e-01,10:4.967055e-01):1.221751e-01,((11:5.228692e-01,(8:3.235569e-01,(4:4.231859e-01,((7:8.384557e-02,2:1.123761e-01):2.667803e-01,5:3.574511e-01):3.545340e-02):6.943232e-02):1.846891e-01):7.562194e-02,12:5.139574e-01):2.282472e-01):3.272705e-01,((14:1.078250e+00,13:6.960566e-01):5.867440e-01,((18:1.393081e-01,17:7.172237e-02):4.048725e-01,16:5.891834e-01):3.702266e+00):2.054582e-01):6.386954e-01):1.553534e-01,1:8.401563e-01);
   tree gen.6411500 = [&U] (((((((18:1.302166e-01,17:1.105504e-01):3.026614e-01,16:7.539583e-01):3.892515e+00,(13:8.056176e-01,14:1.123143e+00):3.539036e-01):3.554315e-01,((((6:4.367110e-01,(15:5.649911e-02,3:1.368749e-01):2.626932e-01):1.890972e-01,9:5.616618e-01):2.699550e-01,10:5.364845e-01):1.380500e-01,(12:6.139920e-01,((8:4.030016e-01,(4:3.832471e-01,(5:3.794465e-01,(7:9.268722e-02,2:1.098320e-01):3.367955e-01):5.372012e-02):1.012211e-01):2.143237e-01,11:5.389500e-01):7.622039e-02):2.586145e-01):4.029868e-01):3.548625e-01,27:1.555514e+00):1.738593e-01,((22:8.425200e-02,21:6.545161e-02):9.718826e-01,19:1.223904e+00):4.581419e-01):2.277925e-01,((20:9.292134e-01,(((33:2.153142e-01,34:2.134259e-01):1.746857e-01,23:4.297735e-01):4.728633e-02,((((32:2.866264e-01,30:1.063579e-01):1.921221e-01,29:2.961042e-01):1.847539e-01,(24:3.374975e-01,((25:6.045870e-02,26:7.683981e-03):2.685657e-01,31:7.055919e-01):1.707725e-01):1.432123e-01):2.222283e-01,28:4.847388e-01):1.645839e-01):2.300400e-01):1.239879e-01,35:7.608726e-01):6.592483e-01,1:1.090216e+00);
   tree gen.6412000 = [&U] (((((20:1.187383e+00,29:1.563451e-01):2.279048e-01,30:2.523384e-01):2.034793e-01,((24:4.362034e-01,(26:2.248185e-02,25:3.065673e-02):1.590068e-01):1.156861e-01,((34:1.952471e-01,(((31:7.987346e-01,32:6.865665e-01):1.300446e-01,28:3.223650e-01):1.446966e-01,23:2.443208e-01):1.391880e-01):1.410982e-01,33:4.654046e-01):3.880606e-02):2.761749e-02):2.893029e-01,35:4.782999e-01):8.922853e-01,(((22:6.713772e-02,21:8.169481e-02):8.070354e-01,19:1.080519e+00):5.349404e-01,((((((6:1.564152e-01,27:1.632251e+00):1.921704e-01,(15:7.859268e-02,3:9.085297e-02):3.142666e-01):1.975422e-01,9:4.418553e-01):3.141605e-01,10:5.914223e-01):2.003085e-01,(((8:3.556947e-01,(4:3.368224e-01,((7:9.217366e-02,2:1.235380e-01):2.932787e-01,5:3.528844e-01):4.419986e-02):1.088758e-01):2.033797e-01,12:5.650071e-01):5.859497e-02,11:4.456561e-01):3.059773e-01):4.178547e-01,((14:1.185348e+00,13:7.158093e-01):4.089175e-01,((18:1.547709e-01,17:6.012970e-02):2.241257e-01,16:6.477049e-01):3.963797e+00):2.602604e-01):4.950136e-01):1.884522e-01,1:8.491217e-01);
   tree gen.6412500 = [&U] (((((((28:1.765648e-01,24:6.304469e-02):1.741785e-01,(32:5.020776e-01,31:9.505530e-01):1.718160e-01):1.343565e-01,((29:2.594804e-01,34:2.723691e-01):6.457011e-02,((25:6.384367e-02,26:2.195001e-02):3.727000e-01,(33:1.787098e-01,30:4.313325e-02):2.605900e-01):1.576890e-02):2.241514e-01):8.052951e-02,20:1.096218e+00):6.378046e-02,23:1.764342e-01):6.048050e-01,35:5.300802e-01):1.543180e-01,(((22:1.247085e-01,21:2.952525e-02):6.130599e-01,19:1.134657e+00):5.166218e-01,((((10:6.028976e-01,(((3:1.000616e-01,15:7.038239e-02):2.754919e-01,6:3.699401e-01):1.413533e-01,9:5.148497e-01):2.940563e-01):1.635289e-01,((8:4.062076e-01,(((7:1.141707e-01,2:6.119483e-02):2.832878e-01,5:3.366104e-01):5.038827e-02,4:3.506094e-01):9.640561e-02):1.640911e-01,(11:4.604334e-01,12:6.283397e-01):8.856925e-02):2.389816e-01):3.175091e-01,27:1.909858e+00):8.775403e-02,(((18:1.162725e-01,17:1.108367e-01):1.988247e-01,16:6.976808e-01):3.771382e+00,(13:6.828859e-01,14:1.260557e+00):4.193609e-01):1.576660e-01):4.253507e-01):2.007814e-01,1:1.136877e+00);
   tree gen.6413000 = [&U] ((((((34:1.647079e-01,33:3.826557e-01):2.387655e-01,((32:7.764118e-01,28:4.681283e-01):1.353613e-01,31:1.014471e+00):1.212192e-01):1.111415e-01,(24:5.973505e-02,23:1.688251e-01):1.962468e-01):1.586674e-01,((26:9.930499e-02,25:6.433530e-02):4.424831e-01,((20:3.573836e-01,29:6.118680e-02):2.265285e-01,30:2.001907e-01):1.285020e-01):4.703719e-02):6.269946e-01,35:6.826049e-01):5.364857e-01,(((22:1.072366e-01,21:1.124891e-01):8.120207e-01,19:1.165890e+00):6.152148e-01,((((((6:1.887738e-02,27:1.979973e+00):3.608976e-01,(15:9.521156e-02,3:9.803120e-02):3.390965e-01):2.131499e-01,9:4.797472e-01):3.364113e-01,10:6.749463e-01):1.292697e-01,((12:6.096479e-01,11:4.884880e-01):9.276978e-02,(8:3.837979e-01,(4:3.480071e-01,((7:9.995687e-02,2:1.096758e-01):3.426990e-01,5:3.628873e-01):5.377564e-02):9.139988e-02):1.655291e-01):3.053387e-01):4.508691e-01,((14:1.241638e+00,13:8.651901e-01):4.412258e-01,((18:1.669992e-01,17:8.453342e-02):3.170254e-01,16:6.988796e-01):4.276974e+00):2.236790e-01):6.227388e-01):1.141431e-01,1:9.989115e-01);
   tree gen.6413500 = [&U] (((((20:9.780613e-01,29:1.363651e-02):1.756587e-01,((26:2.006823e-02,25:6.137408e-02):2.314503e-01,30:2.135426e-01):1.188052e-01):1.373049e-01,(23:1.610545e-01,((34:2.965789e-01,33:3.650428e-01):7.237902e-02,((28:2.913934e-01,24:1.139792e-02):8.562159e-02,(32:5.898230e-01,31:8.433568e-01):2.171184e-01):1.091064e-01):5.939635e-02):1.384684e-01):5.278325e-01,35:1.187922e+00):5.010735e-01,(((22:1.023007e-01,21:1.073115e-01):7.246920e-01,19:1.163711e+00):5.868977e-01,((((((6:7.353758e-02,27:1.888839e+00):2.762006e-01,(15:5.213233e-02,3:1.078100e-01):3.234886e-01):1.483896e-01,9:4.576654e-01):2.688885e-01,10:6.438799e-01):1.015833e-01,((12:5.815870e-01,11:4.660039e-01):8.849977e-02,(8:3.661324e-01,(4:3.319890e-01,((7:9.535606e-02,2:1.043885e-01):3.269253e-01,5:3.461843e-01):5.035381e-02):8.709150e-02):1.579102e-01):2.912845e-01):4.218457e-01,((14:1.184488e+00,13:8.253671e-01):3.386174e-01,((18:1.593126e-01,17:8.064251e-02):3.024333e-01,16:6.667116e-01):4.080113e+00):3.201431e-01):5.940754e-01):1.088893e-01,1:9.529336e-01);
   tree gen.6414000 = [&U] (((((26:2.005167e-02,25:3.002456e-02):3.655008e-01,((20:9.796384e-01,29:9.780154e-03):1.512859e-01,30:1.986642e-01):2.493154e-01):1.190175e-01,(23:2.121246e-01,((34:1.147938e-01,33:3.647417e-01):2.918835e-01,((28:2.911530e-01,24:3.409600e-02):3.865762e-02,(32:5.893364e-01,31:7.639516e-01):2.450146e-01):1.090163e-01):8.880224e-02):1.383542e-01):4.014831e-01,35:6.110311e-01):5.190990e-01,(((22:1.022163e-01,21:1.072230e-01):5.458270e-01,19:1.162751e+00):5.795918e-01,((((((6:5.099991e-02,27:1.887280e+00):2.759727e-01,(15:5.800732e-02,3:9.786792e-02):3.232217e-01):1.762098e-01,9:4.572878e-01):2.386058e-01,10:6.346119e-01):8.454243e-02,((11:4.656194e-01,12:5.811072e-01):9.532369e-02,(8:3.658304e-01,(4:3.317151e-01,((7:8.878555e-02,2:1.043024e-01):3.266556e-01,5:3.458987e-01):5.577735e-02):8.701965e-02):1.399331e-01):3.476934e-01):3.587684e-01,((14:1.183511e+00,13:8.246862e-01):4.217301e-01,((18:1.591812e-01,17:8.057599e-02):2.312496e-01,16:6.661616e-01):4.076747e+00):3.321807e-01):5.211751e-01):1.799111e-01,1:1.017497e+00);
   tree gen.6414500 = [&U] ((((22:9.920770e-02,21:7.263891e-02):5.500679e-01,19:1.208036e+00):5.643977e-01,(((14:1.272245e+00,13:7.564316e-01):4.167802e-01,(16:6.730674e-01,(17:7.212250e-02,18:1.359804e-01):2.674856e-01):3.244462e+00):1.822424e-01,((10:5.759780e-01,((6:3.931195e-01,(27:1.846053e+00,(3:9.288538e-02,15:6.764297e-02):2.276062e-01):2.362774e-02):1.557096e-01,9:4.936147e-01):3.012483e-01):6.057964e-02,((11:4.368286e-01,((((7:9.530328e-02,2:9.670990e-02):2.827286e-01,5:3.180976e-01):5.470588e-02,4:3.184109e-01):6.268816e-02,8:3.956695e-01):1.892589e-01):6.790517e-02,12:4.942666e-01):2.642275e-01):4.261900e-01):4.817748e-01):8.630743e-02,(((29:1.003009e-01,(33:1.717015e-01,(30:7.915428e-02,34:1.797560e-02):3.176442e-02):2.523782e-01):1.109794e-01,(23:1.740899e-01,((24:1.626788e-01,31:9.446664e-01):6.700609e-02,(32:6.951785e-01,((25:4.109061e-02,28:3.999267e-01):8.828692e-03,26:7.641869e-03):4.749987e-02):4.491553e-02):1.290432e-01):5.078764e-02):3.368787e-01,(35:3.305010e-01,20:4.536391e-01):4.944482e-01):7.824691e-01,1:8.863327e-01);
   tree gen.6415000 = [&U] (((((((18:1.570708e-01,17:8.349632e-02):2.838536e-01,16:6.853707e-01):3.752012e+00,(13:7.253815e-01,14:1.056524e+00):6.350285e-01):2.303948e-01,((((6:4.209477e-01,(15:6.010161e-02,3:1.271212e-01):3.145261e-01):1.881681e-01,9:5.716194e-01):2.770534e-01,10:6.191085e-01):1.506992e-01,(12:5.740387e-01,(11:5.583483e-01,(8:4.110174e-01,(((7:9.828343e-02,2:1.024098e-01):2.973720e-01,5:3.552834e-01):1.040224e-01,4:3.519685e-01):7.480868e-02):1.957191e-01):7.912640e-02):2.470165e-01):4.287449e-01):2.708253e-01,27:1.709460e+00):2.768550e-01,((22:1.599337e-01,21:4.630100e-02):8.285401e-01,19:1.101770e+00):5.613679e-01):2.550377e-01,((33:6.696312e-01,(34:1.161803e-01,(20:1.041555e+00,35:8.584943e-01):2.856848e-01):1.225890e-01):5.640718e-02,((((31:8.132041e-01,24:3.869129e-01):9.861451e-02,(30:1.780352e-01,(29:8.188286e-02,32:1.088946e-01):2.474719e-01):2.035309e-01):9.821479e-02,(26:1.227402e-03,(25:1.206434e-02,28:1.145713e-01):3.033034e-02):3.619621e-01):7.536256e-02,23:2.600612e-01):1.653008e-02):9.618875e-01,1:1.003878e+00);
   tree gen.6415500 = [&U] ((((22:6.419335e-02,21:1.669204e-01):6.077866e-01,19:1.334795e+00):5.335546e-01,(((14:1.092741e+00,13:8.358041e-01):4.371972e-01,(16:6.656397e-01,(17:7.969032e-02,18:1.467057e-01):2.955529e-01):3.584904e+00):2.013651e-01,((10:5.676061e-01,((6:4.321032e-01,((3:1.026319e-01,15:7.075830e-02):1.786888e-01,27:1.907892e+00):9.499290e-02):1.855214e-01,9:5.493958e-01):2.148440e-01):1.364993e-01,((11:4.696512e-01,12:5.929193e-01):7.978912e-02,((((7:1.053035e-01,2:1.036069e-01):3.220173e-01,5:3.536264e-01):7.944189e-02,4:3.518217e-01):8.767541e-02,8:4.371872e-01):1.493445e-01):2.856298e-01):4.553400e-01):5.294721e-01):1.500662e-01,((23:2.247206e-01,((((26:6.056540e-03,25:1.672218e-02):1.046450e-01,(31:9.943297e-01,24:1.430403e-01):1.189689e-01):4.805226e-02,(28:6.000391e-01,32:5.881232e-01):4.430664e-02):1.070872e-01,((34:3.893404e-02,30:1.041723e-01):1.210641e-01,(29:1.623854e-01,33:1.959536e-01):1.804239e-01):1.728685e-01):7.389664e-02):3.826348e-01,(35:8.034056e-02,20:2.436551e-01):8.435059e-01):6.093804e-01,1:9.793357e-01);
   tree gen.6416000 = [&U] (((((34:5.067239e-01,((32:6.370272e-01,31:6.825045e-01):1.314596e-01,(28:2.153198e-01,24:7.097000e-02):1.074355e-01):8.095831e-02):3.696146e-02,((25:2.345176e-02,26:3.812788e-02):6.709926e-02,23:1.420173e-01):1.099041e-01):9.457961e-02,((29:3.053248e-01,30:2.215296e-01):5.525545e-02,33:1.770918e-01):1.550364e-01):6.161233e-01,(20:8.540004e-01,35:3.868059e-01):1.968126e-01):5.511954e-01,(((22:1.038678e-01,21:9.936798e-02):6.560073e-01,19:9.564457e-01):5.871868e-01,((((18:1.309174e-01,17:1.097345e-01):3.020584e-01,16:7.219973e-01):4.256391e+00,(13:7.741329e-01,14:1.151519e+00):3.623639e-01):1.952613e-01,(27:1.145289e+00,((10:5.940358e-01,(((3:1.023064e-01,15:8.129228e-02):2.750399e-01,6:4.027102e-01):2.028996e-01,9:5.318411e-01):2.575069e-01):1.172848e-01,(11:5.083540e-01,(12:6.119591e-01,(8:3.993834e-01,(4:3.135356e-01,((7:9.764171e-02,2:8.819916e-02):2.962871e-01,5:3.181291e-01):5.154309e-02):1.063628e-01):1.470989e-01):5.465181e-02):2.726024e-01):1.799360e-01):1.596871e-01):3.925104e-01):1.855370e-01,1:9.120483e-01);
   tree gen.6416500 = [&U] ((((23:1.986945e-01,(34:2.533070e-01,((32:4.788129e-01,31:6.761762e-01):1.961821e-01,(28:4.148839e-01,24:1.723395e-02):4.825104e-02):2.126128e-01):4.097904e-02):8.055151e-02,((25:2.311671e-02,(33:1.837006e-01,26:4.263173e-03):1.148465e-02):3.075344e-01,(29:2.025337e-01,30:2.363514e-01):4.077601e-02):1.923788e-01):3.494368e-01,(20:8.408498e-01,35:3.352126e-01):4.148641e-01):5.427076e-01,(((22:7.414905e-02,21:9.783784e-02):7.870297e-01,19:1.083991e+00):4.198631e-01,((((10:5.848884e-01,(((3:1.007310e-01,15:8.004047e-02):2.708046e-01,6:3.965090e-01):1.997752e-01,9:5.236514e-01):2.139240e-01):1.154787e-01,((8:3.932334e-01,(4:3.087075e-01,((7:9.613814e-02,2:8.684100e-02):2.917246e-01,5:3.333624e-01):5.074939e-02):1.047250e-01):1.448125e-01,(11:4.861297e-01,12:6.025356e-01):5.507274e-02):2.684047e-01):3.089214e-01,(((18:1.289014e-01,17:9.133817e-02):2.974071e-01,16:7.108794e-01):4.190848e+00,(13:7.622122e-01,14:1.133787e+00):3.167278e-01):2.202175e-01):2.294237e-01,27:1.127653e+00):3.864662e-01):1.917906e-01,1:9.294714e-01);
   tree gen.6417000 = [&U] (((((29:5.432192e-02,20:5.016300e-01):2.386738e-01,30:1.621719e-01):2.446556e-01,(((32:4.453115e-01,31:8.271452e-01):2.172513e-01,28:3.587440e-01):7.605040e-02,((34:2.117253e-01,((25:7.946306e-03,26:3.147503e-02):4.896642e-02,24:8.220105e-02):3.936453e-02):9.829303e-02,(23:4.314298e-02,33:6.521262e-01):9.849599e-02):7.569555e-03):9.525608e-02):6.506146e-01,35:3.351879e-01):4.760659e-01,(((22:1.194399e-01,21:7.950643e-02):5.348153e-01,19:9.502992e-01):6.242027e-01,((((((6:2.071848e-01,27:2.181097e+00):1.856107e-01,(15:8.641871e-02,3:9.888830e-02):2.621508e-01):1.361745e-01,9:5.548962e-01):1.941515e-01,10:5.698533e-01):9.049912e-02,(11:4.852186e-01,(12:6.374409e-01,(8:4.035383e-01,(((7:1.110114e-01,2:1.053898e-01):3.100677e-01,5:3.116324e-01):6.250183e-02,4:3.291713e-01):7.470241e-02):1.289583e-01):3.038576e-02):3.311139e-01):4.542823e-01,((14:1.238246e+00,13:6.916813e-01):4.329724e-01,((18:1.609775e-01,17:6.387666e-02):2.142939e-01,16:6.865363e-01):4.086948e+00):3.278740e-01):4.293037e-01):1.639888e-01,1:8.848301e-01);
   tree gen.6417500 = [&U] (((((((32:4.599297e-01,31:6.841535e-01):2.683191e-01,(24:6.378318e-02,28:5.488604e-01):5.729410e-02):9.243355e-02,34:2.543568e-01):4.571721e-02,23:3.186369e-01):1.102782e-01,((25:4.315057e-02,(26:9.969586e-03,33:2.162423e-01):1.955431e-03):4.123386e-01,(29:2.170439e-01,30:2.137783e-01):5.358251e-02):1.619759e-01):3.952769e-01,(20:1.329439e-02,35:3.635726e-01):1.322467e+00):7.240997e-01,(((22:1.114507e-01,21:8.192253e-02):7.092022e-01,19:1.153569e+00):4.625047e-01,(27:1.200033e+00,(((10:6.224303e-01,(((3:1.029376e-01,15:1.108850e-01):2.877984e-01,6:3.846892e-01):2.209204e-01,9:5.550272e-01):2.258700e-01):1.228909e-01,(11:5.749824e-01,(12:5.945497e-01,(8:4.184736e-01,(((7:1.019861e-01,2:8.775043e-02):3.011761e-01,5:3.547597e-01):8.994066e-02,4:3.214019e-01):8.045343e-02):1.541075e-01):5.860766e-02):2.892206e-01):3.700560e-01,(((18:1.376375e-01,17:9.077106e-02):2.244995e-01,16:7.565082e-01):3.761142e+00,(13:7.175067e-01,14:1.206561e+00):3.173050e-01):4.010335e-01):1.540730e-01):2.712166e-01):1.424630e-01,1:9.891308e-01);
   tree gen.6418000 = [&U] ((((((33:4.280579e-01,25:5.933642e-02):3.609213e-02,26:7.476290e-03):1.694214e-01,(29:2.304286e-01,30:2.402678e-01):8.225817e-02):2.096275e-02,(23:3.302394e-01,((24:6.020461e-02,((32:4.393597e-01,31:8.476335e-01):2.624608e-01,28:5.187982e-01):7.571922e-03):1.736349e-01,34:3.984786e-01):8.262316e-02):7.235308e-02):2.322321e-01,(20:1.754050e-01,35:3.440537e-01):1.194004e+00):6.917150e-01,(((22:1.064662e-01,21:7.825862e-02):6.774839e-01,19:1.101977e+00):6.834509e-01,(27:1.780901e+00,(((10:5.395367e-01,(((3:1.020855e-01,15:8.744838e-02):2.315499e-01,6:3.674844e-01):2.110399e-01,9:5.302042e-01):2.157682e-01):1.173947e-01,(((8:3.997578e-01,(4:3.202584e-01,((7:9.980494e-02,2:8.382588e-02):2.926611e-01,5:3.388934e-01):7.196743e-02):1.046800e-01):1.734762e-01,12:5.882708e-01):4.203426e-02,11:5.492669e-01):2.707851e-01):3.535056e-01,(((18:1.314818e-01,17:8.671141e-02):2.144589e-01,16:7.276982e-01):4.590684e+00,(13:6.854169e-01,14:1.048221e+00):5.026582e-01):1.956563e-01):1.723226e-01):3.983791e-01):1.065244e-01,1:1.044330e+00);
   tree gen.6418500 = [&U] (((((29:2.387287e-01,((33:5.108752e-02,25:6.444615e-02):9.184978e-03,26:8.706853e-03):3.264252e-01):4.827043e-02,30:2.947685e-01):2.086506e-01,((28:2.983170e-01,((32:5.991465e-01,31:8.781656e-01):1.097401e-01,24:6.270592e-02):1.742417e-02):1.236184e-01,(23:2.199771e-01,34:3.677238e-01):2.557027e-02):1.607943e-01):4.692927e-01,(20:5.293732e-01,35:1.397098e-01):7.367071e-01):7.166309e-01,(((22:1.103011e-01,21:8.107753e-02):6.506479e-01,19:1.141670e+00):7.080691e-01,((((13:7.537455e-01,14:1.085979e+00):5.207642e-01,((18:1.362179e-01,17:8.983479e-02):2.221838e-01,16:7.539102e-01):4.538658e+00):1.026709e-01,27:1.620449e+00):1.774112e-01,((10:5.802476e-01,(((3:1.041711e-01,15:7.853893e-02):2.745841e-01,6:4.313891e-01):1.557507e-01,9:5.493023e-01):2.235402e-01):1.330837e-01,(11:5.690517e-01,(12:6.094605e-01,(8:4.141572e-01,((5:3.511005e-01,(7:1.024523e-01,2:8.684532e-02):3.391848e-01):7.542183e-02,4:3.317943e-01):1.108143e-01):1.346306e-01):4.478950e-02):3.105291e-01):3.738616e-01):4.114882e-01):1.130406e-01,1:1.081947e+00);
   tree gen.6419000 = [&U] ((((30:2.501148e-01,(29:2.362730e-01,33:3.845523e-01):1.997439e-02):2.760368e-01,((((26:2.017325e-02,25:3.097937e-02):2.465092e-03,23:9.932137e-02):7.859081e-02,24:3.070117e-01):1.794281e-03,(28:5.923822e-01,(31:7.941535e-01,32:7.593864e-01):7.260175e-02):2.509756e-01):6.042791e-02):1.624632e-01,((20:9.219362e-01,35:4.972140e-01):3.217958e-01,34:3.929594e-01):3.944478e-03):8.636727e-01,((((10:5.533902e-01,(9:6.592406e-01,((6:7.179036e-03,27:2.087631e+00):3.473192e-01,(3:1.029683e-01,15:6.136460e-02):2.749759e-01):1.916108e-01):2.391047e-01):1.084473e-01,((12:6.443032e-01,((4:3.391764e-01,(5:3.731645e-01,(7:8.854952e-02,2:1.138055e-01):2.822815e-01):7.199980e-02):1.108836e-01,8:3.841126e-01):1.452675e-01):6.117528e-02,11:4.879756e-01):3.103234e-01):4.500478e-01,((16:7.330550e-01,(17:5.636726e-02,18:1.790576e-01):1.464619e-01):4.118229e+00,(14:1.295240e+00,13:7.250151e-01):3.502881e-01):3.438717e-01):4.979084e-01,((22:1.038468e-01,21:6.788434e-02):8.627751e-01,19:8.589924e-01):5.707197e-01):2.100593e-01,1:9.324856e-01);
   tree gen.6419500 = [&U] ((((((28:2.904997e-01,((32:4.609791e-01,31:8.551534e-01):1.116141e-01,24:1.719171e-01):1.747380e-01):5.478224e-02,(((26:4.030908e-02,25:5.984525e-02):1.112651e-01,33:1.030709e-01):2.221541e-01,(29:1.620161e-01,30:2.870441e-01):5.703042e-02):2.616903e-01):7.294768e-02,34:4.650926e-01):1.051508e-02,23:1.863270e-01):3.683790e-01,(20:8.780717e-01,35:8.789384e-02):3.662265e-01):7.517684e-01,(((22:1.015252e-01,21:5.265470e-02):6.335977e-01,19:1.090413e+00):6.895142e-01,(((13:6.746511e-01,14:1.057521e+00):4.695127e-01,(((18:1.326483e-01,17:8.045132e-02):1.183797e-01,16:7.712788e-01):4.221092e+00,27:1.577985e+00):2.141356e-02):1.654738e-01,((10:5.650422e-01,(((3:1.067898e-01,15:7.631830e-02):2.673887e-01,6:4.200845e-01):1.612984e-01,9:5.349079e-01):2.705305e-01):1.076467e-01,(11:5.014479e-01,((8:4.033043e-01,((5:3.418999e-01,(7:7.704468e-02,2:1.026855e-01):3.089244e-01):7.344540e-02,4:3.547690e-01):4.850901e-02):2.098866e-01,12:5.889946e-01):5.647434e-02):2.978120e-01):2.784211e-01):3.517060e-01):2.741336e-01,1:9.549189e-01);
   tree gen.6420000 = [&U] (((((((32:4.542788e-01,31:8.203589e-01):1.180970e-01,28:6.006450e-01):9.109145e-02,24:1.908432e-01):1.381954e-01,23:1.848740e-01):4.629666e-02,((30:2.811406e-01,(29:1.278275e-01,((26:4.943683e-03,25:4.600693e-02):2.599317e-01,33:5.694700e-02):1.684041e-01):1.144080e-01):9.566865e-02,34:4.425299e-01):5.984681e-02):3.156893e-01,(20:9.103764e-01,35:8.871005e-01):5.304920e-01):7.408415e-01,(((22:6.934414e-02,21:5.188937e-02):6.243884e-01,19:1.074564e+00):6.794922e-01,((((13:7.960818e-01,14:1.042150e+00):4.207037e-01,((18:1.307203e-01,17:9.626477e-02):1.468730e-01,16:7.600684e-01):4.159739e+00):3.510470e-01,27:1.555049e+00):1.117446e-02,((10:5.568294e-01,(((3:1.052377e-01,15:7.520902e-02):2.635022e-01,6:4.139787e-01):1.975407e-01,9:5.271331e-01):2.928175e-01):1.148602e-01,(((8:3.974423e-01,(((7:1.008778e-01,2:1.011930e-01):3.417238e-01,4:4.320603e-01):4.726526e-02,5:3.369305e-01):1.012149e-01):1.708615e-01,12:5.868445e-01):4.978634e-02,11:4.941595e-01):2.237873e-01):2.743742e-01):3.514397e-01):2.771742e-01,1:9.623324e-01);
   tree gen.6420500 = [&U] ((((22:6.296196e-02,21:6.242161e-02):9.113687e-01,19:1.091215e+00):6.199279e-01,(((14:1.171868e+00,13:9.181862e-01):3.880128e-01,(16:5.767444e-01,(17:1.145908e-01,18:1.479118e-01):3.024330e-01):4.246302e+00):4.437899e-01,((10:5.995447e-01,(((27:2.171315e+00,6:1.462279e-01):2.882667e-01,(3:1.003520e-01,15:8.844997e-02):2.692212e-01):2.268935e-01,9:5.660003e-01):2.680657e-01):1.805693e-01,((((5:3.627554e-01,((7:8.160592e-02,2:1.285972e-01):3.220881e-01,4:3.902261e-01):7.345689e-02):1.199201e-01,8:4.212469e-01):1.794058e-01,12:5.770301e-01):6.127766e-02,11:5.578374e-01):2.782573e-01):3.568587e-01):4.506871e-01):2.167920e-01,(35:1.136281e+00,(((29:2.357605e-01,30:2.443397e-01):9.537177e-02,((33:6.956212e-01,23:6.995412e-02):8.546268e-02,((28:4.230639e-01,(32:5.686495e-01,31:7.504614e-01):1.783150e-01):2.234586e-01,((34:1.727756e-01,24:2.869522e-02):1.173347e-01,(25:9.017046e-02,26:2.449436e-03):1.392393e-01):1.428849e-01):1.334995e-01):5.592311e-02):4.390009e-02,20:1.455429e+00):7.296865e-01):5.172817e-01,1:9.314211e-01);
   tree gen.6421000 = [&U] ((35:9.924126e-01,(((((25:2.995184e-02,(26:9.218731e-04,34:1.315812e-01):5.260607e-04):2.161259e-01,23:2.662759e-01):3.186151e-02,((30:4.070848e-01,(29:1.553422e-01,28:2.935066e-01):6.106288e-02):1.873419e-01,(24:3.335715e-01,(32:8.462624e-01,31:8.011583e-01):2.645224e-01):2.993989e-02):5.374970e-02):6.999872e-02,33:4.231601e-01):3.119066e-01,20:9.252855e-01):7.459746e-01):2.826399e-01,(((22:7.075981e-02,21:6.204926e-02):8.571228e-01,19:9.914876e-01):4.585368e-01,(((((17:1.140344e-01,18:1.115157e-01):4.789270e-01,16:5.270535e-01):4.212348e+00,27:1.945900e+00):1.343856e-01,(13:8.818192e-01,14:1.119262e+00):5.040772e-01):1.091017e-01,((((6:3.650877e-01,(15:8.988495e-02,3:1.111555e-01):2.362033e-01):1.851157e-01,9:5.227755e-01):2.609964e-01,10:6.760900e-01):1.193785e-01,((8:3.317050e-01,(((7:1.213891e-01,2:8.725243e-02):2.982595e-01,4:4.221265e-01):6.176996e-02,5:3.465636e-01):6.201108e-02):2.030090e-01,(12:5.724861e-01,11:5.114430e-01):7.070812e-02):3.063233e-01):4.670311e-01):4.685705e-01):1.727055e-01,1:9.025469e-01);
   tree gen.6421500 = [&U] ((((((((3:8.927967e-02,15:9.537325e-02):2.476031e-01,6:4.170218e-01):1.828038e-01,9:5.176110e-01):2.854521e-01,10:5.803641e-01):1.182799e-01,((12:6.165389e-01,11:4.592647e-01):1.233431e-01,(((5:3.370425e-01,(7:1.117382e-01,2:8.769055e-02):2.426257e-01):7.927085e-02,4:4.180276e-01):6.094536e-02,8:4.245698e-01):1.688922e-01):2.617366e-01):4.085594e-01,((14:1.225449e+00,13:7.068100e-01):7.886400e-01,(27:2.033936e+00,(16:6.864994e-01,(18:1.048773e-01,17:1.196303e-01):1.630081e-01):3.871163e+00):5.076017e-01):9.425670e-02):5.355889e-01,((22:6.162089e-02,21:7.473778e-02):7.056220e-01,19:1.129646e+00):6.815327e-01):2.095540e-01,((20:6.390909e-01,35:3.553599e-01):3.565743e-01,(((25:4.957864e-02,26:6.571944e-03):3.252297e-01,(30:1.884875e-01,(29:2.051138e-01,33:1.166939e-01):2.457405e-02):2.623937e-01):1.083097e-01,((((31:6.995908e-01,32:7.007425e-01):2.035454e-02,28:2.845904e-01):7.347425e-02,34:2.468267e-01):1.062483e-01,(23:1.553414e-01,24:1.265667e-01):8.576294e-02):1.538744e-01):3.936900e-01):5.143786e-01,1:9.065831e-01);
   tree gen.6422000 = [&U] ((((22:1.004345e-01,21:1.085207e-01):7.082647e-01,19:1.225652e+00):4.723388e-01,((((((6:3.172376e-02,27:1.817626e+00):3.831252e-01,(15:7.869692e-02,3:1.038719e-01):3.073625e-01):2.740625e-01,9:5.355937e-01):3.070877e-01,10:5.293735e-01):1.052746e-01,((11:4.705600e-01,12:6.158944e-01):1.007237e-01,((((7:9.621311e-02,2:1.043521e-01):2.781270e-01,5:3.439778e-01):5.641542e-02,4:3.578944e-01):1.087314e-01,8:3.641349e-01):1.330029e-01):3.050246e-01):3.861149e-01,(((18:1.358361e-01,17:6.323875e-02):2.586739e-01,16:6.814319e-01):3.503799e+00,(14:1.241245e+00,13:6.665855e-01):4.517778e-01):1.899104e-01):5.466456e-01):2.674239e-01,((((34:3.668688e-01,(26:1.184620e-02,25:4.246835e-02):8.492751e-02):1.620475e-01,(((29:1.558851e-01,(23:5.493844e-02,33:4.496203e-01):8.804209e-02):4.708088e-02,30:2.027450e-01):1.120626e-01,((24:1.535782e-01,28:1.308327e-01):2.107000e-01,(31:9.069012e-01,32:6.876861e-01):1.436284e-01):2.142095e-01):3.388726e-02):9.206737e-02,20:1.193921e+00):6.049053e-01,35:8.842452e-01):2.791350e-01,1:9.191088e-01);
   tree gen.6422500 = [&U] (((35:9.932350e-01,34:5.392435e-01):1.936961e-01,(23:1.657140e-01,(((25:2.537441e-02,(26:3.323232e-02,32:3.930546e-01):1.829550e-02):3.715087e-01,(31:7.625764e-01,24:3.845045e-01):8.692243e-02):8.045049e-02,(20:1.603240e+00,((29:2.843283e-01,(30:1.705066e-01,28:2.763855e-01):5.809146e-02):2.106632e-02,33:6.513189e-01):3.745955e-02):1.504667e-01):1.842706e-01):8.750626e-02):1.054099e+00,((((10:6.683212e-01,(9:5.496775e-01,((6:1.184065e-01,27:1.839681e+00):2.609984e-01,(3:1.341606e-01,15:7.310959e-02):3.008005e-01):2.410432e-01):3.089003e-01):9.791916e-02,((11:5.114237e-01,12:6.185591e-01):1.103619e-01,((4:3.886780e-01,(5:4.038369e-01,(7:9.843881e-02,2:1.396939e-01):3.054837e-01):7.664005e-02):7.632319e-02,8:4.156849e-01):1.528408e-01):3.066738e-01):4.883027e-01,((16:7.011664e-01,(17:8.981121e-02,18:1.915590e-01):2.509103e-01):4.003953e+00,(14:1.258523e+00,13:8.025268e-01):5.583242e-01):2.131112e-01):5.942682e-01,((22:1.231141e-01,21:6.729861e-02):7.970368e-01,19:1.154495e+00):6.492189e-01):1.537107e-01,1:1.033335e+00);
   tree gen.6423000 = [&U] ((((22:1.500669e-01,21:4.111240e-02):6.271063e-01,19:1.226835e+00):4.626736e-01,((((((6:1.101728e-01,27:2.332733e+00):2.880603e-01,(15:7.877286e-02,3:1.039721e-01):2.286804e-01):2.330466e-01,9:4.853873e-01):2.484892e-01,10:4.940608e-01):1.196656e-01,((11:4.451646e-01,12:6.207810e-01):7.244772e-02,(((5:3.443097e-01,(7:7.940325e-02,2:1.044528e-01):2.966062e-01):1.125636e-01,4:3.582398e-01):7.092440e-02,8:4.231434e-01):1.429420e-01):2.821784e-01):3.733530e-01,(((18:1.359671e-01,17:9.887331e-02):2.343495e-01,16:6.820895e-01):3.507180e+00,(14:1.121805e+00,13:6.672287e-01):5.615905e-01):2.481439e-01):5.630204e-01):1.937715e-01,(((((29:8.255948e-02,(30:1.421125e-01,23:9.979482e-03):3.698800e-02):4.229443e-02,(33:1.002932e-01,(26:6.814942e-03,25:5.199485e-02):2.158684e-01):2.331692e-01):1.057675e-01,(34:2.334059e-01,((24:1.872774e-01,28:2.969061e-01):2.307741e-02,(31:9.258599e-01,32:6.883498e-01):2.372685e-01):1.595257e-01):4.463061e-02):2.471304e-01,20:1.256087e+00):5.937495e-01,35:8.850985e-01):2.332409e-01,1:8.924590e-01);
   tree gen.6423500 = [&U] ((((22:8.042948e-02,21:4.335642e-02):6.613354e-01,19:1.293799e+00):6.029053e-01,((((((6:1.996779e-02,27:2.460059e+00):3.848622e-01,(15:8.307248e-02,3:1.096472e-01):2.411624e-01):2.370198e-01,9:5.118809e-01):3.606160e-01,10:5.210279e-01):1.261973e-01,((((5:3.631030e-01,(7:1.049922e-01,2:1.101541e-01):2.917954e-01):1.187076e-01,4:3.777934e-01):3.837721e-02,8:4.529594e-01):1.796147e-01,(12:6.546648e-01,11:4.694628e-01):9.871832e-02):2.975804e-01):3.937315e-01,(((18:1.545423e-01,17:9.700802e-02):1.910845e-01,16:7.193197e-01):3.698611e+00,(14:1.183036e+00,13:7.036478e-01):5.922435e-01):1.936658e-01):5.937515e-01):7.563228e-02,((((34:5.577506e-01,((24:1.974995e-01,(31:9.326148e-01,32:7.259216e-01):1.732053e-01):1.866832e-02,28:3.131120e-01):2.388113e-01):4.769419e-02,(((33:1.057675e-01,(26:7.186919e-03,25:7.684659e-03):9.119621e-02):2.009923e-01,(29:8.418130e-02,30:1.557042e-01):2.541780e-02):1.967826e-02,23:4.668597e-04):2.233762e-01):2.835263e-01,20:1.324647e+00):6.261578e-01,35:9.902573e-01):1.071560e-01,1:1.057097e+00);
   tree gen.6424000 = [&U] ((35:1.222304e+00,(((24:2.104006e-01,(34:6.174306e-02,(26:6.625455e-03,25:8.596165e-02):1.265711e-02):1.208875e-01):8.207850e-02,(23:1.544847e-01,(30:2.982175e-01,((29:1.809268e-01,((32:4.588399e-01,31:9.120600e-01):1.231068e-01,28:4.935729e-01):1.159529e-01):1.008324e-01,33:7.625936e-01):1.468916e-03):7.428608e-03):1.923555e-01):1.633357e-01,20:1.172673e+00):4.195131e-01):5.547970e-01,(((22:3.251373e-02,21:8.802581e-02):7.570699e-01,19:1.080962e+00):7.614112e-01,(27:1.391270e+00,((((17:8.755716e-02,18:1.151996e-01):2.998180e-01,16:5.856991e-01):4.110021e+00,(13:6.802196e-01,14:1.031660e+00):5.526632e-01):9.980084e-02,((((6:3.435013e-01,(15:6.999042e-02,3:1.064141e-01):2.593318e-01):2.046790e-01,9:4.730254e-01):2.378087e-01,10:6.057605e-01):1.128196e-01,(12:4.765284e-01,(11:5.398346e-01,(8:3.937931e-01,(4:3.248764e-01,(5:2.869042e-01,(7:1.130909e-01,2:7.412892e-02):2.842374e-01):6.916058e-02):7.822281e-02):1.438411e-01):8.002488e-02):2.324117e-01):2.718324e-01):3.135796e-01):1.237754e-01):2.834094e-01,1:7.737931e-01);
   tree gen.6424500 = [&U] (((((((24:1.445019e-02,32:5.030136e-01):2.401004e-01,(25:2.340720e-02,26:2.353267e-02):3.222424e-02):1.066325e-01,28:4.186988e-01):8.329430e-02,31:1.149009e+00):1.016701e-01,(23:7.234770e-02,((29:6.491105e-02,34:3.537591e-01):2.128398e-01,(30:7.552356e-02,33:9.775855e-02):1.048723e-01):4.052886e-02):2.289630e-01):3.682011e-01,(20:7.442530e-01,35:6.335570e-01):4.932802e-01):6.749524e-01,(((22:5.447450e-02,21:2.061933e-01):7.578233e-01,19:1.152789e+00):5.235044e-01,((((((6:1.173272e-01,27:2.616438e+00):2.819811e-01,(15:8.188254e-02,3:9.914575e-02):2.661372e-01):2.444558e-01,9:5.356547e-01):3.491620e-01,10:6.052585e-01):1.410924e-01,(11:5.683079e-01,((8:4.403141e-01,(((7:8.993614e-02,2:9.591296e-02):3.004098e-01,5:3.824618e-01):6.939420e-02,4:3.327057e-01):6.703146e-02):2.135074e-01,12:6.003544e-01):6.586254e-02):2.346185e-01):3.803154e-01,(((18:1.374243e-01,17:7.751216e-02):3.054294e-01,16:6.634148e-01):4.000798e+00,(14:1.117754e+00,13:6.723443e-01):5.251897e-01):2.561476e-01):4.598353e-01):3.030165e-01,1:8.956305e-01);
   tree gen.6425000 = [&U] (((20:1.024478e-01,35:8.389960e-02):1.109526e+00,(((((31:9.354443e-01,(28:4.760235e-01,32:6.742394e-01):1.116828e-01):1.674629e-01,34:5.492427e-01):7.526350e-02,23:1.605853e-01):4.174802e-02,24:1.050356e-01):2.961752e-01,(30:1.431309e-01,((29:7.688200e-02,33:3.483977e-02):1.353820e-01,(26:4.539555e-03,25:1.456028e-02):4.167152e-01):1.396988e-01):3.118441e-01):2.220027e-01):7.216306e-01,(((22:7.080733e-02,21:1.838629e-01):8.813230e-01,19:1.005622e+00):4.961530e-01,((((13:7.827760e-01,14:1.331740e+00):4.517288e-01,27:1.393755e+00):8.192096e-03,((18:1.376292e-01,17:1.031308e-01):2.564782e-01,16:7.867198e-01):4.672840e+00):3.039604e-01,((10:5.992620e-01,(((3:1.198414e-01,15:7.516787e-02):2.864289e-01,6:4.442635e-01):2.326902e-01,9:5.295545e-01):2.853302e-01):1.409717e-01,(((8:4.180026e-01,(4:4.345564e-01,((7:8.748939e-02,2:1.064908e-01):3.427571e-01,5:3.045728e-01):1.035750e-01):5.011315e-02):1.590749e-01,11:5.640368e-01):6.767070e-02,12:6.093789e-01):2.399329e-01):4.195087e-01):6.440859e-01):7.733366e-02,1:1.238796e+00);
   tree gen.6425500 = [&U] ((((22:1.323345e-01,21:6.406552e-02):6.240504e-01,19:1.185957e+00):6.944374e-01,((((((27:1.872843e+00,6:2.662389e-01):1.580775e-01,(15:8.674439e-02,3:1.024115e-01):2.585420e-01):2.512338e-01,9:4.939267e-01):2.061820e-01,10:5.208306e-01):1.047678e-01,(11:4.303319e-01,(12:5.628435e-01,(((5:3.264594e-01,(7:7.168216e-02,2:9.847932e-02):2.674735e-01):8.477601e-02,4:3.792888e-01):5.126333e-02,8:3.919443e-01):2.325001e-01):6.268036e-02):3.415918e-01):3.410608e-01,((14:1.084427e+00,13:7.465276e-01):4.801698e-01,((18:1.453364e-01,17:1.004018e-01):3.215121e-01,16:6.664852e-01):4.000149e+00):2.416654e-01):5.332222e-01):1.609187e-01,((20:1.214154e+00,(((34:2.257828e-01,24:2.903354e-02):2.222902e-01,(25:5.062032e-02,26:1.329062e-02):2.761001e-01):3.608299e-02,((33:3.593483e-01,(28:3.851482e-01,(31:6.515478e-01,32:7.311366e-01):1.221215e-01):2.675556e-01):5.276946e-02,((23:1.006776e-01,30:1.766034e-01):4.687294e-02,29:1.777164e-01):1.078571e-01):1.125076e-01):1.842693e-02):2.129417e-01,35:5.239508e-01):7.545094e-01,1:1.156060e+00);
   tree gen.6426000 = [&U] ((((22:1.158900e-01,21:6.987277e-02):6.806177e-01,19:1.293459e+00):7.573849e-01,((((((27:2.042608e+00,6:2.903722e-01):1.130956e-01,(15:8.223136e-02,3:1.116946e-01):2.825230e-01):2.148981e-01,9:5.386989e-01):3.273318e-01,10:5.680415e-01):1.339240e-01,(11:4.693395e-01,(12:6.138627e-01,(((5:3.560514e-01,(7:7.817982e-02,2:1.138394e-01):2.917188e-01):8.032589e-02,4:4.056669e-01):5.591012e-02,8:4.274722e-01):1.847481e-01):8.063721e-02):2.752807e-01):3.590381e-01,((14:1.182725e+00,13:8.141969e-01):6.281662e-01,((18:1.585105e-01,17:1.095028e-01):2.538950e-01,16:7.268990e-01):4.185913e+00):3.279396e-01):5.638404e-01):1.511176e-01,(((20:1.324211e+00,((34:2.625124e-01,24:3.166530e-02):1.688251e-01,(23:2.452250e-01,((28:4.200601e-01,(31:7.106076e-01,32:5.592817e-01):2.194262e-01):6.037886e-02,33:1.218493e+00):1.076420e-01):9.666456e-02):8.261035e-02):1.547485e-03,(30:1.926116e-01,(29:2.751255e-01,(25:5.520882e-02,26:1.673849e-02):5.913625e-01):2.247643e-02):1.332986e-01):6.452296e-01,35:1.224407e+00):7.302065e-01,1:9.248137e-01);
   tree gen.6426500 = [&U] ((((22:5.902813e-02,21:7.478242e-02):6.343185e-01,19:1.175366e+00):5.536184e-01,((((((27:1.903659e+00,6:2.691912e-01):1.054023e-01,(15:5.684512e-02,3:1.040966e-01):3.206171e-01):2.002796e-01,9:5.020538e-01):3.050650e-01,10:5.757286e-01):8.815303e-02,(11:4.374126e-01,(12:5.721046e-01,(((5:3.442286e-01,(7:7.286162e-02,2:1.060955e-01):3.512445e-01):6.340289e-02,4:3.780714e-01):6.889875e-02,8:3.962955e-01):1.278253e-01):5.495967e-02):2.456056e-01):3.346145e-01,((14:1.102270e+00,13:7.914396e-01):5.854351e-01,((18:1.477278e-01,17:7.049706e-02):2.366238e-01,16:6.774516e-01):3.901166e+00):3.056315e-01):6.096523e-01):2.400280e-01,(((((28:3.914855e-01,(31:8.191901e-01,32:5.212365e-01):2.555207e-01):1.345369e-01,23:2.980541e-01):2.355659e-02,((34:9.562741e-02,24:2.951126e-02):1.572029e-01,33:5.454086e-01):7.239082e-02):1.854893e-01,(((30:1.795092e-01,29:2.006898e-01):5.994111e-02,(25:5.631926e-02,26:9.137771e-03):5.681521e-01):2.042313e-01,20:1.277121e+00):6.829568e-03):1.703379e-01,35:1.141117e+00):8.520870e-01,1:8.619031e-01);
   tree gen.6427000 = [&U] ((((22:6.406117e-02,21:1.227451e-01):6.649847e-01,19:1.232189e+00):5.803831e-01,((((((27:1.247183e+00,6:3.586637e-01):5.475092e-02,(15:5.959330e-02,3:1.091291e-01):3.159940e-01):2.099622e-01,9:5.263256e-01):3.198134e-01,10:6.035623e-01):9.241480e-02,((11:4.585594e-01,12:5.997631e-01):9.313134e-02,((4:3.963493e-01,((7:7.638413e-02,2:1.016609e-01):3.004720e-01,5:3.608704e-01):6.196583e-02):3.888705e-02,8:4.154544e-01):1.736789e-01):2.248660e-01):4.141494e-01,((14:1.155560e+00,13:8.297019e-01):4.816515e-01,((18:1.721448e-01,17:5.536298e-02):2.810212e-01,16:7.102031e-01):4.411100e+00):1.247308e-01):4.884055e-01):2.033173e-01,((((30:2.325546e-01,(25:5.904202e-02,26:1.949747e-02):3.938219e-01):9.781861e-02,29:2.037522e-01):1.662795e-01,(20:1.084421e+00,(23:2.002139e-01,(((34:3.376389e-01,24:2.481146e-01):6.198875e-02,(28:3.203331e-01,(31:7.697606e-01,32:5.425271e-01):2.829963e-01):1.014891e-01):5.111068e-03,33:5.717765e-01):2.222576e-01):1.048058e-01):4.648078e-04):7.886934e-02,35:1.418030e+00):1.009519e+00,1:1.016514e+00);
   tree gen.6427500 = [&U] (((20:1.120670e-01,35:7.109113e-02):7.751678e-01,((34:1.430922e-01,((30:2.592216e-01,(29:7.311177e-02,33:1.217719e-01):1.988494e-01):1.066000e-01,(26:3.178042e-02,25:5.526405e-02):2.278858e-01):7.890593e-02):1.153826e-01,(((28:2.091921e-01,(32:7.310536e-01,31:6.165629e-01):1.384351e-01):9.934126e-02,24:2.241235e-01):2.056866e-01,23:7.917080e-02):1.506555e-02):2.906491e-01):7.941840e-01,(((22:8.386674e-02,21:1.346176e-01):6.641835e-01,19:9.890847e-01):8.867889e-01,((((18:1.397209e-01,17:7.469383e-02):2.227200e-01,16:7.132733e-01):4.670602e+00,((13:7.138211e-01,14:1.238046e+00):3.489155e-01,27:2.114956e+00):1.389913e-01):1.325544e-01,((10:5.321536e-01,(((3:1.086488e-01,15:7.487918e-02):2.618192e-01,6:3.734587e-01):2.022817e-01,9:5.515596e-01):2.364260e-01):1.607845e-01,(11:5.287568e-01,((8:3.511049e-01,(((7:1.159717e-01,2:8.065285e-02):2.769038e-01,5:4.322632e-01):6.047094e-02,4:4.065723e-01):7.555528e-02):1.989914e-01,12:6.253971e-01):4.243393e-02):2.392873e-01):3.733809e-01):4.740683e-01):2.381419e-01,1:9.664096e-01);
   tree gen.6428000 = [&U] ((((22:1.023625e-01,21:1.032218e-01):6.841301e-01,19:1.028469e+00):5.802615e-01,(((13:6.450322e-01,14:1.211875e+00):5.858439e-01,(27:1.057647e+00,((17:1.006914e-01,18:1.338381e-01):2.628818e-01,16:6.709469e-01):4.207442e+00):8.406020e-03):2.553074e-01,((((6:3.613740e-01,(15:5.935763e-02,3:1.056008e-01):3.337208e-01):1.876907e-01,9:5.495194e-01):2.390496e-01,10:5.184172e-01):1.143116e-01,(12:5.374357e-01,(11:5.424000e-01,(8:3.595838e-01,((5:3.297484e-01,(7:8.883890e-02,2:8.532941e-02):3.287981e-01):3.961599e-02,4:4.061507e-01):1.029206e-01):2.065122e-01):1.050037e-01):2.389219e-01):4.814801e-01):4.421017e-01):2.245640e-01,((33:5.116796e-01,((((34:1.352789e-01,30:2.648581e-01):8.210961e-03,29:2.317800e-01):3.267892e-02,(26:3.174850e-04,25:5.662801e-02):4.887898e-01):1.270308e-01,(((31:1.011969e+00,32:4.915048e-01):8.145920e-02,28:4.493328e-01):1.298574e-01,(24:1.358226e-01,23:2.193521e-01):4.448023e-02):1.445296e-01):9.969282e-02):2.636051e-01,(35:2.181939e-01,20:2.534188e-01):6.644150e-01):6.908375e-01,1:8.595257e-01);
   tree gen.6428500 = [&U] (((((27:2.364114e+00,(13:8.594871e-01,14:1.095225e+00):6.517396e-01):4.982855e-02,((((6:3.509643e-01,(15:6.072097e-02,3:1.279447e-01):2.780678e-01):2.194339e-01,9:4.981511e-01):2.866807e-01,10:5.925948e-01):1.228423e-01,((8:4.037433e-01,(4:3.753227e-01,(5:3.345604e-01,(7:1.059507e-01,2:1.061310e-01):3.058101e-01):6.114813e-02):5.699720e-02):1.388385e-01,(12:6.197666e-01,11:5.482801e-01):1.412775e-01):2.031146e-01):3.775090e-01):3.054395e-01,((18:1.115165e-01,17:9.695622e-02):4.445732e-01,16:5.252278e-01):4.098943e+00):1.293815e-01,((22:8.305791e-02,21:7.431285e-02):6.286191e-01,19:1.066190e+00):6.567034e-01):1.220019e-01,((20:8.155083e-01,35:4.310270e-01):2.942635e-01,(((((24:2.062315e-01,31:8.808400e-01):1.001320e-01,((29:2.716704e-01,30:2.092610e-01):1.379263e-01,((26:5.822376e-03,25:5.687351e-02):1.389795e-01,32:4.223647e-01):1.688887e-01):7.167520e-02):2.619354e-01,28:4.202526e-01):9.982946e-02,23:2.269609e-01):1.550425e-02,(34:3.779968e-01,33:3.443277e-01):2.634200e-02):1.664338e-01):7.267463e-01,1:8.954073e-01);
   tree gen.6429000 = [&U] ((((22:4.755671e-02,21:1.280327e-01):7.847282e-01,19:1.137201e+00):5.625078e-01,(((14:1.273761e+00,13:7.548025e-01):6.041987e-01,(16:7.375006e-01,(17:7.595817e-02,18:1.379899e-01):2.292574e-01):4.169465e+00):1.634281e-01,((10:5.835190e-01,(((27:2.115682e+00,6:3.425457e-02):3.493243e-01,(3:1.115360e-01,15:8.358030e-02):2.598439e-01):2.577810e-01,9:5.878799e-01):2.427259e-01):1.365673e-01,((((((7:1.227186e-01,2:9.790218e-02):3.543643e-01,5:2.918440e-01):1.018959e-01,4:3.833599e-01):9.008130e-02,8:3.513071e-01):1.547048e-01,12:6.002325e-01):1.116762e-01,11:5.128229e-01):2.343868e-01):3.199253e-01):5.795093e-01):1.998799e-01,(35:4.638938e-01,(((((32:6.610142e-01,31:7.938246e-01):1.287620e-01,(28:3.153012e-01,24:6.564205e-02):2.222435e-01):2.028905e-01,(30:4.027102e-01,(((25:3.793112e-02,26:5.979981e-03):1.256996e-01,33:3.640184e-01):2.025948e-01,(34:7.549405e-02,29:8.759870e-02):8.945033e-02):1.069689e-02):1.935349e-01):1.158004e-02,23:1.187657e-01):4.524659e-01,20:1.186206e+00):4.765585e-01):3.725237e-01,1:9.081878e-01);
   tree gen.6429500 = [&U] ((((22:9.784175e-02,21:5.317116e-02):6.684634e-01,19:8.675902e-01):4.735736e-01,((((17:6.773171e-02,18:1.692396e-01):2.568146e-01,16:6.421994e-01):3.871844e+00,(13:5.963389e-01,14:1.191464e+00):4.583979e-01):1.260217e-01,(((((6:3.458905e-01,(15:5.084643e-02,3:1.010762e-01):2.360937e-01):1.796489e-01,9:5.218814e-01):2.634042e-01,10:4.962051e-01):1.201290e-01,(11:4.480284e-01,((((5:2.729840e-01,4:3.887487e-01):4.026600e-02,(7:8.503249e-02,2:1.003031e-01):2.967181e-01):8.052548e-02,8:3.381972e-01):1.295148e-01,12:6.092856e-01):9.418319e-02):2.553893e-01):1.956475e-01,27:1.603867e+00):1.643393e-01):4.952402e-01):1.527566e-01,((35:1.001004e+00,20:6.677922e-01):2.051962e-01,((((((26:4.176970e-04,25:4.133506e-02):5.153705e-02,24:1.342909e-01):1.722799e-01,(31:8.608917e-01,32:4.998114e-01):8.490541e-02):4.441629e-02,28:4.300806e-01):9.923256e-02,(((34:7.783081e-02,29:5.362711e-03):2.306071e-01,30:2.415848e-01):5.143218e-02,33:5.306020e-01):1.331505e-01):1.190542e-01,23:1.388483e-01):3.128553e-01):6.612378e-01,1:9.664801e-01);
   tree gen.6430000 = [&U] (((20:9.536137e-01,(((24:2.644941e-01,(((33:4.586079e-01,34:2.956389e-01):1.564200e-01,(26:1.869880e-02,25:1.153500e-01):1.541147e-01):3.045018e-02,(28:3.175336e-01,(32:8.230018e-01,31:8.472695e-01):1.831208e-01):2.576791e-01):4.710508e-02):5.399441e-03,23:3.949510e-02):8.804172e-02,(30:1.535510e-01,29:2.354740e-01):2.366265e-01):1.111755e-01):4.159481e-01,35:1.151754e+00):5.336636e-01,(((27:1.358831e+00,((11:4.817009e-01,((8:3.461347e-01,(4:3.910589e-01,(5:3.196121e-01,(7:9.360710e-02,2:8.120791e-02):3.324761e-01):6.953532e-02):8.198930e-02):1.658762e-01,12:6.470775e-01):7.461239e-02):2.425395e-01,(10:5.792804e-01,(((3:1.220854e-01,15:6.741986e-02):2.852225e-01,6:2.792704e-01):2.709716e-01,9:4.722724e-01):1.682201e-01):1.355534e-01):2.916090e-01):7.886631e-02,((16:5.845113e-01,(18:1.563134e-01,17:8.048348e-02):3.598145e-01):4.228177e+00,(14:1.240131e+00,13:7.882709e-01):4.531328e-01):3.526237e-01):4.314004e-01,((22:5.824765e-02,21:6.594494e-02):7.389676e-01,19:1.073860e+00):5.881390e-01):3.043816e-01,1:8.829103e-01);
   tree gen.6430500 = [&U] (((20:1.047996e+00,((((33:4.287659e-01,34:3.068670e-01):2.704913e-01,24:1.763169e-01):3.614349e-02,((28:3.454812e-01,(26:1.870776e-02,25:5.636344e-02):1.675703e-01):9.488942e-02,(32:7.570978e-01,31:8.794481e-01):2.121672e-01):2.487313e-01):6.335872e-02,((30:1.553676e-01,29:2.405242e-01):1.617829e-01,23:1.080748e-01):4.534891e-02):1.845813e-01):3.211598e-01,35:8.534414e-01):5.972577e-01,(((((16:6.067105e-01,(18:1.622501e-01,17:8.354017e-02):3.734799e-01):4.388759e+00,(14:1.287230e+00,13:8.182087e-01):4.703424e-01):1.634886e-01,(((8:3.592805e-01,(4:4.059109e-01,(5:3.317507e-01,(7:9.716221e-02,2:8.429212e-02):3.451033e-01):9.992112e-02):8.510318e-02):1.721760e-01,(12:6.716530e-01,11:4.999955e-01):4.435917e-02):3.123094e-01,(10:6.224767e-01,(((3:1.267221e-01,15:6.998041e-02):2.736688e-01,6:4.426204e-01):2.812628e-01,9:4.902089e-01):2.566002e-01):1.510979e-01):3.184462e-01):6.862258e-02,27:1.801678e+00):3.946710e-01,((22:1.013396e-01,21:6.844947e-02):7.000349e-01,19:1.114644e+00):5.692223e-01):1.978280e-01,1:1.172587e+00);
   tree gen.6431000 = [&U] (((20:1.085359e+00,((34:4.492870e-02,33:3.030693e-01):2.842027e-01,(((25:4.128743e-02,26:1.756668e-02):1.720684e-01,((29:1.605898e-01,30:1.684684e-01):2.893529e-02,23:5.444392e-02):2.020079e-01):4.518954e-02,((32:7.806063e-01,31:8.736813e-01):1.928925e-01,(24:6.602624e-02,28:7.481529e-02):2.659331e-01):1.631715e-01):8.996837e-02):3.198972e-01):3.395690e-01,35:4.336026e-01):4.174410e-01,(((22:1.175685e-01,21:6.832073e-02):7.754898e-01,19:9.892503e-01):6.773961e-01,(((14:1.116165e+00,13:7.655738e-01):3.623803e-01,((18:1.576429e-01,17:6.942483e-02):2.100185e-01,16:7.602956e-01):4.155775e+00):2.206398e-01,((((8:3.327280e-01,((5:3.209297e-01,(7:1.086960e-01,2:9.497317e-02):3.084130e-01):7.682616e-02,4:3.383413e-01):1.007603e-01):1.724028e-01,11:5.061227e-01):8.042826e-02,12:5.548759e-01):3.247261e-01,(10:6.358417e-01,(((6:7.692298e-02,27:2.004620e+00):2.846182e-01,(15:7.845517e-02,3:8.606596e-02):2.564465e-01):1.464695e-01,9:5.753821e-01):2.909520e-01):1.167027e-01):3.160672e-01):4.857501e-01):1.660911e-01,1:9.561675e-01);
   tree gen.6431500 = [&U] ((35:4.426701e-01,(((34:1.415445e-02,33:3.359847e-01):2.555117e-01,(((23:2.846081e-02,30:2.695460e-01):4.286237e-02,29:4.633131e-01):2.151991e-01,((25:3.551475e-02,26:9.322674e-03):1.832483e-01,((24:2.165008e-02,28:7.357473e-02):2.519821e-01,(32:7.676626e-01,31:6.854585e-01):1.896940e-01):4.636007e-02):1.748175e-01):9.039622e-02):1.807716e-01,20:1.424311e+00):3.099211e-01):5.441580e-01,(((22:1.156191e-01,21:6.718787e-02):7.143913e-01,19:9.728470e-01):6.462709e-01,(((14:1.097657e+00,13:8.236046e-01):3.563715e-01,((18:1.550289e-01,17:8.893422e-02):2.490872e-01,16:6.800182e-01):4.086866e+00):2.222125e-01,(((11:4.977304e-01,(8:3.272108e-01,((5:3.156082e-01,(7:1.138680e-01,2:1.105651e-01):2.778692e-01):7.555226e-02,4:3.327311e-01):8.309402e-02):1.695441e-01):4.930792e-02,12:5.439977e-01):2.710147e-01,(10:6.252985e-01,(((6:2.626458e-01,27:9.984163e-01):9.181144e-02,(15:7.676803e-02,3:8.463885e-02):2.521942e-01):1.890235e-01,9:5.980179e-01):2.735944e-01):1.267759e-01):3.737831e-01):4.776956e-01):1.926497e-01,1:7.669300e-01);
   tree gen.6432000 = [&U] ((((22:1.332829e-01,21:3.358758e-02):6.799229e-01,19:1.210112e+00):5.203412e-01,((((((27:1.447255e+00,6:2.595865e-02):3.027522e-01,(15:9.229408e-02,3:1.186030e-01):2.609324e-01):2.586474e-01,9:5.471638e-01):2.314473e-01,10:5.941251e-01):1.778833e-01,((12:7.028416e-01,11:5.119975e-01):6.544671e-02,((4:3.501717e-01,((7:9.913185e-02,2:1.011518e-01):3.212397e-01,5:3.810887e-01):6.290025e-02):4.950024e-02,8:3.892776e-01):1.417889e-01):2.825190e-01):2.694896e-01,((14:1.175956e+00,13:7.110639e-01):4.462369e-01,((18:1.568937e-01,17:5.844651e-02):2.954428e-01,16:6.111443e-01):3.997409e+00):2.772097e-01):6.039938e-01):2.426036e-01,(((33:6.145612e-01,(23:2.546561e-01,(34:7.310704e-01,((26:2.674789e-03,25:2.985811e-02):3.643691e-01,(((31:1.116316e+00,(32:3.209131e-01,24:1.675603e-01):2.068832e-01):1.675795e-01,28:4.115031e-01):4.861040e-02,(30:1.941950e-01,29:3.019999e-01):1.983627e-01):3.622739e-02):1.077676e-01):5.983956e-02):3.590927e-02):7.565191e-02,20:1.082184e+00):2.409948e-01,35:1.105439e+00):7.350482e-01,1:7.830769e-01);
   tree gen.6432500 = [&U] ((35:1.026281e+00,((((29:2.497329e-01,((30:1.354179e-01,33:2.443612e-01):1.215875e-01,23:8.682048e-03):2.834821e-02):1.391379e-01,((28:3.481137e-01,(32:7.433495e-01,31:8.634779e-01):1.678954e-01):7.189423e-02,(24:4.646620e-02,34:2.281711e-01):2.234571e-01):1.955143e-01):3.835739e-02,(26:9.586900e-03,25:2.150162e-02):3.186990e-01):1.904910e-01,20:1.074850e+00):2.430882e-01):6.517909e-01,(((16:5.956931e-01,(18:1.396682e-01,17:1.100895e-01):3.348036e-01):4.457916e+00,((27:1.465883e+00,(14:1.319163e+00,13:8.033506e-01):2.598808e-01):5.282068e-01,((11:4.897456e-01,(12:6.226628e-01,(8:4.011315e-01,(4:3.967684e-01,((7:9.331198e-02,2:7.747662e-02):3.375272e-01,5:3.673309e-01):7.993685e-02):8.006187e-02):1.741177e-01):1.085603e-01):2.427583e-01,(10:5.711272e-01,(((3:1.035389e-01,15:9.151318e-02):2.877573e-01,6:4.345827e-01):2.497019e-01,9:5.233357e-01):2.390727e-01):1.425035e-01):3.603430e-01):1.561417e-01):2.785152e-01,((22:1.648710e-01,21:6.198054e-02):6.748679e-01,19:1.050763e+00):7.516905e-01):1.842982e-01,1:1.013203e+00);
   tree gen.6433000 = [&U] ((((22:1.252840e-01,21:1.430543e-01):6.052379e-01,19:1.143811e+00):5.688013e-01,((((((27:1.889857e+00,6:2.125269e-01):8.430846e-02,(15:5.990661e-02,3:1.125728e-01):2.452727e-01):2.526028e-01,9:5.143260e-01):2.175570e-01,10:5.584689e-01):1.672077e-01,(11:5.157836e-01,(((4:3.576193e-01,((7:7.412985e-02,2:1.177319e-01):3.173092e-01,5:3.582178e-01):8.125313e-02):7.528660e-02,8:3.659153e-01):1.340140e-01,12:6.606608e-01):8.822538e-02):1.714260e-01):3.171318e-01,((14:1.152873e+00,13:6.683897e-01):3.365228e-01,((18:1.474778e-01,17:6.972642e-02):3.494688e-01,16:5.744667e-01):3.757506e+00):2.111099e-01):5.156941e-01):2.153580e-01,(((23:2.013556e-01,(((28:1.196732e-01,(26:9.570953e-04,25:4.572628e-02):9.895009e-02):1.808246e-01,((30:1.365368e-01,29:2.838755e-01):8.755206e-02,33:6.012233e-01):7.273825e-02):1.120587e-01,(31:1.115416e+00,(32:6.073024e-01,24:1.559980e-01):2.957552e-03):2.376224e-01):1.490388e-01):9.076783e-02,34:4.832115e-01):4.669482e-02,(35:1.210349e+00,20:1.216575e+00):1.251727e-01):7.243953e-01,1:9.795169e-01);
   tree gen.6433500 = [&U] ((35:4.164448e-01,((((34:2.399723e-01,33:5.418373e-01):2.273906e-01,((30:2.400709e-01,(23:1.717621e-01,29:1.502785e-01):6.979559e-02):3.422778e-02,((28:2.515285e-01,24:1.004408e-01):1.145801e-01,(32:7.572755e-01,31:7.093524e-01):1.084992e-01):2.643167e-01):1.013379e-01):4.467247e-02,(25:2.239591e-02,26:3.481259e-03):4.757988e-01):5.414164e-02,20:1.183404e+00):4.293693e-01):6.607183e-01,(((22:6.700645e-02,21:2.314711e-01):6.817498e-01,19:1.079367e+00):5.880744e-01,(((14:1.192682e+00,13:8.234207e-01):5.466509e-01,((18:1.549943e-01,17:9.577729e-02):3.041483e-01,16:6.798663e-01):3.860419e+00):2.138807e-01,((((8:3.271378e-01,((5:3.001409e-01,(7:7.984806e-02,2:9.197132e-02):3.019355e-01):1.288737e-01,4:3.094561e-01):6.349063e-02):2.268676e-01,11:5.727316e-01):8.517472e-02,12:6.136454e-01):3.065099e-01,(10:5.762047e-01,(((6:5.393023e-02,27:1.185251e+00):3.098349e-01,(15:6.780896e-02,3:9.597455e-02):2.729677e-01):2.069098e-01,9:5.336964e-01):3.256777e-01):1.478005e-01):3.547878e-01):5.704083e-01):2.313773e-01,1:8.801817e-01);
   tree gen.6434000 = [&U] ((((((((20:8.391751e-01,34:1.324770e-01):7.959667e-02,30:3.552856e-02):1.371325e-01,29:2.932693e-01):5.183033e-02,33:6.272281e-01):1.308621e-01,(24:2.820112e-01,((26:8.902457e-04,28:5.074730e-01):9.436709e-03,((32:7.006224e-01,31:8.381280e-01):2.249198e-01,25:6.809789e-02):1.747399e-02):1.700376e-02):1.976972e-01):2.010477e-02,23:1.015041e-01):3.782974e-01,35:7.460104e-01):8.553724e-01,(((22:7.570427e-02,21:9.384685e-02):6.935771e-01,19:9.219150e-01):6.394934e-01,((((13:6.570580e-01,14:1.143620e+00):5.528250e-01,((18:1.238064e-01,17:8.428914e-02):1.763638e-01,16:7.329180e-01):4.339179e+00):3.008915e-01,((10:5.549591e-01,(((3:8.680644e-02,15:7.883811e-02):2.688999e-01,6:3.345793e-01):2.139802e-01,9:5.306748e-01):2.674046e-01):1.117859e-01,(((8:3.142972e-01,((5:2.900366e-01,(7:1.063832e-01,2:9.683432e-02):2.891880e-01):5.446738e-02,4:3.609234e-01):9.978443e-02):1.616143e-01,12:6.158794e-01):6.229570e-02,11:4.436510e-01):2.866370e-01):4.041713e-01):9.525968e-02,27:1.791880e+00):3.439926e-01):2.972855e-01,1:8.863927e-01);
   tree gen.6434500 = [&U] ((((22:7.418233e-02,21:7.572906e-02):7.993888e-01,19:8.790422e-01):5.568751e-01,((((((27:1.843796e+00,6:2.392144e-01):1.172698e-01,(15:5.844655e-02,3:1.145954e-01):2.193819e-01):2.053869e-01,9:4.694360e-01):2.868950e-01,10:5.430072e-01):9.462510e-02,(((4:3.489032e-01,(5:3.494872e-01,(7:9.372572e-02,2:9.311252e-02):2.638900e-01):7.834913e-02):5.330018e-02,8:3.569971e-01):1.548747e-01,(12:5.573050e-01,11:5.334866e-01):4.703405e-02):3.290086e-01):3.375338e-01,((14:1.191287e+00,13:7.062014e-01):3.573890e-01,((18:1.389410e-01,17:6.802703e-02):2.726873e-01,16:5.604656e-01):3.731385e+00):2.830944e-01):4.610070e-01):1.463727e-01,((35:4.429717e-01,20:7.931258e-01):3.356795e-01,((23:1.798579e-01,((34:2.582941e-01,(33:4.398659e-01,30:1.761659e-01):1.246252e-02):2.114788e-02,29:2.671771e-01):1.584887e-01):8.897062e-02,((((32:6.629697e-01,31:1.088231e+00):1.673706e-02,24:1.121721e-01):6.106661e-02,28:2.047978e-01):1.303563e-01,(26:7.532124e-03,25:4.228628e-02):4.771684e-02):1.038710e-01):5.319268e-01):5.755025e-01,1:9.878354e-01);
   tree gen.6435000 = [&U] ((((((31:8.743811e-01,28:3.786806e-01):1.049002e-01,(32:3.998547e-01,24:8.029308e-02):2.002754e-01):1.110356e-01,((26:2.055874e-02,25:1.624797e-02):3.378662e-01,(34:1.785052e-01,((30:2.187484e-01,33:3.491212e-01):3.263294e-02,29:1.811242e-01):2.535753e-02):6.890341e-02):5.916471e-02):4.613463e-02,23:7.929440e-02):2.229308e-01,(20:5.786170e-01,35:8.220280e-01):6.176616e-01):8.597049e-01,(((16:5.202051e-01,(18:1.403917e-01,17:5.371589e-02):4.409298e-01):4.206866e+00,((27:1.323808e+00,(14:1.005049e+00,13:8.016660e-01):3.975627e-01):3.079177e-01,((11:4.369716e-01,(12:6.138692e-01,(8:3.579065e-01,(4:3.426829e-01,((7:6.915744e-02,2:8.931341e-02):3.011560e-01,5:2.948155e-01):1.038967e-01):9.526880e-02):1.504022e-01):6.770608e-02):2.610577e-01,(10:6.122808e-01,(((3:9.536962e-02,15:6.432089e-02):2.827657e-01,6:3.733834e-01):1.910019e-01,9:5.003949e-01):2.216332e-01):1.345796e-01):3.710081e-01):1.902976e-01):2.757012e-01,((22:1.232963e-01,21:6.209557e-02):6.633860e-01,19:1.117233e+00):6.083905e-01):2.391366e-01,1:9.409051e-01);
   tree gen.6435500 = [&U] ((((22:1.208311e-01,21:3.444782e-02):7.525929e-01,19:1.086473e+00):4.369781e-01,(((14:1.067004e+00,13:6.353782e-01):4.669798e-01,(16:6.618913e-01,(17:1.235273e-01,18:8.804953e-02):3.093154e-01):3.831783e+00):2.897497e-01,((10:5.814123e-01,(((27:1.283174e+00,6:8.297591e-02):2.850096e-01,(3:9.845735e-02,15:8.992928e-02):2.524140e-01):2.293584e-01,9:5.270074e-01):2.603135e-01):1.258224e-01,((11:4.432110e-01,12:5.640835e-01):6.796030e-02,((4:3.219924e-01,((7:1.099403e-01,2:1.059359e-01):2.410622e-01,5:3.399420e-01):8.569477e-02):7.742468e-02,8:3.098922e-01):1.604362e-01):2.353919e-01):4.407902e-01):5.045496e-01):2.368812e-01,(35:6.046895e-01,((33:5.188553e-01,(28:3.177729e-01,(24:3.041250e-01,(31:9.036900e-01,32:4.944091e-01):1.531472e-01):2.410714e-02):8.314483e-02):5.560015e-02,((25:3.657268e-02,26:8.476537e-03):3.289976e-01,(23:1.278631e-01,(29:3.699479e-01,(30:7.451701e-02,(20:9.586467e-01,34:2.227573e-02):1.271803e-02):1.929447e-01):1.727876e-01):4.597011e-03):8.145934e-02):5.700736e-01):4.428634e-01,1:7.864966e-01);
   tree gen.6436000 = [&U] (((34:4.309842e-01,(((((26:7.869844e-03,25:8.386660e-02):3.103271e-02,(24:8.568900e-02,28:2.662322e-01):2.076607e-02):1.934599e-01,(32:6.450039e-01,31:9.930743e-01):2.367669e-01):1.220019e-01,((30:1.922630e-01,(33:3.329368e-01,23:1.548461e-01):9.520127e-04):1.417407e-02,29:3.264450e-01):1.838262e-01):4.309350e-02,20:1.270038e+00):7.848884e-03):3.638713e-01,35:8.533739e-01):7.532172e-01,(((22:5.845854e-02,21:8.692338e-02):7.451224e-01,19:1.018663e+00):6.722687e-01,((27:1.898761e+00,((13:7.434217e-01,14:1.170710e+00):4.998521e-01,((18:1.343338e-01,17:6.856682e-02):1.324318e-01,16:8.098320e-01):4.794542e+00):5.979798e-02):2.907922e-01,((10:5.276854e-01,(((3:1.113215e-01,15:9.326761e-02):2.682008e-01,6:3.862683e-01):2.264631e-01,9:4.964678e-01):2.963138e-01):9.191623e-02,((8:3.679316e-01,(5:3.499828e-01,(4:3.915075e-01,(7:1.218009e-01,2:1.069963e-01):3.027863e-01):9.909473e-02):9.389075e-02):2.396089e-01,(12:6.817220e-01,11:4.902087e-01):1.067677e-01):3.167173e-01):3.381092e-01):5.361727e-01):2.289662e-01,1:9.629167e-01);
   tree gen.6436500 = [&U] ((((22:8.431667e-02,21:5.938659e-02):6.470839e-01,19:1.101901e+00):6.222178e-01,(((14:1.044663e+00,13:8.556859e-01):5.051966e-01,(27:1.568580e+00,((17:6.043699e-02,18:1.586307e-01):2.568770e-01,16:6.382568e-01):3.844345e+00):2.077266e-01):2.451805e-01,((((6:3.463347e-01,(15:7.517010e-02,3:1.028440e-01):2.860614e-01):1.987499e-01,9:4.452086e-01):2.780688e-01,10:6.032578e-01):8.202925e-02,(11:5.480646e-01,(12:6.960473e-01,((((7:1.024585e-01,2:9.671364e-02):2.565784e-01,5:3.861933e-01):7.067945e-02,4:3.977720e-01):5.100754e-02,8:3.714915e-01):1.622331e-01):3.214699e-02):2.843328e-01):3.662568e-01):4.236411e-01):1.287100e-01,((35:1.071115e-01,20:4.446249e-01):9.544127e-01,(((30:2.491926e-01,29:2.413702e-01):2.700463e-02,((26:1.806664e-03,25:1.968188e-02):3.842934e-01,33:1.441260e-01):6.334389e-02):2.131285e-01,(((24:1.511226e-01,((34:2.169304e-01,31:4.825651e-01):4.482285e-01,32:7.397719e-01):1.164273e-02):8.712503e-02,28:3.715478e-01):1.267904e-01,23:1.561086e-01):6.417494e-02):4.395381e-01):6.333139e-01,1:8.833954e-01);
   tree gen.6437000 = [&U] ((35:6.207117e-01,(((((33:6.327440e-02,29:1.072928e-01):1.581979e-01,34:2.691312e-01):1.019067e-01,30:2.228819e-01):1.464982e-01,((24:1.862389e-01,(((32:6.731640e-01,31:6.653993e-01):7.380750e-02,28:5.516111e-01):7.555514e-02,(25:1.067944e-02,26:2.869757e-02):1.301468e-01):6.029729e-02):1.919183e-02,23:1.896582e-01):1.264394e-01):3.410315e-01,20:1.309407e+00):2.338794e-01):4.939425e-01,(((22:1.231322e-01,21:1.252482e-01):7.452563e-01,19:1.033580e+00):5.095797e-01,(((14:1.131064e+00,13:7.322344e-01):5.944056e-01,((18:1.096555e-01,17:1.069574e-01):4.192427e-01,16:5.227950e-01):3.702275e+00):1.981287e-01,((((((7:1.055450e-01,2:7.414478e-02):2.960387e-01,5:3.240671e-01):6.891663e-02,4:3.547551e-01):9.272259e-02,8:3.913840e-01):1.759266e-01,(11:5.036770e-01,12:5.493213e-01):7.333565e-02):2.350579e-01,(10:6.220092e-01,(((6:9.217637e-02,27:1.635624e+00):3.150565e-01,(15:7.771739e-02,3:9.730406e-02):2.187960e-01):1.960741e-01,9:5.795603e-01):2.348939e-01):1.174786e-01):3.921936e-01):5.968929e-01):2.188612e-01,1:8.441245e-01);
   tree gen.6437500 = [&U] ((35:7.109628e-01,((((28:3.588259e-01,(26:2.811812e-02,(25:3.459976e-02,24:8.633450e-02):3.133275e-02):7.385875e-03):6.868163e-02,(32:6.595718e-01,31:6.225612e-01):2.437358e-01):2.539012e-01,(23:1.307955e-01,((34:2.666036e-01,(29:1.069850e-01,33:4.377567e-02):2.057316e-01):3.162411e-02,30:2.245083e-01):8.639321e-02):7.842668e-02):1.307172e-01,20:1.071805e+00):4.125001e-01):3.811416e-01,(((22:1.206460e-01,21:6.663107e-02):6.451815e-01,19:1.012710e+00):5.845550e-01,(((14:1.108226e+00,13:7.174496e-01):5.824037e-01,((18:1.074414e-01,17:1.047978e-01):3.977270e-01,16:4.805712e-01):3.860080e+00):1.941282e-01,((((((7:1.094459e-01,2:1.036923e-01):2.665299e-01,5:3.396883e-01):5.918846e-02,4:3.876133e-01):8.289729e-02,8:3.834814e-01):1.593270e-01,(11:4.935070e-01,12:5.382297e-01):7.658196e-02):3.029708e-01,(10:5.388809e-01,(((6:9.031520e-02,27:1.602599e+00):3.137406e-01,(15:7.614816e-02,3:9.396287e-02):2.143782e-01):2.447747e-01,9:5.678582e-01):2.640367e-01):1.151066e-01):3.735816e-01):5.253689e-01):1.164360e-01,1:8.184185e-01);
   tree gen.6438000 = [&U] ((35:7.325014e-01,(((((29:8.891666e-02,33:9.366780e-02):2.087127e-01,30:2.313098e-01):1.173460e-01,23:9.621594e-02):4.983191e-02,(((((25:4.758755e-02,26:3.983295e-03):9.055774e-02,24:1.458155e-01):2.008724e-02,28:3.696965e-01):8.872643e-02,(32:6.795535e-01,31:9.974889e-01):8.641792e-02):1.688608e-01,34:4.227342e-01):4.469418e-02):3.861267e-01,20:1.300985e+00):4.398478e-01):3.926882e-01,(((22:1.266977e-01,21:9.121932e-02):6.647272e-01,19:1.043390e+00):6.635369e-01,(((14:1.141799e+00,13:7.391847e-01):4.496416e-01,((18:1.106963e-01,17:7.597666e-02):4.097762e-01,16:4.951301e-01):3.977021e+00):3.227950e-01,(((11:5.649699e-01,((((7:1.127615e-01,2:1.068336e-01):2.862723e-01,5:3.499791e-01):5.566294e-02,4:3.993560e-01):8.540866e-02,8:3.950990e-01):1.641538e-01):7.884914e-02,12:5.545354e-01):3.121493e-01,(10:5.552063e-01,(((6:1.177320e-01,27:1.651150e+00):3.232453e-01,(15:7.845507e-02,3:1.039762e-01):2.208727e-01):2.521901e-01,9:5.850614e-01):2.720357e-01):6.851114e-02):4.727637e-01):5.154830e-01):1.135555e-01,1:8.301737e-01);
   tree gen.6438500 = [&U] ((35:7.482792e-01,((((29:1.107263e-02,33:8.539168e-02):2.067517e-01,30:1.926460e-01):1.592182e-01,(23:1.388547e-01,(((25:4.675727e-02,26:6.294227e-03):8.063212e-02,(24:7.367461e-02,34:4.222286e-01):4.794328e-02):8.768175e-02,(28:3.653633e-01,(32:5.852678e-01,31:9.897805e-01):2.421574e-01):2.570570e-01):8.291569e-02):5.853398e-02):4.495953e-01,20:1.584139e+00):3.877783e-01):3.388111e-01,(((22:1.257186e-01,21:5.379924e-02):6.378235e-01,19:1.035327e+00):6.584093e-01,(((14:1.132976e+00,13:7.334725e-01):4.461669e-01,((18:1.797269e-01,17:7.538953e-02):4.066095e-01,16:4.913038e-01):3.946288e+00):3.203005e-01,(((11:5.178989e-01,((((7:8.885490e-02,2:1.060081e-01):3.290148e-01,5:3.472746e-01):1.025369e-01,4:3.962699e-01):8.020646e-02,8:3.920458e-01):1.688166e-01):1.215145e-01,12:5.694903e-01):2.692335e-01,(10:5.509158e-01,(((6:8.236518e-02,27:1.638390e+00):3.275193e-01,(15:7.784879e-02,3:1.031727e-01):2.191659e-01):1.977070e-01,9:6.258286e-01):3.207834e-01):9.840957e-02):4.232623e-01):5.159287e-01):2.632746e-01,1:8.237583e-01);
   tree gen.6439000 = [&U] ((35:1.224882e+00,(20:1.632953e+00,((((28:3.861217e-01,(32:5.908929e-01,31:1.020280e+00):2.496193e-01):1.930847e-01,23:1.177617e-01):1.382924e-01,(34:3.089351e-01,((25:4.819807e-02,26:3.543352e-02):8.558001e-02,24:1.503376e-01):1.608899e-01):2.207392e-03):9.760713e-02,((29:9.994707e-03,33:8.802299e-02):1.906228e-01,30:2.511523e-01):1.639331e-01):1.789476e-01):2.252448e-01):7.021665e-01,(((22:1.295925e-01,21:7.250600e-02):6.574778e-01,19:1.067230e+00):9.324417e-01,(((14:1.167888e+00,13:8.646606e-01):6.419059e-01,((18:1.852651e-01,17:7.771262e-02):4.095813e-01,16:5.318873e-01):4.584937e+00):1.279520e-01,((11:5.338577e-01,(12:6.767224e-01,((((7:9.159292e-02,2:1.092746e-01):3.125338e-01,4:4.084808e-01):6.567901e-02,5:3.607318e-01):8.267799e-02,8:3.873982e-01):1.719542e-01):4.726969e-02):2.775298e-01,(10:5.678920e-01,(((6:8.490322e-02,27:1.224459e+00):3.376117e-01,(15:9.105168e-02,3:1.063519e-01):2.259194e-01):2.442367e-01,9:6.451133e-01):3.399370e-01):9.822978e-02):4.706653e-01):5.318268e-01):1.180676e-01,1:9.090009e-01);
   tree gen.6439500 = [&U] (((((13:8.147593e-01,14:9.357274e-01):5.809020e-01,((18:1.267941e-01,17:9.560114e-02):4.098533e-01,16:5.464667e-01):3.826082e+00):2.829017e-01,((((6:3.464333e-01,(15:6.779282e-02,3:1.105499e-01):2.589152e-01):2.458767e-01,9:5.394594e-01):3.016534e-01,10:5.189484e-01):1.697119e-01,((11:4.588725e-01,12:5.989588e-01):7.133759e-02,(8:3.864074e-01,(5:3.792889e-01,((7:1.024988e-01,2:7.061603e-02):3.088542e-01,4:3.322296e-01):4.074653e-02):6.446755e-02):2.020623e-01):2.811992e-01):3.893722e-01):4.585807e-01,((22:8.219109e-02,21:6.693982e-02):5.761248e-01,19:1.104694e+00):5.500440e-01):1.692190e-01,(((20:8.569152e-01,(33:6.468219e-01,((((28:4.966980e-01,(29:3.428237e-01,30:1.871664e-01):1.058952e-01):2.217422e-02,(24:8.798770e-02,(31:7.633491e-01,(26:1.290511e-03,(32:5.504350e-01,25:4.773453e-02):1.664463e-02):5.233367e-02):1.630758e-01):1.448199e-01):1.063388e-01,34:3.519247e-01):6.472987e-02,23:1.212969e-01):1.409821e-02):8.671330e-02):1.573539e-01,35:4.140177e-01):6.747067e-01,27:1.549024e+00):1.367823e-01,1:1.054417e+00);
   tree gen.6440000 = [&U] (((20:1.579393e-01,35:3.270640e-01):1.104565e+00,(((26:1.100795e-02,(28:4.965687e-01,((32:4.139781e-01,31:8.699637e-01):1.757925e-01,25:5.337099e-03):2.288681e-02):4.786857e-02):1.394194e-01,(34:3.198559e-01,(23:3.674300e-02,24:5.724923e-02):1.679227e-01):1.214303e-01):9.478895e-02,((29:4.574440e-02,33:2.377430e-01):1.121277e-01,30:3.086542e-01):2.243393e-01):1.387980e-01):8.396105e-01,((((14:1.195742e+00,13:6.994687e-01):3.816240e-01,((18:1.494595e-01,17:7.924307e-02):2.990391e-01,16:7.239693e-01):3.964279e+00):3.129476e-01,(((((27:1.970381e+00,6:8.934851e-02):2.807797e-01,(15:7.272680e-02,3:7.400167e-02):3.440017e-01):1.952040e-01,9:5.806695e-01):2.406247e-01,10:5.784409e-01):1.183349e-01,(11:4.911301e-01,(12:6.092840e-01,(((5:3.081257e-01,(7:1.045514e-01,2:9.409857e-02):3.238954e-01):8.298886e-02,4:4.012659e-01):9.714308e-02,8:3.286379e-01):1.289461e-01):5.559255e-02):2.788831e-01):4.264586e-01):4.520181e-01,((22:1.147014e-01,21:9.187586e-02):6.902167e-01,19:9.402480e-01):7.134508e-01):2.230306e-01,1:1.035407e+00);
   tree gen.6440500 = [&U] ((((22:1.094108e-01,21:6.231891e-02):7.549639e-01,19:1.187956e+00):8.602669e-01,(((17:7.077334e-02,18:1.700822e-01):2.526614e-01,16:7.612391e-01):3.906766e+00,(((((6:4.120869e-01,(15:9.646167e-02,3:1.083085e-01):2.632992e-01):2.336233e-01,9:5.431272e-01):3.769191e-01,10:5.105758e-01):2.328865e-01,(12:7.210110e-01,(((((7:9.801721e-02,2:8.561508e-02):3.135592e-01,5:3.401916e-01):9.371694e-02,4:4.295447e-01):5.495817e-02,8:3.983093e-01):1.731633e-01,11:5.765869e-01):6.545722e-02):1.852729e-01):5.088947e-01,((14:1.246575e+00,13:7.623735e-01):5.213083e-01,27:1.695550e+00):1.070294e-01):2.073325e-01):3.864148e-01):1.666158e-01,((35:2.415752e-01,20:6.895670e-01):3.896884e-01,((34:4.392535e-01,(31:1.012659e+00,(28:5.855163e-01,(24:1.091287e-01,32:9.189205e-01):1.135649e-01):2.876294e-02):1.590111e-01):1.380910e-02,(23:1.449209e-01,(((30:3.650520e-02,33:2.065976e-01):1.724813e-01,(26:6.422817e-03,25:7.146895e-02):4.763329e-01):3.708506e-02,29:1.826958e-01):3.118627e-01):5.753597e-02):5.117898e-01):8.205158e-01,1:1.021537e+00);
   tree gen.6441000 = [&U] (((((25:4.571503e-02,26:1.568611e-02):2.296037e-01,((29:6.758392e-02,33:4.549719e-03):1.570391e-01,30:2.268611e-01):1.449645e-01):1.022534e-01,(24:2.727880e-01,((34:2.621239e-01,23:2.542574e-01):2.172407e-03,(28:4.285968e-01,(32:6.958258e-01,31:7.503913e-01):1.415166e-01):1.398070e-01):3.592097e-02):5.313187e-02):2.860383e-01,(35:1.264193e-01,20:2.512660e-01):7.071689e-01):8.902464e-01,(((22:1.061290e-01,21:4.993000e-02):5.913835e-01,19:1.057648e+00):7.160843e-01,(((14:1.122019e+00,13:8.307008e-01):5.505201e-01,((18:1.335300e-01,17:1.109230e-01):4.473925e-01,16:5.160978e-01):4.404862e+00):1.688291e-01,(((((4:3.527958e-01,(5:3.519113e-01,(7:7.198439e-02,2:9.342047e-02):3.115167e-01):7.042689e-02):6.440648e-02,8:3.721830e-01):2.187996e-01,11:4.782821e-01):6.373563e-02,12:5.430667e-01):2.730695e-01,(10:5.263280e-01,(((6:1.093209e-01,27:1.300189e+00):3.373121e-01,(15:8.298633e-02,3:1.103766e-01):2.888617e-01):2.798262e-01,9:6.250637e-01):2.348642e-01):1.514388e-01):4.521797e-01):4.307334e-01):1.432999e-01,1:9.776725e-01);
   tree gen.6441500 = [&U] (((((((27:2.248674e+00,((3:9.079843e-02,15:6.118424e-02):3.386948e-01,6:3.870220e-01):2.048790e-01):1.788212e-02,9:4.462409e-01):2.524467e-01,10:6.081042e-01):1.530233e-01,(11:4.997990e-01,((8:4.036526e-01,(4:3.288655e-01,(5:3.211704e-01,(7:8.583907e-02,2:7.796277e-02):2.994503e-01):9.891782e-02):5.082607e-02):1.660224e-01,12:6.457116e-01):7.255037e-02):2.552505e-01):2.740841e-01,((13:7.477482e-01,14:1.191490e+00):4.586976e-01,((18:1.659689e-01,17:9.200025e-02):2.649091e-01,16:6.902089e-01):4.399558e+00):1.685190e-01):4.239831e-01,((22:7.447781e-02,21:1.075712e-01):7.350370e-01,19:9.685123e-01):4.676396e-01):2.410943e-01,(((34:2.895135e-01,20:9.783949e-01):1.744860e-01,((((30:1.032128e-01,33:2.984113e-01):7.325506e-02,29:2.226328e-01):1.667105e-01,((24:1.327672e-01,28:3.715134e-01):1.124347e-01,((26:2.783982e-02,(32:6.228515e-01,25:3.387983e-02):2.748048e-02):1.824523e-02,31:9.859817e-01):7.395456e-02):6.124293e-02):1.141639e-01,23:1.565024e-01):3.892054e-02):4.989007e-01,35:6.053312e-01):4.250656e-01,1:1.063240e+00);
   tree gen.6442000 = [&U] (((((((((3:8.341941e-02,15:5.621190e-02):3.109416e-01,6:3.492778e-01):1.830104e-01,(27:2.065928e+00,9:4.099757e-01):2.858266e-02):2.345090e-01,10:5.586846e-01):1.382529e-01,(((8:3.708485e-01,(4:3.164935e-01,(5:2.950695e-01,(7:7.001461e-02,2:7.162688e-02):2.751145e-01):7.541773e-02):6.764180e-02):1.510368e-01,12:5.506382e-01):6.986898e-02,11:4.591812e-01):2.274490e-01):4.306907e-01,(13:6.869800e-01,14:1.088250e+00):5.884114e-01):9.983686e-02,((18:1.524809e-01,17:7.815086e-02):2.303422e-01,16:6.341168e-01):4.042014e+00):3.895267e-01,((22:7.335477e-02,21:5.903758e-02):6.814264e-01,19:8.898030e-01):4.296353e-01):2.215010e-01,((((23:5.025507e-02,(30:2.796440e-01,(33:2.741599e-01,29:4.248326e-02):1.011751e-01):4.089083e-02):9.688660e-02,(((24:1.718547e-01,((31:9.058527e-01,(26:1.376164e-02,25:3.112648e-02):1.023101e-01):6.091437e-03,32:5.507005e-01):7.319858e-02):1.281309e-01,28:3.413211e-01):1.305260e-01,34:3.240923e-01):1.815110e-02):1.051028e-01,20:8.988824e-01):6.564763e-01,35:5.250803e-01):3.905212e-01,1:8.703542e-01);
   tree gen.6442500 = [&U] ((((((29:2.960750e-01,((25:2.793677e-02,26:2.291476e-02):1.128257e-01,33:1.289968e-01):2.250282e-01):3.446751e-03,30:3.115987e-01):1.128478e-01,(24:3.686893e-01,((34:3.564046e-01,(28:7.691930e-01,(32:7.394317e-01,31:7.686353e-01):1.388342e-01):1.199531e-01):4.743467e-02,23:2.411092e-01):9.251084e-02):1.412012e-01):2.313863e-01,20:1.236435e+00):8.301454e-02,35:7.071934e-01):6.802443e-01,((((10:5.405435e-01,(9:5.543606e-01,((6:4.361552e-01,27:2.729410e+00):2.738598e-02,(3:1.114742e-01,15:8.073104e-02):2.679350e-01):1.859459e-01):2.793822e-01):1.238405e-01,((((4:4.103979e-01,(5:3.244693e-01,(7:1.008172e-01,2:1.424039e-01):2.767691e-01):5.233923e-02):1.000607e-01,8:3.776510e-01):1.555173e-01,11:5.878540e-01):8.348906e-02,12:5.543272e-01):2.008167e-01):4.179655e-01,((16:6.643455e-01,(17:1.050386e-01,18:1.274688e-01):2.463074e-01):3.696570e+00,(14:1.199427e+00,13:7.861890e-01):5.061316e-01):2.611109e-01):5.352442e-01,((22:1.617976e-01,21:1.102868e-01):5.816304e-01,19:1.243101e+00):5.854312e-01):1.535845e-01,1:9.786177e-01);
   tree gen.6443000 = [&U] ((((((16:6.812631e-01,(18:1.339544e-01,17:8.357304e-02):2.785108e-01):4.161081e+00,27:1.868366e+00):1.276459e-01,(14:1.184748e+00,13:8.261915e-01):5.088727e-01):1.199988e-01,((((8:4.026901e-01,(4:3.588740e-01,((7:9.687859e-02,2:9.700690e-02):2.736957e-01,5:3.059604e-01):7.297404e-02):4.283590e-02):1.839047e-01,11:5.095802e-01):4.608379e-02,12:5.454887e-01):3.388991e-01,(10:5.038852e-01,(((3:8.176199e-02,15:7.952718e-02):3.066531e-01,6:3.202841e-01):2.087313e-01,9:5.184859e-01):2.268436e-01):1.605025e-01):3.511355e-01):4.914336e-01,((22:7.216324e-02,21:1.636287e-01):6.155062e-01,19:1.051904e+00):7.379778e-01):1.242875e-01,((33:4.728373e-01,(((((26:6.000200e-03,25:7.222492e-02):2.992335e-03,(31:8.693410e-01,32:7.696520e-01):9.355988e-02):5.542671e-04,28:4.233077e-01):1.888317e-01,(23:1.117489e-01,24:2.402181e-01):3.683066e-02):3.146116e-02,(34:3.194632e-01,(30:9.839748e-02,29:2.286420e-01):9.252849e-02):1.216241e-01):1.277572e-01):1.894740e-01,(20:2.093740e-01,35:9.347137e-02):5.951358e-01):7.197114e-01,1:8.855812e-01);
   tree gen.6443500 = [&U] (((((29:1.280271e-02,33:1.845649e-01):1.206817e-01,(30:3.665982e-01,(25:3.106841e-02,26:3.487296e-02):2.150153e-01):1.091518e-02):4.916811e-01,((28:5.484499e-01,((31:6.114930e-01,34:7.704405e-02):4.016770e-01,(32:7.686520e-01,24:4.820218e-02):1.390818e-01):4.904255e-02):8.834330e-02,23:1.492235e-01):1.393965e-02):6.269755e-01,(35:4.169509e-01,20:6.727450e-01):5.259911e-01):7.167221e-01,(((22:9.801738e-02,21:1.027625e-01):7.050056e-01,19:1.269950e+00):4.856948e-01,(((14:1.176924e+00,13:8.127150e-01):6.595664e-01,((18:1.438855e-01,17:1.019156e-01):5.849423e-01,16:4.811485e-01):3.606236e+00):1.706946e-01,((11:4.679267e-01,(((((7:8.797612e-02,2:1.025176e-01):3.028454e-01,5:3.442920e-01):8.051962e-02,4:3.451573e-01):7.747727e-02,8:3.843797e-01):2.148037e-01,12:6.909826e-01):5.024585e-02):2.571073e-01,(10:5.291908e-01,(((6:6.917154e-02,27:1.656897e+00):3.485622e-01,(15:8.157490e-02,3:1.057100e-01):2.721132e-01):2.600077e-01,9:5.226969e-01):2.479865e-01):1.577693e-01):4.994904e-01):4.916059e-01):1.708642e-01,1:9.996449e-01);
   tree gen.6444000 = [&U] ((((22:5.627469e-02,21:1.139728e-01):7.676050e-01,19:1.088257e+00):5.360781e-01,(((14:1.218419e+00,13:7.556481e-01):5.130237e-01,(16:7.897412e-01,(17:5.513207e-02,18:1.374740e-01):2.132358e-01):4.073894e+00):2.107400e-01,((10:5.904991e-01,(((27:1.054750e+00,6:1.167166e-01):2.801855e-01,(3:1.120429e-01,15:6.272544e-02):2.425677e-01):1.752509e-01,9:5.202581e-01):2.911298e-01):1.886544e-01,(11:5.172637e-01,(12:6.248440e-01,((((7:1.051668e-01,2:1.056298e-01):2.795578e-01,5:3.460385e-01):5.616116e-02,4:3.459593e-01):5.667381e-02,8:3.864559e-01):1.622338e-01):6.053297e-02):2.154153e-01):3.268251e-01):4.784584e-01):2.125706e-01,((20:1.229738e+00,(((((31:1.025812e+00,32:4.722516e-01):1.619670e-01,(28:3.987125e-02,24:4.444862e-02):1.875192e-01):1.731163e-01,(34:1.828304e-01,33:4.047522e-01):1.741228e-01):1.034738e-02,((30:1.907384e-01,29:2.298091e-01):2.476631e-01,23:1.865194e-01):4.983842e-02):1.057237e-03,(25:4.295737e-02,26:2.616240e-03):2.145537e-01):2.556460e-01):8.992211e-01,35:8.866953e-01):3.989457e-02,1:8.280826e-01);
   tree gen.6444500 = [&U] (((((13:8.348859e-01,14:1.205109e+00):4.740525e-01,((18:1.218919e-01,17:1.216135e-01):2.649600e-01,16:6.917053e-01):4.315757e+00):2.376853e-01,((((6:3.270549e-01,(15:7.745906e-02,3:1.269368e-01):2.547056e-01):2.228201e-01,9:5.313074e-01):2.714493e-01,10:6.060525e-01):5.117785e-02,((11:5.206621e-01,(8:4.150566e-01,(((7:7.386830e-02,2:1.132224e-01):3.198720e-01,5:3.443195e-01):7.450562e-02,4:3.911369e-01):6.473967e-02):1.476842e-01):6.209915e-02,12:6.090550e-01):3.003642e-01):4.386172e-01):5.951395e-01,((22:8.122858e-02,21:1.027568e-01):7.400505e-01,19:1.012101e+00):6.236812e-01):1.864739e-01,(((((23:1.825287e-01,34:4.332988e-01):2.681675e-02,((28:2.697413e-01,(29:2.212399e-01,30:1.393984e-01):1.916104e-01):7.284536e-02,(32:7.096942e-01,(31:8.177219e-01,(24:2.228030e-01,(26:6.918905e-03,25:2.840129e-02):9.200644e-02):1.024401e-01):1.595147e-01):7.837756e-03):1.223293e-01):1.424760e-01,33:6.533477e-01):2.372115e-01,20:1.041991e+00):1.668132e-01,(35:4.089886e-02,27:7.511827e-01):1.351548e+00):7.091783e-01,1:9.308570e-01);
   tree gen.6445000 = [&U] ((((22:1.076463e-01,21:3.053790e-02):7.347850e-01,19:1.151497e+00):6.004316e-01,(((14:1.129415e+00,13:8.028864e-01):6.152724e-01,(27:1.095472e+00,((((6:3.690510e-01,(15:6.911900e-02,3:1.176161e-01):2.324547e-01):2.069353e-01,9:5.607788e-01):2.406675e-01,10:4.901888e-01):1.420661e-01,((12:6.312303e-01,11:4.525477e-01):7.035824e-02,((4:3.199614e-01,(5:3.250924e-01,(7:8.923128e-02,2:9.439385e-02):2.721535e-01):9.519436e-02):8.029007e-02,8:3.581088e-01):1.674746e-01):2.412207e-01):2.879694e-01):9.956124e-02):6.312418e-02,((17:7.759813e-02,18:1.525548e-01):2.394904e-01,16:6.594687e-01):3.830149e+00):4.484994e-01):1.549111e-01,((34:3.194822e-01,(35:1.588741e-02,20:6.012731e-02):8.668265e-01):1.498158e-01,((((29:1.908609e-01,30:1.361391e-01):1.254548e-01,((32:6.122291e-01,31:8.395038e-01):1.315668e-02,24:1.401652e-01):1.151573e-01):1.097364e-01,28:5.522542e-01):9.685301e-02,(((26:1.621754e-02,25:9.465528e-02):1.259424e-01,23:4.835013e-02):1.503542e-01,33:4.470090e-01):1.221961e-02):1.680983e-01):8.757331e-01,1:8.952315e-01);
   tree gen.6445500 = [&U] ((35:5.249687e-01,(20:9.941075e-01,((((30:6.293566e-03,33:6.958565e-02):1.682492e-01,29:3.723939e-01):2.406543e-01,(25:6.224437e-02,26:9.756281e-04):3.447744e-01):6.538454e-02,(((24:2.135363e-02,32:6.654411e-01):1.493952e-02,28:4.872340e-01):1.640852e-01,((31:8.850905e-01,34:2.995417e-01):1.097787e-02,23:1.362097e-01):6.694342e-02):2.927104e-01):3.317370e-01):2.672731e-01):4.105848e-01,(((22:1.208499e-01,21:3.224936e-02):7.614419e-01,19:9.626953e-01):5.379066e-01,(((14:1.124880e+00,13:7.762058e-01):5.189312e-01,((18:1.160661e-01,17:1.066629e-01):2.430839e-01,16:6.191208e-01):3.748696e+00):1.934729e-01,(((12:6.483363e-01,(((5:3.279041e-01,(7:9.881436e-02,2:9.255657e-02):2.917322e-01):8.793629e-02,4:3.244860e-01):2.580862e-02,8:4.026017e-01):1.946986e-01):9.924152e-02,11:4.533509e-01):1.801698e-01,(10:5.047496e-01,(((6:1.066254e-01,27:1.143350e+00):2.637452e-01,(15:7.232409e-02,3:1.164051e-01):3.013489e-01):1.483118e-01,9:5.827693e-01):2.904063e-01):1.483206e-01):3.382489e-01):5.197662e-01):2.036439e-01,1:9.397767e-01);
   tree gen.6446000 = [&U] ((35:5.009843e-01,(20:9.486895e-01,((((30:9.361296e-02,33:6.640647e-02):7.811659e-02,29:3.852587e-01):3.524935e-02,(25:5.940059e-02,26:3.094744e-03):3.290226e-01):1.075519e-01,(34:2.991802e-01,((28:4.250668e-01,(31:8.446532e-01,(32:5.170470e-01,24:9.373335e-03):1.072988e-01):5.153655e-02):1.756231e-01,23:1.522116e-01):1.088544e-02):2.697467e-01):4.292597e-01):2.319969e-01):3.918263e-01,(((22:9.646752e-02,21:3.077597e-02):7.168650e-01,19:9.187125e-01):5.446922e-01,(((14:1.073487e+00,13:7.407431e-01):4.952227e-01,((18:1.107634e-01,17:8.711453e-02):2.506624e-01,16:5.908349e-01):3.577429e+00):1.235005e-01,(((12:6.187156e-01,(((5:3.435492e-01,(7:9.429981e-02,2:9.683963e-02):2.784038e-01):5.401144e-02,4:3.096611e-01):6.951389e-02,8:3.842080e-01):1.858033e-01):7.489667e-02,11:4.326385e-01):1.723561e-01,(10:4.816890e-01,(((6:4.719443e-02,27:1.648315e+00):2.516954e-01,(15:6.901980e-02,3:1.110869e-01):2.672137e-01):1.415359e-01,9:5.561442e-01):2.771385e-01):1.624360e-01):2.781169e-01):5.598662e-01):2.732346e-01,1:8.968409e-01);
   tree gen.6446500 = [&U] ((((22:7.093293e-02,21:8.921248e-02):6.553332e-01,19:1.050639e+00):6.605521e-01,(((14:1.127301e+00,13:7.802270e-01):5.648066e-01,(16:7.822784e-01,(17:1.068688e-01,18:1.330406e-01):1.320862e-01):4.206405e+00):9.685209e-02,((10:5.356441e-01,(((27:1.490688e+00,6:1.690074e-01):2.658194e-01,(3:9.777917e-02,15:7.839247e-02):2.602106e-01):1.889195e-01,9:5.380879e-01):2.981768e-01):1.209421e-01,(11:5.340887e-01,(((4:3.752249e-01,((7:1.018210e-01,2:8.737252e-02):2.996314e-01,5:3.552338e-01):8.714777e-02):5.214500e-02,8:3.990261e-01):1.806692e-01,12:6.183911e-01):7.011782e-02):2.213244e-01):4.273841e-01):5.710637e-01):2.268399e-01,(35:8.068199e-01,((((25:7.150408e-02,26:7.173805e-03):5.106706e-02,20:5.632504e-01):3.082694e-01,(30:2.352354e-01,29:2.237336e-01):1.053289e-01):2.820605e-01,(((31:8.109187e-01,32:7.226319e-01):2.201672e-01,28:4.842918e-01):3.274582e-02,(24:9.697118e-02,(23:1.951118e-01,(33:5.758125e-02,34:4.912875e-02):5.483427e-01):9.622901e-02):5.041711e-02):2.197027e-01):5.706591e-01):3.854612e-01,1:9.443311e-01);
   tree gen.6447000 = [&U] ((35:5.543112e-01,(20:1.049672e+00,(((30:1.369582e-01,33:4.331237e-01):4.994875e-02,29:3.122550e-01):8.883180e-02,((25:2.772876e-02,26:2.892042e-02):3.137456e-01,(23:3.027426e-01,((((32:6.364087e-01,24:3.489116e-02):1.953134e-01,28:3.654532e-01):6.233099e-02,31:9.345616e-01):9.574027e-02,34:7.605552e-01):2.448052e-03):9.092770e-02):2.441869e-03):4.680956e-01):3.488922e-01):6.855209e-01,(((22:1.067359e-01,21:3.405190e-02):7.931711e-01,19:9.956728e-01):6.022294e-01,(((14:1.187754e+00,13:8.136712e-01):5.793897e-01,((18:1.225535e-01,17:8.024840e-02):2.288386e-01,16:6.537259e-01):4.323514e+00):2.095050e-01,(((12:6.845743e-01,((4:3.740357e-01,(5:3.796182e-01,(7:1.215825e-01,2:8.083812e-02):3.004539e-01):4.891457e-02):7.271368e-02,8:4.251047e-01):1.619707e-01):5.832210e-02,11:4.786904e-01):2.012715e-01,(10:6.894646e-01,((6:3.558075e-01,((15:7.775579e-02,3:1.134700e-01):1.438298e-01,27:1.652926e+00):1.530266e-01):2.021525e-01,9:5.884994e-01):2.929324e-01):1.261681e-01):3.984081e-01):4.147774e-01):1.443891e-01,1:9.993994e-01);
   tree gen.6447500 = [&U] ((((22:9.851722e-02,21:8.838119e-02):6.492267e-01,19:1.040849e+00):6.543970e-01,(((10:6.401738e-01,(((27:1.476798e+00,6:1.534538e-01):2.898018e-01,(3:1.243518e-01,15:7.284400e-02):2.477320e-01):1.871592e-01,9:5.330739e-01):2.804969e-01):9.881820e-02,(((((7:1.007125e-01,2:8.655837e-02):2.968394e-01,5:3.519237e-01):5.756982e-02,4:3.717285e-01):9.076817e-02,8:3.638263e-01):1.714021e-01,(12:6.126288e-01,11:4.715227e-01):6.946446e-02):2.543943e-01):4.234017e-01,((16:7.749890e-01,(17:8.509220e-02,18:1.022662e-01):1.675737e-01):4.050879e+00,(14:1.020664e+00,13:7.729568e-01):7.949389e-01):7.534340e-02):4.179048e-01):2.538991e-01,(35:1.038135e+00,((((25:7.213221e-02,26:5.298284e-03):3.577056e-01,20:1.199169e+00):6.620909e-03,(30:2.342912e-01,29:1.838332e-01):1.058126e-01):1.868841e-01,((23:1.264407e-01,24:4.036224e-01):1.926401e-01,((33:1.150997e-01,34:6.631469e-02):3.932384e-01,((31:7.043344e-01,32:7.158983e-01):3.335435e-01,28:4.797791e-01):1.288006e-01):4.594479e-02):7.025857e-02):5.716238e-01):2.747246e-01,1:7.866185e-01);
   tree gen.6448000 = [&U] ((((22:1.155238e-01,21:6.966870e-02):6.227702e-01,19:1.247263e+00):6.655797e-01,((((14:1.068164e+00,13:8.500461e-01):6.938212e-01,27:1.267728e+00):2.763466e-02,((((6:3.643092e-01,(15:8.007484e-02,3:1.072950e-01):2.772988e-01):2.252487e-01,9:5.322977e-01):2.722400e-01,10:6.445295e-01):1.040642e-01,((11:5.332591e-01,12:6.385158e-01):1.004118e-01,((4:3.510872e-01,((7:1.120897e-01,2:1.066730e-01):2.698068e-01,5:3.521291e-01):9.977019e-02):5.791925e-02,8:3.878913e-01):1.597437e-01):3.021692e-01):4.257795e-01):2.609826e-01,((17:8.890709e-02,18:1.448544e-01):3.859477e-01,16:5.201422e-01):4.563881e+00):2.251691e-01):2.064646e-01,(((((33:1.880566e-01,(26:9.709069e-03,25:4.348845e-02):2.291376e-01):1.318191e-01,(29:1.973576e-01,30:1.979801e-01):8.348263e-02):2.966446e-01,((28:4.277920e-01,(24:1.828578e-01,(31:1.095883e+00,32:6.358607e-01):1.836214e-01):9.240310e-02):1.343094e-01,34:4.055232e-01):4.188706e-02):3.036500e-03,23:1.533133e-01):2.165290e-01,(35:8.917959e-02,20:2.939844e-01):7.123400e-01):8.658822e-01,1:9.159730e-01);
   tree gen.6448500 = [&U] ((((((8:4.006225e-01,((4:3.861225e-01,(7:1.086275e-01,2:1.245966e-01):2.536602e-01):8.342688e-02,5:3.034563e-01):5.858277e-02):1.845120e-01,(12:5.704129e-01,11:4.723520e-01):1.032337e-01):2.530816e-01,(10:5.293905e-01,(((3:9.177625e-02,15:8.572784e-02):3.154842e-01,6:4.047190e-01):1.857225e-01,9:5.466674e-01):2.481306e-01):1.205196e-01):4.367281e-01,(((16:6.382154e-01,(18:1.717710e-01,17:8.957580e-02):2.801392e-01):3.688096e+00,27:1.743302e+00):7.003662e-02,(14:1.144643e+00,13:7.915704e-01):3.552105e-01):2.524111e-01):4.765363e-01,((22:7.455578e-02,21:6.790043e-02):7.795816e-01,19:1.106969e+00):5.489747e-01):1.557344e-01,((((30:6.827017e-02,34:3.618436e-01):5.149546e-02,((33:5.014251e-02,29:3.448443e-02):3.135707e-01,23:8.043090e-02):3.917986e-02):2.342077e-01,(((26:6.213159e-03,(25:2.851225e-02,24:5.492639e-02):1.453745e-02):7.490419e-02,28:1.970230e-01):9.598071e-02,(31:9.608766e-01,32:6.725048e-01):2.117716e-01):8.685183e-02):2.533547e-01,(20:5.405093e-01,35:5.040023e-01):6.172655e-01):9.183348e-01,1:8.665314e-01);
   tree gen.6449000 = [&U] (((((((31:6.528808e-01,34:2.724911e-01):2.506872e-01,24:3.370411e-01):9.274490e-03,((26:1.094103e-02,25:8.323208e-02):9.613245e-02,(28:3.504114e-01,32:5.670813e-01):6.495554e-02):9.393924e-02):1.718660e-02,23:1.590258e-01):8.921991e-02,((29:6.936699e-02,33:2.380680e-01):1.721449e-01,30:1.526899e-01):1.977309e-01):3.732743e-01,(20:6.090378e-01,35:1.766759e-01):4.195497e-01):7.184236e-01,((((10:5.200132e-01,(9:4.656151e-01,((6:7.804820e-02,27:1.981259e+00):2.358492e-01,(3:1.311225e-01,15:4.928441e-02):2.852141e-01):2.221120e-01):3.051339e-01):1.066628e-01,(((8:3.519618e-01,(4:3.121058e-01,(5:3.233555e-01,(7:8.728208e-02,2:1.252586e-01):2.442050e-01):8.494213e-02):5.107781e-02):1.585677e-01,12:6.500662e-01):9.110662e-02,11:4.869063e-01):2.675647e-01):3.548682e-01,((14:1.193893e+00,13:7.408129e-01):3.318015e-01,(16:7.431449e-01,(17:6.595170e-02,18:1.367786e-01):1.644604e-01):3.503092e+00):2.913616e-01):3.801530e-01,((22:1.352339e-01,21:5.579397e-02):6.786100e-01,19:1.114118e+00):5.693228e-01):1.624930e-01,1:7.844899e-01);
   tree gen.6449500 = [&U] ((((22:1.022794e-01,21:1.292426e-01):5.728008e-01,19:1.059345e+00):6.312583e-01,((((((6:3.455231e-01,(15:6.917914e-02,3:1.017622e-01):2.727449e-01):2.000233e-01,9:5.048491e-01):2.640226e-01,10:6.112936e-01):8.835120e-02,(11:5.282775e-01,(12:6.055900e-01,((4:3.375422e-01,((7:8.821572e-02,2:1.026664e-01):2.652363e-01,5:3.339711e-01):7.498517e-02):7.944011e-02,8:3.676620e-01):2.037304e-01):7.007331e-02):2.126327e-01):3.074306e-01,((14:1.046329e+00,13:7.908550e-01):6.217288e-01,27:1.193400e+00):9.115964e-02):2.120269e-01,((17:8.432249e-02,18:1.244885e-01):2.618363e-01,16:6.354359e-01):4.079269e+00):3.239145e-01):1.805032e-01,((((((24:1.196979e-01,28:1.121588e-01):2.351134e-01,32:8.578995e-01):3.801331e-02,31:9.714369e-01):1.260451e-01,((33:4.494960e-01,23:2.251615e-01):2.012197e-02,((26:1.308933e-02,34:4.840116e-01):3.795685e-03,25:4.686882e-02):1.965889e-02):6.589433e-02):8.804453e-02,(30:1.936150e-01,29:2.430991e-01):1.662814e-01):2.688299e-01,(35:1.118342e-01,20:2.500039e-01):9.775895e-01):1.008501e+00,1:8.568738e-01);
   tree gen.6450000 = [&U] ((35:6.266662e-01,(((20:9.227522e-01,23:1.785310e-01):1.430035e-01,((((25:3.105476e-02,26:1.162750e-02):2.494706e-01,(30:2.594825e-01,29:2.001561e-01):5.252081e-02):6.941878e-02,33:5.786807e-01):9.339366e-03,(28:4.140727e-01,(24:1.911182e-01,(32:6.635043e-01,31:8.720750e-01):1.097851e-01):7.044734e-02):5.095946e-02):8.611521e-02):9.183528e-03,34:5.341774e-01):2.404842e-01):4.610893e-01,(((22:5.254421e-02,21:3.510146e-02):7.129828e-01,19:1.078255e+00):4.878278e-01,((((18:1.433646e-01,17:6.723168e-02):2.928696e-01,16:6.306577e-01):3.815073e+00,(13:7.141537e-01,14:1.143834e+00):5.766929e-01):2.132527e-01,((((9:5.080290e-01,((3:1.148135e-01,15:6.469618e-02):2.139399e-01,6:3.858478e-01):2.221132e-01):7.719947e-02,27:1.485901e+00):1.647675e-01,10:6.059357e-01):1.425336e-01,((11:4.477223e-01,(8:3.802944e-01,(4:3.789288e-01,(5:2.978356e-01,(7:8.375851e-02,2:1.082376e-01):2.760682e-01):9.091138e-02):4.050723e-02):1.843184e-01):4.733280e-02,12:5.006585e-01):2.095976e-01):3.309043e-01):5.726005e-01):1.391522e-01,1:8.257295e-01);
   tree gen.6450500 = [&U] ((((22:1.264724e-01,21:7.240049e-02):6.907495e-01,19:1.111424e+00):6.622920e-01,(((14:1.097769e+00,13:7.228014e-01):7.493260e-01,(27:1.025941e+00,((((6:3.493166e-01,(15:8.427348e-02,3:1.067650e-01):3.164978e-01):2.098568e-01,9:5.384022e-01):3.282176e-01,10:6.167902e-01):6.909750e-02,((((4:3.633108e-01,((7:9.255255e-02,2:1.024788e-01):2.782757e-01,5:3.503897e-01):6.471576e-02):3.158243e-02,8:3.857369e-01):1.506529e-01,11:5.351048e-01):8.058494e-02,12:5.648545e-01):3.010120e-01):2.726935e-01):6.799548e-02):1.434454e-01,((17:5.886252e-02,18:1.381115e-01):2.887634e-01,16:5.641642e-01):4.279812e+00):3.798685e-01):1.670903e-01,(((30:2.412077e-01,29:1.819615e-01):1.759400e-01,((34:3.378377e-01,((33:4.715940e-01,((24:9.144254e-02,28:5.077324e-02):2.516194e-01,(32:8.157704e-01,31:1.019194e+00):1.445033e-01):1.058822e-01):5.365123e-03,(26:4.616505e-03,25:3.815305e-02):6.038543e-02):4.656277e-02):2.266204e-02,23:7.137005e-02):4.305556e-02):3.417246e-01,(35:9.615440e-02,20:6.791607e-01):5.005106e-01):9.920765e-01,1:7.466304e-01);
   tree gen.6451000 = [&U] ((((22:1.218332e-01,21:8.943319e-02):7.822145e-01,19:1.167157e+00):5.886528e-01,(((14:1.331726e+00,13:7.697076e-01):7.433462e-01,((10:6.619820e-01,(((3:1.120023e-01,15:6.817555e-02):2.891223e-01,(6:3.238311e-02,27:2.334945e+00):3.286572e-01):2.312878e-01,9:5.909146e-01):2.325221e-01):1.313264e-01,(11:5.267002e-01,(((4:3.684853e-01,((7:1.026918e-01,2:1.058268e-01):3.250359e-01,5:3.763382e-01):9.638065e-02):6.098449e-02,8:4.187478e-01):1.721367e-01,12:6.297155e-01):4.835838e-02):3.164952e-01):3.796753e-01):2.506989e-01,(16:7.357752e-01,(17:9.425897e-02,18:1.345190e-01):3.116079e-01):4.961674e+00):3.582641e-01):1.865113e-01,(35:4.342433e-01,(20:1.254671e+00,((24:1.445806e-01,(23:5.615744e-02,((32:7.810072e-01,28:5.865726e-01):1.067625e-01,(34:3.762705e-01,31:6.756690e-01):2.282756e-01):8.045001e-02):1.509025e-01):2.259946e-01,((30:1.353097e-01,(29:2.958097e-01,33:4.201071e-02):6.285053e-03):9.954257e-02,(25:8.325129e-02,26:7.507966e-03):4.491313e-01):3.038674e-01):1.537886e-01):6.028283e-01):1.994067e-01,1:9.374070e-01);
   tree gen.6451500 = [&U] ((((22:7.343512e-02,21:1.131447e-01):6.817339e-01,19:1.096918e+00):8.295116e-01,(((((((6:4.219744e-01,(15:8.317355e-02,3:1.053715e-01):3.099198e-01):2.413318e-01,9:5.313750e-01):2.226313e-01,10:6.121873e-01):8.556634e-02,((12:6.966542e-01,11:5.281207e-01):6.728123e-02,((((7:1.052844e-01,2:1.011412e-01):2.726197e-01,5:3.404813e-01):4.698931e-02,4:3.110931e-01):8.556680e-02,8:3.807022e-01):1.486866e-01):3.096494e-01):4.725586e-01,(14:1.343427e+00,13:7.133674e-01):7.067375e-01):1.689755e-01,((17:5.809425e-02,18:1.573549e-01):2.856636e-01,16:6.921417e-01):4.318673e+00):1.466314e-01,27:1.012551e+00):2.580997e-01):2.257743e-01,(((33:8.211019e-01,(((24:2.138888e-02,28:1.717061e-01):1.785584e-01,(32:6.990482e-01,31:1.005892e+00):1.356879e-01):1.719610e-01,23:2.350041e-01):1.569094e-02):1.199087e-02,(((26:4.288789e-03,25:5.517351e-02):2.724318e-02,34:3.873684e-01):2.039386e-01,(30:3.043348e-01,29:3.346387e-01):1.316777e-01):1.919659e-01):2.906507e-01,(35:3.825176e-01,20:1.319243e+00):2.097067e-01):6.938059e-01,1:8.581096e-01);
   tree gen.6452000 = [&U] ((((22:1.142180e-01,21:1.348219e-01):5.350247e-01,19:1.129982e+00):6.311923e-01,(((10:5.706155e-01,(((3:1.050016e-01,15:5.693823e-02):2.606937e-01,(6:7.504058e-02,27:1.274003e+00):2.253798e-01):2.106337e-01,9:5.539795e-01):2.605722e-01):1.050007e-01,(11:5.318523e-01,(12:5.903551e-01,((7:9.425968e-02,2:9.056748e-02):2.995038e-01,((8:4.082559e-01,4:3.491028e-01):6.816909e-02,5:3.031913e-01):4.489654e-02):1.894432e-01):4.699560e-02):2.862312e-01):3.578700e-01,((14:1.192715e+00,13:7.347916e-01):7.220148e-01,(16:5.698512e-01,(17:7.754251e-02,18:1.429726e-01):3.035418e-01):4.651544e+00):1.101208e-01):6.493588e-01):1.748533e-01,(35:7.248780e-01,((((30:2.760033e-01,(29:1.975710e-01,33:5.384420e-02):7.397374e-02):1.351282e-01,(25:3.041895e-02,26:1.675929e-02):2.901867e-01):1.221272e-01,20:1.095703e+00):1.131113e-01,((((32:9.601257e-01,28:2.353979e-01):1.528238e-01,(34:4.924240e-02,31:7.747156e-01):3.071120e-01):2.144453e-01,23:1.138321e-01):1.343245e-01,24:3.966594e-01):1.576972e-02):7.746384e-01):3.421031e-01,1:1.051182e+00);
   tree gen.6452500 = [&U] (((23:1.023929e-01,(((34:5.635300e-01,((32:7.253859e-01,31:6.823271e-01):3.188538e-01,28:5.976997e-01):6.429938e-02):5.281401e-02,24:1.313062e-01):7.785793e-02,(((26:1.562054e-02,25:5.352413e-02):3.976514e-01,30:1.624084e-01):6.201151e-02,(33:1.801608e-01,29:6.189804e-02):1.569973e-01):2.660285e-01):1.337212e-01):2.614929e-01,(35:1.051426e-01,20:6.851265e-01):4.660650e-01):6.989994e-01,((((10:5.217542e-01,(9:4.731969e-01,((6:2.515586e-01,27:3.427854e+00):1.335146e-01,(3:9.100613e-02,15:5.625959e-02):2.656974e-01):2.421709e-01):2.570982e-01):1.135699e-01,(12:5.903640e-01,((8:3.576929e-01,(4:3.586130e-01,((7:6.048334e-02,2:1.272982e-01):2.725107e-01,5:3.690789e-01):4.473208e-02):8.006031e-02):1.400337e-01,11:5.963007e-01):5.904190e-02):1.637167e-01):3.823003e-01,((14:1.048664e+00,13:7.615872e-01):2.916965e-01,(16:5.559739e-01,(17:6.910411e-02,18:1.421467e-01):2.460504e-01):3.560134e+00):2.857378e-01):4.651777e-01,((22:1.208329e-01,21:5.722681e-02):7.766343e-01,19:1.043785e+00):5.454330e-01):8.553561e-02,1:8.417338e-01);
   tree gen.6453000 = [&U] (((27:1.854572e+00,(((14:1.034115e+00,13:6.863747e-01):5.618393e-01,(16:5.600049e-01,(18:1.325559e-01,17:8.725659e-02):2.953945e-01):3.656537e+00):2.941870e-01,((((8:4.012696e-01,((5:3.184463e-01,(7:7.993946e-02,2:1.061595e-01):2.994603e-01):9.052821e-02,4:2.884797e-01):7.287082e-02):1.476546e-01,12:6.013721e-01):9.925365e-02,11:4.844669e-01):2.485678e-01,(10:4.964243e-01,(((3:9.575403e-02,15:6.187062e-02):2.544564e-01,6:3.704050e-01):2.844095e-01,9:5.030075e-01):2.919949e-01):1.119734e-01):3.465923e-01):1.955024e-01):2.729063e-01,((22:1.477440e-01,21:8.359311e-02):6.215620e-01,19:1.078607e+00):5.738714e-01):1.447398e-01,(35:7.350329e-01,((((29:1.674039e-01,(30:1.817509e-01,33:1.243800e-01):7.415685e-02):2.037002e-01,(34:4.148178e-01,((28:4.169213e-01,32:8.151151e-01):8.565762e-02,((25:5.733601e-02,(24:1.413538e-01,31:8.512393e-01):1.977270e-01):1.688521e-02,26:9.323884e-03):3.921862e-02):6.529102e-02):1.446123e-01):6.584431e-02,23:1.693869e-01):6.645567e-02,20:9.556362e-01):6.013628e-01):2.980348e-01,1:8.193980e-01);
   tree gen.6453500 = [&U] ((27:2.275706e+00,(35:7.608343e-01,(20:1.438901e+00,(((33:3.560824e-01,(29:1.767483e-01,30:1.574897e-01):2.527337e-02):3.168434e-01,(26:2.659706e-03,25:6.711220e-02):1.421656e-01):2.297036e-02,((34:2.991796e-01,((32:5.484490e-01,31:6.395853e-01):2.008120e-01,28:3.082439e-01):1.683941e-01):1.189987e-01,(23:1.166474e-01,24:3.011066e-01):2.779863e-03):7.033541e-02):2.150396e-01):2.641865e-01):6.164921e-02):4.847992e-01,((((13:7.807091e-01,14:1.160011e+00):5.764664e-01,((((6:3.568087e-01,(15:7.076508e-02,3:1.319482e-01):2.881457e-01):1.394851e-01,9:5.518742e-01):2.941364e-01,10:5.329292e-01):1.441266e-01,((8:4.685569e-01,(4:3.379111e-01,(5:3.113476e-01,(7:1.185514e-01,2:1.111504e-01):3.389067e-01):3.845586e-02):4.922576e-02):1.609025e-01,(12:5.943507e-01,11:5.113766e-01):9.893663e-02):3.024508e-01):3.594906e-01):1.741885e-01,((18:8.532894e-02,17:1.296881e-01):2.082065e-01,16:7.376505e-01):3.914952e+00):2.208420e-01,((22:7.601199e-02,21:6.492813e-02):5.994950e-01,19:1.242449e+00):7.580796e-01):2.080245e-01,1:9.197996e-01);
   tree gen.6454000 = [&U] (((((30:1.999898e-01,(29:2.733047e-01,((26:1.404890e-02,25:5.333699e-02):1.208213e-01,33:7.234839e-02):1.048957e-01):1.136083e-01):2.418400e-01,23:1.387791e-01):1.746121e-02,(((32:7.167179e-01,31:6.806565e-01):5.513101e-02,28:2.947813e-01):2.042892e-01,(24:7.446932e-03,34:2.698576e-01):2.461128e-01):1.116557e-01):3.794391e-01,(35:7.010316e-01,20:6.329352e-01):5.205178e-01):7.818900e-01,((((10:5.470733e-01,(9:4.896729e-01,((6:2.485526e-01,27:1.032925e+00):1.287398e-01,(3:1.071313e-01,15:5.274141e-02):2.625224e-01):1.692864e-01):2.263424e-01):1.692567e-01,((12:6.821084e-01,11:4.771724e-01):7.192405e-02,(8:4.031755e-01,(((7:1.155018e-01,2:1.117540e-01):2.888941e-01,5:3.661216e-01):6.285243e-02,4:3.543278e-01):5.327822e-02):8.989209e-02):2.645538e-01):3.925241e-01,((14:9.768519e-01,13:7.524866e-01):4.472680e-01,(16:5.279975e-01,(17:8.160886e-02,18:1.404482e-01):3.718959e-01):3.750560e+00):1.943935e-01):4.962902e-01,((22:4.250601e-02,21:9.165011e-02):7.484001e-01,19:1.031312e+00):7.552285e-01):1.822698e-01,1:8.316755e-01);
   tree gen.6454500 = [&U] ((((((24:2.364359e-01,(34:3.043850e-01,((32:5.684912e-01,31:7.307094e-01):2.143837e-01,28:3.591769e-01):6.245957e-02):1.804652e-01):4.585326e-02,23:1.671436e-01):3.471697e-02,(((33:1.647914e-01,30:1.247830e-01):7.314745e-02,(25:5.550191e-02,26:2.275798e-04):3.176862e-01):3.695960e-02,29:2.958929e-01):3.402693e-01):2.592003e-01,20:1.285688e+00):1.057703e-01,35:3.004360e-01):6.639899e-01,(((22:6.917980e-02,21:8.629417e-02):7.604604e-01,19:1.113969e+00):6.432951e-01,(((14:1.127499e+00,13:7.974163e-01):4.269755e-01,((18:1.857746e-01,17:5.147428e-02):2.356134e-01,16:6.756272e-01):4.136617e+00):2.465746e-01,(((12:5.983944e-01,11:5.368721e-01):1.171669e-01,(((4:3.465308e-01,(7:1.006439e-01,2:9.872958e-02):3.645876e-01):3.985018e-02,5:4.246359e-01):5.865788e-02,8:3.003412e-01):1.585322e-01):2.898697e-01,(10:6.197893e-01,(((27:1.449806e+00,6:8.935200e-02):3.346060e-01,(15:5.777746e-02,3:1.313543e-01):2.448333e-01):2.450030e-01,9:5.050053e-01):1.989413e-01):1.859761e-01):2.932118e-01):5.962779e-01):1.814192e-01,1:9.788291e-01);
   tree gen.6455000 = [&U] ((((22:1.405954e-01,21:6.366132e-02):5.998676e-01,19:1.106123e+00):7.293238e-01,((((17:7.948281e-02,18:1.479190e-01):2.042093e-01,16:7.590841e-01):3.792857e+00,(27:1.719601e+00,(14:1.121359e+00,13:7.684489e-01):3.528675e-01):2.205503e-01):1.975122e-01,((((6:4.506617e-01,(15:5.367909e-02,3:1.137991e-01):2.793423e-01):1.475747e-01,9:5.408111e-01):2.892387e-01,10:5.833373e-01):1.064255e-01,((11:5.291412e-01,12:5.819812e-01):8.219675e-02,(((5:3.573217e-01,(7:1.012227e-01,2:9.486195e-02):3.261395e-01):1.066007e-01,4:3.378605e-01):5.744282e-02,8:3.874627e-01):1.395174e-01):3.436354e-01):3.046825e-01):5.212481e-01):1.931133e-01,((35:5.829817e-01,20:8.608618e-01):6.017013e-01,((23:1.832684e-01,((33:3.918558e-01,29:3.270985e-01):1.382164e-02,30:2.102155e-01):1.100269e-02):7.122894e-02,(34:3.794677e-01,((28:2.908539e-01,(25:5.841153e-02,26:5.493624e-03):2.945601e-01):3.952331e-02,((32:6.043984e-01,24:1.539139e-01):7.119889e-02,31:9.818971e-01):1.512238e-01):9.561834e-02):8.387969e-02):3.974439e-01):7.170223e-01,1:1.151602e+00);
   tree gen.6455500 = [&U] ((((34:2.694839e-01,((((26:4.662178e-03,25:1.901960e-02):2.670145e-01,33:6.528770e-02):2.540242e-01,(29:1.759377e-01,30:2.530046e-01):6.921729e-02):1.670742e-01,((32:5.963456e-01,(24:2.418052e-01,31:8.329388e-01):1.338429e-01):5.896490e-02,28:5.062805e-01):1.728938e-02):7.819110e-02):4.768147e-02,23:2.162513e-01):3.401330e-01,(35:5.438415e-01,20:5.640799e-01):5.796035e-01):7.267827e-01,((((10:6.708322e-01,(9:5.364963e-01,((6:1.223844e-01,27:1.658069e+00):2.424682e-01,(3:8.664129e-02,15:7.873446e-02):2.458996e-01):1.843065e-01):2.808202e-01):1.139915e-01,((8:3.737412e-01,((5:3.618098e-01,(7:9.944056e-02,2:1.053850e-01):3.190664e-01):6.162455e-02,4:3.501548e-01):4.694423e-02):1.808468e-01,(12:5.397904e-01,11:4.703781e-01):5.494816e-02):2.115597e-01):4.886749e-01,((14:1.301596e+00,13:6.962677e-01):4.369462e-01,(16:6.478915e-01,(17:5.203818e-02,18:1.526101e-01):3.400328e-01):3.706389e+00):2.165209e-01):5.108976e-01,((22:1.209540e-01,21:5.756251e-02):7.519345e-01,19:1.019167e+00):5.727031e-01):1.214406e-01,1:9.919571e-01);
   tree gen.6456000 = [&U] (((((((26:5.490080e-03,33:1.729927e-01):1.393502e-02,25:4.159447e-02):3.699039e-01,(29:1.875102e-01,30:1.849011e-01):1.160685e-01):1.109483e-01,23:2.116457e-01):6.375984e-02,((((32:6.472730e-01,31:8.941869e-01):8.094281e-02,28:5.395817e-01):3.267748e-02,24:1.155772e-01):1.449728e-01,34:2.872095e-01):9.062003e-02):3.875925e-01,(35:3.399682e-01,20:3.209616e-01):6.358997e-01):6.908082e-01,((((10:7.149570e-01,(9:5.717850e-01,((6:1.579079e-01,27:1.670406e+00):2.403315e-01,(3:9.234022e-02,15:8.391331e-02):2.702193e-01):1.964295e-01):2.992915e-01):1.214894e-01,(12:5.752958e-01,(11:5.013178e-01,(8:3.983244e-01,((5:3.557798e-01,(7:1.059814e-01,2:1.123168e-01):3.400534e-01):1.153827e-01,4:3.731867e-01):1.020267e-01):1.927422e-01):8.618075e-02):3.363236e-01):4.887039e-01,((14:1.387210e+00,13:8.913155e-01):5.691287e-01,(16:6.905073e-01,(17:5.546105e-02,18:1.626482e-01):3.623989e-01):3.756863e+00):1.334698e-01):5.308297e-01,((22:1.513625e-01,21:5.829659e-02):8.013939e-01,19:1.086203e+00):6.103733e-01):2.432716e-01,1:1.057204e+00);
   tree gen.6456500 = [&U] (((27:1.980935e+00,(((11:4.824177e-01,(12:5.951550e-01,(8:4.024760e-01,(((7:9.870461e-02,2:7.743684e-02):2.749705e-01,5:3.522865e-01):4.644064e-02,4:3.985818e-01):7.167126e-02):1.577015e-01):5.861209e-02):2.449395e-01,(10:5.641436e-01,(((3:9.490346e-02,15:8.687899e-02):2.363406e-01,6:3.802552e-01):2.208380e-01,9:5.848890e-01):3.314666e-01):1.618765e-01):3.914896e-01,((14:1.170277e+00,13:7.412145e-01):3.712543e-01,(16:5.775510e-01,(18:1.391814e-01,17:8.100208e-02):3.550620e-01):4.184218e+00):2.741465e-01):3.258206e-02):3.567767e-01,((22:3.699604e-02,21:1.762681e-01):7.795801e-01,19:8.800382e-01):5.417119e-01):2.148227e-01,((35:3.997919e-01,20:7.361713e-01):3.414452e-01,(((30:1.259528e-01,33:4.463376e-01):1.823746e-01,29:1.322782e-01):1.386071e-01,((((26:1.913611e-02,25:5.157552e-02):2.412294e-02,(31:8.326397e-01,34:6.186155e-01):4.424073e-02):5.515899e-02,((24:9.306422e-03,32:6.715449e-01):2.804491e-02,28:3.220679e-01):1.037821e-01):8.439615e-02,23:2.591637e-01):7.231633e-02):2.340416e-01):7.565444e-01,1:1.014293e+00);
   tree gen.6457000 = [&U] ((((30:2.335844e-01,(29:2.515322e-01,((25:4.024953e-02,26:4.759472e-03):5.049758e-02,33:2.238184e-01):4.249981e-01):7.245603e-02):1.575392e-01,(23:1.702741e-01,(((32:6.757891e-01,31:8.881896e-01):1.421807e-01,28:5.396119e-01):9.991379e-02,(34:3.603661e-01,24:3.431053e-02):2.177259e-01):1.657234e-01):7.231563e-02):2.897607e-01,(35:1.322917e-01,20:3.265011e-01):7.220508e-01):6.762025e-01,((((10:5.731405e-01,(9:5.676996e-01,((6:1.717172e-01,27:1.666159e+00):2.312153e-01,(3:1.250965e-01,15:8.335050e-02):2.676898e-01):1.951120e-01):3.129109e-01):1.221690e-01,((11:4.979554e-01,12:5.863605e-01):9.040665e-02,(8:3.956529e-01,(5:3.574773e-01,(4:3.706837e-01,(7:8.009472e-02,2:1.160885e-01):2.962848e-01):3.209271e-02):1.013424e-01):1.914495e-01):2.575550e-01):3.673170e-01,((14:1.182273e+00,13:8.853374e-01):5.456177e-01,(16:4.897286e-01,(17:6.709774e-02,18:1.885362e-01):3.786798e-01):4.003933e+00):2.971426e-01):5.978099e-01,((22:1.200344e-01,21:5.790560e-02):7.911382e-01,19:1.078918e+00):6.062795e-01):9.437869e-02,1:1.018352e+00);
   tree gen.6457500 = [&U] ((((22:8.284534e-02,21:9.066672e-02):7.864740e-01,19:1.132037e+00):6.820999e-01,((((17:9.082623e-02,18:1.351142e-01):2.862477e-01,16:7.917292e-01):4.035004e+00,((14:1.073368e+00,13:8.504643e-01):3.636221e-01,27:1.470365e+00):6.008213e-02):2.515924e-01,((((6:3.688822e-01,(15:5.710612e-02,3:1.580190e-01):2.633374e-01):1.579322e-01,9:5.848894e-01):3.201871e-01,10:6.373992e-01):1.165900e-01,(11:5.629231e-01,((((5:3.405348e-01,(7:1.242615e-01,2:7.450709e-02):3.319350e-01):8.781157e-02,4:3.844872e-01):9.799902e-02,8:4.060992e-01):1.864704e-01,12:6.404931e-01):3.696512e-02):3.229368e-01):3.449460e-01):4.616171e-01):2.564192e-01,((((((33:1.706378e-01,29:2.925615e-01):9.678372e-02,30:1.668467e-01):1.009622e-01,34:2.741385e-01):1.684658e-01,(25:1.197302e-02,26:4.463785e-02):2.375497e-01):7.420224e-02,((24:8.423203e-02,23:1.399342e-01):1.126655e-01,((32:7.491006e-01,31:6.506263e-01):1.681516e-01,28:5.043495e-01):9.308543e-02):2.536434e-01):2.834421e-01,(20:1.223978e+00,35:6.564908e-01):2.680260e-01):8.743910e-01,1:9.640718e-01);
   tree gen.6458000 = [&U] (((33:3.806128e-01,(((26:1.255508e-03,25:2.829323e-02):2.699120e-01,(23:1.570480e-01,(((32:6.447258e-01,31:7.710576e-01):1.082462e-01,28:4.092656e-01):7.917194e-02,24:7.261479e-02):1.619435e-01):2.001528e-02):7.414494e-03,((29:1.695429e-01,30:1.303601e-01):4.374670e-02,34:4.032437e-02):3.005966e-01):2.816033e-01):4.501394e-01,(20:7.043657e-01,35:9.808118e-01):2.846120e-01):5.573472e-01,((((14:1.121812e+00,13:7.010806e-01):4.752518e-01,((18:1.261877e-01,17:9.577803e-02):3.540565e-01,16:5.864474e-01):3.479242e+00):2.814851e-01,(((((27:1.422472e+00,6:2.918823e-01):1.058459e-01,(15:8.306846e-02,3:1.015170e-01):2.243723e-01):2.208167e-01,9:6.374331e-01):1.910495e-01,10:6.055944e-01):1.508997e-01,((((5:2.951400e-01,(7:1.062847e-01,2:9.907383e-02):3.166328e-01):8.325885e-02,4:3.512448e-01):6.720971e-02,8:3.908615e-01):1.611577e-01,(11:4.586403e-01,12:6.045988e-01):4.018671e-02):2.823357e-01):3.821784e-01):5.142198e-01,((22:5.894134e-02,21:8.244243e-02):7.666802e-01,19:1.197561e+00):5.746196e-01):1.267888e-01,1:9.062361e-01);
   tree gen.6458500 = [&U] ((((22:9.122911e-02,21:1.694841e-01):6.712581e-01,19:1.066745e+00):6.847631e-01,((27:9.927345e-01,((14:1.011460e+00,13:8.326084e-01):3.148669e-01,((17:9.043786e-02,18:1.273213e-01):2.717395e-01,16:6.588248e-01):4.142453e+00):1.545540e-01):1.752235e-01,((((6:3.476064e-01,(15:5.172027e-02,3:1.489050e-01):2.481490e-01):1.488233e-01,9:5.305010e-01):2.896595e-01,10:6.323359e-01):1.348856e-01,(11:5.304558e-01,(12:5.998933e-01,((((7:1.069819e-01,2:8.854647e-02):3.127902e-01,5:3.091092e-01):8.412828e-02,4:3.623114e-01):5.321936e-02,8:3.826769e-01):2.161990e-01):7.495707e-02):3.112900e-01):3.734732e-01):4.087762e-01):1.487353e-01,(((30:1.339734e-01,(33:2.457669e-01,29:8.792800e-02):5.185475e-02):1.850023e-01,((((32:7.067194e-01,31:7.338184e-01):1.000923e-01,28:4.549313e-01):1.983261e-01,((26:3.007149e-02,34:2.897578e-01):2.503918e-02,25:2.938554e-02):1.608103e-02):7.689209e-02,(24:1.347368e-01,23:1.102680e-01):8.451881e-02):1.402227e-01):2.670942e-01,(20:1.153383e+00,35:6.810956e-01):2.414482e-01):8.130201e-01,1:9.084676e-01);
   tree gen.6459000 = [&U] ((20:1.123922e+00,((((24:1.856326e-01,(28:3.744368e-01,(32:7.390116e-01,31:8.269924e-01):1.266134e-01):1.733773e-02):1.752561e-01,23:1.343578e-01):7.829915e-03,(((30:2.082238e-01,(25:6.934057e-03,26:2.444234e-02):2.899691e-01):5.424932e-03,(29:8.181563e-02,33:7.285596e-02):1.489787e-01):1.896877e-01,34:2.007206e-01):7.428214e-02):3.456337e-01,35:7.390620e-01):4.181647e-02):7.700435e-01,(((22:7.731868e-02,21:4.732442e-02):7.570708e-01,19:1.045182e+00):5.557328e-01,(((14:1.224102e+00,13:6.647885e-01):5.683123e-01,((18:1.668392e-01,17:3.875331e-02):2.102698e-01,16:7.182473e-01):4.284224e+00):2.117020e-01,(((((((7:1.054004e-01,2:1.043471e-01):3.029638e-01,5:3.269633e-01):6.899038e-02,4:3.140471e-01):7.253844e-02,8:3.815018e-01):1.952798e-01,12:5.768244e-01):7.420073e-02,11:4.751322e-01):2.368641e-01,(10:5.360527e-01,((((15:6.769878e-02,3:1.171311e-01):1.310302e-01,27:1.980025e+00):9.928800e-02,6:3.515539e-01):2.167508e-01,9:4.796666e-01):2.764242e-01):1.356233e-01):3.879151e-01):4.314634e-01):2.103972e-01,1:9.502888e-01);
   tree gen.6459500 = [&U] ((35:3.483938e-01,(((((26:3.458043e-02,25:3.647202e-02):1.456221e-01,23:3.492086e-02):1.907342e-01,(((32:6.691588e-01,31:7.605679e-01):8.530519e-02,(28:3.229316e-02,24:5.166385e-02):3.020597e-01):1.049236e-01,(29:2.196098e-01,(30:7.137502e-02,34:1.676601e-01):5.362542e-02):9.688851e-02):8.822431e-02):3.215643e-01,33:3.397626e-01):2.231148e-01,20:1.443299e+00):2.790129e-01):3.047619e-01,((((14:1.130875e+00,13:7.807058e-01):4.426868e-01,((18:1.229547e-01,17:9.655180e-02):2.764421e-01,16:5.911852e-01):3.507350e+00):2.257197e-01,(((((27:1.911635e+00,6:7.853481e-02):3.506266e-01,(15:7.819263e-02,3:1.023372e-01):3.213702e-01):1.896748e-01,9:5.427859e-01):2.701891e-01,10:5.335886e-01):1.840331e-01,(11:4.959160e-01,(12:5.640924e-01,(((5:3.060086e-01,(7:1.031944e-01,2:7.972639e-02):3.094019e-01):3.764538e-02,4:3.540824e-01):1.119694e-01,8:3.630740e-01):1.724235e-01):5.516969e-02):2.156892e-01):3.834346e-01):6.684445e-01,((22:4.440566e-02,21:1.036964e-01):7.728740e-01,19:9.680118e-01):6.016722e-01):1.337360e-01,1:9.817535e-01);
   tree gen.6460000 = [&U] ((((22:1.489057e-01,21:6.760660e-02):6.867371e-01,19:9.892404e-01):5.799642e-01,((((14:1.034784e+00,13:8.518080e-01):3.567022e-01,27:1.056027e+00):2.650427e-01,((((6:3.431388e-01,(15:5.291292e-02,3:1.105479e-01):3.073586e-01):1.285904e-01,9:5.427342e-01):2.578202e-01,10:5.839192e-01):1.396642e-01,((11:5.426879e-01,((((7:8.122606e-02,2:1.200325e-01):3.083605e-01,5:3.507935e-01):5.784482e-02,4:3.956743e-01):6.491938e-02,8:3.915013e-01):1.464088e-01):5.648020e-02,12:5.470567e-01):2.347282e-01):3.716743e-01):2.702089e-01,((17:7.369716e-02,18:1.496870e-01):2.170540e-01,16:6.740170e-01):4.237976e+00):1.783116e-01):2.496759e-01,((20:1.166782e+00,((29:3.368729e-01,(30:3.870489e-02,33:1.850988e-01):8.784947e-02):1.982565e-01,(((25:1.108940e-02,26:9.123532e-04):7.315798e-02,34:3.577453e-01):1.069414e-01,((23:2.333746e-02,24:2.643250e-02):2.057869e-01,((32:7.826918e-01,31:7.835462e-01):7.404332e-02,28:3.639891e-01):1.198462e-01):1.467701e-01):6.085032e-02):2.523873e-01):2.241683e-01,35:8.609872e-01):5.641078e-01,1:9.294165e-01);
   tree gen.6460500 = [&U] ((((22:1.616722e-01,21:3.729273e-02):5.517700e-01,19:1.112840e+00):5.592520e-01,(((10:5.648439e-01,(((3:1.054628e-01,15:6.477754e-02):2.086692e-01,(6:1.432736e-01,27:1.548870e+00):2.158226e-01):2.610595e-01,9:4.957703e-01):2.553126e-01):1.353786e-01,(11:4.509684e-01,((8:4.078128e-01,(4:3.293656e-01,(5:3.266241e-01,(7:1.046687e-01,2:7.262794e-02):2.524714e-01):3.813049e-02):5.139261e-02):1.995189e-01,12:5.124388e-01):6.757312e-02):2.404827e-01):4.072018e-01,((14:1.041641e+00,13:6.797278e-01):4.740995e-01,(16:6.290742e-01,(17:7.932772e-02,18:1.286333e-01):2.883922e-01):3.148058e+00):1.690371e-01):4.306335e-01):1.754205e-01,((20:4.855322e-01,35:2.797490e-01):5.112896e-01,(((26:3.505436e-03,25:6.516339e-02):4.586191e-02,33:4.907950e-01):1.671430e-01,(((((32:5.396976e-01,31:5.995414e-01):1.220679e-01,28:3.610384e-01):1.326280e-01,34:4.831519e-01):2.050323e-02,(23:9.570503e-02,24:7.491332e-02):9.581773e-02):1.300096e-01,(30:1.857768e-01,29:2.831478e-01):1.573801e-01):6.970539e-02):3.403767e-01):5.832517e-01,1:9.409420e-01);
   tree gen.6461000 = [&U] ((35:1.138830e+00,(((30:2.333311e-01,29:1.494389e-01):1.186604e-01,34:3.140331e-01):3.845709e-02,(((33:6.641107e-01,23:8.496961e-02):3.386539e-02,(20:1.179012e+00,(25:7.390655e-02,26:1.734811e-02):1.018589e-01):2.395839e-01):8.433673e-02,((24:1.623604e-01,(31:7.985033e-01,32:7.750916e-01):1.903716e-01):7.597836e-03,28:4.148951e-01):2.610839e-01):6.984747e-02):2.716521e-01):9.112066e-01,(((22:8.315035e-02,21:8.934845e-02):6.859529e-01,19:1.383937e+00):6.427081e-01,((((18:1.860840e-01,17:6.377005e-02):2.687336e-01,16:7.177330e-01):3.824583e+00,(13:7.664614e-01,14:1.187036e+00):4.396781e-01):3.839070e-01,(((((27:2.214469e+00,6:3.055078e-01):5.342491e-02,(3:1.308734e-01,15:6.349105e-02):2.922578e-01):1.891663e-01,9:6.468152e-01):2.883262e-01,10:6.027821e-01):1.338557e-01,(11:5.366297e-01,((8:4.203645e-01,(4:3.511660e-01,((7:9.362400e-02,2:9.744625e-02):3.183901e-01,5:3.881700e-01):8.290215e-02):9.210802e-02):2.193392e-01,12:6.278145e-01):7.830864e-02):3.442716e-01):4.537012e-01):4.713786e-01):2.417650e-01,1:9.247726e-01);
   tree gen.6461500 = [&U] ((35:4.817434e-01,((((28:4.396273e-01,((24:6.113748e-03,32:5.700471e-01):2.414150e-01,(31:7.611226e-01,(25:2.765852e-02,26:3.362483e-02):2.379756e-02):1.470103e-01):5.210390e-02):1.582482e-01,(((33:3.685395e-01,34:1.821053e-01):2.522750e-01,(30:1.427173e-01,29:2.156823e-01):1.085543e-01):1.061110e-01,23:2.116403e-01):8.605690e-04):1.451381e-01,20:8.953783e-01):3.797175e-01,27:2.201797e+00):5.198918e-02):4.747322e-01,(((((18:1.325447e-01,17:7.928143e-02):2.185820e-01,16:7.129766e-01):4.243458e+00,(13:7.519967e-01,14:1.219798e+00):4.450424e-01):2.356522e-01,((((6:3.475458e-01,(15:9.066458e-02,3:8.938848e-02):2.802117e-01):1.484304e-01,9:5.899264e-01):2.415882e-01,10:5.157809e-01):9.306645e-02,(11:4.574463e-01,(12:5.567237e-01,((4:3.542523e-01,((7:1.067594e-01,2:8.927781e-02):2.554296e-01,5:3.314275e-01):7.405261e-02):8.855521e-02,8:3.763564e-01):1.508463e-01):7.670143e-02):2.778720e-01):3.015775e-01):4.893254e-01,((22:9.905467e-02,21:5.568567e-02):7.535017e-01,19:9.074649e-01):6.927729e-01):1.285718e-01,1:9.509673e-01);
   tree gen.6462000 = [&U] ((35:4.234051e-01,(20:1.246845e+00,((33:3.653511e-01,34:6.135705e-02):1.276196e-01,((((28:2.184161e-01,24:5.256437e-02):1.034018e-01,(25:2.665378e-02,26:1.981424e-02):7.960988e-02):3.293475e-03,(32:6.755866e-01,31:8.714793e-01):2.248235e-01):1.198998e-01,(23:5.491913e-03,(29:2.589173e-01,30:1.476880e-01):1.909737e-02):2.699799e-01):7.813302e-02):1.519549e-01):1.178436e-01):8.306759e-01,((((14:1.242947e+00,13:6.899338e-01):4.712601e-01,((18:1.228464e-01,17:5.639613e-02):3.385795e-01,16:5.873908e-01):3.854937e+00):1.789309e-01,(((((27:2.101082e+00,6:4.474826e-02):3.408195e-01,(15:6.118656e-02,3:1.111758e-01):1.978735e-01):2.237887e-01,9:5.895765e-01):3.301869e-01,10:5.864685e-01):1.881089e-01,(11:4.226607e-01,(12:6.525485e-01,((4:2.932336e-01,((7:7.446360e-02,2:1.061377e-01):2.994110e-01,5:3.526731e-01):1.036716e-01):6.374294e-02,8:4.023944e-01):1.578726e-01):9.674549e-02):3.129481e-01):3.920314e-01):4.965901e-01,((22:6.395892e-02,21:1.145868e-01):9.775483e-01,19:1.063944e+00):6.176382e-01):2.066146e-01,1:9.057373e-01);
   tree gen.6462500 = [&U] ((35:2.336516e-01,(20:1.302829e+00,((33:1.923188e-01,34:9.715306e-02):2.039354e-01,((((32:5.450305e-01,31:8.317106e-01):2.543902e-01,(24:2.076442e-01,28:3.782809e-01):3.274660e-03):1.019543e-02,(25:2.590655e-02,26:8.093392e-03):2.251789e-01):1.416054e-01,(30:2.028039e-01,(23:1.072842e-02,29:2.364982e-01):1.922471e-02):2.735621e-01):2.938288e-02):4.476155e-01):1.940671e-01):6.302358e-01,((((14:1.301248e+00,13:7.209123e-01):4.980368e-01,((18:1.233494e-01,17:1.228336e-01):3.537819e-01,16:7.328758e-01):4.028026e+00):1.869650e-01,(((((27:1.918425e+00,6:7.970058e-03):4.655881e-01,(15:6.393387e-02,3:1.161677e-01):2.067581e-01):2.593416e-01,9:6.160489e-01):2.956023e-01,10:6.128013e-01):1.965551e-01,(11:4.416385e-01,(12:6.818484e-01,((4:3.064000e-01,((7:7.780707e-02,2:1.109033e-01):3.128547e-01,5:3.685084e-01):7.835196e-02):6.660505e-02,8:4.204622e-01):1.649612e-01):1.010894e-01):2.318068e-01):3.698842e-01):5.188873e-01,((22:6.683072e-02,21:1.197319e-01):1.021441e+00,19:1.111716e+00):4.886614e-01):2.158917e-01,1:9.464055e-01);
   tree gen.6463000 = [&U] ((((22:1.360243e-01,21:7.825229e-02):8.109005e-01,19:1.039086e+00):5.936501e-01,(((10:5.047586e-01,(((3:9.698863e-02,15:8.423644e-02):2.830198e-01,(6:1.950779e-01,27:1.628046e+00):1.092017e-01):2.084673e-01,9:4.815859e-01):2.515075e-01):1.028464e-01,((8:3.775897e-01,(5:3.524595e-01,((7:1.019480e-01,2:1.046441e-01):3.099876e-01,4:3.647292e-01):1.122081e-01):8.815800e-02):1.443094e-01,(12:5.774112e-01,11:6.006303e-01):8.331648e-02):2.744059e-01):4.610952e-01,((14:1.196185e+00,13:6.603777e-01):3.992940e-01,(16:6.724141e-01,(17:9.661979e-02,18:1.388080e-01):2.659357e-01):3.923590e+00):2.745064e-01):5.684454e-01):3.363523e-01,((20:8.875032e-01,35:4.829008e-01):2.726195e-01,(23:1.471879e-01,((30:2.628144e-01,29:2.801154e-01):2.103646e-01,(((34:1.343721e-01,33:5.044917e-01):2.243415e-01,(25:2.561435e-02,26:1.127095e-02):1.992329e-01):5.331476e-03,(((32:7.151800e-01,31:8.068627e-01):1.957725e-01,28:2.927376e-01):1.908331e-01,24:3.768434e-01):8.757817e-02):1.236194e-02):9.373958e-02):1.163283e-01):8.380998e-01,1:1.080617e+00);
   tree gen.6463500 = [&U] ((35:1.104109e+00,(((33:2.684846e-01,34:7.876254e-02):5.239580e-01,((30:1.681830e-01,(23:4.245452e-02,29:9.685118e-02):1.684779e-01):1.157737e-01,(((25:2.168562e-02,26:6.612110e-03):1.261890e-01,(28:2.564442e-01,24:2.320355e-02):7.240034e-02):4.370230e-02,(32:7.238063e-01,31:7.468691e-01):1.688488e-01):1.899277e-01):5.189389e-02):4.503655e-01,20:1.169930e+00):9.022407e-02):4.982184e-01,((((14:1.123479e+00,13:6.473731e-01):4.555815e-01,((18:1.471589e-01,17:7.972623e-02):2.662570e-01,16:6.581162e-01):3.617133e+00):2.860744e-01,(((((27:1.722729e+00,6:2.349287e-01):1.630621e-01,(15:5.553347e-02,3:1.043176e-01):2.105048e-01):2.611098e-01,9:5.802690e-01):2.654484e-01,10:5.502904e-01):1.127485e-01,(11:4.961262e-01,(12:6.122940e-01,((4:3.165114e-01,((7:7.581329e-02,2:9.846786e-02):2.617282e-01,5:3.309174e-01):7.042427e-02):5.137143e-02,8:3.952525e-01):1.562514e-01):4.967089e-02):2.688293e-01):3.754921e-01):4.604900e-01,((22:6.001341e-02,21:6.519190e-02):7.063396e-01,19:9.983114e-01):4.492508e-01):1.255375e-01,1:8.498641e-01);
   tree gen.6464000 = [&U] ((((((12:6.157378e-01,(8:3.762405e-01,(((7:8.814011e-02,2:9.690536e-02):3.007613e-01,4:3.593154e-01):6.875858e-02,5:3.908050e-01):8.990113e-02):1.892285e-01):7.555919e-02,11:5.228812e-01):1.997701e-01,(10:5.430442e-01,(((3:1.022208e-01,15:7.351422e-02):2.900705e-01,6:4.141092e-01):2.457104e-01,9:3.597334e-01):2.479065e-01):1.942671e-01):4.049010e-01,((14:1.285392e+00,13:8.044766e-01):5.110161e-01,((16:6.821862e-01,(18:1.061201e-01,17:8.879654e-02):3.434028e-01):3.967003e+00,27:1.587517e+00):6.139884e-03):2.411001e-01):5.584669e-01,((22:1.065788e-01,21:6.314300e-02):6.232315e-01,19:1.101834e+00):7.082850e-01):2.829870e-01,((33:7.302886e-01,((30:2.515300e-01,29:2.390012e-01):1.389049e-01,(23:2.027290e-01,(28:3.944957e-01,(((25:3.649505e-02,26:4.133976e-03):5.726629e-02,((34:2.877169e-01,31:7.383513e-01):2.709532e-01,32:7.733444e-01):1.582299e-01):1.530068e-02,24:2.409884e-01):5.562276e-02):8.101068e-02):2.302989e-02):1.182196e-01):1.635359e-01,(35:5.800974e-02,20:1.162382e-01):1.249759e+00):8.800591e-01,1:8.530130e-01);
   tree gen.6464500 = [&U] ((35:7.164806e-01,(((29:1.335958e-01,(30:3.950249e-01,23:1.669965e-01):7.805006e-05):5.074437e-02,(((25:3.529377e-02,26:1.254522e-03):1.666231e-01,((24:8.373271e-02,28:3.808946e-01):3.919828e-02,(32:4.566616e-01,31:8.602120e-01):2.558616e-01):6.800150e-02):1.292182e-01,(33:1.142434e-01,34:4.951592e-02):5.849866e-01):3.300986e-03):2.204816e-01,20:1.211970e+00):4.410382e-01):4.744865e-01,((((14:1.212590e+00,13:6.540545e-01):4.750955e-01,((18:1.524469e-01,17:4.853685e-02):2.875218e-01,16:6.676755e-01):3.515324e+00):2.590842e-01,(((((6:3.694606e-01,27:9.718325e-01):6.188145e-02,(15:5.962164e-02,3:1.080661e-01):2.617792e-01):2.189334e-01,9:6.011204e-01):2.873650e-01,10:5.700644e-01):1.745078e-01,(11:5.139540e-01,(12:6.342961e-01,((4:2.683113e-01,((7:8.672083e-02,2:1.037540e-01):2.711331e-01,5:3.428085e-01):9.629804e-02):8.586372e-02,8:4.094555e-01):1.777183e-01):1.236518e-01):2.093106e-01):3.632304e-01):5.090942e-01,((22:6.216993e-02,21:1.026604e-01):8.003470e-01,19:1.250240e+00):6.626833e-01):2.080704e-01,1:1.002066e+00);
   tree gen.6465000 = [&U] ((35:6.975817e-01,(((33:3.588235e-01,34:1.103087e-01):2.506732e-01,(((25:4.138143e-02,26:3.003877e-03):9.813704e-02,((24:8.335092e-02,28:1.726488e-01):1.375908e-01,(32:6.516445e-01,31:8.375218e-01):8.256944e-02):1.410187e-01):6.851143e-02,((23:1.158448e-01,30:2.665013e-01):1.658510e-02,29:1.300719e-01):1.522009e-01):1.307269e-01):2.920460e-01,20:1.328560e+00):3.516939e-01):3.838728e-01,((((14:1.014754e+00,13:6.368022e-01):4.625637e-01,((18:1.094191e-01,17:9.333561e-02):2.799377e-01,16:6.500639e-01):3.422599e+00):2.522502e-01,(((((6:2.683570e-01,27:1.651543e+00):9.500918e-02,(15:5.804897e-02,3:1.052156e-01):2.548741e-01):2.052372e-01,9:5.852643e-01):2.726102e-01,10:5.550276e-01):1.699047e-01,((11:5.093236e-01,((4:2.648327e-01,((7:8.443335e-02,2:1.010172e-01):2.639813e-01,5:3.404987e-01):1.016681e-01):8.253187e-02,8:3.986551e-01):1.561235e-01):1.109700e-01,12:6.175650e-01):2.037895e-01):4.298308e-01):5.707447e-01,((22:8.162245e-02,21:7.391738e-02):9.312590e-01,19:1.217261e+00):4.573555e-01):2.586926e-01,1:9.756339e-01);
   tree gen.6465500 = [&U] ((((22:7.381291e-02,21:1.148643e-01):7.790201e-01,19:1.060523e+00):7.577712e-01,(((10:5.541130e-01,(((3:1.086398e-01,15:6.950677e-02):3.153259e-01,(6:2.840807e-01,27:1.795002e+00):6.424552e-02):1.682186e-01,9:5.835087e-01):2.622884e-01):5.817752e-02,(11:4.671422e-01,((8:3.841337e-01,(((7:8.714136e-02,2:1.057388e-01):3.034508e-01,5:2.845497e-01):5.566102e-02,4:3.815088e-01):8.775767e-02):1.473245e-01,12:6.101900e-01):7.799363e-02):3.087268e-01):4.578408e-01,((14:1.161757e+00,13:9.422055e-01):3.845733e-01,(16:8.223991e-01,(17:9.179811e-02,18:1.110886e-01):2.112342e-01):4.308407e+00):2.756197e-01):4.599355e-01):1.466311e-01,(((34:2.788343e-01,20:1.154504e+00):4.867957e-02,((((32:8.340633e-01,31:9.265213e-01):1.172818e-01,(((25:6.729843e-02,28:2.067475e-01):4.388291e-03,26:2.126120e-03):1.523910e-01,24:3.114166e-01):3.439330e-03):1.778672e-01,33:5.595559e-01):2.900493e-02,((23:9.757084e-02,30:1.871412e-01):3.626771e-02,29:3.254458e-01):1.624439e-01):3.188847e-01):3.104693e-01,35:1.019411e+00):6.731059e-01,1:1.010042e+00);
   tree gen.6466000 = [&U] (((35:1.283199e-01,20:9.908987e-01):3.504868e-01,((29:1.539132e-01,(30:1.911065e-01,23:4.026798e-02):1.511686e-02):1.519916e-01,((34:7.180726e-01,((24:1.992135e-01,28:2.467892e-01):9.114222e-02,(31:8.869875e-01,32:6.781544e-01):2.770307e-01):8.028385e-02):4.399993e-02,((25:3.292890e-02,26:8.843292e-03):1.862987e-01,33:3.956109e-01):1.300919e-01):2.088832e-02):1.320465e-01):9.536090e-01,(((22:1.231642e-01,21:6.348313e-02):5.266721e-01,19:1.057584e+00):7.926561e-01,(((14:1.357681e+00,13:5.459912e-01):5.900150e-01,((18:1.324547e-01,17:1.089142e-01):2.763721e-01,16:6.702116e-01):4.479389e+00):2.549085e-01,((((8:4.082740e-01,(((7:7.739964e-02,2:7.516359e-02):3.425046e-01,5:4.171178e-01):6.810967e-02,4:3.806694e-01):4.541558e-02):1.642471e-01,12:5.789762e-01):7.718153e-02,11:5.339943e-01):3.362690e-01,(10:5.275614e-01,(((15:6.581214e-02,3:1.198306e-01):2.947866e-01,(27:2.106020e+00,6:1.223354e-01):2.432849e-01):2.272478e-01,9:5.774506e-01):1.991745e-01):8.241140e-02):3.850291e-01):5.574669e-01):2.004891e-01,1:9.187632e-01);
   tree gen.6466500 = [&U] ((((((30:1.391001e-01,29:5.176438e-01):7.141048e-02,23:9.732032e-02):1.976127e-01,(((32:7.938271e-01,31:8.088433e-01):1.961772e-01,28:4.040813e-01):3.006817e-01,(34:2.687342e-01,24:1.891571e-01):3.639571e-02):1.380775e-01):5.323159e-02,(33:7.939099e-01,(25:2.675573e-02,26:2.810793e-02):3.823396e-02):2.626341e-01):3.291825e-01,(20:7.246042e-01,35:3.697521e-01):4.003159e-01):7.047994e-01,(((22:1.325616e-01,21:6.617869e-02):7.894400e-01,19:1.163562e+00):7.284489e-01,((((18:1.206790e-01,17:6.728162e-02):2.824547e-01,16:7.880631e-01):3.965402e+00,(13:7.529728e-01,14:1.224596e+00):4.028903e-01):3.315633e-01,(((((27:1.404650e+00,6:3.427146e-01):1.035045e-01,(3:1.280802e-01,15:4.306774e-02):2.742846e-01):2.674391e-01,9:4.846349e-01):2.863344e-01,10:5.427470e-01):1.577069e-01,((8:4.259288e-01,(((7:8.993398e-02,2:1.127847e-01):2.813844e-01,5:3.960681e-01):5.901147e-02,4:3.477716e-01):5.369123e-02):1.421736e-01,(11:5.015850e-01,12:6.507191e-01):1.289401e-01):3.536748e-01):3.787929e-01):5.640861e-01):2.448828e-01,1:9.132674e-01);
   tree gen.6467000 = [&U] ((((22:6.249739e-02,21:1.135175e-01):8.776247e-01,19:1.078483e+00):6.229734e-01,(((10:6.125383e-01,(((3:1.085398e-01,15:6.298794e-02):2.517982e-01,(6:4.668187e-02,27:2.062611e+00):3.318168e-01):2.018841e-01,9:5.214071e-01):3.120437e-01):1.299163e-01,(((8:3.258956e-01,(5:3.396808e-01,(4:3.488677e-01,(7:1.067413e-01,2:1.056414e-01):2.767376e-01):7.400971e-02):9.150013e-02):2.067182e-01,11:4.985281e-01):2.894276e-02,12:6.096282e-01):2.335152e-01):3.157340e-01,((14:1.160688e+00,13:6.473191e-01):5.093524e-01,(16:6.276449e-01,(17:8.192644e-02,18:1.247122e-01):2.089297e-01):4.304441e+00):1.035578e-01):4.459008e-01):1.487284e-01,(((34:1.853392e-01,((33:3.474162e-01,23:1.920032e-01):2.153873e-03,(((25:3.451099e-02,(26:9.593496e-03,24:3.501885e-01):2.974462e-03):1.275349e-01,(28:3.323981e-01,(32:6.661559e-01,31:1.042020e+00):1.543116e-01):9.908165e-02):4.209405e-02,(30:1.892160e-01,29:2.588316e-01):2.127133e-01):1.608149e-02):9.815374e-02):2.498654e-01,20:1.330725e+00):3.833963e-01,35:7.658162e-01):3.557130e-01,1:1.009112e+00);
   tree gen.6467500 = [&U] (((((((6:3.716470e-01,(15:7.325816e-02,3:1.278932e-01):2.314271e-01):2.806889e-01,9:5.108304e-01):2.192088e-01,10:5.357315e-01):1.116076e-01,(((4:3.713993e-01,(5:3.681004e-01,(7:1.014801e-01,2:9.291556e-02):3.060554e-01):8.178053e-02):9.176212e-02,8:3.483340e-01):1.547637e-01,(11:4.472218e-01,12:6.375754e-01):5.932357e-02):3.215163e-01):4.477660e-01,((27:1.870769e+00,((17:6.968399e-02,18:1.422025e-01):2.876357e-01,16:7.186254e-01):3.763212e+00):3.498322e-01,(14:1.220836e+00,13:6.690208e-01):4.341554e-01):1.894139e-01):4.152819e-01,((22:1.089956e-01,21:5.022146e-02):6.369018e-01,19:1.090253e+00):7.179363e-01):1.254472e-01,(((23:2.012958e-01,((((31:9.382892e-01,32:5.250457e-01):1.298372e-01,28:3.277426e-01):1.162249e-01,24:2.575180e-01):3.250810e-02,((29:2.097957e-01,30:1.848290e-01):1.693402e-01,((26:8.865397e-04,25:2.199666e-02):2.567317e-01,34:2.781723e-01):1.932413e-01):1.807727e-01):4.537656e-02):1.527582e-01,33:8.195162e-01):1.319258e-01,(35:1.316780e-01,20:1.102672e-01):1.006236e+00):7.100341e-01,1:1.073100e+00);
   tree gen.6468000 = [&U] ((((22:4.303723e-02,21:7.384740e-02):8.977415e-01,19:1.103204e+00):5.807306e-01,(((10:5.832999e-01,(((3:1.110277e-01,15:6.443174e-02):2.533773e-01,(6:1.165573e-01,27:1.801908e+00):2.961275e-01):2.065117e-01,9:5.333587e-01):2.750262e-01):1.340043e-01,(12:6.236020e-01,(11:5.099553e-01,(8:3.549178e-01,(((7:1.138327e-01,2:9.105355e-02):3.769110e-01,5:3.474669e-01):7.125383e-02,4:3.568644e-01):8.299669e-02):1.971778e-01):1.324282e-01):2.323069e-01):3.593149e-01,((14:1.154375e+00,13:7.825401e-01):5.210277e-01,(16:7.460122e-01,(17:8.380435e-02,18:1.296462e-01):3.033400e-01):4.403106e+00):2.002457e-01):5.383760e-01):1.386512e-01,(((((34:5.841098e-01,(30:2.839493e-01,29:2.099734e-01):8.788883e-02):8.036544e-02,((28:3.822848e-01,(32:6.556235e-01,31:7.868709e-01):1.444082e-01):1.008960e-02,((26:8.317254e-03,25:4.897345e-02):1.143047e-02,24:1.164386e-01):1.500349e-01):1.155213e-01):1.854904e-02,33:4.221271e-01):1.936413e-01,(20:9.441209e-01,23:5.526089e-02):2.538639e-02):2.225128e-01,35:7.085946e-01):7.865216e-01,1:1.046064e+00);
   tree gen.6468500 = [&U] ((((22:4.570370e-02,21:1.400651e-01):8.823424e-01,19:1.171555e+00):6.167112e-01,(((10:6.194397e-01,(((3:1.155803e-01,15:6.610889e-02):2.690759e-01,(6:1.703573e-01,27:1.913550e+00):2.441466e-01):2.193066e-01,9:5.664042e-01):2.862040e-01):1.423069e-01,(((8:3.769076e-01,(((7:9.878207e-02,2:1.023717e-01):3.993422e-01,5:3.689950e-01):3.929775e-02,4:4.160053e-01):8.578491e-02):2.093945e-01,12:6.729832e-01):4.739455e-02,11:5.415508e-01):3.235662e-01):4.077248e-01,((14:1.300000e+00,13:8.310243e-01):5.064551e-01,(16:7.922332e-01,(17:8.899665e-02,18:1.376788e-01):1.971694e-01):4.675912e+00):2.126525e-01):5.717324e-01):1.788476e-01,((((33:4.567239e-01,23:1.360619e-01):2.013695e-02,((34:3.004127e-01,(30:3.008062e-01,29:2.228219e-01):4.704129e-02):1.052636e-01,((24:1.546182e-01,28:1.915449e-01):8.919808e-02,(26:4.300805e-02,(25:2.322001e-02,(32:6.952106e-01,31:8.356234e-01):8.736276e-02):4.876892e-02):1.239036e-01):2.729287e-01):5.546424e-02):6.023062e-01,20:1.026425e+00):1.834744e-01,35:7.524973e-01):4.398964e-01,1:1.110876e+00);
   tree gen.6469000 = [&U] (((20:1.037984e+00,35:6.459014e-01):7.331955e-02,(((26:1.964197e-02,25:5.961498e-02):9.713671e-02,((34:3.784752e-01,(28:4.451415e-01,(32:5.546565e-01,31:7.985309e-01):1.771795e-01):1.464028e-01):1.322745e-01,24:1.367923e-01):5.744197e-02):9.171674e-02,(23:1.368069e-01,((33:2.588377e-01,30:7.661649e-03):2.245466e-01,29:8.222842e-02):1.541709e-01):2.043697e-02):2.050395e-01):9.374924e-01,(((22:1.118544e-01,21:7.856284e-02):6.213236e-01,19:1.320484e+00):5.049442e-01,((((18:1.317500e-01,17:8.709258e-02):2.160467e-01,16:7.356036e-01):4.260456e+00,(13:9.288795e-01,14:1.004999e+00):3.777219e-01):3.192201e-01,(((((27:1.671333e+00,6:5.445742e-02):2.645145e-01,(3:9.273475e-02,15:6.618226e-02):2.954876e-01):2.454867e-01,9:4.784560e-01):3.023680e-01,10:5.416765e-01):1.392588e-01,(11:4.951900e-01,(12:5.381731e-01,(8:4.140612e-01,(((7:9.136313e-02,2:7.952044e-02):2.688365e-01,5:3.862008e-01):7.061837e-02,4:3.559190e-01):7.240670e-02):1.915113e-01):2.141248e-02):2.620714e-01):4.121308e-01):6.160138e-01):2.306125e-01,1:8.141452e-01);
   tree gen.6469500 = [&U] (((35:1.129100e+00,27:9.221680e-01):2.217282e-01,(20:1.375485e+00,((((33:1.824230e-01,30:1.297263e-02):2.587443e-01,29:1.667389e-01):7.696594e-02,(23:2.189244e-01,(((28:2.257224e-01,24:1.073832e-01):1.977393e-01,((25:1.479268e-02,26:8.003727e-03):3.972377e-02,32:5.429283e-01):7.725757e-02):6.828361e-02,31:1.091357e+00):4.747310e-02):1.056398e-01):1.954486e-02,34:2.998271e-01):1.600207e-01):5.551697e-01):4.095804e-01,(((((18:1.311843e-01,17:7.815132e-02):3.333216e-01,16:5.676607e-01):4.302219e+00,(13:7.305044e-01,14:1.139103e+00):4.521829e-01):2.421787e-01,((((6:3.742437e-01,(15:7.207762e-02,3:8.792785e-02):2.675085e-01):1.948699e-01,9:5.823090e-01):2.683607e-01,10:5.329725e-01):6.667677e-02,(12:5.313615e-01,(11:4.951352e-01,(((5:3.712765e-01,(7:9.385619e-02,2:1.052968e-01):2.927646e-01):6.931250e-02,4:4.051766e-01):6.308028e-02,8:3.483438e-01):1.857423e-01):1.080549e-01):3.463869e-01):4.083195e-01):4.030025e-01,((22:9.082829e-02,21:6.596965e-02):8.263780e-01,19:1.169477e+00):6.420138e-01):2.227108e-01,1:8.869904e-01);
   tree gen.6470000 = [&U] ((((22:7.557060e-02,21:1.284541e-01):8.233305e-01,19:9.059875e-01):5.243991e-01,(((10:5.599114e-01,(((3:1.214897e-01,15:5.506908e-02):2.432176e-01,(6:5.268668e-02,27:1.864339e+00):3.404958e-01):1.982312e-01,9:4.966165e-01):2.124688e-01):1.000180e-01,((11:4.579780e-01,12:5.480830e-01):1.606623e-01,(8:3.610576e-01,(4:3.760271e-01,((7:8.809448e-02,2:9.253376e-02):3.156008e-01,5:3.335346e-01):6.921013e-02):7.441735e-02):1.825632e-01):2.786612e-01):2.897334e-01,((16:7.160995e-01,(17:7.314179e-02,18:1.171351e-01):1.986345e-01):3.660098e+00,(14:9.701193e-01,13:8.134566e-01):5.532311e-01):1.265396e-01):4.865336e-01):1.835773e-01,((((((30:2.717431e-01,(33:2.021457e-01,34:3.695992e-01):2.086918e-01):7.290253e-03,29:2.420385e-01):1.204347e-01,((26:3.747191e-03,25:7.209089e-02):2.458832e-01,((31:9.517321e-01,32:6.507946e-01):1.615238e-01,(24:3.583142e-02,28:2.682731e-01):1.300462e-01):7.385417e-02):1.105660e-01):9.797070e-02,23:6.460690e-02):1.971635e-01,20:1.240782e+00):5.601777e-02,35:6.801822e-01):8.163637e-01,1:1.004121e+00);
   tree gen.6470500 = [&U] (((35:1.147035e-01,20:8.688596e-02):7.238924e-01,((23:1.261532e-02,(29:1.629419e-01,(33:3.449140e-01,30:3.381978e-02):1.811388e-01):1.108587e-01):5.573915e-02,(((34:3.854908e-01,(26:1.459229e-02,25:4.026307e-02):7.966802e-02):1.691596e-03,24:2.301650e-01):5.004499e-02,(28:4.159097e-01,(32:6.610071e-01,31:5.726556e-01):1.856581e-01):1.116331e-01):1.159396e-01):3.555545e-01):7.685311e-01,(((22:9.215666e-02,21:5.068182e-02):5.805222e-01,19:9.234348e-01):6.998474e-01,((((18:1.432783e-01,17:6.866163e-02):3.446950e-01,16:5.608972e-01):3.638743e+00,(13:7.251129e-01,14:1.264220e+00):3.929792e-01):2.396493e-01,(((((27:1.538163e+00,6:9.816509e-02):2.849107e-01,(3:1.059202e-01,15:7.288887e-02):2.760834e-01):2.293660e-01,9:4.470365e-01):2.399336e-01,10:5.057405e-01):9.025447e-02,(12:5.028321e-01,((8:4.037985e-01,(((7:8.536345e-02,2:1.066119e-01):2.511825e-01,5:2.790056e-01):7.560424e-02,4:3.325464e-01):6.268173e-02):2.032653e-01,11:4.724516e-01):8.254639e-02):2.282772e-01):3.888891e-01):5.677372e-01):1.507931e-01,1:8.742097e-01);
   tree gen.6471000 = [&U] (((35:1.180768e-01,20:1.690464e-01):9.641917e-01,((((30:1.439234e-01,29:3.865406e-01):1.483892e-01,23:1.360799e-02):8.729899e-02,(((34:4.301092e-01,24:1.538173e-01):1.619562e-01,(28:3.362100e-01,(32:4.474064e-01,31:6.381794e-01):2.578230e-01):1.763898e-01):4.250053e-02,(26:1.605525e-02,25:3.569116e-02):1.801323e-01):4.250394e-02):1.384569e-01,33:5.043340e-01):1.603752e-01):8.455807e-01,(((22:9.552950e-02,21:9.334806e-02):6.097554e-01,19:1.016014e+00):7.700111e-01,((((18:1.576428e-01,17:7.554535e-02):2.888245e-01,16:6.171303e-01):4.251713e+00,(13:7.403074e-01,14:1.390965e+00):5.287120e-01):1.384221e-01,(((((27:2.154029e+00,6:8.245244e-02):2.576110e-01,(3:1.112898e-01,15:8.019639e-02):3.127936e-01):2.121447e-01,9:4.918545e-01):3.086194e-01,10:5.564438e-01):1.482180e-01,(12:5.532438e-01,((8:4.442816e-01,(((7:9.392162e-02,2:1.173004e-01):2.763649e-01,5:3.069775e-01):6.961515e-02,4:3.658860e-01):8.057349e-02):2.072744e-01,11:5.198175e-01):1.154610e-01):2.593851e-01):3.205229e-01):6.246561e-01):1.659110e-01,1:9.618542e-01);
   tree gen.6471500 = [&U] (((((((6:3.523389e-01,(15:7.999384e-02,3:1.012018e-01):3.081298e-01):1.900934e-01,9:4.880492e-01):3.129411e-01,10:5.590398e-01):9.249761e-02,((12:6.620120e-01,((4:3.758028e-01,(5:4.249702e-01,(7:1.190870e-01,2:7.954007e-02):2.807076e-01):3.924257e-02):7.627326e-02,8:3.993955e-01):2.051207e-01):7.461155e-02,11:4.964433e-01):3.247126e-01):3.589177e-01,((27:7.794724e-01,((17:1.041551e-01,18:1.423514e-01):4.059884e-01,16:5.122225e-01):3.588199e+00):6.851983e-01,(14:1.261194e+00,13:8.661590e-01):3.564305e-01):2.815505e-01):5.258863e-01,((22:9.010238e-02,21:4.615713e-02):7.573024e-01,19:1.189606e+00):6.086519e-01):1.406198e-01,((20:1.220704e+00,35:1.260614e+00):1.317050e-01,((23:1.917213e-01,(((26:1.892860e-02,25:3.668301e-02):7.073365e-02,(24:1.903473e-01,34:6.074356e-02):2.748387e-01):6.016291e-03,(31:9.691154e-01,(32:7.038933e-01,28:4.400207e-01):6.587393e-02):1.277950e-01):1.302013e-01):5.427198e-02,(30:1.317847e-01,(33:2.851933e-01,29:6.131304e-02):1.661436e-01):1.585796e-01):3.236295e-01):7.586394e-01,1:9.796628e-01);
   tree gen.6472000 = [&U] (((35:1.008080e+00,20:1.160296e+00):1.433912e-01,((34:3.280307e-01,(((30:1.505775e-01,29:2.242568e-01):9.477602e-02,23:2.020918e-01):6.761570e-02,((28:4.820350e-01,(32:4.487435e-01,31:7.372290e-01):1.241080e-01):8.948084e-02,24:2.017855e-01):1.458197e-01):1.036530e-01):8.000926e-02,(33:5.370766e-01,(26:1.101114e-02,25:3.796308e-02):9.982347e-02):7.084475e-02):1.580175e-01):8.611857e-01,(((22:8.009810e-02,21:1.077688e-01):5.886135e-01,19:7.793152e-01):7.131534e-01,((((18:1.252324e-01,17:7.745659e-02):2.596782e-01,16:5.957327e-01):4.104294e+00,(13:7.146390e-01,14:1.342736e+00):5.617583e-01):2.157510e-01,(((((27:1.898701e+00,6:6.433131e-02):2.607947e-01,(3:9.458647e-02,15:7.741576e-02):3.229673e-01):2.543577e-01,9:4.748006e-01):2.304940e-01,10:5.371504e-01):1.725515e-01,(((8:4.288771e-01,(4:3.341202e-01,(5:2.963337e-01,(7:8.683060e-02,2:1.141388e-01):2.667826e-01):6.586155e-02):5.775076e-02):2.184406e-01,12:6.509659e-01):4.604484e-02,11:4.286703e-01):2.031491e-01):3.594521e-01):4.921102e-01):1.639591e-01,1:9.103165e-01);
   tree gen.6472500 = [&U] (((34:6.085171e-01,(((30:2.048286e-01,29:2.267036e-01):4.580395e-02,(23:1.000869e-01,(26:2.070235e-03,((28:2.784862e-01,((32:7.056819e-01,24:6.840780e-02):4.698017e-02,31:8.612131e-01):5.055936e-02):1.952267e-02,25:2.177853e-02):2.918548e-03):2.725866e-01):3.488274e-02):1.199324e-01,33:4.635094e-01):4.215159e-02):3.438032e-01,(20:7.132426e-01,35:1.019048e-01):6.954019e-01):6.242974e-01,(((22:1.077545e-01,21:7.576006e-02):6.485554e-01,19:8.825296e-01):5.733667e-01,(((14:1.073840e+00,13:7.497357e-01):5.300772e-01,((17:7.423858e-02,18:1.581318e-01):2.614515e-01,16:6.505048e-01):3.938375e+00):1.798150e-01,((12:5.564740e-01,((8:3.903835e-01,(4:3.409670e-01,(5:3.518250e-01,(7:8.469241e-02,2:9.865349e-02):3.151711e-01):7.641475e-02):9.394924e-02):1.663315e-01,11:5.188104e-01):6.190597e-02):2.323737e-01,(10:5.932877e-01,(((15:5.377044e-02,3:1.098397e-01):2.512584e-01,(27:2.093552e+00,6:1.742780e-02):3.376483e-01):1.831294e-01,9:4.389002e-01):2.533351e-01):1.722984e-01):3.285111e-01):4.476309e-01):2.300148e-01,1:8.872600e-01);
   tree gen.6473000 = [&U] (((34:2.177895e-01,(20:2.446915e-01,35:1.481583e-01):1.166073e+00):4.118820e-02,((((26:3.063260e-03,((28:2.499964e-01,24:5.969604e-02):7.082986e-02,25:3.065674e-02):4.519178e-03):5.738707e-02,(31:9.541868e-01,32:7.609592e-01):6.175991e-02):1.160648e-01,(30:2.482203e-01,(29:1.113152e-01,23:2.902151e-02):7.819881e-02):2.067011e-01):4.783958e-02,33:4.998169e-01):4.545340e-02):9.996424e-01,(((22:1.161951e-01,21:1.017067e-01):6.993579e-01,19:9.516597e-01):6.182795e-01,(((14:1.157955e+00,13:8.084637e-01):5.715990e-01,((17:4.529460e-02,18:1.705185e-01):2.819315e-01,16:7.014599e-01):4.646354e+00):2.201345e-01,((12:6.000636e-01,((8:4.209629e-01,(4:3.676755e-01,(5:3.608856e-01,(7:9.132651e-02,2:1.063812e-01):3.318139e-01):4.718662e-02):7.153903e-02):1.793605e-01,11:5.594497e-01):1.204015e-01):2.505759e-01,(10:6.397609e-01,(((15:5.798237e-02,3:1.184436e-01):2.709399e-01,(27:2.257544e+00,6:8.212538e-02):3.093257e-01):2.408758e-01,9:4.790870e-01):2.731792e-01):9.555941e-02):4.395906e-01):4.012140e-01):2.480322e-01,1:9.567606e-01);
   tree gen.6473500 = [&U] (((20:6.925944e-01,35:2.891319e-01):5.324661e-01,((33:5.102031e-01,((((26:1.225324e-02,31:9.027735e-01):1.560045e-02,(32:5.114515e-01,25:2.911245e-02):1.654939e-02):1.612595e-01,(28:2.868775e-01,24:1.540896e-01):1.174168e-01):1.558229e-01,(30:2.435963e-01,(29:1.101550e-01,23:3.968329e-02):9.994490e-02):1.444827e-01):8.768091e-02):8.212959e-02,34:1.116190e-01):7.120906e-02):9.501846e-01,(((22:1.140305e-01,21:5.705443e-02):8.178768e-01,19:1.205401e+00):5.458150e-01,(((14:1.136384e+00,13:7.934030e-01):5.609508e-01,((17:5.125702e-02,18:1.673420e-01):2.766794e-01,16:5.545032e-01):4.164546e+00):1.925572e-01,((((8:4.131208e-01,(4:3.608261e-01,(5:3.541628e-01,(7:1.029985e-01,2:1.043994e-01):2.848194e-01):8.874858e-02):8.089315e-02):1.748109e-01,12:5.888851e-01):4.947151e-02,11:5.490278e-01):2.459080e-01,(10:5.788269e-01,(((15:5.690223e-02,3:1.162372e-01):2.658926e-01,(27:2.085931e+00,6:8.059548e-02):3.079028e-01):1.805054e-01,9:4.800746e-01):3.443615e-01):1.055105e-01):4.314016e-01):4.385130e-01):2.434117e-01,1:1.006943e+00);
   tree gen.6474000 = [&U] (((((((6:3.500804e-01,(15:7.207132e-02,3:1.025033e-01):2.858582e-01):2.678058e-01,9:4.981391e-01):3.169658e-01,10:5.706247e-01):1.559768e-01,((12:6.685514e-01,((4:4.002849e-01,(5:3.303270e-01,(7:1.226927e-01,2:6.127768e-02):3.251259e-01):5.167237e-02):8.191833e-02,8:3.992148e-01):1.483036e-01):8.553725e-02,11:5.028279e-01):2.725457e-01):4.197028e-01,(((17:4.747771e-02,18:1.757202e-01):4.092113e-01,16:6.788626e-01):4.610212e+00,((14:1.234588e+00,13:7.742827e-01):3.887512e-01,27:1.971641e+00):6.730950e-02):3.372303e-01):4.151453e-01,((22:6.068382e-02,21:1.298345e-01):7.785022e-01,19:1.204905e+00):7.239774e-01):1.891123e-01,(35:5.761448e-01,(20:1.034084e+00,((34:3.207033e-01,((23:2.350746e-01,(30:1.232073e-01,(33:2.452307e-01,29:2.842761e-02):3.053357e-01):2.336774e-01):9.477693e-03,((28:4.118134e-01,24:2.805000e-01):3.389547e-02,(32:6.142132e-01,31:8.156535e-01):1.803949e-01):9.837393e-02):5.763858e-02):2.140074e-03,(26:1.448089e-02,25:5.042539e-02):3.465726e-01):3.224764e-01):6.339082e-01):2.383094e-01,1:1.118984e+00);
   tree gen.6474500 = [&U] (((((((6:3.428170e-01,(15:7.057600e-02,3:1.003766e-01):2.799273e-01):2.622494e-01,9:4.878039e-01):3.103895e-01,10:5.587855e-01):1.527406e-01,((12:5.754031e-01,((((7:1.252871e-01,2:6.000631e-02):3.238390e-01,5:3.234735e-01):7.172203e-02,4:3.919799e-01):8.021871e-02,8:3.909320e-01):1.656884e-01):3.386051e-02,11:4.923954e-01):2.668910e-01):4.798243e-01,((14:1.208973e+00,13:7.582181e-01):4.064119e-01,(27:1.930734e+00,((17:7.584845e-02,18:1.664652e-01):2.325406e-01,16:6.647778e-01):4.514560e+00):1.790286e-01):3.150926e-01):3.409756e-01,((22:1.222203e-01,21:8.805556e-02):7.446787e-01,19:1.282443e+00):7.089565e-01):1.968898e-01,(35:5.641911e-01,(20:1.516176e+00,((30:1.806838e-01,(33:2.413426e-01,29:1.289778e-01):1.507855e-01):2.079548e-01,((34:2.253167e-01,(26:3.296454e-02,25:3.142837e-02):2.648404e-01):3.213815e-02,(23:2.337803e-01,((28:2.608572e-01,24:8.143729e-02):1.064349e-01,(32:8.725208e-01,31:8.814453e-01):5.109672e-02):9.119238e-02):8.766741e-02):3.169278e-02):3.799110e-01):1.790995e-03):7.633883e-01,1:1.058580e+00);
   tree gen.6475000 = [&U] (((((((24:1.549156e-01,32:6.573442e-01):5.438474e-02,(28:3.470794e-01,(25:1.259070e-02,26:7.110208e-03):7.104001e-05):7.346187e-02):6.931134e-02,31:1.117207e+00):9.042511e-02,34:6.219215e-01):5.896653e-02,(33:3.222791e-01,((29:2.199409e-01,30:1.429005e-01):1.242478e-01,23:1.157481e-02):7.438785e-02):9.229122e-02):3.297631e-01,(20:2.729471e-01,35:1.991856e-01):9.120940e-01):8.879228e-01,(((22:1.741962e-01,21:1.475083e-02):7.847486e-01,19:1.156576e+00):5.237067e-01,(((14:1.117957e+00,13:7.612662e-01):3.989567e-01,((17:6.134594e-02,18:1.605638e-01):2.107132e-01,16:7.878381e-01):4.529155e+00):1.684514e-01,((12:5.650323e-01,(11:5.477140e-01,(8:3.963873e-01,(4:3.462108e-01,(5:3.462484e-01,(7:8.488533e-02,2:1.089142e-01):3.175961e-01):9.558642e-02):5.921999e-02):1.923896e-01):1.004464e-01):2.685196e-01,(10:5.472855e-01,(((15:7.157789e-02,3:1.160589e-01):2.485428e-01,(27:2.269773e+00,6:1.106529e-01):3.560895e-01):2.263420e-01,9:4.606291e-01):2.419251e-01):1.326589e-01):3.634902e-01):5.200883e-01):1.841156e-01,1:9.661569e-01);
   tree gen.6475500 = [&U] ((((30:1.101011e-01,(33:5.025367e-01,29:2.914611e-01):1.317134e-02):1.241460e-01,((((32:7.126472e-01,31:8.264459e-01):1.316867e-01,28:5.153089e-01):9.710444e-02,23:1.768084e-01):9.105917e-02,((24:2.057393e-01,34:2.572156e-01):1.487351e-01,(25:6.196667e-02,26:1.655791e-02):6.315594e-03):2.394568e-02):2.190909e-01):1.450145e-01,(35:2.459885e-01,20:4.378340e-01):9.126164e-01):7.462956e-01,(((22:1.015657e-01,21:7.121982e-02):7.197648e-01,19:1.036067e+00):5.780779e-01,((((18:1.149092e-01,17:9.221240e-02):2.657200e-01,16:6.363408e-01):4.218860e+00,(13:8.141437e-01,14:1.237577e+00):6.913443e-01):3.146541e-02,(((((27:1.622163e+00,6:7.436115e-02):3.128254e-01,(3:1.265897e-01,15:4.888531e-02):3.046967e-01):1.971029e-01,9:5.499766e-01):2.739851e-01,10:6.266371e-01):1.321183e-01,(((8:4.089653e-01,(4:4.251440e-01,((7:9.264352e-02,2:9.009762e-02):2.998822e-01,5:3.872167e-01):5.594365e-02):6.206903e-02):1.972955e-01,12:6.119134e-01):6.652984e-02,11:4.423603e-01):3.081125e-01):3.910082e-01):5.441420e-01):8.742072e-02,1:9.852402e-01);
   tree gen.6476000 = [&U] ((((22:5.620486e-02,21:5.686212e-02):8.647934e-01,19:1.107415e+00):6.334298e-01,(((10:5.357042e-01,(((3:9.057101e-02,15:5.833915e-02):2.852892e-01,(6:3.360575e-02,27:1.651803e+00):3.880922e-01):2.404962e-01,9:5.183736e-01):1.974661e-01):1.535374e-01,((((5:3.687869e-01,(7:9.515243e-02,2:8.899183e-02):2.536595e-01):7.149924e-02,4:2.828340e-01):5.294465e-02,8:4.084767e-01):1.690071e-01,(11:5.022712e-01,12:5.706056e-01):6.724871e-02):2.631449e-01):3.381272e-01,((16:7.068694e-01,(17:8.485135e-02,18:1.527736e-01):2.868197e-01):3.740619e+00,(14:1.241206e+00,13:6.634689e-01):3.829268e-01):3.466704e-01):5.121165e-01):1.906697e-01,((((28:4.601569e-01,(24:1.543543e-01,((25:2.843808e-02,(26:2.152496e-02,31:1.157206e+00):1.630981e-02):2.205473e-03,32:6.886251e-01):5.097030e-02):5.832739e-02):9.986840e-02,23:2.943949e-01):7.644242e-02,((33:2.753500e-01,34:1.871786e-01):2.825610e-01,(30:2.652282e-01,29:2.840197e-01):2.304328e-01):1.752999e-02):3.295244e-01,(20:1.684956e-01,35:2.173797e-01):8.210023e-01):6.905255e-01,1:9.397507e-01);
   tree gen.6476500 = [&U] (((35:6.285271e-01,20:5.383973e-01):4.452222e-01,((((((28:4.272813e-01,32:7.962997e-01):3.061899e-02,((25:6.411083e-02,31:1.048508e+00):1.599466e-03,26:2.188541e-03):1.012816e-01):1.157857e-02,24:1.013246e-01):1.251054e-01,34:2.022295e-01):3.950310e-02,(33:5.129019e-01,23:6.329305e-02):2.228402e-02):5.635866e-02,(29:1.567780e-01,30:1.570707e-01):2.573899e-01):3.940388e-01):6.375855e-01,((((14:1.049063e+00,13:7.669851e-01):4.205492e-01,((18:1.951244e-01,17:5.531084e-02):4.416245e-01,16:5.753192e-01):3.568539e+00):2.844532e-01,(((27:1.197005e+00,10:5.083602e-01):1.186926e-01,((6:3.151830e-01,(15:9.046347e-02,3:8.963095e-02):3.356154e-01):2.114225e-01,9:5.740728e-01):2.356875e-01):9.772011e-02,(11:4.970448e-01,(((5:3.536453e-01,(4:3.749331e-01,(7:7.536692e-02,2:1.129469e-01):3.122409e-01):5.588003e-02):8.752594e-02,8:3.562638e-01):2.212314e-01,12:5.844584e-01):6.256314e-02):2.343222e-01):4.304902e-01):4.776529e-01,((22:1.405201e-01,21:5.665798e-02):7.030014e-01,19:1.103982e+00):6.466653e-01):1.574173e-01,1:9.054004e-01);
   tree gen.6477000 = [&U] ((((22:8.164760e-02,21:5.668917e-02):7.632449e-01,19:1.007542e+00):6.013099e-01,(((((6:3.247020e-01,(15:6.717446e-02,3:1.184369e-01):2.989450e-01):1.329535e-01,9:6.160319e-01):2.881883e-01,10:6.901827e-01):1.211170e-01,(12:5.977532e-01,(11:5.586083e-01,((((7:1.105518e-01,2:8.611965e-02):3.544845e-01,4:4.053541e-01):3.877876e-02,5:3.568174e-01):9.522593e-02,8:4.118475e-01):1.780172e-01):7.422688e-02):2.737389e-01):4.299879e-01,((((17:7.990646e-02,18:1.816606e-01):1.989507e-01,16:7.595295e-01):3.982415e+00,(14:1.191230e+00,13:7.173475e-01):5.018800e-01):8.776041e-04,27:2.111883e+00):1.898603e-01):4.082719e-01):1.510157e-01,((35:6.155015e-01,((((31:1.080722e+00,(24:1.249128e-01,32:9.298132e-01):8.973080e-03):2.169493e-02,28:2.505987e-01):3.398279e-01,23:1.700633e-01):6.239979e-02,((26:1.868759e-03,(25:1.196063e-02,34:9.717386e-02):3.323756e-02):2.797935e-01,(30:1.809717e-01,(33:1.145326e-01,29:9.123427e-03):2.597113e-01):1.675510e-01):8.243046e-02):1.216023e-01):9.717150e-02,20:1.317907e+00):9.902691e-01,1:9.812271e-01);
   tree gen.6477500 = [&U] (((((34:8.153148e-02,30:1.829047e-02):1.768507e-01,(29:6.831047e-02,33:2.175936e-01):8.261242e-02):1.593190e-01,(23:1.989453e-01,(25:4.689165e-02,((28:4.134391e-01,24:3.228499e-01):1.050144e-02,(26:1.673442e-02,(32:5.548111e-01,31:1.003198e+00):9.593984e-02):9.638152e-03):5.720800e-03):1.619990e-01):1.060448e-01):4.394730e-01,(20:2.347143e-01,35:1.321595e-02):5.563748e-01):7.376283e-01,(((22:1.013430e-01,21:5.711637e-02):6.756996e-01,19:1.012947e+00):6.071904e-01,(((10:5.514199e-01,(9:4.880993e-01,((6:1.470765e-01,27:1.861285e+00):1.864147e-01,(3:1.076505e-01,15:6.789001e-02):2.673016e-01):1.822236e-01):2.492468e-01):1.545863e-01,(((8:4.058151e-01,(4:4.022258e-01,((7:1.049495e-01,2:1.049384e-01):3.130835e-01,5:3.369351e-01):7.151673e-02):5.818518e-02):2.455106e-01,12:5.972027e-01):9.431621e-02,11:4.418819e-01):2.435648e-01):3.346085e-01,((14:1.106791e+00,13:6.466389e-01):4.433457e-01,(16:5.592953e-01,(17:1.141669e-01,18:1.066411e-01):3.443814e-01):4.447711e+00):2.559476e-01):3.968642e-01):2.857642e-01,1:9.362995e-01);
   tree gen.6478000 = [&U] (((23:2.000540e-01,(((30:1.341546e-01,33:1.279864e-01):1.510983e-01,(29:8.841145e-02,34:8.475714e-02):7.770382e-02):1.963783e-01,((28:4.049013e-01,25:1.237220e-02):3.432370e-02,(((32:5.579029e-01,31:6.565341e-01):3.208134e-01,24:2.032228e-01):1.434275e-03,26:2.804764e-03):2.007031e-02):2.614157e-01):4.712787e-03):3.625029e-01,(20:9.050607e-02,35:1.024540e-02):9.638294e-01):6.560417e-01,(((22:9.013742e-02,21:1.535232e-02):6.794652e-01,19:1.018592e+00):5.152881e-01,(((10:5.544928e-01,(9:5.344812e-01,((6:1.478962e-01,27:1.250914e+00):1.874536e-01,(3:1.252680e-01,15:6.826834e-02):2.504027e-01):2.059226e-01):2.373393e-01):1.429517e-01,((12:6.005307e-01,(8:4.080767e-01,(4:4.044673e-01,((7:1.055343e-01,2:1.055232e-01):2.932732e-01,5:3.388128e-01):6.890508e-02):4.745558e-02):1.835741e-01):8.311262e-02,11:4.443444e-01):2.449221e-01):3.364732e-01,((14:1.112959e+00,13:6.502424e-01):2.958934e-01,(16:5.624121e-01,(17:1.148032e-01,18:9.475615e-02):3.463005e-01):4.287990e+00):3.178541e-01):3.990758e-01):2.027338e-01,1:9.415173e-01);
   tree gen.6478500 = [&U] ((((22:1.324176e-01,21:1.063966e-01):6.541464e-01,19:8.719668e-01):5.708497e-01,(((10:5.537778e-01,(((27:9.381130e-01,6:2.501428e-01):1.262558e-01,(3:8.276792e-02,15:5.617407e-02):3.238720e-01):2.350855e-01,9:4.757124e-01):2.645363e-01):1.257801e-01,(11:4.833525e-01,(12:5.990680e-01,((((7:1.234635e-01,2:7.472337e-02):2.738619e-01,4:3.723861e-01):7.935031e-02,5:3.681365e-01):4.790513e-02,8:3.843322e-01):1.943720e-01):6.311169e-02):2.538226e-01):3.230111e-01,((16:5.613373e-01,(17:9.542632e-02,18:1.256673e-01):3.336507e-01):3.649173e+00,(14:1.210863e+00,13:7.876050e-01):5.010812e-01):3.083860e-01):4.445688e-01):1.255980e-01,(((((34:3.646056e-01,(30:1.908710e-01,(29:3.985209e-02,33:1.571446e-01):2.418234e-01):1.170755e-01):8.627471e-02,(31:1.130609e+00,(28:4.572814e-01,(26:5.453223e-03,(25:7.070702e-02,32:6.538485e-01):6.539549e-03):1.683118e-01):9.787290e-02):7.577935e-02):2.755267e-02,23:1.897191e-01):1.051133e-01,24:2.265175e-01):2.647311e-01,(20:4.589369e-01,35:4.016079e-02):5.762849e-01):7.847321e-01,1:9.581488e-01);
   tree gen.6479000 = [&U] (((23:2.100752e-01,(((25:6.192087e-02,(28:3.897882e-01,26:2.128967e-02):5.109640e-03):1.665494e-01,((32:4.463661e-01,31:7.460753e-01):2.070106e-01,24:2.764331e-01):4.542644e-02):1.618173e-01,((29:2.257945e-01,34:1.589667e-01):3.405241e-02,(30:2.150671e-01,33:2.092701e-01):1.286402e-01):1.840322e-01):8.407119e-02):1.395066e-01,(20:2.406336e-01,35:1.632217e-01):1.203238e+00):6.889043e-01,(((22:7.072749e-02,21:3.451499e-02):7.135011e-01,19:1.069615e+00):6.710365e-01,(((10:5.822686e-01,(9:5.691231e-01,((6:1.553046e-01,27:1.354085e+00):2.645301e-01,(3:1.315429e-01,15:6.782608e-02):1.972195e-01):2.493237e-01):3.035133e-01):1.389450e-01,((12:6.161097e-01,(8:4.105965e-01,(4:4.247280e-01,(5:3.668674e-01,(7:1.108208e-01,2:6.773275e-02):3.079639e-01):7.674336e-02):6.857478e-02):2.533831e-01):5.198841e-02,11:4.666026e-01):2.571909e-01):4.903847e-01,((14:9.943251e-01,13:8.521644e-01):4.718369e-01,(16:5.905846e-01,(17:1.182541e-01,18:9.950270e-02):3.404556e-01):4.502785e+00):2.735558e-01):4.155935e-01):2.897926e-01,1:9.886800e-01);
   tree gen.6479500 = [&U] ((((((26:6.685600e-03,25:7.952723e-02):2.321972e-01,34:2.989232e-01):7.172411e-02,((32:7.962512e-01,(24:3.370568e-02,28:2.255970e-01):1.592648e-01):5.516591e-02,31:1.160280e+00):1.687940e-01):2.368796e-02,(((33:1.538720e-01,30:8.956331e-02):2.100055e-01,29:4.800239e-01):3.210605e-02,23:1.566060e-01):5.799994e-02):2.463207e-01,(35:3.683808e-01,20:1.099494e+00):4.386977e-01):9.070840e-01,(((22:7.427228e-02,21:6.005538e-02):8.572098e-01,19:1.144514e+00):5.018134e-01,((((18:1.337909e-01,17:8.905739e-02):3.220521e-01,16:5.989341e-01):4.409239e+00,(13:7.825322e-01,14:1.124832e+00):4.284679e-01):2.246301e-01,((((6:3.469118e-01,(27:1.724760e+00,(3:1.226192e-01,15:5.351767e-02):2.778969e-01):7.326897e-03):2.278009e-01,9:5.068262e-01):2.167002e-01,10:5.965799e-01):2.092969e-01,((11:4.767389e-01,12:5.674469e-01):1.110028e-01,(8:4.112492e-01,(((7:8.105640e-02,2:1.076242e-01):3.271220e-01,4:3.746804e-01):6.387936e-02,5:3.860438e-01):5.721115e-02):2.067443e-01):2.607214e-01):3.563873e-01):5.480101e-01):1.722995e-01,1:8.543267e-01);
   tree gen.6480000 = [&U] ((((20:1.534284e-01,35:2.361719e-01):1.016095e+00,(((34:2.162412e-01,33:3.635101e-01):1.032197e-01,((30:2.546846e-01,29:1.456641e-01):1.236786e-02,23:4.733260e-02):7.338953e-02):4.406408e-02,((24:3.420929e-01,28:2.947818e-01):9.102283e-02,((31:7.865179e-01,(32:7.217244e-01,26:6.997089e-03):2.409598e-03):1.097462e-02,25:3.544524e-02):1.343383e-01):1.080998e-01):4.343858e-01):5.617520e-01,27:1.431860e+00):2.701854e-01,((((13:8.602454e-01,14:1.182412e+00):3.459518e-01,((18:1.631698e-01,17:7.534567e-02):3.455152e-01,16:5.615189e-01):3.763109e+00):2.118399e-01,((((6:3.504696e-01,(15:7.710322e-02,3:1.057880e-01):2.513331e-01):2.450110e-01,9:5.243486e-01):2.835233e-01,10:6.089354e-01):1.141117e-01,(12:5.536931e-01,((8:4.276432e-01,((4:3.651078e-01,(7:8.294832e-02,2:9.236348e-02):2.969778e-01):5.303012e-02,5:3.637948e-01):3.929762e-02):1.531111e-01,11:5.173962e-01):9.275842e-02):2.557011e-01):3.718580e-01):4.669049e-01,((22:9.940600e-02,21:5.766183e-02):8.627050e-01,19:1.076086e+00):4.209812e-01):2.321642e-01,1:8.406014e-01);
   tree gen.6480500 = [&U] ((((23:4.948563e-02,((33:2.009775e-01,30:6.337835e-02):2.313647e-01,29:6.843441e-02):1.415180e-01):3.910327e-03,(((26:2.646265e-02,25:6.309850e-02):2.428404e-01,34:2.494142e-01):4.344228e-02,(((32:8.356520e-01,31:7.456283e-01):1.654410e-01,28:4.260988e-01):3.501326e-02,24:7.928758e-02):2.026027e-01):8.185329e-02):4.842714e-01,(35:1.337847e-01,20:7.689353e-01):3.635641e-01):7.864988e-01,(((22:1.329638e-01,21:7.535428e-02):7.512669e-01,19:1.112018e+00):4.767781e-01,((((18:1.271162e-01,17:8.461436e-02):3.059851e-01,16:6.116253e-01):4.189265e+00,(13:7.434920e-01,14:1.068715e+00):4.568744e-01):2.922149e-01,(((9:4.815409e-01,(27:1.526776e+00,(6:3.595701e-01,(3:8.108161e-02,15:8.895335e-02):2.640328e-01):1.196698e-01):3.748000e-02):2.431166e-01,10:5.668168e-01):1.784767e-01,((11:4.529546e-01,12:5.391373e-01):7.874337e-02,(8:3.907322e-01,(((7:7.707611e-02,2:1.111751e-01):2.853966e-01,4:3.322186e-01):4.215734e-02,5:3.208638e-01):7.133323e-02):1.953950e-01):2.152050e-01):4.033598e-01):5.206701e-01):2.029974e-01,1:1.048655e+00);
   tree gen.6481000 = [&U] ((((20:1.505937e-01,35:1.760980e-01):7.043780e-01,((28:3.190894e-01,(((26:4.217535e-03,(25:1.066615e-02,31:7.425174e-01):1.652305e-02):2.275172e-02,32:6.089082e-01):1.064266e-01,24:3.307294e-01):6.312911e-02):1.489087e-01,(((34:9.899143e-02,33:4.502552e-02):3.205638e-01,(23:1.658418e-01,29:1.119117e-01):1.205516e-02):9.051439e-03,30:1.689013e-01):1.246190e-01):3.383542e-01):5.988571e-01,27:1.506121e+00):1.966063e-01,((((13:6.526949e-01,14:1.045918e+00):4.094158e-01,((18:1.597417e-01,17:7.284287e-02):3.177727e-01,16:6.741182e-01):3.638107e+00):2.769662e-01,((((6:3.388279e-01,(15:5.307263e-02,3:1.022740e-01):2.429844e-01):2.224763e-01,9:4.882601e-01):2.741053e-01,10:5.887081e-01):1.609753e-01,((8:4.161861e-01,(4:3.529799e-01,((7:1.272038e-01,2:8.929539e-02):2.584946e-01,5:3.364715e-01):7.087007e-02):7.436741e-02):1.568483e-01,(11:5.002095e-01,12:5.353008e-01):8.967721e-02):2.472073e-01):3.919496e-01):5.470360e-01,((22:4.972511e-02,21:1.380325e-01):6.632420e-01,19:1.040341e+00):7.176843e-01):1.703150e-01,1:8.582219e-01);
   tree gen.6481500 = [&U] ((((((32:9.022649e-01,31:1.126134e+00):1.910577e-02,24:1.495230e-01):2.206545e-02,28:3.175506e-01):1.967546e-01,((((25:4.986230e-02,26:3.839654e-03):5.760924e-02,(34:1.343024e-01,33:3.363383e-01):2.190508e-03):1.642184e-01,(30:2.173581e-01,29:1.420836e-01):1.832116e-01):7.003228e-02,23:1.624424e-01):1.074374e-01):2.313370e-01,(35:9.869634e-03,20:6.601625e-01):9.834516e-01):8.194872e-01,(((22:7.533714e-02,21:9.874797e-02):7.623175e-01,19:9.445974e-01):6.890874e-01,((((18:1.324479e-01,17:9.823995e-02):2.692759e-01,16:6.372789e-01):4.364976e+00,(13:7.144724e-01,14:1.045511e+00):5.733557e-01):2.962772e-01,(((9:4.612308e-01,(27:1.523908e+00,(6:3.746517e-01,(3:1.017762e-01,15:9.268435e-02):2.751072e-01):1.977155e-01):3.026533e-02):3.161541e-01,10:5.905910e-01):1.476239e-01,(11:5.281258e-01,((8:3.461955e-01,(4:3.461530e-01,(5:3.343219e-01,(7:1.058375e-01,2:8.899557e-02):3.412848e-01):6.297155e-02):7.566149e-02):1.913244e-01,12:5.746314e-01):5.249765e-02):2.521392e-01):3.495702e-01):5.051258e-01):2.295896e-01,1:1.092639e+00);
   tree gen.6482000 = [&U] ((((23:1.239886e-01,(((32:6.568473e-01,((26:3.105117e-02,31:8.791858e-01):4.007019e-02,25:4.905275e-02):3.747355e-03):9.560341e-02,(24:2.437876e-01,28:2.652866e-01):2.147679e-01):1.841057e-01,(30:2.327358e-01,(29:4.237693e-02,(33:9.351577e-03,34:1.091355e-01):1.822453e-01):1.529345e-01):2.594014e-01):9.903663e-02):1.270419e-01,35:8.730993e-01):4.599349e-02,20:1.263182e+00):7.965635e-01,(((22:2.261765e-02,21:1.272948e-01):8.686775e-01,19:1.120036e+00):6.720060e-01,(((10:6.154690e-01,(9:5.248327e-01,((6:2.570303e-01,27:7.697532e-01):1.565391e-01,(3:1.314411e-01,15:8.343144e-02):2.930189e-01):2.079550e-01):2.778118e-01):1.199350e-01,((12:5.916794e-01,11:4.704375e-01):7.756842e-02,(8:3.914314e-01,((5:3.627298e-01,(7:1.099243e-01,2:8.715951e-02):2.826450e-01):5.709910e-02,4:3.711958e-01):6.854406e-02):1.401643e-01):2.541956e-01):4.042832e-01,((14:1.137670e+00,13:9.242236e-01):5.013885e-01,(16:6.752750e-01,(17:1.071283e-01,18:1.227013e-01):2.929176e-01):4.342105e+00):1.604756e-01):5.706965e-01):2.272390e-01,1:9.231784e-01);
   tree gen.6482500 = [&U] (((((11:6.043694e-01,((8:3.293203e-01,(((7:1.045334e-01,2:9.997608e-02):2.926951e-01,4:4.063795e-01):6.952577e-02,5:3.184293e-01):9.039206e-02):1.638495e-01,12:5.771457e-01):5.210523e-02):2.744083e-01,(10:5.470534e-01,(((3:1.231299e-01,15:6.592284e-02):3.151913e-01,6:2.947776e-01):2.274919e-01,9:4.685631e-01):2.746400e-01):1.304348e-01):3.502046e-01,((27:1.357122e+00,(16:6.079598e-01,(18:1.352915e-01,17:7.601534e-02):2.264889e-01):3.479037e+00):7.258472e-01,(14:1.238637e+00,13:6.937772e-01):5.615300e-01):3.082654e-01):3.952653e-01,((22:1.287678e-01,21:3.311522e-02):7.358569e-01,19:9.941991e-01):5.445848e-01):1.722941e-01,((35:3.447034e-01,20:9.536977e-02):1.087326e+00,(((34:5.980219e-01,23:1.661320e-01):3.363872e-02,((29:1.702114e-01,30:1.794833e-01):1.861006e-01,(33:4.000364e-01,(25:2.239825e-02,26:6.062674e-04):2.365009e-01):1.078667e-01):4.397485e-02):1.400007e-02,(31:1.239436e+00,(28:2.493521e-01,(24:2.426744e-01,32:6.303729e-01):3.750377e-02):7.988651e-02):5.330393e-02):3.662273e-01):9.141710e-01,1:1.035363e+00);
   tree gen.6483000 = [&U] ((35:5.427231e-01,(20:1.330530e+00,(23:1.414626e-01,((((31:8.601946e-01,((32:7.185380e-01,25:3.807989e-04):2.989893e-02,26:9.207907e-03):2.004832e-03):1.293164e-01,24:2.189145e-01):1.079669e-01,28:4.429485e-01):1.871684e-01,(30:1.575442e-01,(29:1.112404e-01,(33:1.095010e-01,34:1.694956e-01):1.352604e-01):8.788904e-02):1.766249e-01):5.962218e-02):4.164301e-02):9.293086e-01):2.233739e-01,(((22:5.189127e-02,21:1.700303e-01):8.273836e-01,19:1.055228e+00):6.068652e-01,(((10:5.862118e-01,(9:4.998840e-01,((6:1.045087e-01,27:1.478496e+00):2.584435e-01,(3:1.185009e-01,15:7.946540e-02):2.307839e-01):1.980696e-01):2.646056e-01):1.351911e-01,(12:5.635530e-01,(11:4.787936e-01,(8:3.728241e-01,((5:3.454869e-01,(7:1.234502e-01,2:6.597640e-02):2.692091e-01):6.660286e-02,4:3.627233e-01):6.528571e-02):2.459842e-01):7.454102e-02):2.044119e-01):3.290218e-01,((14:1.083589e+00,13:8.802892e-01):5.082251e-01,(16:6.431748e-01,(17:1.089397e-01,18:1.168685e-01):2.789934e-01):4.135696e+00):2.547548e-01):5.286179e-01):2.266723e-01,1:8.792937e-01);
   tree gen.6483500 = [&U] ((((20:1.056318e+00,35:3.409800e-01):3.630379e-01,((34:6.303140e-02,33:6.358809e-02):3.756884e-01,(((30:2.250445e-01,29:1.084610e-01):2.076741e-01,(23:8.026164e-02,(26:1.047100e-02,25:2.772459e-02):1.790178e-01):1.372052e-01):7.218346e-02,(28:3.224082e-01,((32:3.459538e-01,24:7.723306e-03):1.854409e-01,31:1.186732e+00):5.572273e-02):7.042691e-02):6.777320e-02):2.816892e-01):3.695647e-01,27:1.151112e+00):6.231844e-01,((((13:8.239820e-01,14:1.054711e+00):4.435716e-01,((18:1.439605e-01,17:5.965243e-02):2.833083e-01,16:7.182892e-01):3.675946e+00):3.988976e-01,((((6:3.809814e-01,(15:6.864879e-02,3:1.020823e-01):2.855370e-01):1.709358e-01,9:5.317289e-01):2.439518e-01,10:5.759825e-01):1.171759e-01,(11:4.828041e-01,((8:4.089010e-01,(5:3.755868e-01,((7:9.836163e-02,2:9.175223e-02):2.816751e-01,4:3.566511e-01):3.374677e-02):9.996281e-02):2.166844e-01,12:6.222913e-01):1.050107e-01):1.877948e-01):3.822135e-01):4.019943e-01,((22:1.039901e-01,21:1.124378e-01):6.722808e-01,19:9.819151e-01):5.879519e-01):1.957785e-01,1:1.035653e+00);
   tree gen.6484000 = [&U] ((((((20:6.842696e-01,29:5.898830e-02):2.429538e-01,35:1.125199e+00):5.551347e-02,30:3.270961e-01):1.943884e-02,(23:9.363866e-02,(33:7.204879e-01,(((32:9.141943e-01,31:9.053421e-01):9.227538e-02,28:4.272879e-01):1.415371e-01,(34:6.052503e-02,24:2.640968e-01):9.558812e-02):1.470923e-02):7.283310e-02):1.023097e-01):2.621360e-02,(25:7.943773e-02,26:7.688401e-03):1.931992e-01):8.759200e-01,((((14:1.338898e+00,13:7.167783e-01):5.397769e-01,((18:1.536753e-01,17:8.867557e-02):2.822290e-01,16:5.369599e-01):4.118871e+00):2.482788e-01,(((((6:4.079285e-01,(15:8.585510e-02,3:1.058305e-01):2.593468e-01):1.482474e-01,27:1.736786e+00):1.959143e-02,9:5.820883e-01):2.277740e-01,10:5.767885e-01):1.391474e-01,(11:4.886788e-01,(((((7:1.103062e-01,2:1.050216e-01):2.754699e-01,5:4.025712e-01):9.779504e-02,4:3.432031e-01):7.940514e-02,8:3.718093e-01):1.881828e-01,12:5.894840e-01):2.699302e-02):2.566211e-01):4.908289e-01):5.466689e-01,((22:1.207710e-01,21:5.335828e-02):3.918335e-01,19:1.074006e+00):6.661468e-01):1.554912e-01,1:8.388263e-01);
   tree gen.6484500 = [&U] (((33:5.860495e-01,(((25:2.399486e-02,26:1.013094e-02):3.886978e-01,23:2.332191e-01):1.754565e-02,((30:2.701551e-01,(34:2.408048e-01,29:5.029372e-02):1.930279e-01):1.442428e-01,(31:7.940119e-01,((24:7.609972e-02,28:1.378661e-01):1.564334e-01,32:8.505505e-01):1.373738e-01):1.066788e-01):8.987901e-02):1.843591e-01):2.497177e-01,(35:1.423014e-02,20:2.305773e-01):8.649579e-01):8.628151e-01,(((22:4.548027e-02,21:1.220849e-01):8.016969e-01,19:9.283110e-01):6.141030e-01,((((18:1.302907e-01,17:1.030779e-01):3.342431e-01,16:6.525451e-01):3.782722e+00,(13:8.137704e-01,14:9.241393e-01):3.881755e-01):3.045840e-01,((((((3:9.997104e-02,15:8.539475e-02):2.954930e-01,6:3.512663e-01):8.325518e-02,27:1.816969e+00):1.184300e-01,9:5.616627e-01):2.418351e-01,10:5.291181e-01):1.017402e-01,(((8:4.049919e-01,(4:3.707520e-01,(5:3.280391e-01,(7:8.469349e-02,2:9.997928e-02):3.570450e-01):8.608634e-02):5.572297e-02):2.271749e-01,11:5.485766e-01):9.997682e-02,12:5.638325e-01):1.995306e-01):4.157668e-01):5.232851e-01):1.285291e-01,1:9.395573e-01);
   tree gen.6485000 = [&U] (((20:1.123564e+00,(((24:8.982020e-02,34:2.982615e-01):1.598031e-01,((32:7.518347e-01,31:8.381452e-01):1.477485e-01,28:5.207087e-01):5.428725e-02):1.591114e-01,((23:1.255236e-02,(26:4.468374e-02,25:3.047682e-02):1.700112e-01):1.020671e-01,((29:1.079493e-01,33:2.756381e-01):9.987593e-02,30:2.020037e-01):1.525021e-01):2.219680e-02):2.500693e-01):4.479070e-01,35:5.866337e-01):5.292631e-01,(((22:1.638536e-01,21:3.819513e-03):6.937941e-01,19:1.242119e+00):5.414467e-01,(((14:1.075478e+00,13:7.309090e-01):3.986076e-01,((17:6.254848e-02,18:1.594814e-01):2.247763e-01,16:7.262758e-01):3.694993e+00):3.826735e-01,(((8:3.532827e-01,((4:3.366112e-01,(7:1.088236e-01,2:1.044921e-01):3.300621e-01):9.951600e-02,5:3.471324e-01):8.021560e-02):2.218728e-01,(11:5.424325e-01,12:5.561975e-01):7.016184e-02):2.677202e-01,(10:6.580098e-01,(((15:9.101462e-02,3:1.083720e-01):2.397264e-01,(27:1.274789e+00,6:2.816040e-01):1.658354e-01):1.908065e-01,9:5.022530e-01):2.272919e-01):1.136673e-01):3.522666e-01):5.551549e-01):1.369389e-01,1:8.139554e-01);
   tree gen.6485500 = [&U] (((20:1.296675e+00,((23:8.237044e-02,(((29:2.272444e-02,33:3.168167e-01):9.727141e-02,30:1.947490e-01):1.009066e-01,(26:3.420608e-02,25:3.278715e-02):1.395828e-01):1.477707e-01):1.445389e-02,((24:9.127059e-02,34:2.875497e-01):1.495279e-01,(28:5.020081e-01,(32:6.191097e-01,31:8.080442e-01):2.943471e-01):5.121691e-02):1.127989e-01):1.668170e-01):3.805391e-01,35:8.511698e-01):5.102552e-01,(((22:1.792238e-01,21:7.248625e-02):5.885950e-01,19:1.197510e+00):5.220012e-01,(((14:1.036853e+00,13:7.046592e-01):3.842921e-01,((17:5.918282e-02,18:1.537538e-01):2.167037e-01,16:7.001924e-01):3.562291e+00):3.689303e-01,(((11:5.229517e-01,(8:3.405949e-01,(((7:9.576982e-02,2:1.007394e-01):3.219569e-01,5:3.346655e-01):8.186926e-02,4:3.245222e-01):8.078743e-02):2.135438e-01):9.143994e-02,12:5.362224e-01):2.170288e-01,(10:6.343781e-01,(((15:6.836508e-02,3:9.977588e-02):2.124934e-01,(27:1.416991e+00,6:2.714905e-01):1.241794e-01):1.839539e-01,9:4.842152e-01):2.191290e-01):1.095851e-01):3.396153e-01):5.352172e-01):1.982961e-01,1:7.847232e-01);
   tree gen.6486000 = [&U] ((((20:1.112392e+00,24:1.569091e-01):1.586418e-01,((((((29:9.939884e-02,33:4.302253e-01):8.470942e-02,30:2.619079e-01):1.000305e-01,34:2.850533e-01):4.128042e-02,(26:9.168921e-03,25:6.233779e-02):3.940036e-01):7.852250e-03,(28:4.976497e-01,(32:6.137346e-01,31:8.010288e-01):1.759952e-01):1.362924e-01):8.126369e-02,23:1.501518e-01):1.310176e-01):3.772353e-01,35:8.185951e-01):5.682376e-01,(((22:1.776678e-01,21:2.030394e-02):5.834849e-01,19:9.767821e-01):5.174693e-01,(((14:1.027852e+00,13:6.985415e-01):3.809557e-01,((17:6.840177e-02,18:1.524189e-01):2.148224e-01,16:6.941135e-01):3.531364e+00):2.533875e-01,(((11:5.184115e-01,(8:3.376379e-01,(((7:9.493836e-02,2:9.986482e-02):3.191617e-01,5:3.766208e-01):8.749203e-02,4:3.217048e-01):1.171673e-01):2.116899e-01):5.446242e-02,12:5.315669e-01):2.145519e-01,(10:6.288706e-01,(((15:6.777154e-02,3:9.890964e-02):2.507141e-01,(27:1.404689e+00,6:1.989461e-01):2.191139e-01):1.823569e-01,9:4.800113e-01):2.172265e-01):1.272882e-01):3.366668e-01):5.305705e-01):1.393903e-01,1:7.999810e-01);
   tree gen.6486500 = [&U] ((((22:5.046891e-02,21:5.498011e-02):7.133907e-01,19:1.262857e+00):6.013672e-01,(27:1.668865e+00,((((17:9.554716e-02,18:1.133367e-01):1.900280e-01,16:7.439944e-01):3.619420e+00,(14:1.054765e+00,13:6.357589e-01):3.267323e-01):3.096935e-01,((((6:3.903259e-01,(15:5.260056e-02,3:1.045606e-01):2.500756e-01):1.911516e-01,9:4.867053e-01):2.491205e-01,10:5.426906e-01):1.417214e-01,(((4:3.770728e-01,(5:3.591242e-01,(7:7.955786e-02,2:9.335828e-02):2.645460e-01):7.284011e-02):3.904454e-02,8:3.385662e-01):1.498509e-01,(12:6.139908e-01,11:4.059671e-01):6.148783e-02):3.252042e-01):3.636843e-01):3.364627e-01):1.317379e-01):1.490176e-01,((20:5.354634e-01,35:5.267210e-02):6.615379e-01,((33:7.153396e-01,((25:5.097328e-02,26:2.115554e-03):1.070698e-01,(24:3.391935e-01,((31:9.099869e-01,32:5.927152e-01):2.612134e-01,((28:1.065854e-02,30:7.561030e-02):2.092400e-01,29:5.284699e-02):1.908129e-01):1.018567e-02):1.916032e-02):4.092031e-02):3.796585e-03,(34:4.667090e-01,23:1.445730e-01):2.056482e-01):3.656485e-01):6.609639e-01,1:9.950979e-01);
   tree gen.6487000 = [&U] ((((22:1.518625e-01,21:1.164060e-01):6.233317e-01,19:1.023434e+00):6.506486e-01,((27:2.606897e+00,(((8:3.743193e-01,(4:4.219726e-01,((7:8.649203e-02,2:1.122080e-01):3.213856e-01,5:3.410255e-01):6.120920e-02):8.343638e-02):1.985299e-01,(12:6.582757e-01,11:5.052378e-01):4.329808e-02):2.980020e-01,(10:5.690282e-01,(((3:1.042883e-01,15:6.640721e-02):2.785476e-01,6:4.315204e-01):2.398795e-01,9:4.482817e-01):2.729877e-01):1.318766e-01):2.921310e-01):6.163615e-02,((16:6.298002e-01,(18:1.387140e-01,17:8.779755e-02):2.916819e-01):3.587830e+00,(14:1.171666e+00,13:6.967810e-01):5.501488e-01):1.893751e-01):5.336310e-01):1.152904e-01,((((26:9.261680e-03,25:5.287357e-02):8.112754e-02,(29:2.229887e-01,30:1.200319e-01):2.488864e-01):2.101585e-01,(((34:1.373891e-01,33:1.708195e-01):4.086738e-01,(28:3.975784e-01,(32:6.917243e-01,31:6.993588e-01):2.256581e-01):2.287877e-01):1.938104e-02,(23:1.038736e-01,24:2.451625e-01):2.184764e-02):4.503585e-02):3.053914e-01,(35:6.325589e-01,20:2.338033e-01):1.194793e+00):5.689012e-01,1:9.899846e-01);
   tree gen.6487500 = [&U] ((((22:1.853127e-01,21:2.620424e-02):6.745513e-01,19:1.191180e+00):6.803618e-01,((27:1.636847e+00,((16:6.585613e-01,(18:1.450486e-01,17:9.180700e-02):3.050021e-01):3.751675e+00,(14:1.225172e+00,13:8.857441e-01):5.216642e-01):2.357292e-01):2.193571e-02,(((12:6.508221e-01,(8:4.126721e-01,(4:4.173418e-01,((7:9.044186e-02,2:1.173322e-01):3.360623e-01,5:3.565991e-01):6.400444e-02):8.724667e-02):1.642878e-01):6.066901e-02,11:5.283105e-01):3.116109e-01,(10:5.950140e-01,(((3:1.090508e-01,15:6.943982e-02):2.912680e-01,6:4.512266e-01):2.508341e-01,9:4.687534e-01):2.854542e-01):1.378991e-01):3.054718e-01):5.274573e-01):1.205553e-01,(((((26:1.557293e-02,25:3.694652e-02):1.479638e-01,(34:8.815328e-02,33:1.786203e-01):4.087970e-01):4.558959e-02,((23:7.371338e-02,24:2.544016e-01):6.013139e-02,(28:3.007383e-01,(32:7.233133e-01,31:1.006114e+00):2.722003e-01):2.902372e-01):6.656303e-02):4.642019e-02,(29:2.331719e-01,30:2.050870e-01):2.456787e-01):3.488547e-01,(35:8.926002e-01,20:8.777772e-02):8.353891e-01):1.022156e+00,1:1.035194e+00);
   tree gen.6488000 = [&U] (((33:4.363707e-01,(((24:1.995720e-01,28:3.712975e-01):2.503562e-02,(32:7.326228e-01,31:9.738110e-01):5.631317e-02):8.641751e-02,(((25:9.604945e-02,26:3.174071e-03):2.674653e-01,34:4.374383e-01):1.131618e-01,((23:1.256687e-01,30:1.884531e-01):3.533356e-02,29:2.100801e-01):1.258809e-01):7.844173e-02):2.086954e-01):2.432615e-01,(20:1.637544e-01,35:1.054926e-01):1.083733e+00):8.492927e-01,((((14:1.160738e+00,13:7.306069e-01):3.220566e-01,((18:1.146824e-01,17:1.065975e-01):4.423327e-01,16:5.635568e-01):3.650197e+00):2.713155e-01,(((9:5.331847e-01,((27:9.058197e-01,6:1.451379e-01):2.317776e-01,(15:8.100323e-02,3:1.069548e-01):2.960044e-01):2.322630e-01):2.035818e-01,10:5.234614e-01):1.390713e-01,(12:5.732134e-01,(11:5.259237e-01,((((7:1.144224e-01,2:9.386802e-02):3.041337e-01,5:3.501509e-01):6.979919e-02,4:3.203049e-01):5.905402e-02,8:4.255018e-01):1.954913e-01):8.840344e-02):2.326352e-01):4.274746e-01):4.858059e-01,((22:4.381795e-02,21:1.370925e-01):7.313513e-01,19:1.046204e+00):5.995615e-01):3.156423e-01,1:8.580961e-01);
   tree gen.6488500 = [&U] ((((34:2.651236e-01,((23:1.839651e-02,(30:1.590983e-01,(33:9.474279e-02,29:1.346624e-01):1.735948e-01):1.877081e-01):7.505764e-02,((25:5.379183e-02,26:1.425958e-02):1.159834e-01,((24:1.135680e-01,28:3.975716e-01):9.915533e-02,(32:7.461752e-01,31:8.895512e-01):9.838904e-02):1.166826e-02):1.599258e-01):4.419773e-02):1.504204e-01,20:1.344716e+00):4.652031e-01,35:6.914956e-01):4.509391e-01,(((22:3.300392e-02,21:1.480449e-01):9.184346e-01,19:9.762493e-01):5.375584e-01,(((14:1.292016e+00,13:6.271246e-01):5.339727e-01,((17:5.413513e-02,18:1.637297e-01):2.770221e-01,16:7.501509e-01):4.209043e+00):2.495998e-01,((11:5.417680e-01,(12:5.773013e-01,(8:4.403714e-01,(((7:1.031803e-01,2:9.520130e-02):3.047734e-01,5:2.789880e-01):1.065985e-01,4:3.296032e-01):7.053960e-02):1.703002e-01):7.419734e-02):2.536719e-01,(10:5.841186e-01,(((15:6.882995e-02,3:9.326598e-02):2.672759e-01,(27:1.340200e+00,6:9.156177e-02):2.692190e-01):2.011588e-01,9:5.371095e-01):2.137678e-01):2.113032e-01):2.412160e-01):5.484782e-01):1.979486e-01,1:9.899235e-01);
   tree gen.6489000 = [&U] (((((23:7.515523e-02,((33:1.355836e-01,29:7.155151e-02):1.622981e-01,30:1.302122e-01):1.642220e-01):7.576425e-02,((25:2.964864e-02,26:1.550462e-02):1.701068e-01,((31:9.587779e-01,32:6.892357e-01):1.575348e-01,(24:1.878776e-01,28:3.864125e-01):9.637221e-02):1.152980e-01):4.448222e-02):1.967464e-01,(20:1.006506e+00,34:2.432275e-01):1.318760e-02):6.758804e-01,35:6.720865e-01):4.382820e-01,(((22:6.026020e-02,21:1.438896e-01):8.779634e-01,19:1.115139e+00):5.224700e-01,(((14:1.255752e+00,13:7.564868e-01):7.062836e-01,((17:5.261564e-02,18:1.591341e-01):1.828931e-01,16:7.290954e-01):4.090903e+00):6.148685e-02,((11:4.038038e-01,(12:5.610975e-01,(8:4.244630e-01,(((7:1.002842e-01,2:9.166310e-02):2.962190e-01,5:3.054897e-01):1.052895e-01,4:3.203517e-01):5.885108e-02):1.540712e-01):7.211474e-02):2.465518e-01,(10:5.677234e-01,(((15:6.689801e-02,3:1.186042e-01):2.597739e-01,(27:1.302582e+00,6:2.776196e-01):1.080596e-01):1.964155e-01,9:4.427898e-01):3.172115e-01):2.053723e-01):3.747234e-01):4.868477e-01):1.923925e-01,1:9.621380e-01);
   tree gen.6489500 = [&U] ((35:5.868912e-01,((((25:3.713915e-02,20:1.371861e+00):3.254578e-02,26:3.173556e-02):1.307552e-01,34:1.055599e-01):1.676967e-01,((23:1.120921e-01,((29:5.271431e-02,33:5.126450e-01):3.622425e-02,30:2.239106e-01):6.108342e-02):2.406018e-02,(24:3.592981e-01,(28:5.412446e-01,(31:6.944393e-01,32:9.084259e-01):2.826439e-01):1.317753e-01):1.620686e-01):1.058372e-01):3.249016e-01):7.558828e-01,(((22:1.784325e-01,21:4.268273e-02):6.585750e-01,19:1.186633e+00):7.609508e-01,(((10:6.297679e-01,(9:5.301683e-01,(6:3.598006e-01,((15:6.261572e-02,27:2.478880e+00):1.700060e-02,3:1.010900e-01):2.635909e-01):1.888404e-01):2.364131e-01):1.597306e-01,(((8:3.611833e-01,(((7:1.055475e-01,2:7.280880e-02):3.230872e-01,5:3.940635e-01):8.648628e-02,4:3.332509e-01):6.240787e-02):1.891660e-01,12:5.535755e-01):6.214905e-02,11:4.737308e-01):2.723073e-01):3.898383e-01,((14:1.150886e+00,13:8.870677e-01):4.913284e-01,(16:6.858792e-01,(17:5.181446e-02,18:1.446892e-01):2.432457e-01):3.935188e+00):2.428835e-01):5.423018e-01):2.233183e-01,1:8.462323e-01);
   tree gen.6490000 = [&U] ((((23:1.989350e-01,((((25:9.826196e-02,26:1.853460e-02):7.310273e-02,31:8.437760e-01):1.324281e-01,(32:7.138397e-01,(24:1.023660e-01,28:2.936122e-01):1.650473e-01):1.352377e-01):6.880842e-02,(34:3.671680e-01,((33:5.108266e-02,30:7.225583e-02):2.746009e-01,29:1.721081e-01):8.334809e-02):9.531446e-02):3.019211e-04):3.627665e-01,20:9.971274e-01):1.112093e-01,35:8.542575e-01):7.499084e-01,(((22:8.008578e-02,21:7.794634e-02):8.697830e-01,19:1.284155e+00):6.579285e-01,(((14:1.244051e+00,13:7.643712e-01):5.206865e-01,((17:7.913851e-02,18:1.576513e-01):2.740790e-01,16:7.331664e-01):3.823228e+00):2.705789e-01,((12:5.558694e-01,((8:4.205080e-01,(((7:9.388811e-02,2:9.080903e-02):2.932610e-01,5:3.067984e-01):1.210365e-01,4:3.735735e-01):5.726773e-02):1.658821e-01,11:5.424419e-01):1.046153e-01):2.234564e-01,(10:5.624336e-01,(((15:6.627469e-02,3:1.174991e-01):2.861422e-01,6:3.575967e-01):1.653157e-01,(27:2.041480e+00,9:4.187542e-01):2.059258e-01):2.474851e-01):1.901581e-01):3.603234e-01):6.236113e-01):1.211499e-01,1:9.206498e-01);
   tree gen.6490500 = [&U] (((((10:5.162753e-01,(((15:6.193364e-02,(3:8.301288e-02,27:1.543255e+00):5.239402e-02):3.040655e-01,6:4.281238e-01):2.752368e-01,9:5.860197e-01):2.632435e-01):1.542056e-01,(((((7:1.010785e-01,2:1.171472e-01):3.466687e-01,5:3.974775e-01):7.427112e-02,4:3.767160e-01):6.045021e-02,8:3.897549e-01):2.151105e-01,(12:5.557585e-01,11:4.824869e-01):1.272642e-01):3.173110e-01):3.322923e-01,((14:1.095540e+00,13:8.134240e-01):5.711319e-01,(16:7.446014e-01,(17:7.260490e-02,18:1.507922e-01):2.073568e-01):4.381193e+00):8.454127e-02):5.304652e-01,((22:1.080095e-01,21:5.603897e-02):7.138378e-01,19:1.070811e+00):6.712262e-01):1.817847e-01,(((34:3.319034e-01,((31:8.170866e-01,(24:1.490785e-01,32:6.516519e-01):8.098503e-03):1.579237e-01,((30:2.472339e-01,29:2.682086e-01):2.054077e-01,((25:3.900950e-02,26:4.033544e-02):1.377817e-01,28:2.282630e-01):9.710867e-02):8.240433e-04):2.186223e-01):1.621545e-02,(33:3.320525e-01,23:8.935256e-02):7.480781e-02):1.236017e-01,(20:3.755566e-01,35:5.749490e-02):1.162034e+00):8.103732e-01,1:9.578034e-01);
   tree gen.6491000 = [&U] (((((25:3.430283e-02,26:1.344366e-03):1.567405e-01,((23:1.723059e-01,((28:5.501927e-01,(32:5.832320e-01,31:1.310690e+00):1.709944e-01):9.999375e-03,24:2.562385e-01):9.981885e-03):1.206320e-01,(33:4.362114e-01,34:1.314964e-01):1.146521e-01):1.827383e-02):1.270491e-02,(29:1.652030e-01,30:2.737388e-01):1.202654e-01):2.993252e-01,(20:3.427440e-02,35:2.116392e-01):1.140325e+00):9.303459e-01,((((14:1.150841e+00,13:7.243775e-01):5.204030e-01,((18:1.266595e-01,17:1.063536e-01):4.385612e-01,16:5.102082e-01):4.430885e+00):2.573331e-01,(((27:1.353008e+00,(9:5.356454e-01,(6:4.054611e-01,(15:5.210083e-02,3:1.403973e-01):2.553730e-01):1.742208e-01):1.905782e-01):4.794675e-02,10:5.059742e-01):1.499246e-01,((11:5.356905e-01,12:5.785179e-01):5.202889e-02,((((7:9.942122e-02,2:7.497999e-02):2.998508e-01,5:2.931029e-01):7.777155e-02,4:3.314066e-01):7.288947e-02,8:3.867870e-01):1.883301e-01):3.310842e-01):3.136505e-01):4.553914e-01,((22:1.543873e-01,21:4.219775e-02):7.838330e-01,19:1.092696e+00):6.667012e-01):2.575469e-01,1:8.418270e-01);
   tree gen.6491500 = [&U] ((((22:1.007262e-01,21:9.739826e-02):7.512653e-01,19:1.215106e+00):6.089995e-01,(27:1.283467e+00,(((((6:3.986220e-01,(15:4.638803e-02,3:1.390186e-01):3.020946e-01):1.377022e-01,9:5.796729e-01):3.105175e-01,10:5.722965e-01):1.780648e-01,(11:5.258590e-01,(12:6.904250e-01,((4:4.035183e-01,((7:9.551391e-02,2:1.064021e-01):3.606145e-01,5:3.768214e-01):8.623208e-02):8.566178e-02,8:4.487830e-01):1.735406e-01):6.110231e-02):2.485233e-01):3.405808e-01,(((17:9.714850e-02,18:1.329133e-01):3.494992e-01,16:6.298977e-01):4.426490e+00,(14:1.338594e+00,13:8.529844e-01):3.751840e-01):3.493703e-01):1.547075e-01):3.926722e-01):1.748788e-01,(((((34:5.441248e-01,((25:7.247292e-02,26:1.085713e-02):1.676498e-01,23:2.568143e-01):1.449153e-03):9.722482e-02,(31:9.616201e-01,24:3.134428e-01):1.307044e-01):1.298822e-01,(32:9.076472e-01,((29:7.917723e-02,28:1.619904e-01):7.564745e-02,30:2.507363e-01):7.091737e-02):2.783263e-02):1.925600e-01,33:7.180837e-01):3.750188e-01,(20:1.584940e-01,35:1.058586e-01):9.624196e-01):9.147815e-01,1:1.007218e+00);
   tree gen.6492000 = [&U] ((((22:8.813975e-02,21:9.438305e-02):6.573897e-01,19:1.063271e+00):5.329009e-01,((((((6:3.488115e-01,(15:4.059154e-02,3:1.216473e-01):2.643458e-01):1.851846e-01,9:5.072389e-01):2.717163e-01,10:5.007842e-01):1.558144e-01,(11:4.601494e-01,(12:6.041517e-01,((4:3.530960e-01,((7:8.357881e-02,2:8.682959e-02):3.155533e-01,5:2.921426e-01):5.036877e-02):7.495777e-02,8:3.927045e-01):1.518556e-01):5.346717e-02):2.518886e-01):2.980229e-01,(((17:8.500914e-02,18:1.163049e-01):3.058269e-01,16:5.511877e-01):3.873371e+00,(14:1.171328e+00,13:7.463983e-01):5.358792e-01):1.607771e-01):7.626629e-02,27:1.123089e+00):3.436052e-01):1.434528e-01,((((((((31:9.938111e-01,32:4.078828e-01):1.143208e-01,28:2.962255e-01):7.956937e-02,24:1.478444e-01):4.158560e-02,((25:5.767950e-02,26:4.144183e-02):1.280245e-01,34:4.591239e-01):9.450517e-03):1.078064e-01,23:1.946144e-01):7.025465e-02,(29:2.035775e-01,30:2.046095e-01):1.818297e-01):1.753086e-01,33:5.608667e-01):3.281577e-01,(20:1.197491e-01,35:3.714004e-02):1.073725e+00):5.843310e-01,1:8.813594e-01);
   tree gen.6492500 = [&U] ((((22:9.990038e-02,21:5.121023e-02):8.441087e-01,19:1.231822e+00):6.990505e-01,((((((6:3.953540e-01,(15:4.600773e-02,3:1.378789e-01):2.596678e-01):2.098941e-01,9:5.641591e-01):2.695079e-01,10:5.676047e-01):1.317258e-01,((((4:4.002102e-01,((7:9.473086e-02,2:1.017953e-01):3.576581e-01,5:3.311237e-01):5.508648e-02):7.252990e-02,8:4.451037e-01):1.828459e-01,11:5.126592e-01):5.991334e-02,12:6.669904e-01):2.854985e-01):3.338537e-01,(27:1.352086e+00,(14:1.225476e+00,13:8.535655e-01):4.913986e-01):2.290206e-01):1.189357e-01,((17:8.844956e-02,18:1.318237e-01):2.750254e-01,16:6.247336e-01):4.328596e+00):4.902375e-01):2.482115e-01,((((((((31:8.202184e-01,32:4.694933e-01):2.229882e-01,28:3.357513e-01):9.018644e-02,(25:6.660512e-02,26:8.245000e-03):6.816382e-02):1.261119e-02,24:1.850514e-01):1.205451e-01,34:4.568411e-01):1.184804e-02,23:2.340928e-01):3.983850e-02,(33:6.357040e-01,(29:2.317262e-01,30:2.319109e-01):9.851292e-02):9.564421e-02):4.932505e-01,(20:3.912353e-01,35:2.173492e-02):8.626766e-01):6.338857e-01,1:9.989606e-01);
   tree gen.6493000 = [&U] ((20:1.063650e+00,(((((34:4.415689e-01,33:9.809123e-02):1.490005e-01,(29:1.450504e-01,23:3.394848e-02):1.141406e-01):5.974796e-02,30:1.243155e-01):1.173679e-01,((25:8.314495e-02,26:4.496809e-02):3.058641e-01,(24:2.718247e-01,((32:5.138346e-01,31:7.418599e-01):1.557910e-01,28:3.546660e-01):5.747745e-02):3.068744e-02):1.066864e-01):3.421545e-01,35:9.436165e-01):1.157607e-01):5.397026e-01,(((22:6.325366e-02,21:1.195166e-01):5.937999e-01,19:1.285161e+00):5.798225e-01,(((14:1.053960e+00,13:6.759609e-01):4.593326e-01,((17:7.044450e-02,18:1.431930e-01):2.546562e-01,16:7.029927e-01):4.101022e+00):1.723615e-01,((((8:3.615168e-01,(4:3.814096e-01,((7:9.674930e-02,2:9.039602e-02):2.838688e-01,5:2.818581e-01):5.365743e-02):8.761765e-02):1.575096e-01,11:4.581363e-01):8.791380e-02,12:6.483844e-01):2.800202e-01,(10:5.449852e-01,(((15:8.262342e-02,3:1.093260e-01):2.615094e-01,6:3.578769e-01):2.154311e-01,(27:1.953218e+00,9:4.370568e-01):5.552526e-02):2.296956e-01):6.448051e-02):3.950833e-01):4.009344e-01):1.916710e-01,1:8.094826e-01);
   tree gen.6493500 = [&U] (((35:6.073368e-01,20:9.317672e-01):1.363353e-01,(((34:3.616098e-01,(((26:2.390479e-03,25:3.967277e-02):6.406154e-02,32:5.825647e-01):1.838394e-01,(28:2.719819e-01,24:1.328274e-01):1.027969e-01):1.478998e-01):2.640796e-02,(31:9.973662e-01,(30:2.350747e-01,29:2.571055e-01):3.523536e-02):8.898628e-02):8.139176e-02,(23:1.000747e-01,33:4.096275e-01):2.073150e-01):3.859506e-01):7.803070e-01,(((((18:1.307147e-01,17:8.421289e-02):1.776961e-01,16:7.021764e-01):3.866760e+00,(13:7.105081e-01,14:1.089511e+00):5.208167e-01):2.427004e-01,(((27:2.094854e+00,(9:5.130645e-01,((3:7.505564e-02,15:7.412656e-02):2.922301e-01,6:4.025567e-01):1.669485e-01):1.000827e-01):1.454742e-01,10:5.688847e-01):6.804879e-02,((11:4.478685e-01,((4:3.387629e-01,(5:3.223077e-01,(7:7.528083e-02,2:1.239987e-01):2.577228e-01):8.335740e-02):8.639654e-02,8:3.468377e-01):1.622646e-01):7.892782e-02,12:5.286357e-01):2.969551e-01):3.147930e-01):5.092164e-01,((22:7.678443e-02,21:1.852692e-01):7.921510e-01,19:1.117870e+00):5.672951e-01):2.398100e-01,1:9.263384e-01);
   tree gen.6494000 = [&U] (((35:4.194840e-01,20:6.311480e-01):5.041241e-01,((34:3.251318e-01,(30:1.653874e-01,29:2.515640e-01):9.415226e-02):4.264562e-02,((23:7.671326e-02,33:4.271191e-01):1.999135e-01,((((26:2.252125e-03,25:4.269071e-02):6.854461e-02,32:5.393509e-01):1.970656e-01,31:1.067163e+00):4.391547e-02,(28:2.896709e-01,24:1.296978e-01):1.527945e-01):1.301253e-01):6.205473e-02):4.129597e-01):8.349134e-01,(((((18:1.398622e-01,17:9.010617e-02):1.901314e-01,16:7.513152e-01):4.137359e+00,(13:7.602300e-01,14:1.165756e+00):3.902783e-01):3.766636e-01,(((27:2.069395e+00,(9:5.489691e-01,((3:1.052792e-01,15:8.309184e-02):2.370987e-01,6:4.307279e-01):2.642320e-01):2.059482e-01):4.044680e-02,10:6.086957e-01):8.624914e-02,((11:4.714482e-01,((4:3.038874e-01,(5:3.448630e-01,(7:8.054904e-02,2:1.326762e-01):2.757584e-01):8.919080e-02):1.159421e-01,8:4.087610e-01):1.736200e-01):9.833298e-02,12:5.462593e-01):3.177363e-01):3.583018e-01):5.448517e-01,((22:9.280727e-02,21:1.685876e-01):6.615252e-01,19:1.114951e+00):5.052510e-01):2.565921e-01,1:8.487586e-01);
   tree gen.6494500 = [&U] (((27:1.800984e+00,(((((25:5.927464e-02,26:1.928154e-02):3.484567e-01,(((31:1.085504e+00,32:5.471388e-01):2.065922e-02,24:1.248086e-01):6.229209e-02,28:4.214588e-01):7.923481e-02):4.921388e-02,(20:9.772705e-01,23:1.175229e-02):1.051155e-01):2.672367e-02,34:3.101633e-01):3.169684e-02,(33:6.613388e-01,(30:3.274625e-01,29:1.863509e-01):1.064649e-01):1.221079e-02):6.164331e-01):1.850374e-02,35:8.760057e-01):5.490653e-01,((((13:8.640159e-01,14:1.290613e+00):3.892975e-01,((18:1.290654e-01,17:9.040520e-02):1.751283e-01,16:7.815893e-01):4.470382e+00):2.712225e-01,((((6:3.769380e-01,(15:6.291777e-02,3:1.167555e-01):2.621733e-01):2.531147e-01,9:5.366762e-01):2.764990e-01,10:5.321078e-01):9.245238e-02,((12:6.193729e-01,(8:4.032352e-01,(4:3.785721e-01,((7:1.339334e-01,2:8.065425e-02):2.884253e-01,5:3.114363e-01):8.247038e-02):5.023612e-02):1.779022e-01):6.935720e-02,11:4.819910e-01):2.708444e-01):4.361478e-01):6.457346e-01,((22:1.167014e-01,21:3.753688e-02):7.281699e-01,19:1.169521e+00):4.346587e-01):1.515077e-01,1:1.017888e+00);
   tree gen.6495000 = [&U] (((35:5.393159e-02,20:2.431875e-01):1.078932e+00,((23:9.139130e-02,33:4.464072e-01):1.463740e-01,(((30:1.482387e-01,34:6.150857e-02):8.739790e-02,29:2.342233e-01):1.089131e-01,((((25:6.909512e-03,26:3.937829e-02):1.871302e-01,32:7.246278e-01):3.493265e-03,31:8.670561e-01):9.612207e-02,(28:2.675140e-01,24:1.235739e-01):9.210847e-02):1.596621e-01):5.656391e-02):2.132215e-01):7.710510e-01,(((((18:1.231266e-01,17:8.321397e-02):2.356996e-01,16:6.938473e-01):4.053681e+00,(13:7.404143e-01,14:1.000179e+00):6.022190e-01):1.614584e-01,((((9:4.095800e-01,27:1.911107e+00):6.101113e-02,((3:1.060061e-01,15:6.994941e-02):2.499635e-01,6:3.977816e-01):2.255008e-01):2.297842e-01,10:5.621367e-01):1.226836e-01,((((7:1.206738e-01,2:8.883515e-02):2.451009e-01,(4:3.301228e-01,5:3.184845e-01):4.826447e-02):8.782122e-02,8:3.774949e-01):2.288798e-01,(12:5.627152e-01,11:4.327219e-01):7.989351e-02):2.758787e-01):2.650711e-01):4.678434e-01,((22:1.071924e-01,21:1.221306e-01):6.224696e-01,19:9.821982e-01):7.216482e-01):2.180350e-01,1:8.515665e-01);
   tree gen.6495500 = [&U] ((((22:9.105483e-02,21:8.874105e-02):7.288108e-01,19:1.098595e+00):4.521832e-01,(((11:5.259552e-01,(((5:3.107044e-01,(8:4.175336e-01,4:3.678094e-01):6.894076e-02):6.317834e-02,(7:9.327912e-02,2:1.163120e-01):2.870095e-01):1.520204e-01,12:5.995626e-01):9.821869e-02):2.277710e-01,(10:5.313109e-01,(((3:9.955638e-02,15:7.180887e-02):3.043032e-01,6:3.800801e-01):1.728204e-01,9:5.519965e-01):3.085536e-01):1.260412e-01):2.701901e-01,((14:1.203332e+00,13:8.236083e-01):4.319375e-01,((16:7.496217e-01,(18:1.254573e-01,17:8.755576e-02):2.923414e-01):3.547075e+00,27:1.265477e+00):2.156403e-01):2.684819e-01):5.910054e-01):2.361678e-01,((((28:3.126012e-01,((32:5.230253e-01,25:3.130934e-02):4.596819e-02,26:3.332255e-02):4.955239e-02):1.101370e-01,(31:9.511850e-01,24:1.704038e-01):6.874127e-02):1.549815e-01,(((33:2.536147e-01,30:2.173066e-01):3.276946e-02,(29:1.499167e-01,34:1.841203e-01):3.866913e-02):1.176467e-01,23:1.848633e-01):8.917797e-02):3.783191e-01,(20:9.241881e-02,35:2.943659e-01):1.171423e+00):8.220464e-01,1:9.553406e-01);
   tree gen.6496000 = [&U] ((((22:8.797069e-02,21:9.591384e-02):8.635471e-01,19:1.061385e+00):5.598603e-01,(((11:5.081405e-01,(((7:9.011964e-02,2:1.123724e-01):2.772882e-01,(4:3.295513e-01,(5:3.001805e-01,8:3.918688e-01):7.160564e-02):5.981307e-02):1.468713e-01,12:5.792547e-01):7.318253e-02):2.200561e-01,(10:5.133147e-01,(((3:1.116249e-01,15:6.814716e-02):2.727867e-01,6:3.672063e-01):2.172276e-01,9:5.332997e-01):2.981025e-01):1.217721e-01):3.651230e-01,((14:1.162574e+00,13:7.957116e-01):5.795964e-01,((16:7.242311e-01,(18:1.286000e-01,17:7.762605e-02):2.893297e-01):4.303329e+00,27:2.042784e+00):2.167318e-01):1.207851e-01):5.709873e-01):1.129695e-01,(((34:2.130928e-01,(30:1.659195e-01,(33:2.475398e-01,29:1.352178e-01):8.343860e-02):6.083682e-02):2.010228e-01,(23:2.611821e-01,((32:5.730688e-01,((24:1.092986e-01,(25:3.703099e-02,26:3.219387e-02):7.264027e-02):5.278184e-02,31:9.189671e-01):4.974799e-04):1.424383e-01,28:4.690221e-01):5.689957e-02):7.498852e-03):1.462233e-01,(20:6.090473e-01,35:4.613858e-01):6.504762e-01):1.021313e+00,1:9.229820e-01);
   tree gen.6496500 = [&U] (((((((28:4.922339e-01,(32:5.285548e-01,31:8.113291e-01):1.424161e-01):2.065974e-03,((25:1.463908e-02,26:3.330197e-03):9.723811e-02,24:2.845417e-02):1.581059e-01):1.615226e-01,(33:3.047974e-01,34:2.130913e-02):4.224933e-01):2.155297e-02,23:1.804405e-01):3.711886e-02,(29:2.466993e-01,30:3.478118e-01):1.108420e-01):4.815531e-01,(20:2.151916e-02,35:3.075159e-01):1.281585e+00):6.730853e-01,((((14:1.075693e+00,13:7.597599e-01):4.107499e-01,((18:1.715331e-01,17:7.822176e-02):4.499616e-01,16:4.808354e-01):3.575533e+00):3.124465e-01,(((27:1.845364e+00,(9:5.652348e-01,(6:3.993659e-01,(15:7.808977e-02,3:1.004808e-01):2.634798e-01):1.919301e-01):1.010215e-01):1.730601e-01,10:5.411558e-01):1.994909e-01,((((5:2.704840e-01,8:4.587381e-01):1.010837e-01,4:3.289818e-01):5.636644e-02,(7:1.023750e-01,2:9.339402e-02):2.758891e-01):1.762814e-01,(12:6.474678e-01,11:6.060512e-01):7.566510e-02):2.671714e-01):3.921937e-01):3.955826e-01,((22:4.038270e-02,21:8.599508e-02):8.110580e-01,19:9.674664e-01):6.634043e-01):1.743180e-01,1:9.318344e-01);
   tree gen.6497000 = [&U] ((((((29:6.967166e-03,33:3.508156e-02):2.206701e-01,(30:7.050874e-02,(23:1.994096e-01,34:6.494695e-01):9.327299e-03):1.509457e-01):1.100131e-01,(((25:4.242319e-02,26:2.611387e-02):6.373593e-02,(24:1.699345e-01,(31:8.941438e-01,32:5.726163e-01):1.490404e-03):2.186430e-04):1.027626e-01,28:4.154420e-01):8.294748e-02):2.151449e-01,20:1.253992e+00):5.579879e-01,35:7.999556e-01):4.333588e-01,(((22:1.299566e-01,21:9.346081e-02):7.552250e-01,19:9.375001e-01):5.048714e-01,(((14:1.032459e+00,13:7.815263e-01):5.497313e-01,((17:6.717443e-02,18:1.618701e-01):2.002610e-01,16:7.576068e-01):3.945161e+00):4.497665e-01,((11:4.728524e-01,((8:4.317431e-01,(((7:1.223030e-01,2:9.041876e-02):3.430494e-01,5:3.670406e-01):7.005492e-02,4:3.811946e-01):4.886397e-02):1.483559e-01,12:6.953030e-01):4.516547e-02):2.682977e-01,(10:5.866592e-01,((9:4.614872e-01,((15:7.345465e-02,3:1.081875e-01):2.603943e-01,6:3.852431e-01):2.301172e-01):1.746014e-01,27:2.324881e+00):7.113301e-02):1.634121e-01):3.488869e-01):4.713267e-01):2.232937e-01,1:9.750995e-01);
   tree gen.6497500 = [&U] (((35:1.513180e-01,20:6.930373e-01):3.107634e-01,((23:2.145792e-01,((((29:1.149149e-01,34:9.536277e-02):6.898821e-02,30:3.342370e-01):1.199622e-01,24:2.988785e-01):1.037506e-01,(((32:7.190600e-01,31:9.938757e-01):1.270465e-01,28:3.710386e-01):3.245691e-02,(26:2.311229e-03,25:3.592381e-02):1.727497e-02):1.547808e-01):8.477038e-02):1.879648e-01,33:4.617180e-01):4.104846e-01):7.112076e-01,((((((27:9.952936e-01,((3:1.454776e-01,15:6.526873e-02):2.721907e-01,6:4.013421e-01):4.609629e-02):1.502157e-01,9:6.173754e-01):2.864760e-01,10:5.952801e-01):1.695974e-01,(12:6.066478e-01,(((4:3.522568e-01,(5:4.061852e-01,(7:9.637374e-02,2:1.066343e-01):3.233379e-01):3.741177e-02):7.354979e-02,8:4.059127e-01):1.789841e-01,11:5.079779e-01):9.581295e-02):2.552347e-01):3.505061e-01,((13:6.819982e-01,14:1.197398e+00):5.023632e-01,((18:1.524349e-01,17:7.137104e-02):2.393247e-01,16:7.387432e-01):4.315978e+00):2.912862e-01):4.664925e-01,((22:1.273228e-01,21:1.722234e-02):6.210462e-01,19:1.205033e+00):6.500620e-01):2.090459e-01,1:9.425493e-01);
   tree gen.6498000 = [&U] ((35:1.115648e+00,((23:1.792974e-01,(((32:7.429919e-01,31:1.115683e+00):1.723933e-01,24:2.378328e-01):7.211391e-02,(28:4.618577e-01,33:6.157436e-01):1.017339e-02):1.435082e-01):7.761014e-02,((26:2.668537e-02,25:8.027026e-02):3.533572e-01,((30:2.072319e-01,(20:1.192724e+00,29:2.078889e-01):1.402641e-01):1.512082e-01,34:3.933712e-01):3.244595e-03):1.506674e-02):6.658445e-01):5.041971e-01,(((22:1.105511e-01,21:8.765674e-02):7.758520e-01,19:1.096398e+00):7.030841e-01,(((10:5.886714e-01,(9:5.289167e-01,((3:1.048802e-01,15:7.550028e-02):3.476745e-01,(27:1.897147e+00,6:6.819977e-02):2.703963e-01):2.367588e-01):2.855916e-01):1.042915e-01,((11:5.434826e-01,12:6.299647e-01):7.440485e-02,(8:4.016128e-01,(((7:1.064202e-01,2:9.616895e-02):3.121353e-01,5:3.916752e-01):9.571641e-02,4:3.537429e-01):8.699503e-02):2.104353e-01):2.249493e-01):4.187409e-01,((14:1.464913e+00,13:6.909062e-01):4.736521e-01,(16:7.220454e-01,(17:8.908214e-02,18:1.791513e-01):2.693342e-01):3.567926e+00):3.442396e-01):4.845275e-01):2.718152e-01,1:8.831925e-01);
   tree gen.6498500 = [&U] (((35:7.528960e-02,20:6.925917e-01):5.973631e-01,((33:5.836968e-01,23:1.219752e-01):1.070319e-04,((24:2.329047e-01,((26:7.618539e-03,(25:1.902257e-02,(32:6.378179e-01,31:9.932368e-01):5.466268e-02):2.139578e-02):7.077786e-02,28:4.186835e-01):9.353637e-02):1.626652e-01,(30:2.634271e-01,(29:1.576655e-01,34:2.881610e-01):1.106752e-01):1.491458e-01):8.168807e-03):3.759031e-01):8.111258e-01,((((((27:2.720056e+00,((3:1.453841e-01,15:6.522677e-02):2.639444e-01,6:4.010841e-01):5.348114e-02):1.703972e-01,9:6.169785e-01):2.713264e-01,10:5.948974e-01):1.538464e-01,(11:5.304733e-01,(12:6.278836e-01,((4:4.056115e-01,((7:9.631178e-02,2:1.065658e-01):3.202601e-01,5:3.819104e-01):8.466554e-02):5.441102e-02,8:4.266331e-01):1.671807e-01):9.143105e-02):2.800392e-01):4.539116e-01,((13:7.758482e-01,14:1.196628e+00):4.286904e-01,((18:1.523369e-01,17:5.804351e-02):2.391708e-01,16:7.382683e-01):4.313203e+00):2.910990e-01):5.578404e-01,((22:7.246635e-02,21:1.416330e-01):6.471757e-01,19:1.363929e+00):7.272488e-01):1.788547e-01,1:9.419434e-01);
   tree gen.6499000 = [&U] (((35:4.014285e-02,20:6.088523e-01):5.185722e-01,((23:4.224549e-02,24:2.015869e-01):2.067549e-01,((34:6.578764e-01,((29:1.808563e-01,33:4.999321e-01):3.649577e-03,30:1.915984e-01):8.502678e-02):9.124334e-02,(((26:2.254945e-03,(32:4.715258e-01,25:8.250050e-03):3.167102e-02):3.579906e-02,31:6.662189e-01):1.760500e-01,28:3.680615e-01):2.237855e-01):3.315199e-03):3.460989e-01):7.130547e-01,((((((27:2.380670e+00,((3:1.295922e-01,15:5.038787e-02):2.424633e-01,6:3.525900e-01):4.485353e-02):1.497949e-01,9:5.423812e-01):2.385210e-01,10:5.229699e-01):1.352452e-01,(11:4.663352e-01,(((4:3.283629e-01,((7:9.619745e-02,2:9.368118e-02):2.815383e-01,5:3.357346e-01):4.874370e-02):8.208073e-02,8:3.750500e-01):1.671772e-01,12:5.519678e-01):3.634705e-02):2.399109e-01):3.990303e-01,((13:6.820424e-01,14:1.051947e+00):3.768586e-01,((18:1.339183e-01,17:6.569337e-02):2.102533e-01,16:6.490062e-01):3.791705e+00):2.559030e-01):4.903934e-01,((22:9.541951e-02,21:9.074573e-02):6.167912e-01,19:1.199020e+00):6.393190e-01):2.271377e-01,1:8.280555e-01);
   tree gen.6499500 = [&U] ((35:8.236836e-01,((23:2.310069e-01,(((28:3.238463e-01,(31:1.140674e+00,32:6.644757e-01):1.337922e-01):2.022226e-02,24:2.813680e-01):4.185765e-02,((((26:4.230063e-02,25:5.613499e-02):3.700464e-01,34:2.692119e-01):6.658952e-02,(30:2.040347e-01,29:1.586240e-01):1.288277e-01):8.603773e-03,33:3.140417e-01):1.864747e-01):1.128679e-01):4.002255e-02,20:1.091315e+00):5.293060e-01):4.562253e-01,(((22:5.950703e-02,21:6.565917e-02):6.953241e-01,19:9.825996e-01):5.912783e-01,(((10:5.275715e-01,(9:5.328667e-01,((3:8.645565e-02,15:6.766388e-02):2.393929e-01,(27:1.382914e+00,6:2.424714e-01):1.118829e-01):1.816479e-01):2.608846e-01):1.581976e-01,((12:5.645788e-01,(8:3.599282e-01,(((7:1.136028e-01,2:6.292872e-02):2.974429e-01,4:3.456259e-01):5.634812e-02,5:3.719318e-01):7.259430e-02):1.779714e-01):5.456136e-02,11:4.471613e-01):2.855152e-01):3.732780e-01,((14:1.312865e+00,13:6.404940e-01):4.566312e-01,(16:6.471022e-01,(17:9.004498e-02,18:8.907553e-02):1.580858e-01):3.726037e+00):2.146033e-01):4.917343e-01):2.292103e-01,1:7.915234e-01);
   tree gen.6500000 = [&U] ((((22:8.298417e-02,21:7.790723e-02):8.150139e-01,19:1.060817e+00):5.879745e-01,(27:2.249476e+00,(((14:1.162123e+00,13:8.198054e-01):3.689191e-01,(16:6.986514e-01,(18:1.592854e-01,17:7.160748e-02):2.487689e-01):3.783576e+00):3.048617e-01,((((8:3.613357e-01,(4:3.415003e-01,((7:1.105425e-01,2:1.236550e-01):3.008152e-01,5:3.635691e-01):6.390831e-02):8.681961e-02):1.657214e-01,12:6.234778e-01):4.230116e-02,11:5.250291e-01):3.603336e-01,(10:6.378130e-01,(((3:1.283611e-01,15:9.556849e-02):2.583473e-01,6:3.783251e-01):1.879804e-01,9:5.740499e-01):2.568182e-01):1.152650e-01):4.195398e-01):3.761709e-01):1.544176e-01):1.392714e-01,((((30:1.104367e-01,29:1.738595e-01):2.853025e-02,20:9.223290e-01):2.391089e-01,((23:2.366491e-01,((26:1.097713e-02,((28:3.375693e-01,25:4.467674e-02):4.286155e-02,32:6.508622e-01):2.730507e-02):6.765994e-02,31:1.130378e+00):4.315093e-02):7.605894e-03,((33:1.939725e-01,34:1.067202e-02):2.869108e-01,24:3.195944e-01):1.026958e-01):1.678240e-01):3.830698e-01,35:6.383090e-01):6.759493e-01,1:9.131936e-01);
   tree gen.6500500 = [&U] (((35:2.987980e-02,20:6.206049e-01):7.967723e-01,(((((28:3.518029e-01,24:1.271722e-01):1.076826e-01,(32:4.981463e-01,31:7.112775e-01):2.429711e-01):2.668368e-02,(26:6.957636e-03,25:6.166823e-02):2.471195e-01):3.100987e-02,34:4.776066e-01):8.506505e-02,(((33:2.550126e-01,30:7.602709e-02):1.395998e-01,29:3.145936e-01):1.226130e-01,23:2.241646e-02):1.218566e-01):4.798790e-01):6.157338e-01,(((((((6:4.238258e-01,(3:1.408418e-01,15:6.499033e-02):2.578665e-01):9.042918e-02,27:1.660973e+00):7.435633e-02,9:5.276395e-01):2.744961e-01,10:5.870453e-01):1.806078e-01,((12:6.202597e-01,((4:3.705457e-01,((7:1.174497e-01,2:6.864831e-02):2.970317e-01,5:3.553311e-01):7.263396e-02):8.630825e-02,8:3.710447e-01):1.397764e-01):1.008569e-01,11:4.961967e-01):2.354271e-01):3.611486e-01,((13:7.218525e-01,14:1.338918e+00):5.932107e-01,((18:1.547401e-01,17:7.421978e-02):3.174250e-01,16:6.868880e-01):4.013023e+00):1.620996e-01):5.190171e-01,((22:1.228601e-01,21:6.196697e-02):7.487886e-01,19:1.001372e+00):6.820373e-01):2.210466e-01,1:8.763881e-01);
   tree gen.6501000 = [&U] (((35:5.780972e-02,20:3.468287e-01):6.990067e-01,((((26:6.969379e-03,25:5.817154e-02):1.218775e-01,((28:5.329985e-01,24:7.037514e-02):7.470881e-02,(32:4.931030e-01,31:7.509883e-01):2.479800e-01):1.293465e-03):1.404494e-01,34:4.727713e-01):3.752637e-02,(((30:1.863799e-01,33:2.524308e-01):5.045265e-02,29:2.960695e-01):2.188696e-01,23:2.202318e-02):1.188567e-01):4.750206e-01):7.491300e-01,(((((((6:4.195350e-01,(3:8.958226e-02,15:7.623621e-02):2.552558e-01):1.654987e-01,27:2.189490e+00):6.267616e-02,9:5.222976e-01):2.815673e-01,10:5.811020e-01):1.803031e-01,((12:6.139801e-01,11:4.911731e-01):1.034699e-01,((4:4.072203e-01,((7:1.162606e-01,2:6.795330e-02):2.940245e-01,5:3.517336e-01):8.124683e-02):6.239620e-02,8:3.672881e-01):1.405395e-01):2.491145e-01):3.966653e-01,((13:7.145443e-01,14:1.325363e+00):5.872049e-01,((18:1.531734e-01,17:7.346837e-02):3.142113e-01,16:6.799338e-01):3.972394e+00):1.604585e-01):5.137625e-01,((22:6.769361e-02,21:8.094566e-02):7.412078e-01,19:1.027648e+00):6.751323e-01):1.696938e-01,1:8.675154e-01);
   tree gen.6501500 = [&U] ((((22:1.053991e-01,21:6.265583e-02):7.065353e-01,19:1.217246e+00):5.872588e-01,(27:1.592183e+00,(((14:1.154614e+00,13:8.145085e-01):6.398040e-01,(16:6.941374e-01,(18:1.582562e-01,17:7.626219e-02):2.607658e-01):3.900252e+00):1.928338e-01,((((8:3.694026e-01,(4:4.512523e-01,((7:1.098283e-01,2:1.039627e-01):3.048463e-01,5:3.612200e-01):6.031202e-02):6.326358e-02):1.284194e-01,12:6.203501e-01):8.983081e-02,11:5.216368e-01):2.542898e-01,(10:6.540168e-01,(((3:9.405429e-02,15:9.969573e-02):2.816074e-01,6:3.752682e-01):1.940451e-01,9:5.269034e-01):2.551589e-01):1.199723e-01):3.613753e-01):2.047628e-01):3.907669e-01):2.044376e-01,((20:1.062661e+00,(23:2.972839e-01,((30:2.132271e-01,29:3.038528e-01):1.356977e-01,((33:5.077281e-01,34:4.069630e-01):9.402243e-02,(26:1.649532e-02,((28:3.353882e-01,24:1.828171e-01):6.291150e-02,((31:8.965551e-01,32:6.972901e-01):2.740432e-02,25:1.007646e-02):6.694695e-03):2.304359e-02):1.532333e-01):1.206981e-03):1.878888e-02):4.160667e-01):2.200344e-01,35:5.597981e-01):6.194316e-01,1:8.329020e-01);
   tree gen.6502000 = [&U] (((35:1.876315e-02,20:8.720495e-02):9.067015e-01,(((((28:2.772569e-01,(32:6.305009e-01,31:8.814160e-01):1.173166e-01):1.302870e-01,34:5.352900e-01):1.092859e-01,24:2.073466e-01):3.966249e-02,(26:1.232311e-02,25:3.017587e-02):8.606412e-02):1.191110e-01,((29:3.498051e-01,(30:5.272500e-02,33:1.427995e-01):1.236056e-01):6.851581e-02,23:1.026711e-01):1.574501e-01):3.081712e-01):8.808351e-01,(((((((6:4.067602e-01,(3:1.040490e-01,15:7.745219e-02):2.770746e-01):1.716568e-01,27:1.633902e+00):2.220555e-02,9:5.063937e-01):2.578183e-01,10:5.497326e-01):1.748128e-01,((12:5.952845e-01,11:5.068260e-01):9.531767e-02,((((7:1.090872e-01,2:9.713184e-02):2.826512e-01,4:3.663772e-01):4.017881e-02,5:3.410234e-01):8.760759e-02,8:3.561042e-01):1.215695e-01):3.409963e-01):2.499316e-01,(((18:1.485093e-01,17:7.123126e-02):3.046436e-01,16:6.592299e-01):3.851435e+00,(13:6.927865e-01,14:1.210874e+00):5.838347e-01):1.502259e-01):5.052349e-01,((22:1.879210e-01,21:7.823348e-02):6.768305e-01,19:9.963561e-01):6.545746e-01):1.872394e-01,1:9.424965e-01);
   tree gen.6502500 = [&U] (((((14:1.256390e+00,13:7.651837e-01):5.184722e-01,(16:7.288854e-01,(17:6.299707e-02,18:1.405245e-01):2.083186e-01):3.862878e+00):2.127339e-01,((10:5.852897e-01,(((6:2.128432e-01,27:2.064512e+00):1.564637e-01,(15:5.424675e-02,3:9.651353e-02):2.775561e-01):1.808426e-01,9:4.986870e-01):2.902869e-01):1.204317e-01,(((5:3.681723e-01,((7:8.282825e-02,2:9.625238e-02):3.170223e-01,4:3.352482e-01):1.728553e-02):9.327402e-02,8:3.747790e-01):1.233224e-01,(12:6.416210e-01,11:5.023790e-01):1.498558e-01):2.063962e-01):3.053885e-01):5.491295e-01,((22:9.117138e-02,21:7.753645e-02):6.305970e-01,19:1.020750e+00):6.851644e-01):1.337982e-01,((20:1.017924e+00,((((26:1.007814e-02,25:1.097391e-02):7.264805e-02,34:2.322710e-01):2.562103e-01,((33:1.580332e-01,30:5.199237e-02):9.469463e-02,29:1.927679e-01):3.051977e-01):2.571920e-02,(24:1.485763e-01,(23:2.732851e-01,(28:4.075812e-01,(32:6.706618e-01,31:5.372157e-01):8.054170e-02):1.580379e-01):4.112449e-03):2.604336e-01):2.601250e-01):5.337062e-02,35:9.050035e-01):7.855418e-01,1:9.276040e-01);
   tree gen.6503000 = [&U] (((((14:1.330688e+00,13:8.104335e-01):6.144756e-01,(16:7.719887e-01,(17:6.672246e-02,18:1.488346e-01):2.206377e-01):4.091312e+00):1.944218e-01,((10:6.199013e-01,(((6:6.558658e-02,27:1.107783e+00):3.494099e-01,(15:5.745468e-02,3:1.022209e-01):2.939697e-01):2.141266e-01,9:5.281773e-01):2.537633e-01):1.565557e-01,(11:5.320876e-01,(((5:3.899445e-01,(4:4.086895e-01,(7:9.024335e-02,2:9.524172e-02):3.459936e-01):5.402771e-02):6.238264e-02,8:4.527872e-01):1.844858e-01,12:6.795638e-01):8.619683e-02):2.217291e-01):4.235206e-01):3.789576e-01,((22:9.656288e-02,21:5.759785e-02):6.678879e-01,19:1.081113e+00):6.277095e-01):1.761354e-01,((20:1.078119e+00,35:6.834034e-01):2.291408e-01,(((((33:3.332341e-01,30:5.506699e-02):1.326092e-01,29:1.266728e-01):2.055591e-01,(26:9.757215e-03,25:1.024057e-02):3.459980e-01):3.052069e-02,(24:4.209530e-01,(23:1.985024e-01,(28:4.366782e-01,(32:5.894677e-01,31:7.899220e-01):2.934615e-01):1.504869e-01):2.911871e-03):3.931878e-02):5.240794e-02,34:1.732439e-01):4.218144e-01):8.851612e-01,1:1.029572e+00);
   tree gen.6503500 = [&U] (((((14:1.015565e+00,13:8.718887e-01):3.958088e-01,(16:7.293491e-01,(17:6.303714e-02,18:1.303586e-01):2.997261e-01):3.636869e+00):2.853651e-01,((10:5.021599e-01,(((6:6.196400e-02,27:1.046596e+00):3.301108e-01,(15:5.428126e-02,3:9.657493e-02):2.777327e-01):2.022996e-01,9:4.990043e-01):2.518889e-01):1.917217e-01,((((7:9.166500e-02,2:8.998119e-02):3.136690e-01,((5:3.639479e-01,8:4.277782e-01):4.738144e-02,4:3.892240e-01):5.834530e-02):2.158174e-01,12:6.168454e-01):2.622466e-02,11:5.026986e-01):2.297725e-01):3.382602e-01):4.479541e-01,((22:9.418746e-02,21:5.427967e-02):6.749973e-01,19:1.021399e+00):5.930389e-01):2.107142e-01,((20:1.018571e+00,35:1.455147e-01):3.140078e-01,((((28:2.608380e-01,(32:5.569094e-01,31:8.426056e-01):2.397736e-01):1.943857e-01,23:1.479599e-01):6.252227e-03,(((26:4.142791e-03,25:3.708369e-02):3.279441e-01,((33:3.307898e-01,30:7.900280e-02):6.347894e-02,29:1.559465e-01):2.990870e-02):2.609415e-02,34:1.555731e-01):6.216256e-02):5.290789e-02,24:3.009470e-01):3.846718e-01):8.362706e-01,1:1.000539e+00);
   tree gen.6504000 = [&U] ((((((23:2.936580e-02,24:3.394272e-02):1.820192e-01,(28:4.575860e-01,(32:5.721558e-01,31:6.718740e-01):1.154460e-01):1.677561e-01):1.179183e-01,((30:2.207463e-01,(29:2.012902e-01,20:1.134601e+00):3.564644e-02):1.430931e-02,33:3.263561e-01):2.155698e-01):5.344403e-02,(25:2.171941e-02,(26:1.580340e-02,34:1.439006e-01):3.428172e-02):2.132884e-01):2.606129e-01,35:7.634971e-01):6.542997e-01,(((22:1.047645e-01,21:6.954646e-02):6.442064e-01,19:1.005864e+00):5.479103e-01,(((10:5.112265e-01,(9:4.769796e-01,((3:1.227715e-01,15:4.449847e-02):2.624826e-01,(27:1.241481e+00,6:6.348026e-02):3.211004e-01):1.602123e-01):2.823296e-01):1.377919e-01,((8:3.703648e-01,(4:3.944779e-01,(5:3.543094e-01,(7:1.016845e-01,2:1.096517e-01):2.772995e-01):5.277393e-02):1.169352e-01):1.853424e-01,(11:4.735064e-01,12:5.343142e-01):5.384538e-02):2.433203e-01):3.664940e-01,((14:1.144735e+00,13:6.886932e-01):4.298041e-01,(16:6.370804e-01,(17:7.952146e-02,18:1.395063e-01):2.413466e-01):3.604353e+00):3.023297e-01):4.120496e-01):1.301067e-01,1:9.142428e-01);
   tree gen.6504500 = [&U] ((((((18:1.567544e-01,17:4.793861e-02):3.296910e-01,16:5.279836e-01):4.128349e+00,(13:6.578246e-01,14:1.039077e+00):3.318433e-01):2.546038e-01,((((6:4.173800e-01,(15:7.450253e-02,3:9.033075e-02):3.074468e-01):1.814149e-01,9:5.262080e-01):3.093023e-01,10:4.432414e-01):9.341598e-02,((8:3.795906e-01,(5:3.608780e-01,((7:1.114647e-01,2:8.598242e-02):2.738094e-01,4:4.117355e-01):5.421966e-02):6.861820e-02):1.897434e-01,(12:5.275371e-01,11:4.813919e-01):5.879786e-02):2.608037e-01):4.578232e-01):5.265096e-01,((22:1.197694e-01,21:6.781174e-02):6.714097e-01,19:9.460128e-01):4.588018e-01):1.130806e-01,(((((31:6.374188e-01,32:6.040197e-01):2.373834e-01,28:3.517436e-01):1.001163e-01,(26:2.865783e-02,(25:3.060745e-02,24:1.585021e-01):2.068184e-02):1.248725e-02):1.209913e-01,((((34:6.451075e-02,20:1.033370e+00):2.171241e-01,33:3.567023e-01):6.799336e-02,(29:2.160244e-01,30:1.632592e-01):8.478445e-03):9.925361e-02,23:1.787073e-01):3.943791e-02):9.069261e-01,(35:1.075083e+00,27:9.295191e-01):4.088296e-01):2.007100e-01,1:9.599526e-01);
   tree gen.6505000 = [&U] ((((((18:1.353675e-01,17:7.155256e-02):4.017485e-01,16:5.348031e-01):4.181671e+00,(13:7.640924e-01,14:1.033540e+00):4.825540e-01):2.578923e-01,((((6:4.227709e-01,(15:8.686657e-02,3:9.149748e-02):2.497260e-01):1.837581e-01,9:5.330046e-01):3.132972e-01,10:4.668127e-01):2.340270e-01,((8:3.844935e-01,(4:4.170535e-01,((7:1.129044e-01,2:1.068653e-01):2.857127e-01,5:3.655392e-01):5.048927e-02):8.733138e-02):1.921941e-01,(12:5.343509e-01,11:4.876096e-01):5.955730e-02):2.641723e-01):4.637365e-01):2.652655e-01,(((23:2.501696e-02,((29:1.712644e-01,30:1.680200e-01):1.459220e-03,20:9.250428e-01):4.225830e-02):9.580256e-02,(((31:7.458772e-01,32:6.118213e-01):1.940746e-01,(26:1.504611e-02,(25:3.546573e-03,(24:2.526270e-02,28:2.631911e-01):6.818037e-02):2.856556e-02):1.074135e-01):2.312619e-01,(34:3.330268e-02,33:3.630027e-01):2.232896e-01):3.021372e-02):5.320418e-01,(35:7.651676e-01,27:1.032827e+00):4.247681e-01):4.988799e-01):1.719919e-01,((22:1.213164e-01,21:6.868760e-02):6.800817e-01,19:8.742786e-01):5.728670e-01,1:9.971990e-01);
   tree gen.6505500 = [&U] ((((22:1.186649e-01,21:4.195982e-02):6.087907e-01,19:1.121157e+00):6.369325e-01,((((14:1.096323e+00,13:6.391498e-01):4.634440e-01,((17:6.360214e-02,18:1.226577e-01):2.579895e-01,16:7.068820e-01):3.892763e+00):3.158451e-01,((((6:3.660100e-01,(15:7.244892e-02,3:1.043784e-01):3.338173e-01):1.734571e-01,9:4.830945e-01):3.035076e-01,10:5.167798e-01):1.633602e-01,((12:5.865274e-01,11:4.059281e-01):1.221555e-01,((((7:9.942069e-02,2:1.193788e-01):3.162826e-01,5:3.595615e-01):6.913927e-02,4:3.438174e-01):4.920799e-02,8:4.214143e-01):1.984072e-01):2.305701e-01):3.829163e-01):2.918166e-03,27:1.859454e+00):5.444110e-01):1.575761e-01,((33:6.838883e-01,((23:5.162356e-03,(30:2.077619e-01,29:2.181893e-01):5.302190e-02):8.100900e-02,((((31:8.709229e-01,32:7.444036e-01):2.009128e-01,28:2.435789e-01):1.626408e-01,24:2.254540e-01):5.365655e-02,((25:4.643621e-02,26:1.778119e-02):4.109413e-02,34:2.960418e-01):2.045211e-01):4.742174e-02):1.589411e-02):2.083072e-01,(35:2.870263e-01,20:5.580705e-01):6.526577e-01):7.294515e-01,1:9.890359e-01);
   tree gen.6506000 = [&U] ((((22:8.487017e-02,21:4.307476e-02):7.733412e-01,19:1.114113e+00):6.212183e-01,(((14:1.165927e+00,13:7.194996e-01):4.896263e-01,((16:7.487126e-01,(18:1.497938e-01,17:5.364897e-02):2.831242e-01):3.853988e+00,27:1.187748e+00):2.873441e-01):1.769592e-01,(((11:5.252439e-01,(((5:3.616360e-01,(7:9.303588e-02,2:1.009335e-01):2.847647e-01):6.348731e-02,4:4.422106e-01):6.802715e-02,8:4.343024e-01):2.049179e-01):5.050187e-02,12:5.260295e-01):2.445919e-01,(10:5.400225e-01,(((3:1.013090e-01,15:9.067329e-02):3.106426e-01,6:3.661046e-01):2.121226e-01,9:4.877251e-01):2.371910e-01):1.247140e-01):4.278264e-01):4.377737e-01):1.834297e-01,(((20:1.013385e+00,35:2.661236e-01):3.036403e-01,23:2.310792e-01):2.035985e-02,((34:1.862253e-01,33:5.850814e-01):1.626236e-01,(((31:7.635183e-01,(24:1.568045e-01,(26:9.966271e-03,(25:1.057379e-02,32:3.399636e-01):3.808520e-02):1.794485e-01):4.305658e-02):1.604302e-01,(29:4.784952e-01,30:1.481294e-01):1.958334e-01):4.300406e-02,28:6.777482e-01):5.765453e-02):1.772204e-01):9.459079e-01,1:9.939684e-01);
   tree gen.6506500 = [&U] (((23:1.240020e-01,(((((30:1.987956e-01,34:2.336056e-01):1.224834e-02,33:4.035044e-01):6.633783e-04,29:2.147165e-01):3.059031e-01,(28:4.218185e-01,(32:9.347268e-01,(31:8.913857e-01,(25:3.024337e-02,26:1.874645e-02):7.350625e-02):6.905004e-02):1.119979e-01):1.575632e-01):5.237587e-02,(20:1.341476e+00,24:3.023720e-01):5.283100e-02):1.658528e-02):7.003744e-01,35:9.519054e-01):4.686577e-01,((((13:8.694871e-01,14:1.073165e+00):7.690336e-01,(((((3:9.582837e-02,15:6.822552e-02):2.630316e-01,(6:1.412362e-01,27:3.131405e+00):1.973985e-01):1.979060e-01,9:6.278561e-01):3.123524e-01,10:5.217203e-01):6.447053e-02,(12:6.180888e-01,(((4:3.761123e-01,((7:1.086589e-01,2:8.846759e-02):3.192724e-01,5:3.400774e-01):1.022801e-01):7.845102e-02,8:3.799489e-01):1.536215e-01,11:5.766253e-01):5.580013e-02):3.238021e-01):3.876131e-01):2.587815e-01,(16:8.929286e-01,(17:8.691834e-02,18:1.160539e-01):1.103653e-01):4.234525e+00):3.037247e-01,((22:9.455059e-02,21:3.975433e-02):6.981792e-01,19:1.179684e+00):6.826071e-01):2.563826e-01,1:9.690288e-01);
   tree gen.6507000 = [&U] (((((((32:8.286852e-01,31:8.335495e-01):1.041515e-01,28:3.578744e-01):8.323606e-02,(24:2.943934e-01,(25:2.825888e-02,26:2.017731e-02):1.396798e-01):2.689772e-02):1.239544e-01,((29:2.201003e-01,30:2.130942e-01):2.812416e-02,(33:4.357141e-01,34:1.056272e-02):1.619087e-01):1.479711e-01):8.939556e-02,(20:1.254436e+00,23:9.969237e-02):4.772006e-02):6.616024e-01,35:5.978862e-01):4.382496e-01,((((13:8.130718e-01,14:1.003534e+00):7.191360e-01,(((((3:8.961068e-02,15:4.709129e-02):2.459652e-01,(6:2.951484e-01,27:2.928229e+00):2.853885e-02):1.926127e-01,9:5.871186e-01):2.920859e-01,10:5.850053e-01):6.028746e-02,(12:5.779850e-01,(((4:3.517088e-01,((7:1.016088e-01,2:9.148398e-02):2.985568e-01,5:3.180120e-01):9.414677e-02):8.137218e-02,8:3.552965e-01):1.436540e-01,11:5.392118e-01):8.302581e-02):3.027927e-01):4.048589e-01):2.133106e-01,(16:8.349923e-01,(17:9.323210e-02,18:1.463305e-01):7.722323e-02):3.959774e+00):2.840180e-01,((22:8.841582e-02,21:4.969354e-02):7.037948e-01,19:1.103142e+00):5.633001e-01):1.060536e-01,1:9.061548e-01);
   tree gen.6507500 = [&U] ((((((((28:2.376611e-01,24:7.306209e-02):5.704851e-02,(32:6.416655e-01,31:7.512936e-01):2.299782e-01):5.247193e-02,(26:7.646980e-03,25:5.539936e-02):1.119055e-01):4.812015e-02,34:4.244401e-01):7.848594e-02,((30:2.872055e-01,29:1.681662e-01):1.286731e-01,23:5.198826e-02):8.543104e-02):1.479012e-01,33:6.173119e-01):2.945228e-01,(35:6.816430e-01,20:3.897848e-01):4.541556e-01):9.928036e-01,((27:1.304543e+00,(((14:1.124577e+00,13:8.121824e-01):4.699081e-01,((17:9.346434e-02,18:1.396030e-01):4.120716e-01,16:5.912551e-01):4.298357e+00):1.409190e-01,((((6:4.026822e-01,(15:7.454987e-02,3:1.207717e-01):3.146595e-01):1.860050e-01,9:4.955443e-01):2.758059e-01,10:5.300978e-01):1.236344e-01,((11:5.259270e-01,(((5:3.781772e-01,(7:7.421006e-02,2:1.073237e-01):2.814394e-01):8.452482e-02,4:3.186551e-01):7.992949e-02,8:3.918586e-01):1.930334e-01):9.734586e-02,12:5.640546e-01):2.377019e-01):4.768044e-01):3.686931e-02):5.301881e-01,((22:4.745927e-02,21:8.736791e-02):7.171641e-01,19:1.323805e+00):6.533469e-01):2.095027e-01,1:9.578155e-01);
   tree gen.6508000 = [&U] (((20:1.276010e+00,35:6.851377e-01):6.627608e-02,(((33:1.644242e-01,29:2.968736e-02):2.481218e-01,30:2.585716e-01):1.800758e-01,((((28:4.043889e-01,(32:6.453099e-01,31:6.645814e-01):1.338308e-01):1.337864e-01,24:2.623345e-01):2.438136e-02,((26:2.220480e-02,25:2.389396e-02):2.739851e-01,23:2.408581e-01):2.034829e-02):7.744823e-02,34:2.433476e-01):9.930151e-02):3.801869e-01):6.243279e-01,(((22:5.537469e-02,21:9.499362e-02):5.329354e-01,19:1.143048e+00):8.482539e-01,(((14:1.118621e+00,13:8.993648e-01):4.696890e-01,(16:6.338710e-01,(17:9.631081e-02,18:1.292884e-01):3.656027e-01):4.403125e+00):2.118547e-01,((10:5.098606e-01,(9:5.302724e-01,((3:1.365253e-01,15:5.273285e-02):2.599723e-01,(27:2.100368e+00,6:8.474502e-02):2.930437e-01):2.227303e-01):2.465260e-01):2.103300e-01,((12:6.270982e-01,11:4.770399e-01):1.446090e-01,(8:4.181382e-01,(5:3.549636e-01,((7:8.559093e-02,2:8.005233e-02):3.169512e-01,4:4.024912e-01):5.917219e-02):3.755195e-02):1.864022e-01):2.517840e-01):4.253857e-01):4.654707e-01):2.047355e-01,1:9.441755e-01);
   tree gen.6508500 = [&U] ((35:6.693024e-01,(20:1.209642e+00,(((33:1.105949e-01,29:7.093012e-02):1.809732e-01,30:1.604485e-01):4.319325e-01,(((28:3.205945e-01,(32:6.117461e-01,31:6.300153e-01):1.514096e-01):1.184068e-01,(34:2.304810e-01,(23:1.421315e-01,(26:2.420378e-02,25:3.255073e-02):1.359960e-01):6.272508e-02):1.547498e-02):3.131021e-02,24:4.112970e-01):8.358768e-02):3.272179e-01):1.586265e-01):6.309748e-01,(((22:6.026267e-02,21:1.005191e-01):5.955369e-01,19:1.083596e+00):8.041347e-01,(((14:1.060439e+00,13:8.525872e-01):4.452597e-01,(16:6.314181e-01,(17:9.130152e-02,18:1.225639e-01):3.465871e-01):4.174111e+00):2.008357e-01,((10:5.751057e-01,(9:5.026920e-01,((3:1.374521e-01,15:7.289889e-02):2.967503e-01,(27:1.991124e+00,6:6.712690e-02):2.935757e-01):1.984045e-01):2.337038e-01):1.664737e-01,(((8:3.969559e-01,(((7:1.094712e-01,2:7.588866e-02):3.070208e-01,5:3.365013e-01):3.500984e-02,4:3.815569e-01):4.942333e-02):2.136101e-01,11:4.719941e-01):1.060137e-01,12:5.944817e-01):2.487369e-01):3.407860e-01):4.687802e-01):1.940869e-01,1:1.004895e+00);
   tree gen.6509000 = [&U] ((((22:8.567027e-02,21:5.688447e-02):5.988727e-01,19:1.032861e+00):5.874421e-01,((((16:5.755709e-01,(18:9.467934e-02,17:1.046400e-01):2.701582e-01):3.444845e+00,27:1.676896e+00):6.457465e-02,(14:1.036703e+00,13:7.481771e-01):3.623808e-01):3.019257e-01,(((11:5.054823e-01,(((5:3.493366e-01,(7:9.865180e-02,2:1.144341e-01):3.017311e-01):5.511647e-02,4:3.609102e-01):4.879296e-02,8:3.585204e-01):2.027369e-01):6.788236e-02,12:5.220857e-01):2.226863e-01,(10:4.707069e-01,(((3:8.531412e-02,15:7.814061e-02):2.437396e-01,6:3.351638e-01):2.009408e-01,9:5.147128e-01):2.607882e-01):1.456606e-01):4.561630e-01):4.799323e-01):1.839865e-01,((20:7.858606e-01,35:5.370383e-01):3.129752e-01,(((34:4.363183e-01,23:2.351994e-01):7.964573e-02,((((31:6.629852e-01,(26:3.651386e-05,25:5.621905e-02):1.408720e-01):1.555395e-01,(24:1.224000e-01,32:6.699251e-01):1.720218e-01):2.547040e-02,(29:1.176977e-01,30:1.004947e-01):2.850826e-01):7.679738e-02,28:5.092208e-01):1.209730e-01):4.250199e-02,33:6.140670e-01):1.505964e-01):8.227409e-01,1:8.747450e-01);
   tree gen.6509500 = [&U] (((20:8.745992e-01,(((30:2.389939e-01,33:7.158122e-01):7.121650e-03,29:1.835082e-01):1.210986e-01,((23:1.580558e-01,((28:2.761502e-01,(32:5.702240e-01,31:8.370322e-01):9.412640e-02):1.740727e-01,24:3.120325e-01):6.480286e-02):3.630089e-02,((25:5.866021e-02,26:6.850928e-03):1.224777e-01,34:2.259910e-01):8.384436e-02):1.827107e-02):1.941435e-01):3.786580e-01,35:4.930683e-01):5.421476e-01,((((13:6.646269e-01,14:1.131645e+00):6.486220e-01,(16:7.848526e-01,(17:7.502727e-02,18:1.592646e-01):2.587250e-01):3.636357e+00):1.574211e-01,(((((3:1.167556e-01,15:6.358671e-02):2.856424e-01,(27:2.242208e+00,6:1.985796e-02):3.254041e-01):2.097519e-01,9:5.382896e-01):2.105359e-01,10:5.818331e-01):1.718015e-01,(12:5.307778e-01,((((5:3.403351e-01,(7:9.330981e-02,2:8.401198e-02):2.763439e-01):5.871136e-02,4:3.760609e-01):6.239441e-02,8:3.262775e-01):1.854310e-01,11:5.220005e-01):6.873070e-02):2.327818e-01):3.752318e-01):4.890764e-01,((22:6.261429e-02,21:6.233174e-02):7.035278e-01,19:1.013043e+00):4.940726e-01):1.228929e-01,1:9.302574e-01);
   tree gen.6510000 = [&U] ((34:2.453043e-01,((((23:1.003496e-01,33:6.055969e-01):4.105923e-02,((29:1.344369e-01,30:2.081121e-01):2.085220e-02,(25:5.038872e-02,26:3.702837e-02):3.987165e-01):2.233095e-01):5.858214e-02,((28:2.535449e-01,24:6.310840e-02):7.663668e-02,(32:6.920064e-01,31:1.055651e+00):1.913641e-01):2.148411e-01):1.932105e-01,(35:9.938605e-02,20:2.901013e-01):1.081205e+00):4.008905e-02):7.412387e-01,((27:2.068566e+00,(((14:1.056558e+00,13:8.070468e-01):3.160160e-01,((17:8.492072e-02,18:1.420106e-01):3.808628e-01,16:5.432110e-01):3.905442e+00):3.121453e-01,((((6:3.860673e-01,(15:9.351386e-02,3:1.125140e-01):2.835342e-01):1.690022e-01,9:5.228549e-01):2.040017e-01,10:5.735878e-01):1.981008e-01,(((8:3.404913e-01,((5:3.449619e-01,(7:1.167033e-01,2:7.287163e-02):3.541662e-01):8.000955e-02,4:3.871389e-01):7.984937e-02):1.727219e-01,11:6.107309e-01):2.119111e-02,12:6.225201e-01):2.504468e-01):3.622918e-01):2.775475e-01):1.713695e-01,((22:1.111695e-01,21:9.822728e-02):5.955731e-01,19:1.159671e+00):8.308925e-01):1.935222e-01,1:1.119207e+00);
   tree gen.6510500 = [&U] ((35:6.558545e-01,(20:1.367191e+00,((((32:1.118534e+00,28:4.035425e-01):3.319313e-02,(24:2.965548e-01,31:9.906402e-01):1.280699e-01):8.904245e-02,((30:1.361999e-01,23:3.453495e-02):1.215573e-01,(((25:3.793813e-02,26:1.750878e-02):2.183066e-01,33:1.976766e-01):2.191984e-01,29:1.879905e-01):8.358007e-02):1.423975e-01):1.884410e-02,34:2.786089e-01):3.241591e-01):1.156047e-01):6.156709e-01,(((22:1.519522e-01,21:6.541327e-02):5.851519e-01,19:9.009821e-01):5.275157e-01,(((14:1.003606e+00,13:6.718779e-01):6.026907e-01,((17:9.904660e-02,18:1.237186e-01):2.294817e-01,16:6.365783e-01):4.717233e+00):1.583152e-01,((12:5.768848e-01,(11:4.834278e-01,(8:3.407255e-01,((5:3.074818e-01,(7:1.058035e-01,2:8.921999e-02):2.813961e-01):6.844839e-02,4:3.434310e-01):5.785197e-02):1.664368e-01):7.849458e-02):2.618650e-01,(10:5.736190e-01,(9:5.172852e-01,((15:8.235356e-02,3:8.916390e-02):2.720578e-01,(27:1.330398e+00,6:3.099086e-02):3.843613e-01):1.554575e-01):2.576553e-01):1.486892e-01):3.378792e-01):4.811564e-01):1.976931e-01,1:9.182974e-01);
   tree gen.6511000 = [&U] (((35:7.203050e-01,27:1.875184e+00):9.100931e-02,(20:1.539687e+00,((((34:3.406356e-01,(33:2.271867e-01,(29:1.587352e-01,30:2.577591e-01):1.618003e-01):1.427231e-01):4.187827e-02,23:2.395493e-01):1.172865e-02,(31:1.099358e+00,(32:9.287186e-01,(24:4.384774e-03,28:2.182925e-01):1.002205e-01):7.608502e-02):1.300384e-01):9.439521e-02,(25:2.496131e-02,26:9.034859e-03):8.654799e-02):1.584952e-01):5.436164e-01):3.871237e-01,(((22:5.434719e-02,21:8.510231e-02):7.075256e-01,19:1.058185e+00):5.520045e-01,(((((6:3.845543e-01,(15:8.145006e-02,3:1.493561e-01):2.267021e-01):2.154255e-01,9:5.666182e-01):2.307122e-01,10:6.069562e-01):1.302782e-01,(11:4.706779e-01,((8:3.824692e-01,(((7:9.789672e-02,2:1.042988e-01):3.194795e-01,5:3.371740e-01):4.279772e-02,4:3.353912e-01):5.474067e-02):1.661810e-01,12:6.418991e-01):4.949249e-02):2.788929e-01):3.729829e-01,((13:7.075400e-01,14:1.063655e+00):4.415300e-01,((18:1.601641e-01,17:5.221927e-02):3.435857e-01,16:6.061193e-01):4.076606e+00):2.564382e-01):5.140661e-01):1.750218e-01,1:9.207515e-01);
   tree gen.6511500 = [&U] ((((((26:1.746009e-02,(25:4.400476e-02,(28:3.867049e-01,(31:7.276897e-01,32:5.395828e-01):1.268098e-01):8.977025e-03):8.784067e-03):3.137327e-02,24:1.679094e-01):2.053275e-01,(((29:1.365051e-02,33:1.811827e-01):1.413745e-01,30:2.431569e-01):1.315049e-01,23:9.404577e-02):7.259014e-02):1.628454e-01,34:4.184158e-01):1.996254e-03,(35:6.395416e-01,20:9.915215e-01):1.724645e-01):9.619423e-01,(((((18:1.096765e-01,17:1.181185e-01):2.344667e-01,16:6.942327e-01):3.397727e+00,(14:1.091777e+00,13:8.860400e-01):4.254825e-01):1.979777e-01,(((9:5.460891e-01,((6:9.076921e-02,27:1.999399e+00):3.050977e-01,(15:1.106697e-01,3:5.762486e-02):2.419440e-01):2.522885e-01):2.382540e-01,10:4.778586e-01):1.199911e-01,((11:5.136636e-01,((4:3.877835e-01,((7:8.697038e-02,2:8.517198e-02):2.647095e-01,5:3.778363e-01):3.354750e-02):9.093234e-02,8:3.890638e-01):1.388522e-01):7.085620e-02,12:4.863006e-01):2.900295e-01):3.975479e-01):4.171310e-01,((22:5.959538e-02,21:9.799328e-02):7.268963e-01,19:1.216056e+00):5.879901e-01):2.271651e-01,1:9.066927e-01);
   tree gen.6512000 = [&U] (((35:2.401464e-01,20:7.074202e-01):5.051026e-01,(34:3.637744e-01,(((29:1.960453e-03,33:1.858659e-02):2.437744e-01,30:1.218010e-01):1.793004e-01,((25:3.288114e-02,26:7.078505e-04):7.360800e-02,(((32:6.219281e-01,31:4.401371e-01):3.003408e-01,28:4.075847e-01):1.981045e-01,(23:1.796100e-01,24:2.128235e-01):8.545061e-03):1.903125e-02):1.246475e-01):2.938530e-02):2.773452e-01):9.128716e-01,(((22:1.326978e-01,21:3.388185e-02):7.305487e-01,19:1.113718e+00):5.508315e-01,(((14:1.096487e+00,13:8.044652e-01):4.494446e-01,(16:6.137112e-01,(17:1.087575e-01,18:1.560307e-01):2.645480e-01):4.057056e+00):3.607097e-01,((10:5.589781e-01,(9:4.885950e-01,((3:1.076767e-01,15:8.680951e-02):2.864863e-01,(27:2.317428e+00,6:6.446439e-02):2.617852e-01):1.596868e-01):3.040082e-01):1.455888e-01,(11:4.587580e-01,((8:4.540823e-01,(((7:8.170759e-02,2:1.082984e-01):2.990693e-01,5:3.689268e-01):7.238005e-02,4:3.949532e-01):6.523678e-02):1.579330e-01,12:5.535903e-01):4.975475e-02):2.188747e-01):3.325040e-01):5.398983e-01):1.804462e-01,1:9.767144e-01);
   tree gen.6512500 = [&U] ((27:1.808469e+00,(((22:8.386497e-02,21:9.406600e-02):7.067565e-01,19:1.193875e+00):5.898340e-01,(((((6:3.832574e-01,(15:8.432416e-02,3:9.116252e-02):2.790589e-01):2.146990e-01,9:5.647073e-01):2.640676e-01,10:6.049093e-01):1.301434e-01,((8:3.741699e-01,(((7:9.756657e-02,2:1.039470e-01):2.878979e-01,5:3.360369e-01):8.858137e-02,4:3.690173e-01):1.003747e-01):1.792737e-01,(11:4.481688e-01,12:5.742015e-01):2.758136e-02):2.780491e-01):4.103512e-01,((13:7.620056e-01,14:1.060068e+00):5.153345e-01,((18:1.596239e-01,17:4.920554e-02):3.162234e-01,16:5.733559e-01):4.062858e+00):2.638403e-01):3.967156e-01):3.071230e-02):2.201706e-01,((20:1.462805e+00,(((30:1.588019e-01,(33:4.558146e-01,29:1.284814e-02):1.775131e-01):2.287687e-01,(34:4.539463e-01,(((32:7.311743e-01,31:1.107816e+00):1.032084e-01,24:2.582856e-01):2.521522e-02,(28:4.739651e-01,(26:7.459952e-03,25:6.909862e-02):1.538838e-01):6.207838e-02):3.709707e-02):3.404845e-03):1.598702e-01,23:1.115855e-01):1.098954e-01):4.770590e-01,35:5.462189e-01):4.245007e-01,1:9.073245e-01);
   tree gen.6513000 = [&U] (((33:3.566488e-01,((34:3.137151e-01,((23:1.114684e-02,30:2.609492e-01):4.131425e-02,29:2.350640e-01):1.891160e-01):4.193479e-03,(28:3.737344e-01,(((32:4.382645e-01,24:9.294956e-02):2.158756e-01,31:9.815125e-01):9.381407e-02,(25:2.143053e-02,26:4.901169e-02):1.435004e-01):5.729470e-02):4.561697e-02):1.113425e-01):3.461416e-01,(35:2.156603e-01,20:6.957369e-01):4.794202e-01):7.948860e-01,(((22:5.389569e-02,21:1.071850e-01):8.954100e-01,19:9.812884e-01):7.051242e-01,(((14:1.202153e+00,13:7.914882e-01):4.982312e-01,((17:8.458054e-02,18:1.429273e-01):3.174658e-01,16:6.189430e-01):3.769664e+00):2.695687e-01,((12:5.700914e-01,(11:5.004273e-01,(8:4.408485e-01,((5:3.382339e-01,(7:8.304785e-02,2:9.087218e-02):2.742710e-01):6.107616e-02,4:3.843167e-01):4.154901e-02):2.431505e-01):1.111499e-01):1.862291e-01,(10:5.330918e-01,(9:5.268644e-01,((15:7.546070e-02,3:9.081505e-02):2.521462e-01,(27:1.722579e+00,6:2.109348e-01):1.434293e-01):2.310791e-01):2.465957e-01):1.758140e-01):3.651328e-01):3.263291e-01):2.418773e-01,1:8.106537e-01);
   tree gen.6513500 = [&U] ((((23:1.755692e-01,(((29:2.912228e-02,33:9.241800e-02):3.464247e-01,30:1.455396e-01):1.980404e-01,((31:8.281849e-01,32:5.368833e-01):2.890286e-01,(24:2.588769e-01,(28:3.399764e-02,(26:1.721300e-03,25:8.577990e-02):3.318838e-02):2.634751e-01):1.845474e-01):4.378939e-02):1.046063e-01):9.130564e-02,34:1.536253e-01):2.202131e-01,(35:4.337268e-02,20:2.714017e-01):7.321760e-01):6.192160e-01,(((((18:1.367286e-01,17:7.700727e-02):2.813364e-01,16:7.016827e-01):3.781534e+00,(14:1.103494e+00,13:8.955484e-01):3.497642e-01):2.994383e-01,(((9:4.665442e-01,((15:6.762309e-02,3:1.033104e-01):3.144494e-01,(27:1.473936e+00,6:2.291183e-01):1.677432e-01):2.330254e-01):2.460308e-01,10:4.829866e-01):1.605878e-01,(11:4.237549e-01,(((((7:9.709949e-02,2:1.247846e-01):2.607507e-01,5:3.487002e-01):7.793544e-02,4:3.730255e-01):9.579348e-02,8:3.776783e-01):1.781523e-01,12:6.287064e-01):9.800923e-02):2.138498e-01):4.774537e-01):4.204319e-01,((22:1.001800e-01,21:1.083465e-01):7.163575e-01,19:1.229106e+00):5.458328e-01):1.856084e-01,1:1.053567e+00);
   tree gen.6514000 = [&U] (((23:1.597405e-01,(34:3.100968e-01,(((29:1.250444e-02,33:2.439833e-03):2.358963e-01,30:1.902910e-01):3.210292e-01,((31:8.209759e-01,32:5.427349e-01):1.877410e-01,((25:3.216202e-02,26:5.677971e-03):5.487777e-02,(24:1.433483e-01,28:1.199625e-01):4.409492e-02):1.342523e-01):1.427896e-01):8.935248e-02):8.569178e-02):6.495187e-02,(35:5.149926e-01,20:1.759113e-01):8.701430e-01):7.326059e-01,(((((18:1.502006e-01,17:4.846003e-02):2.414499e-01,16:6.955749e-01):3.748617e+00,(14:1.093888e+00,13:8.877530e-01):3.892804e-01):3.014738e-01,(((9:4.624831e-01,((15:6.703446e-02,3:9.401923e-02):3.117123e-01,(27:1.461106e+00,6:2.001660e-01):1.736467e-01):1.790144e-01):2.438892e-01,10:6.271840e-01):1.328609e-01,((12:6.062921e-01,11:5.681549e-01):7.396328e-02,((4:3.697785e-01,(5:3.455295e-01,(7:6.173651e-02,2:1.236984e-01):2.584810e-01):8.100647e-02):6.139253e-02,8:3.743908e-01):1.804184e-01):2.296438e-01):3.472784e-01):5.330513e-01,((22:1.164664e-01,21:6.025822e-02):7.101219e-01,19:1.218407e+00):4.703838e-01):1.472392e-01,1:1.044396e+00);
   tree gen.6514500 = [&U] (((((23:2.905399e-02,30:1.454014e-01):8.721890e-02,(29:1.903973e-01,33:2.130202e-01):1.289930e-01):1.504265e-01,(((31:8.848965e-01,32:5.709749e-01):1.901640e-01,(28:4.230574e-01,(24:1.467447e-01,(26:2.599938e-03,25:1.270321e-01):3.493316e-02):1.945275e-02):4.418253e-02):1.196811e-01,34:4.809882e-01):8.500600e-02):3.599348e-01,(20:6.139983e-01,35:1.999398e-01):2.976702e-01):6.911539e-01,(((22:1.641937e-01,21:7.152616e-02):7.977515e-01,19:1.066220e+00):5.679437e-01,(((16:7.461304e-01,(17:6.547580e-02,18:1.442085e-01):2.111284e-01):4.117539e+00,(14:1.125059e+00,13:8.033756e-01):3.860168e-01):1.924463e-01,((10:5.398427e-01,(((6:1.230401e-02,27:1.556539e+00):3.405294e-01,(15:6.089521e-02,3:9.809545e-02):2.461391e-01):2.318667e-01,9:5.650177e-01):2.042109e-01):1.089225e-01,((8:3.434975e-01,((5:3.278372e-01,4:3.169314e-01):3.808193e-02,(7:9.115953e-02,2:9.501497e-02):3.052425e-01):8.690399e-02):2.297695e-01,(12:6.344701e-01,11:5.070828e-01):7.418811e-02):2.979420e-01):3.220119e-01):4.857347e-01):7.790125e-02,1:9.009869e-01);
   tree gen.6515000 = [&U] (((35:1.722569e-01,20:7.588788e-01):2.854645e-01,(((29:3.614474e-01,(33:1.445131e-01,30:3.298582e-02):1.487173e-01):2.729444e-01,((((32:8.611393e-01,31:7.100947e-01):1.189403e-01,28:3.294979e-01):1.511894e-01,34:3.400532e-01):4.279810e-02,(23:4.880402e-02,24:8.080591e-02):3.618694e-02):2.593374e-01):1.808738e-01,(25:4.185153e-02,26:2.837305e-02):2.207293e-01):1.685572e-01):6.594697e-01,(((22:1.045289e-01,21:8.230982e-02):5.497528e-01,19:9.903841e-01):5.105441e-01,(((14:1.165463e+00,13:7.929279e-01):5.683270e-01,(16:6.213888e-01,(17:9.385359e-02,18:1.204965e-01):2.980729e-01):3.597483e+00):1.213839e-01,((10:6.406407e-01,(9:4.228629e-01,((3:1.012620e-01,15:8.220127e-02):3.002002e-01,(27:1.342820e+00,6:9.271561e-02):2.528662e-01):2.399342e-01):3.174305e-01):9.629450e-02,(11:4.589441e-01,((((8:4.056080e-01,5:2.952259e-01):9.111150e-02,4:3.692808e-01):6.889722e-02,(7:7.632218e-02,2:1.067453e-01):2.899415e-01):2.110629e-01,12:6.246136e-01):4.544235e-02):2.569049e-01):4.323661e-01):4.079695e-01):2.650687e-01,1:8.488420e-01);
   tree gen.6515500 = [&U] (((35:7.430904e-01,20:5.943856e-01):5.587509e-01,((((31:7.771525e-01,(25:6.327148e-03,32:5.950720e-01):2.188119e-03):6.709804e-02,26:1.293328e-02):1.852459e-01,(24:3.645691e-02,28:2.281321e-01):1.423742e-01):1.393202e-01,((29:1.109462e-02,33:2.810843e-03):3.385558e-01,((34:2.673882e-01,30:1.050868e-01):1.082552e-01,23:5.083358e-02):1.434090e-02):2.333945e-01):1.825249e-01):8.952488e-01,(((((18:1.161948e-01,17:1.056152e-01):2.764343e-01,16:6.756914e-01):3.641460e+00,(14:1.150557e+00,13:7.953698e-01):4.023052e-01):2.907399e-01,(((9:5.213831e-01,((15:7.447094e-02,3:9.133162e-02):2.670312e-01,(27:1.229081e+00,6:1.921497e-01):1.346995e-01):2.286382e-01):2.546631e-01,10:5.532123e-01):1.041958e-01,((((4:3.657159e-01,(5:3.356523e-01,(7:1.100482e-01,2:9.415392e-02):2.510921e-01):8.295172e-02):7.050552e-02,8:3.636885e-01):1.472345e-01,12:5.782334e-01):7.668578e-02,11:5.141507e-01):2.007004e-01):3.584418e-01):4.537770e-01,((22:1.075202e-01,21:4.924121e-02):6.727434e-01,19:1.234355e+00):5.050078e-01):9.985992e-02,1:1.021707e+00);
   tree gen.6516000 = [&U] (((35:1.530647e-01,20:3.815384e-01):8.041468e-01,(((32:5.922362e-01,((31:8.183696e-01,26:2.728992e-02):1.198379e-02,25:5.294929e-02):4.713272e-03):2.407966e-01,(24:9.607745e-02,28:2.402313e-01):1.590849e-01):9.784996e-02,(((34:1.573784e-01,30:4.677401e-02):2.432034e-01,(29:2.108917e-02,33:7.398600e-02):3.026078e-01):1.061440e-01,23:1.244843e-01):2.144236e-02):2.267203e-01):9.427293e-01,(((((18:1.223574e-01,17:1.112166e-01):2.910953e-01,16:7.115274e-01):3.834589e+00,(14:1.211578e+00,13:7.159588e-01):5.529668e-01):1.950462e-01,(((9:5.490352e-01,((15:8.057885e-02,3:9.953358e-02):2.638890e-01,(27:1.641835e+00,6:2.705371e-01):1.103220e-01):2.407643e-01):2.681694e-01,10:5.530326e-01):1.828426e-01,((((4:3.851120e-01,(5:3.534539e-01,(7:1.158848e-01,2:9.914747e-02):2.644090e-01):6.963215e-02):9.938219e-02,8:3.829772e-01):1.550432e-01,12:6.089007e-01):8.075289e-02,11:5.414192e-01):2.113448e-01):3.774521e-01):4.741011e-01,((22:1.132226e-01,21:4.393409e-02):7.898242e-01,19:1.054183e+00):4.339098e-01):2.096478e-01,1:8.506967e-01);
   tree gen.6516500 = [&U] ((((22:5.833180e-02,21:1.148224e-01):7.397873e-01,19:1.099535e+00):5.416309e-01,(((27:1.630205e+00,(14:1.096548e+00,13:6.908277e-01):4.266768e-01):3.042248e-02,(16:6.944743e-01,(18:1.207048e-01,17:8.068970e-02):2.375399e-01):3.689309e+00):2.576106e-01,(((12:6.052638e-01,11:5.122127e-01):1.270001e-01,((((7:8.626703e-02,2:8.483228e-02):2.690117e-01,5:3.452260e-01):6.198589e-02,4:3.497460e-01):8.270410e-02,8:3.482554e-01):1.474834e-01):2.756557e-01,(10:5.587647e-01,(((3:1.225871e-01,15:6.452625e-02):2.901410e-01,6:3.632241e-01):1.774072e-01,9:4.985291e-01):2.324008e-01):1.784537e-01):2.865634e-01):5.296322e-01):2.398984e-01,((20:6.186219e-01,35:1.378137e-01):4.840312e-01,(((((28:2.946907e-01,(31:8.392013e-01,32:5.626442e-01):2.178091e-01):5.450358e-02,(26:9.453905e-03,25:2.336428e-02):3.513402e-02):4.082233e-02,24:3.091695e-01):1.678931e-01,((34:4.025932e-01,30:7.386822e-02):1.297465e-01,(23:3.758009e-02,29:1.080826e-01):9.874321e-03):7.792609e-02):2.348353e-01,33:4.872521e-01):2.839199e-01):6.235013e-01,1:8.844781e-01);
   tree gen.6517000 = [&U] ((((22:8.940368e-02,21:1.208292e-01):7.464975e-01,19:1.109508e+00):6.612324e-01,((((14:1.095089e+00,13:6.970939e-01):4.107239e-01,(16:7.007735e-01,(18:1.217996e-01,17:8.142160e-02):2.396945e-01):3.719138e+00):8.112150e-02,27:1.644992e+00):3.580773e-01,(((12:6.107538e-01,11:5.168587e-01):7.263802e-02,((((7:8.704952e-02,2:1.124174e-01):3.332034e-01,5:3.483574e-01):6.950250e-02,4:3.529183e-01):6.534530e-02,8:3.514143e-01):1.159087e-01):3.664136e-01,(10:5.623515e-01,(((3:1.108264e-01,15:6.511154e-02):2.927728e-01,6:3.665187e-01):1.998524e-01,9:5.030510e-01):2.218707e-01):8.824300e-02):2.891627e-01):5.344362e-01):2.420744e-01,((20:6.242331e-01,35:1.334989e-01):3.994889e-01,((((28:2.527885e-01,24:3.209892e-01):9.288385e-02,(26:1.193149e-02,(25:5.754547e-02,(32:4.886750e-01,31:8.661740e-01):1.163928e-01):1.970749e-02):9.134123e-02):1.694160e-01,(34:3.948145e-01,((29:1.651156e-01,23:1.136078e-02):7.376054e-03,30:2.823893e-01):1.855821e-01):1.935500e-01):2.369654e-01,33:5.552995e-01):2.733278e-01):7.458632e-01,1:9.220679e-01);
   tree gen.6517500 = [&U] ((((((29:3.092898e-01,30:1.751671e-01):1.112815e-01,34:2.378589e-01):1.201821e-01,(23:2.312720e-01,(((26:1.854722e-02,(25:1.375834e-02,32:6.789074e-01):2.736065e-02):1.101821e-01,31:9.096458e-01):9.769788e-02,(24:1.581608e-01,28:4.500276e-01):3.236051e-02):1.695948e-01):9.895232e-03):2.896690e-02,33:5.279944e-01):3.225215e-01,(20:8.110272e-01,35:5.420955e-01):7.199779e-01):8.044702e-01,(((22:7.381199e-02,21:9.924395e-02):7.820879e-01,19:1.197345e+00):5.712135e-01,(((16:5.522617e-01,(17:9.080649e-02,18:1.395949e-01):2.807039e-01):4.562795e+00,(14:1.306810e+00,13:7.334433e-01):3.620762e-01):2.614759e-01,((10:5.930157e-01,(((6:2.544063e-01,27:1.407692e+00):1.161778e-01,(15:7.480264e-02,3:1.049758e-01):2.644159e-01):1.596751e-01,9:6.042811e-01):3.623227e-01):1.227729e-01,((12:6.785599e-01,(8:3.966202e-01,((5:3.631171e-01,(7:9.683144e-02,2:8.122369e-02):2.622163e-01):9.028666e-02,4:3.764935e-01):9.558777e-02):1.831990e-01):4.897918e-02,11:5.647033e-01):3.405402e-01):4.738515e-01):4.238616e-01):2.734824e-01,1:1.026523e+00);
   tree gen.6518000 = [&U] (((20:1.415911e+00,((26:2.046720e-03,25:2.210717e-02):5.074580e-02,35:5.824730e-01):2.012105e-01):5.119609e-02,((29:1.123387e-01,(33:9.034667e-02,30:4.710083e-02):1.881342e-01):1.496894e-01,(((24:5.247049e-03,34:1.574913e-01):2.219078e-01,23:1.885453e-01):7.917531e-02,((32:5.596073e-01,31:7.252956e-01):2.760357e-01,28:3.277968e-01):2.479144e-01):1.148023e-01):1.640248e-01):9.472247e-01,(((22:9.687226e-02,21:8.486383e-02):6.298448e-01,19:1.073952e+00):6.775187e-01,(((14:1.165641e+00,13:7.778033e-01):7.009539e-01,((10:5.619261e-01,(9:5.076495e-01,((3:9.884058e-02,15:6.650104e-02):2.456533e-01,(27:2.283019e+00,6:1.425148e-02):3.278302e-01):1.570987e-01):2.329329e-01):1.159317e-01,((((4:3.824554e-01,(5:3.563950e-01,(7:8.183757e-02,2:1.067615e-01):2.768475e-01):7.566923e-02):7.488160e-02,8:4.156387e-01):1.974546e-01,12:6.247086e-01):9.025182e-02,11:4.742653e-01):2.391670e-01):2.175203e-01):1.222172e-01,(16:6.443639e-01,(17:9.118821e-02,18:1.347233e-01):2.981182e-01):3.616825e+00):3.454162e-01):1.622059e-01,1:8.427356e-01);
   tree gen.6518500 = [&U] ((((33:5.691577e-01,(29:9.924124e-02,(23:3.947730e-02,30:1.769646e-01):7.495981e-02):5.355593e-02):2.932011e-02,(((24:5.151446e-02,28:1.981009e-01):2.195195e-01,(26:4.947221e-03,((25:9.785459e-03,32:6.725347e-01):6.589899e-03,31:9.110696e-01):2.810410e-02):1.524260e-01):1.026963e-01,34:3.631948e-01):7.081898e-02):3.827341e-01,(20:5.434145e-01,35:2.442320e-01):5.343432e-01):8.444324e-01,(((22:6.011680e-02,21:1.450234e-01):7.263132e-01,19:1.197600e+00):5.427038e-01,(((16:5.601786e-01,(17:8.360804e-02,18:1.474348e-01):4.223207e-01):4.628205e+00,(14:1.325544e+00,13:7.439574e-01):4.768230e-01):3.126258e-01,((10:6.015168e-01,(((6:2.021325e-01,27:1.755582e+00):2.054102e-01,(15:7.587496e-02,3:1.016562e-01):2.554905e-01):2.654993e-01,9:6.129437e-01):2.478522e-01):1.260575e-01,((12:6.882873e-01,(8:4.023059e-01,((5:3.683225e-01,(7:1.152678e-01,2:8.238806e-02):3.448515e-01):8.251543e-02,4:3.818906e-01):1.061833e-01):1.581966e-01):5.168982e-02,11:5.727986e-01):2.923138e-01):4.613752e-01):3.846543e-01):2.457373e-01,1:9.263711e-01);
   tree gen.6519000 = [&U] ((((22:1.301300e-01,21:8.508792e-02):6.550317e-01,19:1.200166e+00):5.707640e-01,((((16:6.902521e-01,(18:1.152308e-01,17:1.218480e-01):2.283059e-01):3.517574e+00,27:1.335013e+00):1.584882e-01,(14:1.078647e+00,13:8.241660e-01):5.137576e-01):2.177982e-01,(((12:6.015840e-01,11:5.246079e-01):9.227447e-02,((((7:8.294979e-02,2:1.118816e-01):3.226156e-01,4:3.364629e-01):8.270956e-02,5:3.431272e-01):6.544848e-02,8:4.302287e-01):1.244065e-01):3.194744e-01,(10:5.171418e-01,(((3:1.156563e-01,15:8.098591e-02):2.439192e-01,6:3.697834e-01):1.666592e-01,9:4.681491e-01):2.724305e-01):1.412131e-01):3.087387e-01):5.646468e-01):1.530052e-01,((20:7.024058e-02,35:1.323646e-01):1.058325e+00,((28:4.606267e-01,(((25:5.121284e-02,24:2.165058e-01):4.700027e-03,(32:8.842526e-01,31:9.436772e-01):1.165303e-01):7.315548e-03,26:2.225811e-02):2.304701e-01):7.097317e-02,((30:2.583186e-01,(34:1.736730e-01,33:2.982477e-01):1.673642e-01):3.357322e-02,(29:1.313883e-01,23:6.613029e-02):4.379306e-02):9.325971e-02):3.191559e-01):7.882928e-01,1:9.820529e-01);
   tree gen.6519500 = [&U] ((27:2.814556e+00,((35:1.348078e-01,20:3.889160e-01):8.397377e-01,(33:6.168121e-01,(((30:1.363410e-01,34:6.388232e-04):1.851408e-02,29:3.113911e-01):2.904196e-01,(23:1.982361e-01,(((32:6.539056e-01,31:7.872009e-01):9.822181e-02,(24:1.318301e-01,28:6.657837e-02):1.507193e-01):1.150030e-01,(26:1.208946e-02,25:3.082005e-02):2.222843e-01):5.487211e-02):4.590582e-03):1.524145e-01):3.782613e-01):8.927942e-02):3.890652e-01,((((14:1.159247e+00,13:8.162394e-01):3.805821e-01,((17:1.094162e-01,18:1.213869e-01):3.216828e-01,16:7.318008e-01):3.938699e+00):3.216571e-01,((((6:3.490254e-01,(15:9.159202e-02,3:9.045805e-02):2.500663e-01):1.402214e-01,9:5.399741e-01):2.490004e-01,10:6.038581e-01):9.964965e-02,(12:6.023550e-01,(11:6.143966e-01,((4:3.532715e-01,((7:9.497456e-02,2:1.149386e-01):3.139647e-01,5:3.386934e-01):1.185165e-01):1.064867e-01,8:3.540558e-01):1.538959e-01):9.124973e-02):2.138906e-01):4.063544e-01):4.788516e-01,((22:1.614801e-01,21:7.957739e-02):7.027493e-01,19:1.201408e+00):6.607020e-01):3.072682e-01,1:8.444195e-01);
   tree gen.6520000 = [&U] ((((31:9.817962e-01,(28:3.446031e-01,((25:3.421996e-02,26:5.947061e-03):4.067983e-02,(24:1.120683e-01,32:4.608246e-01):8.220663e-02):5.270335e-02):1.535756e-01):1.290093e-01,((29:1.287454e-01,(33:4.138828e-01,(23:6.326905e-02,30:2.166141e-01):5.822583e-03):9.636377e-03):1.092310e-01,34:3.790979e-01):2.716550e-02):5.613400e-01,(20:4.392093e-01,35:6.151830e-01):5.552582e-01):5.229611e-01,(((22:5.597400e-02,21:1.339662e-01):5.877786e-01,19:1.010134e+00):6.544461e-01,(((16:6.065853e-01,(17:1.074153e-01,18:1.100238e-01):3.465364e-01):3.903728e+00,(14:1.118050e+00,13:6.342728e-01):2.911684e-01):4.181266e-01,((10:5.488523e-01,(((6:2.319811e-01,27:1.480772e+00):1.614212e-01,(15:7.104813e-02,3:1.221062e-01):2.333593e-01):1.729214e-01,9:5.094493e-01):2.755266e-01):1.635419e-01,((11:5.046736e-01,12:5.805462e-01):6.344060e-02,(8:3.393309e-01,(4:3.830325e-01,(5:3.197380e-01,(7:1.089097e-01,2:6.949144e-02):2.908702e-01):4.343050e-02):6.455397e-02):2.173732e-01):2.246787e-01):3.681402e-01):3.889013e-01):2.368901e-01,1:8.397900e-01);
   tree gen.6520500 = [&U] ((((((29:1.140974e-01,23:9.763158e-02):2.105097e-02,(30:2.170046e-01,33:2.136165e-01):5.200774e-02):7.875468e-02,34:2.435627e-01):9.790371e-02,((28:2.177721e-01,(24:9.349246e-02,(25:1.938030e-02,26:4.883706e-03):2.711386e-02):5.750899e-02):8.919996e-02,(32:6.944122e-01,31:9.975386e-01):2.984589e-02):1.476125e-01):5.703407e-01,(20:4.462517e-01,35:6.074574e-01):6.710579e-01):5.313464e-01,(((22:5.687150e-02,21:1.361142e-01):7.673114e-01,19:1.026330e+00):6.649396e-01,(((16:6.163115e-01,(17:1.194975e-01,18:1.034236e-01):2.950057e-01):4.113963e+00,(14:1.129121e+00,13:7.294229e-01):3.609827e-01):4.248309e-01,((10:5.576528e-01,(((6:9.148035e-03,27:1.504515e+00):3.891928e-01,(15:4.280764e-02,3:1.300749e-01):3.424375e-01):1.756940e-01,9:5.176180e-01):2.799444e-01):1.008279e-01,((11:5.127657e-01,(8:3.792804e-01,(4:3.891742e-01,(5:3.248648e-01,(7:7.095330e-02,2:9.756590e-02):2.816115e-01):5.592775e-02):5.523009e-02):1.674011e-01):1.011407e-01,12:5.898548e-01):2.282812e-01):3.740431e-01):5.797770e-01):1.274498e-01,1:9.229018e-01);
   tree gen.6521000 = [&U] (((35:1.004221e+00,20:9.929406e-01):1.369273e-01,((((32:4.922925e-01,31:8.397774e-01):2.766609e-01,(((30:2.060349e-01,(28:1.022949e-01,29:1.053859e-01):1.215595e-01):3.189269e-01,24:1.393293e-01):2.708537e-02,(26:3.412175e-02,25:4.961940e-02):2.690587e-01):3.921827e-02):2.844068e-02,34:2.853874e-01):9.290853e-02,(23:1.958655e-01,33:4.784441e-01):1.422514e-01):5.635682e-02):9.084757e-01,(((((((3:9.777062e-02,15:5.787537e-02):2.297106e-01,(27:1.310338e+00,6:6.646738e-02):2.997104e-01):2.002259e-01,9:5.339820e-01):2.920544e-01,10:4.976696e-01):1.297390e-01,(12:5.775494e-01,((((4:3.474505e-01,(7:9.215727e-02,2:8.355975e-02):2.642206e-01):4.059059e-02,5:2.753873e-01):9.180292e-02,8:3.692283e-01):1.474831e-01,11:5.580152e-01):7.353271e-02):2.319972e-01):2.774966e-01,((13:7.143368e-01,14:1.098613e+00):4.708893e-01,(16:7.522788e-01,(17:8.439934e-02,18:9.330143e-02):2.048095e-01):3.539355e+00):3.282136e-01):4.364155e-01,((22:9.758151e-02,21:9.855318e-02):5.550839e-01,19:1.130155e+00):5.197495e-01):1.657222e-01,1:8.851093e-01);
   tree gen.6521500 = [&U] ((35:1.136516e+00,(((((32:7.469805e-01,31:9.092842e-01):1.244453e-01,(26:6.507598e-03,25:5.323707e-02):2.924148e-01):8.025538e-02,(24:2.473316e-01,((29:2.165905e-01,30:2.801176e-01):4.616711e-02,28:1.433702e-01):1.477854e-01):2.878094e-02):1.373981e-01,33:5.224554e-01):1.115835e-02,((34:1.323546e-01,20:1.184627e+00):1.883671e-01,23:2.213924e-01):1.306699e-01):5.320449e-01):4.181448e-01,(((((((3:1.058629e-01,15:6.266560e-02):2.487233e-01,(27:1.470816e+00,6:5.294268e-02):3.245168e-01):1.635972e-01,9:5.781787e-01):3.162272e-01,10:5.388608e-01):1.404772e-01,(12:6.253521e-01,(((4:3.762083e-01,(5:3.148790e-01,(7:9.978495e-02,2:1.127894e-01):3.235186e-01):5.267394e-02):1.036760e-01,8:3.997887e-01):1.596900e-01,11:6.042010e-01):7.718475e-02):2.511992e-01):3.004645e-01,((13:7.368722e-01,14:1.189543e+00):5.098640e-01,(16:6.233451e-01,(17:7.610685e-02,18:1.404961e-01):2.217612e-01):3.948567e+00):2.338535e-01):4.725368e-01,((22:1.255326e-01,21:4.230606e-02):6.010271e-01,19:1.223696e+00):5.627682e-01):2.118427e-01,1:9.583681e-01);
   tree gen.6522000 = [&U] (((35:2.343157e-01,20:8.199927e-01):3.502847e-01,(((((32:6.236604e-01,31:1.076037e+00):1.099361e-01,28:5.865589e-01):4.774783e-02,(24:1.425775e-01,(26:2.706587e-03,25:2.722814e-02):1.235374e-01):5.729236e-02):1.263342e-01,23:2.114166e-01):5.413932e-02,((30:1.335068e-01,29:1.745505e-01):6.141180e-02,(34:3.338295e-01,33:1.207878e-01):1.193540e-01):2.049727e-01):3.661495e-01):6.995148e-01,(((22:7.391588e-02,21:8.325506e-02):5.873902e-01,19:1.067943e+00):6.376648e-01,(((14:1.181596e+00,13:9.215118e-01):6.276407e-01,((17:8.659331e-02,18:1.334326e-01):1.521016e-01,16:8.968367e-01):4.127773e+00):8.579204e-02,((12:5.939605e-01,(11:5.185660e-01,(8:4.270352e-01,(4:3.408231e-01,((7:9.752664e-02,2:9.902238e-02):2.919223e-01,5:3.545125e-01):6.968103e-02):5.811271e-02):1.725968e-01):7.557532e-02):2.553248e-01,(10:5.215456e-01,((((15:9.671742e-02,3:7.483582e-02):2.960874e-01,6:3.634952e-01):1.464851e-01,9:5.139292e-01):1.434690e-01,27:1.644889e+00):1.430630e-01):1.491818e-01):3.506279e-01):5.160890e-01):1.939523e-01,1:9.283513e-01);
   tree gen.6522500 = [&U] (((27:2.297319e+00,(20:1.247908e+00,(((29:1.020113e-01,(28:7.572328e-02,30:2.633536e-01):9.060683e-03):2.080177e-01,(33:2.352380e-01,(23:2.302897e-01,34:4.136097e-01):5.551680e-03):2.274748e-01):1.811395e-02,((26:1.883155e-02,((24:2.828339e-01,32:8.100467e-01):4.551139e-02,25:6.263076e-03):4.535005e-02):8.169903e-02,31:9.930273e-01):1.281237e-01):1.751410e-01):6.628235e-01):6.064687e-02,35:1.025190e+00):4.118019e-01,((((13:6.437850e-01,14:1.283049e+00):5.309029e-01,((18:1.133044e-01,17:9.932886e-02):5.150700e-01,16:5.761238e-01):4.152032e+00):1.738238e-01,((((6:3.870992e-01,(15:9.348263e-02,3:1.109466e-01):2.248801e-01):1.714442e-01,9:5.716663e-01):2.908207e-01,10:6.454044e-01):1.220474e-01,((8:4.458721e-01,(4:3.557722e-01,(5:4.242893e-01,(7:1.066680e-01,2:1.112442e-01):2.854793e-01):9.685860e-02):9.824686e-02):1.133180e-01,(11:5.649617e-01,12:6.561908e-01):8.360754e-02):2.927817e-01):3.355313e-01):5.388881e-01,((22:1.027780e-01,21:1.674646e-01):8.428126e-01,19:9.981265e-01):7.213445e-01):2.138839e-01,1:8.829105e-01);
   tree gen.6523000 = [&U] (((((33:3.250101e-01,(23:7.049216e-02,(29:2.186159e-01,30:2.247009e-01):1.145181e-01):4.484292e-02):3.500322e-02,34:3.178746e-01):1.245573e-01,((26:4.160310e-03,((31:8.770088e-01,32:5.481739e-01):1.028261e-02,25:2.009061e-02):4.266119e-02):6.438416e-02,(28:1.421763e-01,24:1.178989e-01):3.336823e-02):2.445792e-01):4.571369e-01,(20:9.219402e-01,35:4.218987e-01):1.648535e-01):6.524710e-01,(((22:2.563410e-02,21:1.397941e-01):6.085611e-01,19:1.017504e+00):7.944508e-01,(((16:5.831016e-01,(17:7.353242e-02,18:1.263202e-01):3.035425e-01):3.608304e+00,(14:1.039533e+00,13:6.901180e-01):5.939578e-01):2.117389e-01,((10:6.447480e-01,(((6:6.140168e-03,27:1.597001e+00):3.781596e-01,(15:6.665333e-02,3:9.710187e-02):2.512609e-01):2.210146e-01,9:5.551507e-01):2.355282e-01):1.276948e-01,(((8:3.552153e-01,(((7:9.959721e-02,2:1.243016e-01):2.732993e-01,5:3.149497e-01):1.167568e-01,4:3.594982e-01):6.138760e-02):1.030965e-01,12:5.944282e-01):7.846899e-02,11:5.704634e-01):2.312517e-01):3.353129e-01):4.475909e-01):1.887532e-01,1:7.980785e-01);
   tree gen.6523500 = [&U] (((35:4.557315e-01,20:9.958722e-01):3.836135e-01,(34:3.433655e-01,((((29:1.300643e-01,23:4.079208e-02):5.454447e-02,33:5.641111e-01):5.143636e-02,30:2.380425e-01):9.357358e-02,((((25:7.457052e-03,26:5.026386e-03):1.755209e-01,31:9.100777e-01):8.100511e-02,32:5.921330e-01):1.270854e-01,(28:1.127282e-01,24:1.273534e-01):1.488039e-01):2.668418e-01):1.193397e-01):4.094482e-01):7.894712e-01,(((22:3.706289e-02,21:9.993247e-02):7.892502e-01,19:1.099099e+00):6.189616e-01,(((16:6.298616e-01,(17:7.032355e-02,18:1.861101e-01):3.278841e-01):3.897661e+00,(14:1.122895e+00,13:7.454598e-01):4.168005e-01):1.958403e-01,((10:6.964515e-01,(((6:3.274596e-01,27:1.725067e+00):1.013337e-01,(15:9.550794e-02,3:1.048886e-01):2.679193e-01):2.387382e-01,9:5.996693e-01):2.544156e-01):1.283614e-01,((8:4.496673e-01,(5:3.388306e-01,((7:9.371950e-02,2:1.350100e-01):2.922685e-01,4:3.883270e-01):7.923657e-02):3.646254e-02):1.788974e-01,(12:6.435855e-01,11:5.007913e-01):8.605014e-02):2.470414e-01):3.622022e-01):4.834840e-01):2.166294e-01,1:8.620778e-01);
   tree gen.6524000 = [&U] ((((22:5.206774e-02,21:5.101182e-02):8.819923e-01,19:1.005060e+00):7.133407e-01,(((16:6.832261e-01,(18:1.662085e-01,17:5.635573e-02):2.479486e-01):4.220457e+00,((14:1.090273e+00,13:8.300332e-01):3.374203e-01,27:1.527154e+00):3.537871e-01):2.769840e-01,((12:6.053653e-01,(11:6.097532e-01,(((5:3.749339e-01,(7:1.129137e-01,2:1.148921e-01):2.887005e-01):9.553313e-02,4:3.645432e-01):5.508115e-02,8:4.377492e-01):1.533943e-01):7.314255e-02):2.658424e-01,(10:5.342751e-01,(((3:1.209795e-01,15:3.900505e-02):2.854550e-01,6:3.614569e-01):2.295865e-01,9:5.362689e-01):3.070134e-01):1.170135e-01):3.496089e-01):5.684716e-01):1.527285e-01,((20:6.873105e-01,35:6.938497e-01):4.479095e-01,(33:4.856086e-01,(((23:2.097391e-01,24:3.229644e-01):4.166169e-02,((32:5.352091e-01,31:9.660182e-01):1.095761e-01,28:3.363894e-01):1.424356e-01):5.404653e-02,((29:2.874648e-01,30:1.431772e-01):2.449131e-01,(34:1.173920e-01,(25:5.903265e-02,26:2.728729e-02):3.477688e-01):1.772511e-01):1.349731e-01):1.757502e-01):3.003281e-01):8.450351e-01,1:1.118179e+00);
   tree gen.6524500 = [&U] (((35:4.620178e-01,20:1.290112e+00):3.690652e-01,((((29:1.445972e-01,((31:8.054077e-01,(24:8.967761e-02,32:3.547817e-01):2.609577e-01):1.063162e-02,(25:2.826593e-02,26:5.176950e-04):1.835273e-01):1.400883e-01):3.344497e-03,(28:3.800759e-01,30:3.183046e-01):1.031531e-02):1.586409e-01,23:2.175107e-01):2.999217e-02,(33:1.388153e-01,34:3.474978e-02):2.391148e-01):3.879599e-01):7.136546e-01,((((14:1.232590e+00,13:7.073815e-01):5.202815e-01,((18:1.776796e-01,17:5.797033e-02):4.979096e-01,16:4.613828e-01):4.576019e+00):1.135836e-01,(((9:5.716768e-01,((15:8.432951e-02,3:9.863894e-02):2.703255e-01,(27:1.315431e+00,6:5.159543e-02):2.851384e-01):2.208574e-01):3.279428e-01,10:5.290314e-01):1.064973e-01,((((4:4.271927e-01,(5:3.223014e-01,(7:8.779915e-02,2:1.231298e-01):2.703615e-01):6.722625e-02):8.491077e-02,8:3.130857e-01):2.418837e-01,11:5.772373e-01):6.792497e-02,12:6.414238e-01):2.411664e-01):4.668354e-01):4.425920e-01,((22:3.603946e-02,21:8.823384e-02):7.655880e-01,19:9.866293e-01):5.931309e-01):2.728007e-01,1:8.599108e-01);
   tree gen.6525000 = [&U] (((20:1.791815e+00,((((29:2.133838e-01,30:2.529253e-01):1.523968e-01,((28:2.670568e-01,24:9.543601e-02):1.674379e-01,(31:8.700442e-01,((26:5.776293e-02,25:3.448270e-02):4.961687e-02,32:5.952636e-01):7.600297e-02):1.635171e-02):1.183156e-01):2.983310e-02,23:2.935351e-01):7.415136e-02,(34:6.006393e-01,33:4.846303e-01):8.477036e-02):1.005689e-01):5.873837e-01,35:1.078446e+00):6.098304e-01,(((22:1.239456e-01,21:5.575807e-02):6.627073e-01,19:1.186940e+00):5.114274e-01,(((14:1.460525e+00,13:8.749042e-01):3.243633e-01,(16:5.761952e-01,(17:7.012873e-02,18:1.483393e-01):2.834429e-01):4.371992e+00):3.015915e-01,((10:5.329190e-01,(9:5.508047e-01,(((27:2.506510e+00,3:2.046591e-02):8.528174e-02,15:7.273176e-02):3.326843e-01,6:3.469338e-01):2.565034e-01):2.417815e-01):1.682165e-01,(11:5.199578e-01,(((4:3.531254e-01,(5:3.689224e-01,(7:9.236609e-02,2:1.117243e-01):3.004091e-01):8.455759e-02):5.174640e-02,8:4.062485e-01):1.767325e-01,12:7.102775e-01):4.445088e-02):1.796963e-01):3.467441e-01):4.775285e-01):2.327268e-01,1:1.041022e+00);
   tree gen.6525500 = [&U] (((35:5.669162e-01,20:6.478985e-01):3.280254e-01,(((33:5.188891e-01,34:2.801282e-01):1.053754e-01,(((31:1.104319e+00,(24:1.329189e-01,32:6.993048e-01):5.785310e-02):1.469517e-01,28:4.839724e-01):1.446832e-02,((25:7.391449e-02,26:1.508368e-02):2.513313e-01,(30:2.525080e-01,29:2.132315e-01):1.525701e-01):1.197361e-02):1.335553e-01):1.777410e-02,23:1.892369e-01):3.140860e-01):9.081808e-01,((((14:1.139618e+00,13:9.253099e-01):5.068979e-01,((18:1.731090e-01,17:5.647912e-02):5.117601e-01,16:4.495143e-01):4.338159e+00):1.807870e-01,(((9:5.569711e-01,((15:6.836691e-02,3:9.610157e-02):2.290316e-01,(27:1.050871e+00,6:5.962257e-02):2.778036e-01):2.019281e-01):2.946747e-01,10:5.154227e-01):1.323215e-01,(11:5.623886e-01,(12:6.249239e-01,((((7:8.068763e-02,2:1.085045e-01):2.806386e-01,4:3.938695e-01):7.855209e-02,5:3.140106e-01):9.919066e-02,8:3.408260e-01):1.644241e-01):3.911600e-02):2.503958e-01):4.061602e-01):4.456162e-01,((22:9.304314e-02,21:1.896048e-01):7.304349e-01,19:9.612495e-01):6.357507e-01):2.660802e-01,1:9.441725e-01);
   tree gen.6526000 = [&U] (((35:2.966755e-01,20:4.913541e-01):4.881262e-01,(((((34:4.304113e-01,29:1.666110e-01):1.908698e-02,(30:4.969085e-02,23:5.252823e-02):1.671073e-01):5.210221e-02,((24:2.705886e-01,(31:8.470867e-01,32:5.642118e-01):3.244109e-01):3.423240e-02,28:2.969122e-01):3.376299e-01):4.621465e-02,33:7.259910e-01):8.430713e-02,(25:6.215685e-02,26:4.661055e-02):3.046850e-01):3.319057e-01):8.799973e-01,(((22:1.799995e-01,21:9.264967e-02):9.068453e-01,19:1.011391e+00):5.695683e-01,(((16:5.795984e-01,(17:4.994124e-02,18:1.891967e-01):4.065438e-01):4.298669e+00,(14:1.282733e+00,13:8.790645e-01):4.604555e-01):3.824357e-01,((10:6.112028e-01,(((6:3.691315e-01,(15:8.381638e-02,3:9.830649e-02):2.806321e-01):2.219208e-01,9:5.518154e-01):9.881443e-03,27:1.627863e+00):2.601218e-01):1.532378e-01,((12:6.486632e-01,11:4.784543e-01):1.080182e-01,(8:3.789895e-01,((5:2.901246e-01,(7:1.227455e-01,2:8.481214e-02):3.070017e-01):9.434694e-02,4:3.282871e-01):7.419479e-02):1.945512e-01):3.155933e-01):2.965051e-01):6.036712e-01):2.168677e-01,1:8.450229e-01);
   tree gen.6526500 = [&U] ((((33:5.863524e-01,27:1.958179e+00):1.876956e-01,(35:3.473185e-02,20:7.864280e-01):8.282799e-01):3.637268e-02,((29:2.238477e-01,30:9.861089e-02):3.461949e-01,(((23:8.789660e-02,24:2.060633e-01):6.618253e-02,(((25:4.046053e-02,26:3.042423e-03):1.352616e-02,28:4.556101e-01):5.818889e-02,(32:6.929778e-01,31:7.416739e-01):1.421506e-01):1.375286e-01):2.504909e-02,34:2.945456e-01):8.885095e-02):2.730170e-01):7.904992e-01,((((14:1.003166e+00,13:8.894947e-01):5.653832e-01,((17:9.436504e-02,18:1.038834e-01):2.625528e-01,16:6.263616e-01):4.363754e+00):1.184122e-01,((((6:3.821427e-01,(15:6.070995e-02,3:1.258381e-01):2.822682e-01):2.038302e-01,9:5.208678e-01):2.442843e-01,10:6.061306e-01):1.556450e-01,((((((7:9.218430e-02,2:9.905986e-02):2.944706e-01,5:3.580458e-01):6.506815e-02,4:3.471268e-01):7.478718e-02,8:3.458571e-01):2.172948e-01,12:6.040465e-01):6.701425e-02,11:5.414493e-01):1.922309e-01):4.131216e-01):4.950592e-01,((22:1.937249e-01,21:6.139610e-02):6.413254e-01,19:1.043848e+00):5.334461e-01):1.703350e-01,1:9.598349e-01);
   tree gen.6527000 = [&U] ((((33:6.042044e-01,27:1.916551e+00):3.441357e-02,(((29:2.596052e-01,30:1.994500e-01):1.718580e-01,34:2.163928e-01):3.265221e-02,((28:4.403382e-01,(31:7.259068e-01,((25:4.748675e-02,26:8.520350e-03):5.318011e-02,32:6.219398e-01):1.285087e-01):5.222361e-02):1.980284e-01,(23:8.866007e-02,24:2.016826e-01):1.121481e-01):7.710487e-02):4.101047e-01):1.016413e-01,(35:5.803739e-02,20:5.105202e-01):6.725119e-01):7.360671e-01,((((14:9.818404e-01,13:8.856096e-01):6.261547e-01,((17:1.116475e-01,18:1.016749e-01):2.569712e-01,16:6.130459e-01):4.270986e+00):2.064222e-01,((((6:3.740188e-01,(15:5.788876e-02,3:1.231629e-01):2.762675e-01):1.994970e-01,9:5.097948e-01):2.390911e-01,10:6.493691e-01):1.523362e-01,((((4:3.397473e-01,((7:9.022457e-02,2:8.771084e-02):2.882105e-01,5:3.397701e-01):4.352891e-02):8.362116e-02,8:4.023733e-01):1.732926e-01,12:5.912053e-01):4.548995e-02,11:5.299387e-01):2.126347e-01):3.697591e-01):4.845349e-01,((22:1.033718e-01,21:6.352826e-02):6.113047e-01,19:1.021657e+00):5.221057e-01):1.013575e-01,1:1.084313e+00);
   tree gen.6527500 = [&U] (((20:9.774837e-01,(((((31:9.758415e-01,32:4.020611e-01):1.290279e-01,28:2.809834e-01):2.230022e-01,(24:2.602424e-01,(23:1.882905e-02,(25:1.598388e-02,26:3.847633e-02):2.522454e-02):2.800639e-04):1.353066e-01):3.292525e-02,(33:4.766360e-02,34:8.563934e-02):4.135968e-01):2.363517e-02,(29:3.073865e-01,30:1.302912e-01):2.362580e-01):1.420919e-01):4.979599e-01,35:6.842531e-01):4.524533e-01,(((22:6.921231e-02,21:6.229573e-02):6.162751e-01,19:8.855764e-01):6.135315e-01,(((11:5.053261e-01,(12:5.530978e-01,(8:3.940710e-01,((5:2.978211e-01,(7:9.462460e-02,2:8.233520e-02):3.203347e-01):7.796312e-02,4:3.520848e-01):6.881005e-02):1.721505e-01):4.501817e-02):2.502671e-01,(10:5.222164e-01,(9:5.301257e-01,(6:3.478959e-01,((15:7.383242e-02,3:9.080090e-02):1.335868e-01,27:2.011802e+00):1.049172e-01):2.280910e-01):2.162481e-01):1.497621e-01):3.764346e-01,(((17:1.088825e-01,18:9.054515e-02):8.981306e-02,16:7.785446e-01):4.294785e+00,(14:1.088402e+00,13:7.305429e-01):5.379657e-01):1.285391e-01):4.347593e-01):2.644319e-01,1:7.485043e-01);
   tree gen.6528000 = [&U] (((((13:7.876974e-01,14:1.099891e+00):4.270666e-01,((18:1.421836e-01,17:1.078640e-01):2.740313e-01,16:6.865722e-01):4.426650e+00):2.615391e-01,((((6:4.046591e-01,(15:5.574524e-02,3:1.211870e-01):2.968533e-01):2.755379e-01,9:5.352334e-01):2.386831e-01,10:4.861955e-01):1.614267e-01,(((8:3.566872e-01,(4:3.758228e-01,((7:9.059640e-02,2:1.104315e-01):2.822366e-01,5:3.793451e-01):4.637306e-02):1.167444e-01):2.053440e-01,12:6.055678e-01):6.171912e-02,11:5.539634e-01):2.730294e-01):4.151401e-01):6.247891e-01,((22:7.816635e-02,21:8.310820e-02):8.682447e-01,19:1.152691e+00):4.739565e-01):1.255500e-01,(27:1.822234e+00,((35:6.704926e-01,20:1.393988e+00):1.526646e-01,(((29:5.512397e-02,33:3.480779e-01):2.224649e-01,(30:1.648949e-02,34:5.284999e-02):1.848422e-01):1.536310e-01,((26:2.753251e-02,(28:3.446648e-01,(25:4.640243e-02,(31:8.009574e-01,32:5.494482e-01):2.317536e-01):1.833427e-03):2.340820e-03):7.667426e-02,(24:2.899946e-01,23:2.185788e-01):1.244495e-02):1.764690e-01):2.881703e-01):4.944393e-01):3.122813e-01,1:1.081736e+00);
   tree gen.6528500 = [&U] ((27:1.163605e+00,((((28:4.534393e-01,((26:1.701639e-02,(25:1.440405e-02,32:2.593018e-01):2.656789e-02):1.973238e-01,31:8.771716e-01):6.502529e-02):7.940613e-02,(23:2.120092e-02,24:1.429645e-01):1.132912e-01):9.786366e-02,(30:1.852973e-01,((29:5.192312e-02,34:6.091727e-02):1.420875e-01,33:3.230852e-01):2.772941e-02):1.463030e-01):2.647024e-01,(35:1.330426e-01,20:3.495364e-01):1.022119e+00):4.833731e-01):3.627550e-01,((((14:1.116328e+00,13:7.397758e-01):3.383565e-01,((17:9.498387e-02,18:1.177255e-01):2.064370e-01,16:6.439516e-01):4.232746e+00):3.321536e-01,((((6:3.861219e-01,(15:6.508531e-02,3:1.127762e-01):2.349882e-01):1.954784e-01,9:5.220780e-01):1.573825e-01,10:6.105300e-01):1.526155e-01,((12:6.367623e-01,((((7:1.045476e-01,2:8.692554e-02):2.759359e-01,5:3.165979e-01):9.239249e-02,4:3.367054e-01):8.168640e-02,8:3.806489e-01):9.053849e-02):6.406524e-02,11:5.316237e-01):2.550870e-01):3.721698e-01):4.801966e-01,((22:1.009509e-01,21:3.939710e-02):6.058315e-01,19:1.073154e+00):4.736286e-01):1.914992e-01,1:8.019138e-01);
   tree gen.6529000 = [&U] ((27:2.480050e+00,(((((31:9.743468e-01,((25:2.428592e-02,32:6.488110e-01):6.805431e-03,26:1.591528e-02):2.811357e-02):1.358052e-01,28:4.798197e-01):8.402585e-02,((30:1.960776e-01,(29:6.671659e-02,34:2.370979e-01):1.507853e-01):3.460830e-02,33:3.050202e-01):2.268835e-01):2.650987e-02,(23:6.257047e-02,24:3.785833e-01):8.045338e-02):2.976081e-01,(35:1.116796e-01,20:5.225129e-01):6.928908e-01):1.408308e-01):6.034145e-01,((((14:1.181274e+00,13:7.828147e-01):3.580415e-01,((17:8.466652e-02,18:1.245746e-01):2.580727e-01,16:6.814157e-01):4.479001e+00):2.779468e-01,((((6:4.085858e-01,(15:7.433117e-02,3:9.465606e-02):2.890066e-01):2.068510e-01,9:5.524516e-01):2.572181e-01,10:6.460496e-01):1.266763e-01,((12:6.738081e-01,((5:3.350171e-01,((7:1.098893e-01,2:9.198272e-02):2.979456e-01,4:3.562944e-01):5.589910e-02):1.088734e-01,8:4.018460e-01):9.409018e-02):1.058867e-01,11:5.625527e-01):2.940113e-01):3.938220e-01):4.004440e-01,((22:1.068240e-01,21:1.449479e-02):6.546532e-01,19:1.135588e+00):6.061660e-01):2.026403e-01,1:9.592670e-01);
   tree gen.6529500 = [&U] ((27:1.274791e+00,((24:2.153685e-01,((((31:9.663696e-01,((25:8.572094e-02,32:6.528973e-01):3.341254e-03,26:1.204929e-02):4.442808e-02):7.815586e-02,28:4.828417e-01):1.400237e-01,23:1.866353e-01):9.343493e-02,(((33:7.855006e-02,29:1.422785e-01):2.406709e-02,34:8.624415e-03):1.329112e-01,30:1.957085e-01):2.283587e-01):7.627360e-03):2.778605e-01,(35:1.389095e-01,20:4.905506e-01):6.365658e-01):3.496391e-01):6.072149e-01,((((14:1.188714e+00,13:7.877450e-01):3.602965e-01,((17:8.519977e-02,18:1.056103e-01):3.066381e-01,16:6.857073e-01):4.507210e+00):2.796973e-01,((((6:3.339293e-01,(15:7.637285e-02,3:9.525222e-02):2.908268e-01):2.381623e-01,9:5.559311e-01):2.588381e-01,10:6.501186e-01):1.274742e-01,((12:6.780518e-01,((((7:1.085811e-01,2:9.256205e-02):2.969890e-01,5:3.371271e-01):9.925382e-02,4:3.758583e-01):7.932205e-02,8:4.043769e-01):9.468278e-02):1.021076e-01,11:5.033459e-01):2.267040e-01):3.963024e-01):4.597365e-01,((22:1.374201e-01,21:5.370914e-02):6.686311e-01,19:1.142740e+00):7.240679e-01):1.944583e-01,1:9.653087e-01);
   tree gen.6530000 = [&U] (((((33:4.522555e-01,((((25:2.907965e-02,24:5.842960e-02):7.130252e-03,26:5.369237e-03):7.371882e-02,23:9.313803e-02):1.258099e-01,(28:3.061926e-01,(31:6.795332e-01,32:8.462162e-01):1.101391e-01):2.183007e-01):7.687753e-02):1.189637e-01,(29:2.021121e-01,(30:2.401677e-01,34:1.480612e-01):3.253249e-02):1.996824e-01):3.059924e-02,20:1.226273e+00):8.001235e-01,35:8.361177e-01):2.781962e-01,(((22:4.724315e-02,21:1.126508e-01):6.875156e-01,19:1.016377e+00):5.543522e-01,(((14:1.214220e+00,13:8.668868e-01):4.532458e-01,((17:1.123173e-01,18:1.374591e-01):3.101218e-01,16:7.214567e-01):4.791255e+00):1.823110e-01,((((8:3.706412e-01,((5:3.713084e-01,(7:1.055631e-01,2:9.700882e-02):2.759740e-01):8.236401e-02,4:3.927853e-01):6.263937e-02):2.120201e-01,12:6.102976e-01):8.519292e-02,11:4.530969e-01):2.842892e-01,(10:5.825838e-01,(9:5.588763e-01,(6:4.136019e-01,((15:9.419617e-02,3:1.053455e-01):1.963812e-01,27:1.549614e+00):7.413654e-02):1.909806e-01):3.082912e-01):1.285173e-01):4.507355e-01):4.201095e-01):2.216077e-01,1:8.122687e-01);
   tree gen.6530500 = [&U] ((((((29:1.793062e-01,34:1.777741e-01):9.299689e-02,30:1.989607e-01):2.189831e-01,(23:2.357375e-01,(((31:6.681095e-01,32:4.473867e-01):1.181961e-01,((28:2.536445e-01,25:9.812267e-04):4.432000e-02,26:3.269339e-02):4.653654e-02):2.553584e-01,24:3.246178e-01):6.939876e-03):3.757954e-02):3.993403e-01,33:5.287691e-01):3.692292e-01,(20:1.441444e+00,35:6.294175e-01):4.090238e-02):5.540860e-01,(((((((3:1.215876e-01,15:6.485167e-02):2.896936e-01,(27:1.829627e+00,6:3.137404e-01):1.018263e-01):2.182495e-01,9:4.951087e-01):2.790160e-01,10:5.511131e-01):8.734788e-02,(((((4:3.288476e-01,(7:1.069498e-01,2:7.428954e-02):2.717357e-01):4.879708e-02,5:3.576109e-01):1.012154e-01,8:3.026981e-01):2.648011e-01,11:4.516258e-01):6.020182e-02,12:5.861095e-01):2.684556e-01):4.467002e-01,((13:8.193613e-01,14:1.177813e+00):3.432043e-01,(16:6.695983e-01,(17:8.107582e-02,18:1.231192e-01):3.360990e-01):4.282008e+00):4.460829e-01):4.151639e-01,((22:6.520650e-02,21:1.004882e-01):7.675672e-01,19:1.094439e+00):5.889598e-01):1.389074e-01,1:9.946200e-01);
   tree gen.6531000 = [&U] ((((22:1.317408e-01,21:8.485824e-02):5.922934e-01,19:1.114143e+00):7.059479e-01,((((14:1.146859e+00,13:6.484924e-01):5.283158e-01,((17:1.101791e-01,18:1.341519e-01):2.989644e-01,16:6.685473e-01):4.394416e+00):1.839446e-01,((((6:3.456999e-01,(15:9.217257e-02,3:1.041379e-01):3.212685e-01):1.511645e-01,9:5.684373e-01):3.437944e-01,10:6.410833e-01):1.672429e-01,((11:5.243784e-01,12:6.598192e-01):1.007423e-01,((((7:1.014825e-01,2:9.024566e-02):3.234869e-01,5:3.286904e-01):6.696450e-02,4:3.664524e-01):5.362550e-02,8:3.387521e-01):1.831794e-01):2.335946e-01):3.330661e-01):3.735276e-01,27:1.774608e+00):1.308169e-01):1.382819e-01,((((33:3.375303e-01,34:4.682070e-02):1.517829e-01,(29:1.222064e-01,30:3.279194e-01):2.488251e-02):1.277134e-01,(((24:5.869731e-02,28:2.491033e-01):1.244054e-01,(((25:1.503828e-02,31:7.325887e-01):1.573053e-02,32:7.938236e-01):9.558564e-02,26:4.630093e-03):1.312962e-01):1.463126e-01,23:1.643529e-01):2.840765e-02):3.427793e-01,(35:1.216663e+00,20:7.471093e-01):2.794344e-01):7.233249e-01,1:9.452010e-01);
   tree gen.6531500 = [&U] ((((((((31:1.090800e+00,32:7.152918e-01):5.804209e-03,24:4.412867e-01):1.061475e-01,(26:3.448644e-02,25:7.042504e-02):1.344013e-01):3.608425e-02,((28:1.314972e-01,30:4.609878e-02):1.568501e-01,29:2.026911e-01):2.081654e-01):2.536280e-01,23:2.123376e-01):3.278256e-02,(35:8.285982e-01,(33:3.649002e-01,34:4.888964e-02):2.571377e-01):1.557293e-01):9.216228e-02,20:1.208571e+00):9.595706e-01,((((14:1.309416e+00,13:7.563887e-01):5.585147e-01,((18:1.271662e-01,17:1.239169e-01):4.056392e-01,16:6.874291e-01):3.868746e+00):2.897119e-01,(((9:5.496179e-01,(((15:7.081413e-02,3:1.125347e-01):6.267479e-02,27:3.128783e+00):2.123249e-01,6:3.731365e-01):2.532202e-01):2.230114e-01,10:5.895074e-01):1.667999e-01,((12:7.323493e-01,((4:3.770042e-01,((7:1.485362e-01,2:6.582297e-02):3.081432e-01,5:3.204323e-01):9.297974e-02):7.674707e-02,8:3.672135e-01):1.374112e-01):6.447859e-02,11:4.950002e-01):2.794532e-01):3.479436e-01):4.911260e-01,((22:1.046271e-01,21:6.311389e-02):6.861754e-01,19:1.299676e+00):4.856281e-01):1.811830e-01,1:1.004172e+00);
   tree gen.6532000 = [&U] ((((22:1.214128e-01,21:4.423135e-02):5.821566e-01,19:1.095075e+00):5.792005e-01,(27:1.513932e+00,(((14:1.127231e+00,13:6.885564e-01):6.043760e-01,((17:1.077455e-01,18:1.318559e-01):3.074315e-01,16:6.571055e-01):4.140879e+00):1.807965e-01,((((6:3.538399e-01,(15:8.868363e-02,3:8.805025e-02):2.910864e-01):2.024661e-01,9:5.587087e-01):2.591915e-01,10:6.276210e-01):1.740259e-01,((12:6.778260e-01,((4:3.601807e-01,((7:9.198074e-02,2:8.549077e-02):3.326321e-01,5:3.245549e-01):9.391723e-02):5.748865e-02,8:4.396820e-01):1.800443e-01):9.901813e-02,11:5.154039e-01):2.295967e-01):3.965371e-01):9.187282e-02):3.091780e-01):2.602912e-01,(((((29:1.790174e-01,30:1.904338e-01):2.895214e-01,(34:2.980582e-01,((24:7.941361e-02,28:1.949853e-01):1.785288e-01,((32:8.008744e-01,(31:8.184314e-01,26:1.635301e-02):1.074452e-04):1.827813e-02,25:4.901472e-02):2.976872e-02):1.310016e-01):6.499810e-02):3.648222e-02,23:1.138110e-01):1.360077e-01,33:5.652753e-01):2.366251e-01,(35:5.462918e-02,20:6.358692e-01):6.373448e-01):5.950605e-01,1:9.290244e-01);
   tree gen.6532500 = [&U] ((((22:7.560303e-02,21:1.063751e-01):5.861658e-01,19:1.049694e+00):7.398141e-01,(27:1.379977e+00,(((14:1.138703e+00,13:8.552570e-01):5.793304e-01,((17:1.131424e-01,18:1.263918e-01):2.946914e-01,16:6.298746e-01):3.969279e+00):8.375791e-02,((((6:3.558256e-01,(15:8.500853e-02,3:8.440139e-02):2.790236e-01):2.106192e-01,9:5.355555e-01):2.484504e-01,10:6.016120e-01):1.709678e-01,((((4:3.457937e-01,((7:8.816901e-02,2:9.400017e-02):3.391393e-01,5:3.075542e-01):9.002525e-02):4.947688e-02,8:4.214613e-01):1.725832e-01,11:4.940453e-01):9.491476e-02,12:6.497365e-01):2.200821e-01):3.240241e-01):1.691198e-01):2.963655e-01):1.226176e-01,(((((34:6.283734e-01,((26:9.134198e-03,(31:7.845151e-01,25:6.793302e-02):1.282975e-03):1.818614e-01,(32:7.676857e-01,(24:6.592853e-02,28:9.825486e-02):1.791309e-01):4.628410e-02):1.069336e-01):8.563328e-02,(29:9.377688e-02,30:3.113340e-01):2.293821e-01):3.147083e-02,23:1.892350e-01):8.374545e-02,33:6.117371e-01):4.016385e-01,(35:3.674850e-02,20:7.280925e-02):9.996411e-01):5.704009e-01,1:8.905250e-01);
   tree gen.6533000 = [&U] (((((26:1.885136e-02,25:2.179456e-02):1.186492e-01,(33:6.269870e-01,23:2.920290e-02):1.085639e-01):1.564403e-02,((34:2.362130e-01,(29:2.566318e-01,30:2.492585e-01):5.096762e-02):1.667058e-01,(31:1.004802e+00,((24:9.293604e-02,32:7.009755e-01):3.317885e-02,28:4.394655e-01):2.146356e-01):1.029819e-01):9.809630e-02):5.223961e-01,(20:1.210151e+00,35:5.113297e-01):8.114060e-02):6.031463e-01,(((22:4.418458e-02,21:1.230897e-01):8.545609e-01,19:1.121543e+00):6.381571e-01,(((14:1.142989e+00,13:7.748037e-01):5.225251e-01,((17:6.541333e-02,18:1.585709e-01):2.388981e-01,16:8.527989e-01):4.354008e+00):2.185762e-01,((11:4.404549e-01,(12:6.904332e-01,(8:3.969444e-01,(((7:1.013496e-01,2:1.177074e-01):2.825321e-01,5:3.913426e-01):6.524077e-02,4:3.104939e-01):5.707455e-02):1.717822e-01):3.605173e-02):3.743375e-01,((27:1.318623e+00,(9:5.153570e-01,((15:6.634362e-02,3:1.136057e-01):2.310360e-01,6:3.434284e-01):1.391088e-01):2.208647e-01):7.198342e-02,10:5.648143e-01):1.236944e-01):2.966877e-01):4.104455e-01):1.978836e-01,1:8.432538e-01);
   tree gen.6533500 = [&U] (((((34:1.095137e-01,33:2.504685e-01):2.750550e-01,(((26:6.700458e-03,25:2.399566e-02):1.267256e-01,(31:7.999228e-01,24:2.936034e-01):3.504724e-02):1.369958e-01,((30:2.035374e-01,(32:3.703797e-01,29:2.422743e-01):1.699029e-01):6.603733e-02,28:5.615712e-01):9.450927e-02):1.058310e-01):1.146634e-01,(35:4.753411e-01,20:8.398488e-02):1.048933e+00):4.621184e-03,23:1.145168e-01):9.312335e-01,((((14:1.192016e+00,13:7.202310e-01):5.290064e-01,((18:1.562998e-01,17:7.201661e-02):2.677087e-01,16:6.402595e-01):3.618755e+00):2.396159e-01,(((9:4.816755e-01,((27:1.762785e+00,6:3.490251e-01):2.987862e-02,(15:7.923719e-02,3:1.099676e-01):2.562392e-01):2.159998e-01):3.212063e-01,10:5.445118e-01):1.303930e-01,((11:4.749589e-01,((4:3.700169e-01,((7:1.024486e-01,2:7.757148e-02):2.902002e-01,5:2.895169e-01):9.113021e-02):7.780662e-02,8:3.434848e-01):2.245252e-01):7.066007e-02,12:5.715854e-01):1.791690e-01):2.846691e-01):5.262106e-01,((22:1.325685e-01,21:9.815507e-02):5.041235e-01,19:9.899256e-01):6.033047e-01):1.969907e-01,1:1.081777e+00);
   tree gen.6534000 = [&U] (((((13:7.622296e-01,14:1.116564e+00):4.682429e-01,((18:1.882170e-01,17:5.686012e-02):2.979817e-01,16:6.464773e-01):3.335844e+00):1.726206e-01,((((6:3.860346e-01,(15:7.387214e-02,3:1.044068e-01):2.858411e-01):1.714276e-01,9:5.163323e-01):2.289057e-01,10:6.133230e-01):1.786234e-01,(11:5.035477e-01,(12:7.108476e-01,(8:3.968816e-01,((5:3.159233e-01,(7:9.245374e-02,2:7.756889e-02):3.095455e-01):5.245876e-02,4:3.272205e-01):7.936602e-02):1.320893e-01):5.247411e-02):2.399611e-01):3.893821e-01):4.308522e-01,((22:7.435943e-02,21:6.699299e-02):7.079087e-01,19:1.023941e+00):6.812927e-01):1.407710e-01,((((((34:1.921191e-01,29:5.966582e-03):1.883898e-01,30:1.983033e-01):2.031915e-02,(25:5.158924e-02,26:4.134355e-02):4.397970e-01):8.150308e-02,20:1.246955e+00):6.130337e-02,((23:3.868133e-02,33:3.496649e-01):3.531224e-02,((28:4.400048e-01,(31:6.467356e-01,32:5.247029e-01):2.806263e-01):3.423828e-02,24:1.401679e-01):1.509309e-01):1.325444e-01):7.158163e-01,(35:2.681633e-01,27:1.244232e+00):2.652821e-01):3.619581e-01,1:7.912154e-01);
   tree gen.6534500 = [&U] ((((((12:5.752689e-01,((4:3.536623e-01,((7:9.102622e-02,2:1.056819e-01):3.204013e-01,5:3.287899e-01):8.588427e-02):3.766881e-02,8:3.840498e-01):2.788306e-01):3.532732e-02,11:5.733463e-01):3.007160e-01,(10:6.043826e-01,(((3:1.146944e-01,15:8.424411e-02):2.818408e-01,6:4.024441e-01):1.968547e-01,9:4.997782e-01):2.609149e-01):1.833530e-01):4.299866e-01,((14:1.102651e+00,13:7.585757e-01):5.017136e-01,(16:5.641683e-01,(18:1.443882e-01,17:7.238737e-02):3.690522e-01):3.854380e+00):1.631615e-01):4.652963e-01,((22:1.075546e-01,21:5.427214e-02):6.331072e-01,19:1.257944e+00):5.119490e-01):1.702799e-01,((35:4.769072e-01,27:1.655596e+00):8.134152e-01,((34:1.605457e-01,(29:3.627606e-01,30:1.707611e-01):9.965008e-02):1.697968e-01,(23:2.453112e-01,(((20:1.079422e+00,25:2.598548e-02):9.587276e-03,26:4.118341e-04):2.284387e-01,(33:6.022529e-01,((24:9.352858e-04,28:1.650747e-01):2.346851e-01,(32:6.641554e-01,31:7.509033e-01):3.132193e-01):1.289806e-01):2.538312e-03):9.475056e-04):1.522658e-02):5.791571e-01):3.145906e-01,1:1.059061e+00);
   tree gen.6535000 = [&U] (((33:4.544818e-01,((35:4.099729e-01,20:9.803652e-01):3.203539e-01,34:2.097703e-01):1.313711e-01):3.402886e-02,((23:2.817220e-01,(26:7.867569e-03,25:2.183590e-02):3.160780e-01):9.042114e-03,((((30:2.090251e-01,29:1.153680e-01):1.108409e-01,32:6.058134e-01):8.953383e-02,28:3.905229e-01):4.263724e-02,(31:9.448018e-01,24:3.155942e-01):2.299696e-01):1.212848e-02):1.535179e-01):1.083882e+00,((((14:1.253188e+00,13:9.116725e-01):4.040412e-01,((18:1.253694e-01,17:9.694064e-02):2.993697e-01,16:6.323730e-01):3.759933e+00):2.466465e-01,((((9:5.520298e-01,(6:3.718138e-01,(15:6.870086e-02,3:1.148326e-01):2.584520e-01):1.942752e-01):4.268277e-02,27:2.691432e+00):2.824771e-01,10:5.403801e-01):1.307189e-01,(11:4.672101e-01,(((4:3.939466e-01,(5:3.066273e-01,(7:1.100989e-01,2:9.895662e-02):3.163057e-01):9.525581e-02):6.740498e-02,8:3.637847e-01):2.312439e-01,12:6.376539e-01):5.997078e-02):2.865484e-01):4.086379e-01):5.661962e-01,((22:6.675483e-02,21:1.039560e-01):7.873958e-01,19:1.097482e+00):5.429867e-01):1.748204e-01,1:9.134112e-01);
   tree gen.6535500 = [&U] ((((22:1.219027e-01,21:5.947512e-02):7.694751e-01,19:9.115783e-01):6.976682e-01,(((14:1.207556e+00,13:7.129574e-01):3.980456e-01,((17:1.017883e-01,18:1.235226e-01):3.440247e-01,16:6.087310e-01):4.013424e+00):3.550189e-01,(((((6:3.514295e-01,(15:7.523688e-02,3:1.004356e-01):2.695882e-01):2.377707e-01,9:5.888954e-01):2.921093e-01,10:5.587085e-01):1.640777e-01,((((((7:1.297372e-01,2:7.574015e-02):3.330207e-01,5:3.730405e-01):5.200946e-02,4:3.935137e-01):6.250354e-02,8:3.855158e-01):1.829893e-01,12:6.155313e-01):9.575526e-02,11:4.766894e-01):2.840216e-01):2.611240e-01,27:1.514368e+00):1.727066e-01):5.895191e-01):1.546202e-01,((((((29:2.959501e-01,(30:2.058754e-01,34:5.357569e-01):5.906782e-03):2.684176e-01,(((26:8.870457e-03,(25:4.161388e-02,31:5.180328e-01):4.920894e-02):4.312927e-01,24:2.956661e-01):2.126549e-02,(28:2.972705e-01,32:7.294816e-01):6.455096e-02):1.114472e-01):1.129396e-01,23:8.551766e-02):2.517069e-01,33:3.989224e-01):2.267151e-01,35:8.281489e-01):1.320690e-01,20:1.107258e+00):5.740282e-01,1:8.724461e-01);
   tree gen.6536000 = [&U] ((((23:2.284356e-01,(34:5.293406e-01,(31:9.447906e-01,((((25:5.140118e-02,26:1.257943e-02):1.941088e-02,32:4.467141e-01):2.681452e-01,28:3.690878e-01):4.053716e-02,24:3.553332e-01):3.511039e-03):1.447155e-01):6.380255e-02):4.536102e-03,(29:1.019959e-01,(30:1.951179e-01,33:3.903245e-01):2.097540e-02):1.591487e-01):3.085800e-01,(35:5.803520e-01,20:9.579953e-01):2.138521e-01):7.753244e-01,(((((((27:1.431262e+00,6:8.933664e-02):2.588131e-01,(3:1.027993e-01,15:7.480494e-02):2.868196e-01):2.168314e-01,9:5.728843e-01):3.113183e-01,10:5.007537e-01):1.973826e-01,((12:5.541554e-01,11:4.812936e-01):9.767600e-02,((4:3.654685e-01,((7:1.004650e-01,2:9.635149e-02):2.876720e-01,5:3.807590e-01):5.724151e-02):5.437127e-02,8:4.147102e-01):2.297106e-01):1.933977e-01):3.217938e-01,((13:7.744700e-01,14:1.282064e+00):6.228308e-01,(16:6.362580e-01,(17:9.391401e-02,18:1.240227e-01):2.791941e-01):4.085263e+00):2.087565e-01):5.403201e-01,((22:9.541853e-02,21:7.534757e-02):7.347528e-01,19:9.551829e-01):7.283880e-01):2.119024e-01,1:9.560250e-01);
   tree gen.6536500 = [&U] ((((22:9.615096e-02,21:6.646978e-02):6.721495e-01,19:9.964066e-01):7.080290e-01,((((((6:3.470864e-01,(15:7.430708e-02,3:9.173398e-02):2.699076e-01):1.912725e-01,9:6.181933e-01):2.968122e-01,10:5.518038e-01):1.128109e-01,((11:4.707983e-01,((((7:1.046255e-01,2:7.480413e-02):3.007318e-01,5:3.684303e-01):5.015607e-02,4:3.886505e-01):9.656750e-02,8:3.706716e-01):1.940665e-01):8.267525e-02,12:6.079243e-01):1.631930e-01):4.664489e-01,((14:1.192632e+00,13:8.467501e-01):4.350062e-01,((17:1.084094e-01,18:1.219960e-01):3.397731e-01,16:6.012081e-01):3.963824e+00):1.845485e-01):1.002971e-01,27:2.632986e+00):4.855597e-01):1.527094e-01,((((24:2.638521e-01,(20:1.093574e+00,33:4.443176e-01):2.839439e-02):5.815224e-02,(((34:1.178740e-01,29:2.798447e-01):5.258049e-02,30:1.963656e-01):2.810187e-01,23:1.915117e-01):4.830968e-02):4.399501e-03,(28:4.325197e-01,(32:9.432708e-01,((25:3.979666e-02,31:5.542923e-01):4.777079e-02,26:4.059177e-02):1.433237e-01):9.812479e-02):1.809255e-01):4.236343e-01,35:1.037654e+00):7.003529e-01,1:8.651573e-01);
   tree gen.6537000 = [&U] ((35:9.461713e-01,(20:1.202482e+00,((30:2.136080e-01,((23:9.367891e-02,(33:4.070778e-01,29:4.376895e-02):7.611947e-02):1.073750e-01,34:3.579516e-01):6.333111e-02):4.502096e-02,((24:4.409465e-01,((26:1.030251e-02,(25:8.807340e-03,32:4.140430e-01):4.475606e-02):1.218814e-01,31:9.863653e-01):2.002692e-01):4.682640e-02,28:4.179644e-01):4.766350e-02):3.673890e-01):3.293944e-01):5.096871e-01,(((((((27:1.084490e+00,6:2.441844e-03):3.739822e-01,(3:1.072116e-01,15:7.801569e-02):2.991303e-01):2.059158e-01,9:5.557376e-01):2.411654e-01,10:5.708994e-01):1.306482e-01,((((4:3.811550e-01,((7:1.047771e-01,2:1.004871e-01):2.665963e-01,5:3.971018e-01):5.811597e-02):5.062973e-02,8:4.325102e-01):1.691101e-01,11:5.177517e-01):9.750907e-02,12:5.490441e-01):2.016986e-01):3.356057e-01,((13:8.077115e-01,14:1.344181e+00):5.055379e-01,(16:6.635672e-01,(17:1.100192e-01,18:1.287546e-01):2.910937e-01):4.260609e+00):2.144317e-01):5.635115e-01,((22:4.521974e-02,21:1.456492e-01):6.635794e-01,19:9.961809e-01):7.687663e-01):2.209976e-01,1:1.001538e+00);
   tree gen.6537500 = [&U] (((23:1.659408e-01,((((28:1.458194e-01,((26:1.075981e-02,25:7.286916e-02):5.933562e-03,24:3.000503e-02):2.599640e-02):1.441894e-01,32:8.324249e-01):7.949021e-02,31:8.394409e-01):1.320822e-01,(((30:1.473005e-01,34:3.067375e-01):2.276684e-02,29:1.466357e-01):8.781720e-02,33:4.980280e-01):1.215376e-01):6.510129e-02):1.594182e-01,(20:6.541806e-01,35:2.591035e-01):4.528376e-01):7.868913e-01,(((22:1.008336e-01,21:1.122145e-01):6.798473e-01,19:8.963983e-01):5.699062e-01,(((14:1.046727e+00,13:6.916783e-01):4.619123e-01,((17:9.241648e-02,18:1.230227e-01):2.662415e-01,16:6.016395e-01):3.278076e+00):1.826327e-01,((11:5.222493e-01,(12:5.389894e-01,(8:3.506988e-01,(4:3.470652e-01,(5:3.438133e-01,(7:8.722927e-02,2:8.505613e-02):2.495719e-01):6.230379e-02):9.611315e-02):1.836001e-01):5.641034e-02):1.776201e-01,(((9:3.217869e-01,27:1.398599e+00):1.629782e-01,((15:4.543515e-02,3:1.160515e-01):2.650675e-01,6:3.194750e-01):2.018941e-01):2.725571e-01,10:5.317606e-01):2.089217e-01):4.730276e-01):3.553857e-01):1.947503e-01,1:8.272349e-01);
   tree gen.6538000 = [&U] (((35:3.470435e-01,(((((32:6.294106e-01,28:3.330869e-01):2.365452e-02,31:7.696870e-01):1.817095e-01,(23:1.184685e-01,(25:2.590292e-02,26:5.441624e-02):5.006680e-02):1.416935e-01):4.562291e-03,((24:9.953403e-02,33:6.911879e-01):1.012905e-01,34:2.410609e-01):1.479753e-02):1.245075e-01,(20:1.286726e+00,(29:2.527246e-01,30:8.845922e-02):7.849556e-02):1.975489e-01):4.195609e-01):4.491334e-01,27:1.960497e+00):6.592044e-02,((((13:7.570932e-01,14:1.008731e+00):6.395736e-01,((((6:3.500315e-01,(15:7.466310e-02,3:1.182047e-01):2.954575e-01):2.055936e-01,9:4.998219e-01):2.796823e-01,10:5.786422e-01):1.270586e-01,((12:6.282219e-01,(8:3.588969e-01,(5:3.437715e-01,((7:9.484396e-02,2:1.046224e-01):2.738291e-01,4:3.181932e-01):6.078576e-02):5.722426e-02):1.530118e-01):4.505728e-02,11:4.439414e-01):2.616905e-01):3.405348e-01):1.529827e-01,((18:9.130940e-02,17:1.065749e-01):2.478308e-01,16:6.306035e-01):4.132700e+00):2.423016e-01,((22:1.078330e-01,21:5.148004e-02):5.612494e-01,19:1.008957e+00):5.737327e-01):1.703943e-01,1:7.849770e-01);
   tree gen.6538500 = [&U] ((35:8.111191e-01,(((29:3.038069e-01,30:2.047920e-01):2.515520e-01,((24:1.979572e-01,34:1.511180e-01):3.558666e-02,((23:4.035996e-01,33:3.993972e-01):1.460486e-02,((26:2.363651e-02,(28:3.562202e-01,(31:8.415813e-01,32:1.033711e+00):5.797962e-02):2.997682e-02):5.090798e-03,25:1.295080e-02):1.432073e-01):2.423064e-02):1.050408e-01):2.858842e-01,20:1.135955e+00):3.516837e-01):2.314342e-01,(((22:9.210647e-02,21:1.196740e-01):7.906061e-01,19:1.088215e+00):5.055669e-01,(((((6:3.904056e-01,(15:4.496330e-02,3:1.058107e-01):2.609871e-01):2.204662e-01,9:5.696500e-01):2.702990e-01,10:5.545442e-01):1.721760e-01,((12:6.241004e-01,((((7:9.686600e-02,2:6.476152e-02):2.649041e-01,5:3.301422e-01):8.732911e-02,4:3.648866e-01):9.788123e-02,8:3.725125e-01):1.782903e-01):6.168870e-02,11:4.731365e-01):2.564298e-01):3.834280e-01,(((14:1.233037e+00,13:7.041803e-01):5.983902e-01,((17:1.089478e-01,18:1.223451e-01):2.752856e-01,16:6.041939e-01):3.989107e+00):1.525631e-01,27:1.418130e+00):1.348461e-01):5.860234e-01):1.515194e-01,1:9.404696e-01);
   tree gen.6539000 = [&U] ((35:1.212756e+00,(((((34:2.921936e-01,24:4.284002e-02):4.414139e-02,((32:6.864484e-01,31:7.765605e-01):9.843533e-02,28:3.375051e-01):2.156634e-01):9.257511e-02,33:7.003561e-01):5.666523e-02,(23:4.346760e-02,((25:3.952807e-02,26:5.193665e-02):1.482182e-01,20:1.278963e+00):2.411449e-02):1.154517e-01):6.396859e-02,(29:1.089750e-01,30:2.027371e-01):1.729219e-01):2.945863e-01):7.389737e-01,(27:1.667756e+00,((((13:7.671356e-01,14:1.201469e+00):7.107766e-01,((18:1.139285e-01,17:1.079886e-01):3.105730e-01,16:6.389681e-01):4.187518e+00):2.100125e-01,((((6:3.815667e-01,(15:7.544218e-02,3:9.226952e-02):2.175898e-01):2.217865e-01,9:5.064517e-01):2.833922e-01,10:5.863175e-01):1.857354e-01,(((8:3.636574e-01,((5:3.833661e-01,(7:7.577375e-02,2:1.052203e-01):3.305088e-01):6.548871e-02,4:3.224138e-01):8.763130e-02):1.422695e-01,12:6.365549e-01):5.448137e-02,11:5.666579e-01):1.847771e-01):3.153558e-01):4.379947e-01,((22:1.092633e-01,21:2.422773e-02):5.686941e-01,19:9.999229e-01):6.524881e-01):2.319420e-01):1.522931e-02,1:1.106929e+00);
   tree gen.6539500 = [&U] ((35:2.253924e-01,(((29:1.202916e-01,30:2.657149e-01):9.687982e-02,20:1.026666e+00):5.874939e-02,((((((26:1.478858e-02,25:3.975166e-02):8.142129e-03,28:3.674022e-01):1.608516e-02,32:1.066160e+00):2.104026e-02,31:1.201687e+00):1.691538e-01,(23:8.931521e-02,33:6.617294e-01):2.619005e-01):8.920791e-02,(24:2.889935e-02,34:1.894014e-01):2.553385e-01):4.117524e-02):5.205577e-01):5.912100e-01,(((22:6.044787e-02,21:8.819869e-02):7.785342e-01,19:1.135729e+00):5.214370e-01,(((((6:4.026607e-01,(15:9.471495e-02,3:1.091321e-01):2.691796e-01):1.553186e-01,9:5.875317e-01):1.914567e-01,10:5.719517e-01):1.576369e-01,(11:4.872326e-01,(12:6.436914e-01,((4:3.763406e-01,((7:8.475272e-02,2:8.565736e-02):2.755958e-01,5:3.306342e-01):6.525798e-02):8.779121e-02,8:3.731345e-01):1.662528e-01):7.817217e-02):2.429392e-01):5.115844e-01,((((17:8.274592e-02,18:1.261856e-01):3.197749e-01,16:6.231600e-01):3.219223e+00,27:1.423839e+00):8.474853e-01,(14:1.149651e+00,13:6.283938e-01):6.171741e-01):1.471692e-01):4.650681e-01):1.682395e-01,1:9.699916e-01);
   tree gen.6540000 = [&U] ((35:3.639508e-01,((30:2.678815e-01,(20:1.030714e+00,29:8.713648e-02):9.403090e-02):1.463977e-01,(((((26:2.797231e-02,28:3.581493e-01):3.334375e-03,25:1.410301e-02):1.856736e-02,(32:8.188662e-01,31:7.148876e-01):1.600811e-01):2.095705e-01,(24:1.347782e-01,34:2.273875e-01):1.199951e-01):2.332147e-04,(23:2.862755e-02,33:6.583994e-01):2.341265e-01):1.330184e-01):5.248022e-01):5.960307e-01,(((22:6.094075e-02,21:8.891785e-02):7.848823e-01,19:1.144990e+00):5.256887e-01,(((((6:4.059440e-01,(15:5.464158e-02,3:1.100220e-01):2.713745e-01):2.109784e-01,9:4.426069e-01):2.896590e-01,10:5.766154e-01):1.589223e-01,(((4:3.794092e-01,((7:7.971547e-02,2:8.635580e-02):2.778430e-01,5:3.333302e-01):8.236198e-02):6.334395e-02,8:3.761770e-01):1.798580e-01,(12:6.715697e-01,11:4.912054e-01):7.668267e-02):2.449201e-01):4.389205e-01,((((17:8.148256e-02,18:1.272145e-01):3.223823e-01,16:6.247322e-01):3.326832e+00,27:1.587360e+00):2.505439e-01,(14:1.337210e+00,13:6.335176e-01):5.441982e-01):1.547893e-01):4.688602e-01):1.696113e-01,1:9.779008e-01);
   tree gen.6540500 = [&U] (((20:1.309564e-01,35:1.373642e-01):1.187597e+00,(((30:7.316752e-02,34:1.981049e-02):2.490905e-01,29:3.263903e-01):1.891665e-01,((((32:9.804370e-01,31:1.206812e+00):1.351577e-02,28:4.355913e-01):1.608881e-01,24:2.291703e-01):5.396810e-02,((26:1.194286e-03,25:2.163432e-02):1.124085e-01,(33:5.431295e-01,23:1.088399e-01):1.918124e-02):8.143209e-02):2.669114e-02):1.484951e-01):9.299275e-01,(((22:1.510429e-01,21:8.691905e-02):6.660552e-01,19:8.826809e-01):6.312205e-01,(((14:1.265658e+00,13:7.239894e-01):4.882156e-01,((17:7.762333e-02,18:1.444523e-01):3.483657e-01,16:6.933019e-01):4.186183e+00):3.234512e-01,((11:4.988796e-01,((8:3.766591e-01,(((7:1.314438e-01,2:8.304991e-02):3.143750e-01,5:4.204354e-01):8.350444e-02,4:4.146540e-01):6.641416e-02):1.846594e-01,12:6.728625e-01):6.148217e-02):1.939539e-01,(((9:3.284657e-01,27:2.267774e+00):2.794268e-01,((15:8.322784e-02,3:1.242451e-01):2.384095e-01,6:4.509852e-01):1.679890e-01):3.639565e-01,10:5.261087e-01):1.226836e-01):3.845433e-01):6.999655e-01):1.643265e-01,1:9.932259e-01);
   tree gen.6541000 = [&U] (((27:1.429198e+00,35:1.439266e-01):6.467327e-01,(((29:2.604989e-01,(20:1.108338e+00,30:2.654217e-01):1.150461e-01):2.905102e-02,(25:6.343395e-02,26:1.526270e-02):4.632312e-01):2.274405e-01,(((34:3.513693e-01,(((31:9.017837e-01,32:5.228711e-01):1.432456e-01,28:4.803784e-01):3.217290e-02,24:1.535573e-01):5.470139e-02):2.856963e-02,23:2.276489e-01):2.733463e-02,33:6.335416e-01):1.088769e-01):4.247781e-01):4.777278e-01,((((13:6.414305e-01,14:1.166184e+00):4.948788e-01,((18:1.234251e-01,17:1.257142e-01):3.084239e-01,16:5.948507e-01):4.254515e+00):2.484061e-01,((((6:3.703606e-01,(15:8.240618e-02,3:9.966186e-02):3.178030e-01):1.982797e-01,9:5.394176e-01):2.322764e-01,10:6.000389e-01):1.183487e-01,(11:4.799663e-01,((8:3.785164e-01,(((7:1.141133e-01,2:1.021301e-01):3.144748e-01,5:3.721071e-01):5.573674e-02,4:3.423936e-01):8.996312e-02):1.795380e-01,12:6.055369e-01):8.104372e-02):2.532929e-01):4.611104e-01):5.400674e-01,((22:1.109361e-01,21:4.669772e-02):7.483061e-01,19:1.047419e+00):6.852430e-01):1.329339e-01,1:9.958882e-01);
   tree gen.6541500 = [&U] (((20:6.708265e-01,35:5.185181e-02):6.800106e-01,(33:5.718041e-01,(((24:2.125478e-01,28:3.178060e-01):7.458256e-02,((32:6.023154e-01,(25:2.309409e-02,26:1.074987e-03):7.592124e-02):2.264423e-02,31:8.560023e-01):2.194667e-01):1.030616e-01,((34:4.167452e-01,23:2.088225e-01):4.749691e-02,(29:2.405274e-01,30:1.773795e-01):2.112104e-01):3.943148e-02):2.674519e-02):3.259699e-01):7.963520e-01,(((22:8.793005e-02,21:3.782405e-02):6.550210e-01,19:1.305726e+00):6.312482e-01,(((16:7.314500e-01,(17:9.818554e-02,18:1.379673e-01):3.210616e-01):4.016307e+00,(14:1.270767e+00,13:7.004185e-01):5.131543e-01):3.445349e-01,((10:6.328810e-01,(9:5.118192e-01,((15:7.083201e-02,(3:1.079698e-02,27:2.195108e+00):1.090472e-01):3.410841e-01,6:3.089962e-01):2.427973e-01):2.879571e-01):1.282546e-01,((12:6.494091e-01,(((5:3.467752e-01,(7:9.323223e-02,2:1.014009e-01):2.977310e-01):8.483889e-02,4:3.784956e-01):1.017194e-01,8:3.454907e-01):1.095829e-01):1.112908e-01,11:5.137926e-01):3.153116e-01):3.356773e-01):5.121507e-01):1.420195e-01,1:7.815744e-01);
   tree gen.6542000 = [&U] ((35:5.206526e-01,(((34:3.873634e-01,((23:7.589452e-02,(26:2.774887e-02,25:2.012507e-02):8.080382e-02):4.644363e-02,((32:7.284309e-01,31:7.176600e-01):1.257620e-01,(28:3.946297e-01,24:1.043238e-01):2.446509e-01):1.666263e-01):9.661369e-02):9.925342e-02,(30:1.530733e-01,(29:2.078860e-01,33:3.248204e-01):2.702292e-02):2.166934e-01):2.409225e-01,20:8.684663e-01):6.395266e-01):2.053080e-01,(((22:1.688047e-01,21:6.032326e-02):6.625917e-01,19:1.147927e+00):5.026815e-01,(((((6:4.069855e-01,(15:7.150825e-02,3:1.103043e-01):2.720708e-01):1.324173e-01,9:5.263406e-01):3.094848e-01,10:5.780948e-01):1.170568e-01,((12:6.601638e-01,((4:3.490938e-01,((7:8.329951e-02,2:1.341481e-01):2.817871e-01,5:3.399468e-01):8.650486e-02):7.256242e-02,8:3.311855e-01):1.619570e-01):5.964146e-02,11:4.994811e-01):3.134309e-01):3.918584e-01,((27:2.165253e+00,((17:6.961440e-02,18:1.534805e-01):3.273581e-01,16:6.263351e-01):4.023245e+00):1.779337e-01,(14:1.034030e+00,13:7.402337e-01):4.344356e-01):3.164166e-01):3.989889e-01):1.817208e-01,1:9.804099e-01);
   tree gen.6542500 = [&U] (((20:5.456427e-01,35:2.551881e-01):4.675888e-01,(((((25:6.751425e-02,26:2.101569e-02):5.004903e-02,(24:1.698291e-01,(31:9.436160e-01,(32:7.296812e-01,28:4.439803e-01):5.074704e-03):1.183765e-01):1.706421e-01):3.051183e-02,23:2.043241e-01):1.168347e-01,((33:4.466025e-01,30:2.042193e-01):7.997988e-02,29:1.944869e-01):1.230975e-01):1.166654e-03,34:3.297315e-01):4.391545e-01):4.411587e-01,(((22:1.206508e-01,21:7.691549e-02):7.264759e-01,19:1.214352e+00):5.448894e-01,(((16:7.372973e-01,(17:6.574023e-02,18:1.283123e-01):2.145966e-01):3.735246e+00,(14:1.174183e+00,13:6.514032e-01):5.086390e-01):1.630005e-01,((10:5.674957e-01,(9:5.521762e-01,((15:8.285930e-02,(3:1.352056e-02,27:2.041495e+00):1.015384e-01):3.172151e-01,6:3.221732e-01):2.157417e-01):2.596386e-01):1.192793e-01,((12:6.039635e-01,11:5.008774e-01):1.039062e-01,(((5:3.225079e-01,(7:7.382568e-02,2:9.430488e-02):2.822836e-01):9.163284e-02,4:3.520085e-01):1.168990e-01,8:4.373763e-01):1.414020e-01):3.150014e-01):3.121866e-01):4.614186e-01):2.282062e-01,1:8.246128e-01);
   tree gen.6543000 = [&U] (((20:1.066141e+00,(((26:2.119110e-02,25:5.079157e-02):1.538336e-01,33:1.047712e+00):1.304997e-02,((29:1.825379e-01,(30:9.961838e-02,34:9.067737e-02):9.109197e-02):2.198143e-01,(((28:3.623550e-01,32:6.463347e-01):8.379532e-02,(31:8.361225e-01,24:2.208798e-01):1.955085e-01):5.805323e-02,23:3.796084e-01):3.468626e-02):1.140340e-01):1.827077e-01):2.556200e-01,35:2.983321e-01):5.891751e-01,(((22:9.803373e-02,21:6.463097e-02):6.352773e-01,19:1.228745e+00):6.273603e-01,(((14:1.257917e+00,13:6.859266e-01):3.182520e-01,((17:1.187925e-01,18:1.055187e-01):2.018033e-01,16:6.890620e-01):3.640663e+00):3.192108e-01,(((11:4.413055e-01,12:6.074158e-01):6.813925e-02,(8:3.652401e-01,(((7:1.029751e-01,2:7.447391e-02):3.405007e-01,5:3.662596e-01):7.769977e-02,4:3.391635e-01):4.478393e-02):1.926482e-01):2.463751e-01,((9:5.276316e-01,(27:1.688144e+00,((15:9.421097e-02,3:1.149179e-01):2.633582e-01,6:3.589160e-01):1.152055e-01):1.138819e-01):3.247528e-01,10:5.857838e-01):1.540746e-01):3.587047e-01):4.713086e-01):2.319003e-01,1:7.545146e-01);
   tree gen.6543500 = [&U] (((20:1.348426e-01,35:2.375135e-01):1.121481e+00,(((29:2.709158e-01,30:2.456732e-01):1.786096e-01,(33:2.183663e-01,(26:1.374821e-02,25:5.965186e-02):7.239574e-02):2.273701e-01):5.356431e-02,(23:7.521478e-02,(34:3.130496e-01,((32:7.507603e-01,28:5.214340e-01):4.755897e-02,(31:9.408851e-01,24:2.274890e-01):6.087584e-02):6.272004e-02):9.681271e-02):7.944029e-04):3.767717e-01):8.309331e-01,(((22:1.203017e-01,21:2.125672e-02):5.614768e-01,19:1.242175e+00):7.431919e-01,(((16:7.351635e-01,(17:1.083778e-01,18:1.279410e-01):2.139755e-01):3.724436e+00,(14:1.105295e+00,13:8.140049e-01):5.440603e-01):1.641785e-01,((10:5.658534e-01,(9:4.982462e-01,((15:7.910975e-02,(3:9.322499e-03,27:2.035587e+00):1.012445e-01):3.162971e-01,6:3.616355e-01):1.815814e-01):2.305712e-01):1.189341e-01,(11:4.994278e-01,(((((7:9.944512e-02,2:9.403195e-02):2.735093e-01,5:3.151008e-01):7.820086e-02,4:3.361886e-01):7.825315e-02,8:3.883057e-01):1.476369e-01,12:6.022156e-01):7.885930e-02):3.068325e-01):3.766917e-01):5.720881e-01):1.236617e-01,1:7.948865e-01);
   tree gen.6544000 = [&U] (((20:1.041786e+00,(((32:5.871390e-01,31:8.169101e-01):2.295760e-01,(28:3.461961e-01,24:1.423117e-01):1.888875e-01):1.775202e-01,((((29:6.473558e-02,34:7.759838e-02):2.885128e-01,30:2.871544e-01):3.848276e-02,23:8.351198e-02):4.659390e-02,((26:2.178160e-02,25:7.937938e-02):2.357100e-01,33:4.674495e-01):8.818663e-02):7.273843e-03):6.729320e-02):4.555810e-01,35:2.860478e-01):6.057007e-01,(((22:5.974493e-02,21:1.042155e-01):6.206799e-01,19:1.200511e+00):6.129448e-01,(((14:1.229013e+00,13:6.701653e-01):3.555352e-01,((17:9.098690e-02,18:1.030940e-01):3.050556e-01,16:6.732287e-01):3.557008e+00):2.676495e-01,(((11:4.734210e-01,12:5.934586e-01):9.851137e-02,(8:3.415144e-01,(5:3.578437e-01,((7:1.174295e-01,2:8.746121e-02):3.095149e-01,4:3.374485e-01):2.970304e-02):7.993064e-02):1.444488e-01):2.407139e-01,((9:5.524031e-01,(((15:9.171652e-02,3:1.032337e-01):1.812076e-01,27:1.649354e+00):4.504618e-02,6:3.506688e-01):1.523703e-01):2.825534e-01,10:5.723236e-01):1.446158e-01):3.975318e-01):4.953873e-01):2.265717e-01,1:9.094123e-01);
   tree gen.6544500 = [&U] ((35:1.001796e+00,(((((24:2.267615e-01,31:9.932158e-01):6.314921e-03,((25:9.398444e-02,26:1.744387e-02):4.361720e-02,32:5.036018e-01):1.350844e-02):1.648040e-01,28:5.554526e-01):7.949403e-02,((33:8.766132e-01,(30:1.248467e-01,34:2.147010e-01):9.233913e-02):3.907205e-02,29:2.603710e-01):1.350419e-01):7.399133e-02,(20:1.082747e+00,23:2.404287e-02):1.532531e-01):4.717006e-01):4.763006e-01,(((22:8.662577e-02,21:7.681205e-02):6.815646e-01,19:1.274455e+00):8.540104e-01,(((((6:4.193202e-01,(15:7.644546e-02,3:1.202010e-01):2.868520e-01):1.782281e-01,9:5.656467e-01):2.370132e-01,10:5.779954e-01):1.331376e-01,(((4:3.752310e-01,((7:1.096199e-01,2:8.280459e-02):2.868110e-01,5:3.279855e-01):9.967611e-02):8.706623e-02,8:4.404790e-01):1.602191e-01,(11:4.990552e-01,12:5.743801e-01):8.475370e-02):2.915945e-01):3.383938e-01,((((17:8.145809e-02,18:1.133725e-01):2.359908e-01,16:7.627624e-01):4.085316e+00,(14:1.145105e+00,13:8.886334e-01):4.650726e-01):2.039798e-02,27:1.760115e+00):2.469076e-01):4.812830e-01):2.481052e-01,1:9.611560e-01);
   tree gen.6545000 = [&U] (((((((34:3.192472e-01,(29:3.219690e-01,30:1.948322e-01):1.752276e-02):2.460531e-01,(((25:3.480485e-02,26:7.615177e-03):1.194258e-01,((28:4.888220e-01,24:2.202267e-01):3.493335e-02,32:7.626210e-01):3.140560e-02):1.923108e-02,31:8.673076e-01):1.115150e-01):2.135808e-01,23:1.440518e-01):1.973810e-01,33:6.356414e-01):8.770674e-02,20:1.251170e+00):3.350345e-01,35:7.028403e-01):4.197655e-01,(((22:7.659195e-02,21:6.415623e-02):6.235644e-01,19:1.141665e+00):5.250330e-01,(((14:1.111267e+00,13:7.575024e-01):5.408789e-01,(16:6.498661e-01,(17:8.789218e-02,18:1.229075e-01):3.038381e-01):3.757071e+00):1.794004e-01,((((9:5.351759e-01,(6:3.656780e-01,(15:6.877066e-02,3:1.234144e-01):2.469125e-01):2.009445e-01):2.606809e-02,27:1.572866e+00):2.239912e-01,10:6.265795e-01):2.539776e-01,((12:5.719721e-01,11:4.767100e-01):8.532423e-02,(8:3.541158e-01,(4:3.037673e-01,((7:1.076182e-01,2:1.044372e-01):2.660364e-01,5:3.557422e-01):8.725487e-02):8.047606e-02):1.401717e-01):2.159168e-01):4.367342e-01):4.637708e-01):1.681067e-01,1:9.275486e-01);
   tree gen.6545500 = [&U] (((((29:1.046957e-01,(33:6.595854e-01,34:1.625457e-02):3.234296e-02):1.190495e-01,30:2.446312e-01):5.380950e-02,((24:2.514373e-01,((28:3.749547e-01,(32:6.042480e-01,31:7.279001e-01):3.022930e-01):8.224264e-02,23:1.996465e-01):1.441607e-01):1.202114e-01,(26:1.639788e-02,25:1.227223e-01):2.633192e-01):6.288413e-02):3.750142e-01,(20:1.134141e+00,35:4.312110e-01):3.379858e-01):5.041680e-01,(((22:5.539171e-02,21:4.260980e-02):9.042916e-01,19:1.205111e+00):5.444836e-01,(((14:1.179126e+00,13:6.101636e-01):5.241136e-01,((17:1.174967e-01,18:1.177172e-01):2.378374e-01,16:6.758082e-01):3.677692e+00):1.273081e-01,(((11:4.752349e-01,(8:3.908596e-01,((5:3.925035e-01,(7:1.131231e-01,2:8.833429e-02):3.143886e-01):4.261599e-02,4:3.386838e-01):6.528934e-02):1.817487e-01):6.769014e-02,12:6.304902e-01):2.522857e-01,((9:5.545197e-01,(((15:6.574329e-02,3:1.128291e-01):1.792516e-01,27:1.270466e+00):1.352682e-01,6:3.520124e-01):1.471460e-01):2.908745e-01,10:4.954117e-01):1.379965e-01):3.566958e-01):4.392249e-01):1.461778e-01,1:1.050086e+00);
   tree gen.6546000 = [&U] ((((((33:1.252882e-01,34:2.723891e-01):3.344687e-01,((28:3.728689e-01,32:7.116353e-01):1.725778e-02,31:9.337594e-01):1.756359e-01):4.652674e-03,24:2.504099e-01):5.384136e-02,((23:1.363041e-01,(30:1.509773e-01,29:3.885284e-01):1.370366e-01):4.305121e-03,(25:3.332997e-02,26:2.739499e-02):3.442731e-01):1.751055e-01):3.273871e-01,(20:3.723003e-01,35:7.254329e-02):7.471725e-01):9.574809e-01,(((22:8.520951e-02,21:7.204672e-02):5.496352e-01,19:1.208916e+00):7.816626e-01,(((((9:5.239157e-01,(6:3.471570e-01,(15:6.505461e-02,3:1.302497e-01):2.812229e-01):2.112706e-01):2.518660e-01,10:5.970620e-01):1.432027e-01,(12:6.024587e-01,(11:5.574908e-01,((((7:1.004958e-01,2:7.399055e-02):3.458818e-01,5:3.603692e-01):7.548783e-02,4:3.621982e-01):8.208032e-02,8:3.572145e-01):1.594903e-01):9.163202e-02):2.670217e-01):4.584594e-01,(14:1.087845e+00,13:8.578314e-01):6.320606e-01):1.545322e-01,(((18:1.072917e-01,17:8.931985e-02):2.268193e-01,16:6.465794e-01):4.285403e+00,27:1.660307e+00):1.875634e-01):4.537180e-01):1.031190e-01,1:7.858822e-01);
   tree gen.6546500 = [&U] (((((24:2.509250e-01,((33:3.375243e-01,34:2.011231e-01):1.662244e-01,((28:3.736359e-01,32:7.130992e-01):1.729328e-02,31:9.356802e-01):1.759971e-01):8.266530e-02):3.530473e-03,23:2.526945e-01):8.258814e-02,((25:1.380976e-02,26:1.936700e-02):3.383020e-01,(30:2.728897e-01,29:1.456070e-01):1.818403e-01):1.318341e-02):2.844460e-01,(20:2.539522e-01,35:2.861719e-01):7.018379e-01):9.594505e-01,(((22:1.131860e-01,21:7.219492e-02):5.507658e-01,19:1.211403e+00):7.537017e-01,(((14:1.090083e+00,13:8.595960e-01):6.333608e-01,(((18:1.507117e-01,17:8.950359e-02):2.272859e-01,16:6.479094e-01):4.245947e+00,27:1.663722e+00):1.577960e-01):8.193882e-02,(((9:5.249934e-01,(6:3.478711e-01,(15:6.518842e-02,3:1.305176e-01):2.818014e-01):2.117052e-01):2.523841e-01,10:5.982901e-01):1.434973e-01,(11:5.586376e-01,(((((7:1.007025e-01,2:1.071571e-01):2.764778e-01,5:3.611104e-01):7.784059e-02,4:3.638528e-01):5.275160e-02,8:3.579493e-01):2.184188e-01,12:6.036979e-01):9.182051e-02):2.071386e-01):4.594025e-01):3.977420e-01):1.201123e-01,1:7.874988e-01);
   tree gen.6547000 = [&U] (((20:2.505690e-01,35:6.022892e-02):7.312805e-01,(((24:1.215165e-01,((23:2.506383e-01,(28:3.705956e-01,(31:8.929360e-01,32:7.130168e-01):7.491502e-02):1.697730e-01):1.341785e-01,(33:2.996868e-01,34:3.086029e-01):1.266553e-01):6.355708e-02):2.112202e-01,(29:2.283070e-01,30:2.459708e-01):2.084364e-01):1.730164e-01,(25:1.429394e-02,26:5.340354e-03):3.015849e-01):7.559205e-04):9.516434e-01,(((22:1.122650e-01,21:6.043138e-02):5.462842e-01,19:1.108145e+00):7.398715e-01,((((18:1.278486e-01,17:8.877530e-02):2.254365e-01,16:6.426374e-01):4.211398e+00,((14:1.081213e+00,13:6.646867e-01):3.954274e-01,27:1.518184e+00):1.610955e-01):1.527400e-01,(((9:5.207216e-01,(6:3.450405e-01,(15:6.465799e-02,3:1.294556e-01):2.845463e-01):2.099825e-01):2.503304e-01,10:4.914942e-01):1.749851e-01,(((4:3.608922e-01,((7:9.586705e-02,2:1.062852e-01):2.646787e-01,5:3.581721e-01):7.042550e-02):5.232236e-02,8:3.550367e-01):2.087600e-01,(12:5.987857e-01,11:5.540919e-01):1.802538e-02):2.473251e-01):4.281307e-01):3.945055e-01):1.556613e-01,1:7.810909e-01);
   tree gen.6547500 = [&U] ((35:9.543994e-01,(((((30:1.194125e-01,(33:1.277506e-01,29:1.545286e-01):9.203430e-02):2.184488e-01,34:1.535512e-01):9.123946e-02,(31:1.028243e+00,(28:4.231631e-01,(26:9.812514e-03,((25:4.912233e-03,32:6.936204e-01):1.499015e-02,24:1.138706e-01):7.014685e-02):2.412351e-02):7.975913e-02):2.228879e-01):9.171097e-02,23:1.516402e-01):1.037765e-01,20:1.300396e+00):3.443543e-01):5.910121e-01,(((22:1.715072e-01,21:1.716659e-02):7.024859e-01,19:1.191991e+00):5.812815e-01,(((((17:1.086774e-01,18:1.055025e-01):2.027722e-01,16:7.450060e-01):4.063488e+00,(14:1.192113e+00,13:7.919020e-01):4.446899e-01):2.357996e-01,((((6:3.714533e-01,(15:1.372944e-01,3:8.286554e-02):3.309108e-01):1.814673e-01,9:6.027032e-01):2.878432e-01,10:5.989751e-01):1.644393e-01,(11:5.037288e-01,(12:6.147324e-01,((((7:9.835051e-02,2:1.171805e-01):3.447406e-01,5:4.206064e-01):7.584423e-02,4:3.888509e-01):9.826154e-02,8:3.491170e-01):1.674060e-01):6.637708e-02):3.120937e-01):4.060302e-01):3.619785e-01,27:2.437109e+00):1.816149e-01):1.809524e-01,1:9.289206e-01);
   tree gen.6548000 = [&U] ((35:9.234387e-01,((((34:1.651795e-01,((33:2.096938e-01,29:1.979302e-01):9.897998e-02,30:1.107342e-01):3.380465e-02):1.388053e-01,(28:3.500633e-01,(26:1.421674e-02,((24:1.056803e-01,25:2.893068e-02):1.068765e-02,(31:9.346910e-01,32:6.437308e-01):1.361483e-01):8.728365e-03):2.657147e-02):2.068564e-01):7.277823e-02,23:1.856574e-01):1.534200e-01,20:1.206864e+00):3.649774e-01):3.943938e-01,(((22:1.591713e-01,21:6.684058e-02):6.594541e-01,19:1.106255e+00):4.868654e-01,(((((17:9.271015e-02,18:1.182542e-01):1.881875e-01,16:6.914204e-01):3.771216e+00,(14:1.106369e+00,13:7.349433e-01):4.127049e-01):2.849655e-01,((((6:3.447360e-01,(15:7.960384e-02,3:1.030368e-01):2.950483e-01):1.684150e-01,9:5.593529e-01):2.671397e-01,10:5.558929e-01):1.526118e-01,(11:4.674974e-01,(12:6.656581e-01,((((7:1.212518e-01,2:6.940180e-02):3.199446e-01,5:3.963846e-01):7.038903e-02,4:3.608822e-01):7.144077e-02,8:3.240062e-01):1.553651e-01):6.160281e-02):2.397137e-01):3.768259e-01):7.443003e-02,27:2.261816e+00):3.717989e-01):1.726394e-01,1:8.965739e-01);
   tree gen.6548500 = [&U] ((35:9.064860e-01,(((((24:9.821055e-02,28:1.667894e-01):1.786544e-01,(31:7.790266e-01,32:6.339288e-01):1.677595e-01):1.137566e-01,((33:3.935176e-01,(30:1.646626e-01,29:1.817534e-01):1.365929e-01):1.410774e-01,(34:1.991973e-01,(25:2.364758e-02,26:1.480355e-02):5.586183e-02):1.998758e-01):7.823284e-03):1.867901e-02,23:1.767745e-01):2.506402e-01,20:1.188487e+00):3.501378e-01):4.457939e-01,(((22:1.567476e-01,21:7.402117e-02):6.494128e-01,19:1.089410e+00):5.215802e-01,(((((17:1.179063e-01,18:1.164536e-01):1.632146e-01,16:6.808923e-01):3.713793e+00,(14:1.089523e+00,13:7.084339e-01):5.978649e-01):1.107585e-01,((((6:3.394868e-01,(15:7.839173e-02,3:9.852958e-02):2.806030e-01):1.969023e-01,9:5.571244e-01):2.630720e-01,10:5.474285e-01):1.502880e-01,(11:4.603790e-01,(12:6.555222e-01,((((7:1.160268e-01,2:6.666913e-02):2.837502e-01,5:3.903490e-01):6.931723e-02,4:3.553871e-01):1.056676e-01,8:3.190727e-01):2.177382e-01):3.039499e-02):2.270464e-01):4.563811e-01):1.839544e-01,27:1.268167e+00):2.459465e-01):2.122991e-01,1:8.829219e-01);
   tree gen.6549000 = [&U] ((((((33:4.867556e-01,(((((26:3.629699e-02,25:3.125875e-02):1.106001e-01,32:6.494409e-01):7.020302e-02,(28:9.580291e-02,24:8.450246e-02):1.878889e-01):4.367920e-02,31:1.147664e+00):9.365487e-02,23:1.791640e-01):7.790413e-02):1.083475e-02,(29:1.154395e-01,30:1.835334e-01):1.317936e-01):3.328188e-02,34:3.131517e-01):2.989824e-01,(35:4.161795e-02,20:1.425355e-01):9.101120e-01):7.271533e-01,27:1.380295e+00):1.087789e-01,((((14:1.115683e+00,13:7.400465e-01):3.206565e-01,(16:5.850238e-01,(18:1.429305e-01,17:5.072162e-02):2.881669e-01):3.371758e+00):2.515614e-01,((12:5.131244e-01,(11:4.977861e-01,(8:4.010018e-01,(5:3.390787e-01,((7:1.078779e-01,2:8.577947e-02):2.698308e-01,4:3.643560e-01):6.122949e-02):1.129622e-01):1.760804e-01):6.891733e-02):2.891739e-01,(10:6.031043e-01,(((3:9.553537e-02,15:7.721060e-02):2.461174e-01,6:3.254091e-01):1.693883e-01,9:5.319494e-01):2.571409e-01):1.149141e-01):2.916340e-01):4.350664e-01,((22:8.494041e-02,21:1.161812e-01):5.930976e-01,19:1.028137e+00):6.543322e-01):1.679490e-01,1:8.162685e-01);
   tree gen.6549500 = [&U] (((((24:2.611671e-01,((32:6.170002e-01,31:7.617712e-01):2.332319e-01,28:3.990491e-01):2.805109e-03):2.233574e-01,((29:3.129973e-01,30:1.685623e-01):1.955634e-01,(26:1.271441e-02,25:7.634827e-02):2.536014e-01):7.224912e-03):8.248953e-03,((34:1.282748e-01,20:1.174257e+00):4.445891e-01,(23:2.116725e-02,33:4.800195e-01):9.180630e-02):1.297470e-02):8.355441e-01,35:8.250458e-01):2.962215e-01,(((22:1.466806e-01,21:2.349453e-02):5.949555e-01,19:1.003426e+00):6.934858e-01,(((14:1.175863e+00,13:6.990880e-01):5.123595e-01,((17:5.387498e-02,18:1.592551e-01):4.020811e-01,16:5.069017e-01):3.751470e+00):2.507380e-01,(((((4:3.724685e-01,(7:1.320439e-01,2:9.262616e-02):2.997918e-01):3.767983e-02,5:3.661856e-01):5.501502e-02,8:3.837330e-01):2.052265e-01,(11:4.756846e-01,12:6.195555e-01):9.592939e-02):2.480785e-01,((9:5.656440e-01,(((15:9.386891e-02,3:1.047665e-01):1.417586e-01,27:1.494835e+00):1.094195e-01,6:3.849832e-01):1.859628e-01):2.694201e-01,10:6.050871e-01):1.201786e-01):3.486341e-01):5.179811e-01):2.078542e-01,1:8.889939e-01);
   tree gen.6550000 = [&U] (((((((24:3.150309e-02,28:9.253358e-02):2.339399e-01,(31:6.640157e-01,32:5.684213e-01):2.261086e-01):9.636922e-02,23:2.563640e-01):8.226504e-02,(34:4.398012e-01,((29:2.643454e-01,30:2.445562e-01):1.700182e-02,(26:3.807922e-02,25:3.772834e-02):4.293143e-01):7.036982e-02):7.246530e-02):2.290123e-01,33:9.203819e-01):3.015451e-01,(20:1.168817e+00,35:1.128947e+00):2.508972e-01):6.685781e-01,(((22:7.617263e-02,21:1.038361e-01):6.714271e-01,19:1.126340e+00):5.682992e-01,(((((17:6.052948e-02,18:1.345756e-01):3.190886e-01,16:5.463549e-01):3.536900e+00,(14:1.126456e+00,13:7.779454e-01):5.525690e-01):1.971359e-01,((((6:3.510613e-01,(15:8.104912e-02,3:8.759349e-02):2.941737e-01):1.760166e-01,9:5.639829e-01):2.732019e-01,10:5.659857e-01):1.286581e-01,((11:4.234009e-01,((((7:1.038501e-01,2:9.344151e-02):3.164548e-01,5:2.964012e-01):8.394748e-02,4:3.674344e-01):6.159358e-02,8:3.688791e-01):2.083155e-01):1.212665e-01,12:5.461608e-01):2.355905e-01):4.387498e-01):8.944827e-02,27:1.454762e+00):3.377243e-01):2.658118e-01,1:9.128520e-01);
   tree gen.6550500 = [&U] ((((23:9.622482e-02,((((31:9.565721e-01,32:7.578163e-01):8.296710e-02,24:2.856751e-01):5.965784e-02,28:6.785233e-01):1.508874e-01,((29:1.208634e-01,33:2.719304e-01):1.712837e-01,((34:1.422709e-01,(25:4.595427e-02,26:3.241468e-02):1.627431e-01):1.835759e-01,30:2.346366e-01):1.737076e-02):1.764963e-01):2.843008e-02):2.611175e-01,20:1.107469e+00):1.980335e-01,35:9.421069e-01):4.710381e-01,(((22:7.442437e-02,21:1.292696e-01):8.824424e-01,19:1.117850e+00):6.035102e-01,((((((6:1.369166e-01,27:1.533478e+00):1.860200e-01,(15:5.045396e-02,3:1.327680e-01):2.764391e-01):1.971412e-01,9:5.997799e-01):2.730072e-01,10:5.906253e-01):9.867229e-02,((11:5.025400e-01,12:4.839822e-01):6.006736e-02,(8:3.571712e-01,(((7:1.342274e-01,2:8.057152e-02):2.566724e-01,5:3.409728e-01):8.646145e-02,4:3.274097e-01):7.152813e-02):1.944865e-01):2.565827e-01):4.087212e-01,((14:1.170432e+00,13:6.860924e-01):5.289498e-01,(16:6.318559e-01,(17:9.349583e-02,18:1.235408e-01):2.860895e-01):4.478128e+00):2.060085e-01):3.807454e-01):2.068873e-01,1:9.207317e-01);
   tree gen.6551000 = [&U] (((((((29:2.081715e-01,33:2.869493e-01):1.188690e-01,(34:1.466380e-01,30:1.531983e-01):1.050026e-01):1.475149e-01,(25:4.759260e-02,26:1.422958e-02):2.311531e-01):8.353058e-02,((31:9.576199e-01,((32:7.334715e-01,24:7.389825e-02):9.145694e-02,28:6.918788e-01):4.241002e-02):1.538574e-01,23:2.619977e-01):1.325477e-01):4.146195e-01,20:1.129268e+00):2.019314e-01,35:9.194651e-01):4.803096e-01,(((22:7.407598e-02,21:8.022957e-02):7.795010e-01,19:1.139853e+00):6.153892e-01,((((((6:1.396116e-01,27:1.569286e+00):2.266118e-01,(15:5.144705e-02,3:1.353813e-01):2.818803e-01):2.010216e-01,9:6.115854e-01):2.192741e-01,10:6.022507e-01):1.396357e-01,(((8:3.945234e-01,(((7:1.368694e-01,2:7.373059e-02):2.617245e-01,5:3.331511e-01):8.816328e-02,4:3.338542e-01):5.481346e-02):1.753549e-01,12:4.935085e-01):5.232628e-02,11:5.002429e-01):2.819958e-01):3.736027e-01,((14:1.193470e+00,13:6.995969e-01):4.848913e-01,(16:6.442928e-01,(17:9.533613e-02,18:1.259725e-01):2.917206e-01):3.960240e+00):2.100634e-01):3.814323e-01):1.960676e-01,1:9.388546e-01);
   tree gen.6551500 = [&U] ((((((((33:2.441789e-01,(25:8.159196e-02,26:4.434424e-03):6.118795e-02):3.218640e-01,29:2.189291e-01):8.362182e-02,30:2.259442e-01):1.433914e-01,34:4.493384e-01):1.832086e-02,((24:1.955917e-01,(28:3.170919e-01,(31:9.819526e-01,32:7.713748e-01):9.204133e-02):8.121208e-02):1.897380e-01,23:1.410056e-01):1.131358e-01):5.046047e-01,20:1.187625e+00):1.927371e-01,35:8.922842e-01):4.017815e-01,(((22:6.864979e-02,21:8.437555e-02):8.521216e-01,19:9.179785e-01):6.471904e-01,((((((6:2.058754e-01,27:1.650381e+00):1.573471e-01,(15:7.265693e-02,3:1.143837e-01):2.879191e-01):2.114097e-01,9:5.556602e-01):2.306054e-01,10:6.333729e-01):8.020636e-02,(((8:4.002019e-01,(((7:1.267911e-01,2:7.754073e-02):2.752495e-01,5:3.503672e-01):8.722319e-02,4:3.438192e-01):5.858379e-02):1.844166e-01,11:5.260937e-01):8.433424e-02,12:5.190113e-01):2.965684e-01):3.929091e-01,((14:1.255144e+00,13:7.357496e-01):5.099487e-01,(16:6.775876e-01,(17:9.447932e-02,18:1.210100e-01):3.067957e-01):4.164891e+00):1.876640e-01):3.900088e-01):2.738854e-01,1:9.873713e-01);
   tree gen.6552000 = [&U] (((20:8.910998e-01,35:3.978384e-01):1.989740e-01,(((30:1.960638e-01,29:1.880259e-01):2.474063e-01,((23:1.486197e-01,33:4.743327e-01):7.874990e-02,(24:2.980386e-01,((32:6.587508e-01,31:7.824915e-01):1.390106e-01,28:2.753235e-01):2.552783e-01):2.054256e-02):5.687234e-02):6.377375e-02,(26:4.414514e-03,(25:3.157073e-02,34:1.920415e-01):7.023817e-02):2.225842e-01):3.001655e-01):8.432442e-01,(((22:5.999686e-02,21:1.589468e-01):7.154307e-01,19:8.718922e-01):6.042205e-01,(((16:4.650309e-01,(17:6.054389e-02,18:1.332494e-01):5.386371e-01):3.700610e+00,(14:1.162871e+00,13:7.995936e-01):4.320517e-01):2.582053e-01,((10:6.017300e-01,(9:4.570164e-01,(((27:1.762846e+00,3:6.922418e-02):5.509967e-02,15:7.317572e-02):2.559365e-01,6:4.041124e-01):2.140140e-01):2.458858e-01):1.592974e-01,((12:5.615931e-01,11:5.209698e-01):1.057953e-01,((4:3.286956e-01,(5:3.078010e-01,(7:9.792382e-02,2:8.994857e-02):3.168268e-01):6.007938e-02):6.534957e-02,8:3.975442e-01):1.473338e-01):2.279201e-01):3.850483e-01):4.173911e-01):8.141267e-02,1:8.610130e-01);
   tree gen.6552500 = [&U] (((20:4.802392e-01,35:5.114285e-01):5.720732e-01,(((24:2.937836e-01,((32:6.493459e-01,31:7.502117e-01):1.370260e-01,28:2.713928e-01):1.703288e-01):1.458326e-01,((30:2.013582e-01,29:2.232704e-01):1.255887e-01,((26:2.143891e-03,25:3.851565e-02):1.149072e-01,34:1.929268e-01):1.875822e-01):2.164429e-02):1.025034e-02,(23:2.247272e-02,33:3.801046e-01):2.110713e-01):3.162491e-01):6.342614e-01,(((22:5.914029e-02,21:9.962280e-02):7.052166e-01,19:8.594443e-01):7.234848e-01,(((16:4.583917e-01,(17:9.182991e-02,18:1.313471e-01):5.309471e-01):3.432298e+00,(14:1.062342e+00,13:6.820118e-01):4.689601e-01):2.101348e-01,((10:5.931392e-01,(9:4.525275e-01,(((27:1.272493e+00,3:6.902184e-02):3.810855e-02,15:7.213101e-02):2.522825e-01,6:3.983430e-01):2.109586e-01):2.423754e-01):1.570231e-01,((12:5.535754e-01,11:5.135320e-01):1.042848e-01,((4:3.091925e-01,(5:3.809251e-01,(7:9.652577e-02,2:8.866439e-02):2.869760e-01):7.006687e-02):8.486067e-02,8:3.918685e-01):1.749609e-01):2.246662e-01):3.764596e-01):4.195114e-01):2.219348e-01,1:1.056014e+00);
   tree gen.6553000 = [&U] (((20:4.877700e-01,35:2.081817e-01):5.376061e-01,((23:4.858931e-02,33:3.860652e-01):2.143812e-01,((28:3.506836e-01,((32:6.595286e-01,31:7.986860e-01):1.259771e-01,24:3.385906e-01):1.002578e-01):1.218859e-01,((30:1.629463e-01,29:2.423464e-01):5.080415e-02,((26:1.809099e-03,25:3.491536e-02):1.961093e-01,34:7.393010e-03):2.332430e-01):1.023610e-01):6.270018e-02):3.473442e-01):6.442075e-01,(((22:7.948526e-02,21:1.011850e-01):7.162754e-01,19:9.905698e-01):5.524208e-01,(((16:5.490766e-01,(17:9.326994e-02,18:1.334068e-01):2.964022e-01):3.391285e+00,(14:1.079001e+00,13:6.927068e-01):5.033115e-01):2.018081e-01,((10:6.024404e-01,(9:4.596238e-01,(((27:1.292448e+00,3:2.019043e-02):7.964236e-02,15:6.501180e-02):2.923650e-01,6:4.045896e-01):1.787981e-01):2.283162e-01):1.978231e-01,((11:5.189733e-01,((4:3.140411e-01,(5:3.868985e-01,(7:9.803944e-02,2:8.255424e-02):2.914762e-01):4.473964e-02):8.619140e-02,8:3.980136e-01):1.777046e-01):1.079867e-01,12:5.622562e-01):1.785788e-01):4.140937e-01):4.260900e-01):1.237108e-01,1:1.072573e+00);
   tree gen.6553500 = [&U] (((((((26:2.488571e-02,25:8.735063e-02):3.478049e-01,(30:2.894622e-01,(29:2.224038e-01,34:2.205091e-01):5.837934e-02):1.882889e-01):1.379220e-02,(28:3.148389e-01,((32:6.831783e-01,24:1.956952e-01):9.401007e-02,31:1.119017e+00):1.831192e-01):2.126672e-01):2.468412e-02,(33:4.189837e-01,23:1.195938e-01):6.508804e-02):1.777032e-01,20:1.180356e+00):3.568984e-01,35:7.888423e-01):5.955254e-01,(((22:8.522547e-02,21:9.721891e-02):4.772103e-01,19:1.133054e+00):8.070820e-01,(((14:1.271884e+00,13:7.094848e-01):5.624207e-01,((17:6.684311e-02,18:1.490045e-01):2.745480e-01,16:7.623324e-01):4.339566e+00):2.604831e-01,(((8:3.805960e-01,(4:3.396778e-01,((7:9.681667e-02,2:7.406034e-02):2.721642e-01,5:3.266798e-01):1.102008e-01):9.418539e-02):1.808734e-01,(12:5.879820e-01,11:4.645994e-01):6.936421e-02):2.025619e-01,((9:6.039102e-01,((15:1.089885e-01,3:1.078289e-01):2.511412e-01,(27:2.095621e+00,6:2.662640e-01):1.112190e-01):1.463041e-01):2.861598e-01,10:6.111278e-01):1.786088e-01):4.588669e-01):5.460722e-01):2.244389e-01,1:9.258398e-01);
   tree gen.6554000 = [&U] (((((((32:6.289402e-01,31:7.860517e-01):2.025095e-01,28:5.419873e-01):1.110228e-01,(24:2.420315e-01,34:4.750456e-01):8.563881e-02):1.563609e-01,(23:5.442254e-03,(26:1.269312e-02,25:6.537612e-02):1.895985e-01):5.663406e-02):6.586041e-02,(29:2.220371e-01,(30:9.041797e-02,33:1.513509e-01):1.618786e-01):9.155704e-02):2.973316e-01,(20:2.270164e-01,35:9.871850e-02):1.204852e+00):1.032999e+00,(((22:1.202039e-01,21:5.448560e-02):8.530707e-01,19:1.218988e+00):6.787028e-01,(((((6:4.212546e-01,(15:5.404693e-02,3:1.398233e-01):2.651042e-01):1.785271e-01,9:5.213835e-01):3.172858e-01,10:6.422450e-01):1.721127e-01,((11:4.932832e-01,12:5.619875e-01):1.075575e-01,((4:3.738284e-01,((7:8.825593e-02,2:7.768821e-02):3.218236e-01,5:3.018666e-01):7.662603e-02):3.447124e-02,8:4.113580e-01):1.225509e-01):3.269646e-01):4.361814e-01,((14:1.189831e+00,13:6.921143e-01):3.974057e-01,(27:1.426418e+00,((17:1.117442e-01,18:1.237836e-01):3.898291e-01,16:5.208629e-01):4.183887e+00):3.612809e-02):2.102871e-01):3.158918e-01):1.562456e-01,1:9.356123e-01);
   tree gen.6554500 = [&U] (((((33:4.014889e-01,(((30:4.231631e-02,34:9.414012e-02):1.314554e-01,29:2.998188e-01):1.147876e-01,(((28:4.659799e-01,(32:6.832634e-01,31:6.017946e-01):1.812369e-01):1.363129e-02,24:2.631590e-01):1.246490e-01,(26:7.228987e-03,25:6.105097e-02):3.114312e-01):8.870737e-02):2.607737e-03):8.796637e-02,23:1.082061e-01):1.478488e-01,20:9.708916e-01):1.690066e-01,35:7.108843e-01):8.448750e-01,(((((((3:1.186233e-01,15:5.985589e-02):2.856537e-01,(27:1.932151e+00,6:5.781995e-02):3.071658e-01):2.289311e-01,9:5.157561e-01):2.134449e-01,10:5.457647e-01):1.651296e-01,((12:6.991811e-01,((((7:1.181709e-01,2:8.110439e-02):2.838625e-01,4:3.825812e-01):1.128521e-01,5:3.395877e-01):6.187203e-02,8:4.262356e-01):2.014344e-01):4.246045e-02,11:4.953692e-01):2.236196e-01):3.300409e-01,((13:6.895040e-01,14:1.185570e+00):3.985605e-01,(16:6.333782e-01,(17:6.813914e-02,18:1.730170e-01):3.095227e-01):3.814367e+00):3.519256e-01):5.272112e-01,((22:9.357967e-02,21:4.928035e-02):7.522945e-01,19:9.431716e-01):7.004099e-01):1.136233e-01,1:9.582046e-01);
   tree gen.6555000 = [&U] (((20:1.381963e+00,((30:2.499466e-01,(33:1.677891e-01,(34:3.216219e-02,29:1.789298e-02):2.537396e-02):1.348800e-01):1.613722e-01,((32:5.543533e-01,((25:2.679755e-02,26:1.908501e-03):2.503507e-01,31:9.609672e-01):3.109476e-02):9.488452e-02,(24:1.506580e-02,28:8.699685e-02):2.708694e-01):1.538697e-01):1.971812e-01):1.278100e-02,(35:4.662773e-01,23:5.020345e-02):1.558190e-01):8.557943e-01,(((22:8.586180e-02,21:1.030450e-01):7.605932e-01,19:1.227854e+00):4.497667e-01,((((((6:1.855600e-01,27:9.497887e-01):2.410405e-01,(15:7.207717e-02,3:1.052864e-01):2.517889e-01):1.592736e-01,9:5.584385e-01):2.184462e-01,10:6.195386e-01):8.840277e-02,((11:5.214428e-01,(8:4.058397e-01,((5:3.487947e-01,(7:9.220446e-02,2:7.448238e-02):2.990090e-01):7.531869e-02,4:3.549759e-01):6.747287e-02):1.570597e-01):6.227352e-02,12:5.334228e-01):2.157473e-01):2.848162e-01,((14:1.245129e+00,13:6.679134e-01):5.545956e-01,(16:6.159491e-01,(17:8.835208e-02,18:1.375603e-01):2.603567e-01):3.781116e+00):3.034452e-01):5.091802e-01):2.794720e-01,1:9.233847e-01);
   tree gen.6555500 = [&U] ((35:4.995827e-01,(20:1.098280e+00,(((((34:3.402170e-01,(25:4.822252e-02,26:1.451349e-03):2.821284e-01):8.148569e-02,(29:1.082262e-01,33:4.052194e-01):1.596071e-01):7.586287e-03,30:2.677999e-01):1.384395e-01,((24:3.090738e-02,28:2.325018e-01):1.933234e-01,(31:1.008950e+00,32:7.378355e-01):1.001544e-01):1.640840e-01):1.379055e-01,23:1.261364e-01):6.694979e-02):1.642336e-01):8.896638e-01,(((22:9.557445e-02,21:7.474627e-02):8.149211e-01,19:1.068634e+00):4.818928e-01,((((((6:1.095419e-02,27:1.106788e+00):3.621230e-01,(15:6.744862e-02,3:1.172338e-01):2.298765e-01):2.017015e-01,9:5.983269e-01):2.340495e-01,10:6.637912e-01):9.471724e-02,(12:5.715243e-01,((8:3.657885e-01,((5:3.347191e-01,(7:1.200551e-01,2:7.758885e-02):2.842575e-01):9.249063e-02,4:3.803312e-01):7.229235e-02):1.682782e-01,11:5.217855e-01):7.208941e-02):2.346436e-01):3.051602e-01,((14:1.334067e+00,13:7.156214e-01):6.117426e-01,(16:6.376105e-01,(17:1.002643e-01,18:1.501463e-01):2.549102e-01):4.051195e+00):2.791693e-01):5.405269e-01):9.511083e-02,1:9.893406e-01);
   tree gen.6556000 = [&U] ((((34:4.854558e-01,((32:6.970996e-01,31:6.433239e-01):3.440530e-01,(24:1.994165e-01,28:4.049989e-01):1.259907e-01):1.250117e-01):6.737208e-02,(29:1.507337e-01,(((26:1.319126e-02,25:5.257741e-02):4.906827e-01,(30:2.030953e-01,33:3.487257e-01):5.950769e-02):6.535769e-02,23:6.121694e-02):2.818242e-02):9.548393e-02):3.798133e-01,(20:6.871260e-01,35:8.660826e-02):5.480509e-01):8.454974e-01,(((22:1.287525e-01,21:1.026632e-01):8.254236e-01,19:1.121614e+00):5.801586e-01,((27:1.898464e+00,(((17:7.593893e-02,18:1.857405e-01):4.306094e-01,16:5.371669e-01):4.103187e+00,(14:1.068617e+00,13:8.709487e-01):4.645106e-01):2.201177e-01):7.823761e-02,((((6:4.131292e-01,(15:8.662133e-02,3:9.117027e-02):2.566761e-01):2.019687e-01,9:5.365217e-01):2.772422e-01,10:6.298570e-01):1.683158e-01,(12:5.012131e-01,((((5:3.942983e-01,(7:1.000811e-01,2:1.071581e-01):3.242801e-01):5.798245e-02,4:4.180202e-01):8.267942e-02,8:3.903443e-01):1.949108e-01,11:5.567319e-01):8.197287e-02):2.710367e-01):3.462901e-01):4.865879e-01):1.902439e-01,1:1.166761e+00);
   tree gen.6556500 = [&U] ((((35:2.648256e-01,20:8.295139e-01):5.763061e-01,23:1.320604e-01):9.155122e-03,((34:3.706156e-01,33:2.123291e-01):1.550630e-01,((30:2.965396e-01,((31:8.481045e-01,29:1.361820e-01):9.384211e-02,((26:4.001886e-02,25:1.271249e-02):6.785407e-02,32:1.630093e-01):4.906074e-01):3.899177e-02):1.960418e-01,(28:1.250736e-01,24:5.015980e-02):3.105513e-01):8.227885e-02):7.974868e-02):9.697002e-01,(((22:1.059432e-01,21:4.162203e-02):5.809974e-01,19:1.140048e+00):6.052606e-01,((((9:5.015492e-01,(6:3.603644e-01,(15:8.449471e-02,3:8.662558e-02):2.417326e-01):2.051850e-01):2.232955e-01,10:5.802452e-01):1.229983e-01,(((4:3.388449e-01,((7:8.820846e-02,2:1.103534e-01):2.607450e-01,5:2.644753e-01):1.165427e-01):7.481046e-02,8:3.597184e-01):1.692522e-01,(12:6.767108e-01,11:4.780442e-01):8.254996e-02):2.253624e-01):4.925531e-01,((27:1.159632e+00,((18:1.411063e-01,17:7.977939e-02):3.084391e-01,16:6.625324e-01):4.073929e+00):2.451616e-01,(14:1.084361e+00,13:7.810478e-01):5.108462e-01):1.900068e-01):4.872495e-01):1.601446e-01,1:1.009001e+00);
   tree gen.6557000 = [&U] ((35:4.038881e-01,(((((24:1.682881e-01,34:3.669054e-02):2.380995e-01,(33:5.799600e-01,(26:8.529284e-05,25:3.204288e-02):2.288726e-01):6.503366e-02):9.961864e-02,((28:3.735782e-01,29:8.283118e-02):1.341108e-01,(30:1.775482e-01,(32:7.453993e-01,31:8.925678e-01):1.533390e-01):2.045897e-02):1.876901e-01):4.761304e-02,23:1.619006e-01):2.038276e-01,20:1.321985e+00):4.890720e-01):3.698862e-01,(((22:7.782014e-02,21:7.478143e-02):7.960125e-01,19:1.132912e+00):7.004381e-01,(((16:6.550834e-01,(17:1.009560e-01,18:1.119118e-01):2.906543e-01):4.159456e+00,(14:1.155689e+00,13:7.651335e-01):3.190655e-01):2.771463e-01,((10:5.556802e-01,(27:1.398007e+00,(9:5.445664e-01,(6:4.064801e-01,(15:7.497383e-02,3:1.020638e-01):2.608861e-01):2.246443e-01):5.710460e-02):1.916555e-01):8.364249e-02,((11:5.804885e-01,((((7:1.082349e-01,2:7.888940e-02):3.575377e-01,5:3.683227e-01):4.646276e-02,4:3.912652e-01):9.967115e-02,8:3.394367e-01):1.700346e-01):5.306945e-02,12:5.289399e-01):2.546606e-01):3.855632e-01):4.673221e-01):3.345412e-01,1:8.910637e-01);
   tree gen.6557500 = [&U] ((((((14:1.242538e+00,13:7.702688e-01):3.526007e-01,(16:7.534419e-01,(18:1.482136e-01,17:4.332099e-02):2.349605e-01):3.985584e+00):6.257160e-02,27:1.477301e+00):2.250291e-01,(((12:5.936101e-01,11:4.866432e-01):6.039853e-02,(8:3.647649e-01,(4:3.524232e-01,((7:7.663873e-02,2:8.946537e-02):2.900087e-01,5:3.703033e-01):5.976222e-02):7.288948e-02):1.621092e-01):2.808577e-01,(10:6.048878e-01,(((3:1.299625e-01,15:4.050976e-02):2.620505e-01,6:3.579927e-01):2.073366e-01,9:5.079423e-01):2.695741e-01):1.044645e-01):3.147375e-01):5.895007e-01,((22:1.279954e-01,21:3.693756e-02):4.778398e-01,19:1.206224e+00):8.223535e-01):2.025365e-01,((33:5.707996e-01,((((24:2.988336e-02,28:7.950184e-02):3.402918e-01,((25:2.371982e-02,26:3.053780e-02):1.047238e-02,(31:8.370975e-01,32:5.824370e-01):2.200312e-02):1.189713e-01):1.170213e-01,23:2.689060e-01):1.342473e-02,((29:1.939515e-01,30:1.886849e-01):1.464504e-01,34:4.048522e-01):2.213855e-03):2.277907e-01):2.972803e-01,(35:6.051162e-01,20:1.204869e+00):2.348959e-01):5.911284e-01,1:8.590437e-01);
   tree gen.6558000 = [&U] ((((23:2.109328e-01,(34:3.033530e-01,33:2.451331e-01):2.145894e-01):1.065830e-01,(((30:2.947575e-01,(31:9.462536e-01,29:6.219991e-02):3.984828e-02):2.271974e-02,((26:2.216167e-02,25:7.027614e-02):1.926070e-01,32:4.537289e-01):1.024449e-01):1.916722e-01,(28:1.438619e-01,24:6.387373e-02):2.775945e-01):6.963417e-02):3.330078e-01,(35:7.663026e-01,20:1.170575e+00):4.891484e-02):8.257698e-01,(((22:1.494680e-01,21:3.793527e-02):6.564270e-01,19:1.133197e+00):6.353816e-01,((((9:4.985350e-01,(6:3.512737e-01,(15:8.398691e-02,3:8.610498e-02):2.847784e-01):2.009222e-01):2.717118e-01,10:5.767581e-01):1.359434e-01,(12:6.035663e-01,(((((7:7.608409e-02,2:1.392732e-01):3.049557e-01,5:2.628859e-01):7.591388e-02,4:3.368085e-01):9.659155e-02,8:3.963985e-01):1.939612e-01,11:5.482223e-01):8.211750e-02):3.349497e-01):4.396642e-01,((27:1.095281e+00,((18:1.402583e-01,17:9.162458e-02):2.445216e-01,16:7.069108e-01):4.028489e+00):2.824579e-01,(14:1.087479e+00,13:7.450366e-01):3.136381e-01):3.898417e-01):5.934653e-01):9.663272e-02,1:1.083256e+00);
   tree gen.6558500 = [&U] ((((26:1.184768e-02,(25:2.714340e-02,34:1.189125e-01):3.848121e-02):1.840836e-01,(((((31:9.623965e-01,32:8.325393e-01):2.023280e-01,28:5.125157e-01):1.385211e-02,24:3.479573e-01):1.434250e-01,23:2.345988e-01):6.679222e-02,((29:2.155163e-01,30:1.197956e-01):1.604226e-02,33:4.958079e-01):1.422026e-01):1.094391e-01):2.401011e-01,(20:1.745982e-01,35:9.880895e-02):9.915402e-01):7.296177e-01,(((22:1.002034e-01,21:1.093555e-01):5.948169e-01,19:1.319276e+00):6.328257e-01,(((((11:4.688218e-01,(8:3.668369e-01,(((7:1.206106e-01,2:7.203706e-02):3.730217e-01,5:3.171511e-01):5.689286e-02,4:3.907306e-01):5.276992e-02):2.041534e-01):4.260787e-02,12:6.206087e-01):3.019972e-01,((9:4.980988e-01,((15:5.533943e-02,3:9.997081e-02):2.934089e-01,(27:2.172006e+00,6:2.703593e-01):9.370590e-02):2.191238e-01):2.768947e-01,10:5.944763e-01):1.538557e-01):3.373676e-01,(14:1.159369e+00,13:7.967538e-01):7.880603e-01):1.955176e-01,((17:4.871200e-02,18:1.819887e-01):3.558360e-01,16:6.942382e-01):3.898579e+00):3.690016e-01):1.831784e-01,1:9.484818e-01);
   tree gen.6559000 = [&U] (((((14:1.154548e+00,13:8.492987e-01):4.090581e-01,(27:1.611760e+00,(16:7.990504e-01,(18:1.420188e-01,17:9.096573e-02):1.192576e-01):4.201209e+00):1.806591e-02):2.781076e-01,(((8:3.868455e-01,(4:3.737567e-01,((7:9.620995e-02,2:9.488104e-02):2.328157e-01,5:3.882518e-01):6.060527e-02):8.677260e-02):1.652416e-01,(11:4.504158e-01,12:6.295435e-01):7.254039e-02):3.020376e-01,(10:6.313271e-01,(((3:1.378296e-01,15:5.030864e-02):3.127821e-01,6:3.796633e-01):1.900328e-01,9:5.561489e-01):2.602249e-01):1.016213e-01):3.323594e-01):4.906841e-01,((22:9.785546e-02,21:4.757074e-02):6.882471e-01,19:1.200333e+00):6.168188e-01):1.926651e-01,((20:5.579883e-01,35:3.268627e-01):7.409550e-01,(((31:8.844635e-01,32:7.001606e-01):1.173032e-01,(((26:1.780471e-02,25:4.847083e-02):1.128161e-01,28:2.902160e-01):9.463242e-03,24:2.203669e-01):6.580337e-03):1.285711e-01,(((23:7.458131e-02,30:5.334788e-02):1.731953e-01,(29:2.163720e-01,34:2.166899e-01):4.951228e-02):9.773973e-02,33:4.741024e-01):7.921920e-02):3.361775e-01):8.558286e-01,1:9.110447e-01);
   tree gen.6559500 = [&U] (((((14:1.111170e+00,13:8.173892e-01):3.295807e-01,((16:7.690288e-01,(18:1.373250e-01,17:8.753939e-02):9.869023e-02):3.971706e+00,27:1.551204e+00):8.686782e-02):2.414872e-01,(((8:3.723111e-01,((4:3.597140e-01,(7:9.259518e-02,2:9.131620e-02):2.240684e-01):5.947255e-02,5:3.366800e-01):7.774717e-02):1.972996e-01,(11:4.748212e-01,12:6.082218e-01):6.187354e-02):2.409663e-01,(10:6.076071e-01,(((3:1.326511e-01,15:4.841846e-02):2.877758e-01,6:3.436188e-01):1.581325e-01,9:5.352534e-01):2.504478e-01):1.829381e-01):4.708097e-01):4.722483e-01,((22:1.625892e-01,21:2.246607e-02):5.979178e-01,19:1.155234e+00):5.936439e-01):1.854264e-01,((20:1.526141e-02,35:4.706661e-02):8.314849e-01,((((23:7.177916e-02,29:2.215774e-01):8.783616e-02,30:2.225101e-01):6.274865e-02,(33:3.653452e-01,34:4.098239e-01):1.925981e-02):1.292330e-01,(28:2.793121e-01,(24:2.730533e-01,((26:2.959569e-02,25:1.013281e-01):8.629518e-02,(31:8.449811e-01,32:6.888406e-01):1.097579e-01):8.265883e-03):2.795379e-02):8.742377e-02):2.624363e-01):8.236737e-01,1:8.768152e-01);
   tree gen.6560000 = [&U] (((((23:1.887604e-01,(((32:7.339978e-01,31:7.266223e-01):2.587521e-02,28:4.214034e-01):5.508167e-02,((24:1.431388e-02,34:2.038501e-01):1.022971e-01,(26:1.310330e-03,25:1.760117e-02):2.226832e-01):3.050262e-02):8.202559e-02):7.697388e-02,(29:1.860060e-01,30:2.162083e-01):2.854326e-01):1.015061e-01,(20:1.287172e+00,33:5.591379e-01):4.709373e-03):6.713745e-01,35:5.284019e-01):2.586921e-01,(((22:5.782085e-02,21:1.347839e-01):8.235680e-01,19:9.985313e-01):4.802264e-01,((((((6:9.155371e-02,27:2.819034e+00):3.077901e-01,(15:5.521861e-02,3:1.055425e-01):2.625288e-01):2.562955e-01,9:5.282149e-01):2.732693e-01,10:5.825005e-01):1.432174e-01,(11:5.302135e-01,((8:4.262252e-01,(4:4.026278e-01,((7:8.647655e-02,2:1.118145e-01):2.862372e-01,5:3.177806e-01):7.070383e-02):7.024361e-02):1.602544e-01,12:6.275756e-01):4.871102e-02):2.508387e-01):4.207827e-01,((14:1.122593e+00,13:8.243114e-01):5.712311e-01,(16:6.133191e-01,(17:9.079783e-02,18:1.225505e-01):3.808636e-01):3.611732e+00):2.125837e-01):4.900563e-01):1.601190e-01,1:9.494867e-01);
   tree gen.6560500 = [&U] (((((16:7.596928e-01,(18:1.438846e-01,17:8.646522e-02):1.304498e-01):4.161423e+00,((14:1.155706e+00,13:8.480627e-01):2.847764e-01,27:1.780659e+00):1.161520e-01):2.293540e-01,((((8:4.369490e-01,(4:3.660560e-01,((7:9.701817e-02,2:9.567810e-02):2.626616e-01,5:3.527622e-01):3.902462e-02):1.130259e-01):1.057239e-01,12:6.077547e-01):6.151927e-02,11:4.975019e-01):3.019946e-01,(10:6.356403e-01,(((3:1.011547e-01,15:5.899478e-02):2.627581e-01,6:3.600324e-01):1.960059e-01,9:5.305878e-01):2.582075e-01):1.159849e-01):3.159605e-01):5.002638e-01,((22:5.748884e-02,21:5.970415e-02):6.340166e-01,19:1.210416e+00):6.220005e-01):1.918522e-01,((20:2.515581e-01,35:1.332369e-02):1.007344e+00,((34:4.136183e-01,(23:1.931190e-02,((30:9.479215e-02,33:4.021914e-01):2.798316e-02,29:2.597643e-01):1.059750e-01):1.110330e-01):1.810998e-02,(28:4.151950e-01,(24:2.823461e-01,(((25:1.952372e-02,32:8.564809e-01):1.802103e-03,31:9.278709e-01):2.907999e-02,26:3.180469e-03):1.427017e-02):7.057722e-02):1.251300e-01):2.720901e-01):7.983388e-01,1:9.186981e-01);
   tree gen.6561000 = [&U] (((((16:7.845015e-01,(18:1.485834e-01,17:1.011387e-01):1.796521e-01):4.297319e+00,((14:1.191940e+00,13:8.757573e-01):3.043155e-01,27:1.838809e+00):5.157517e-02):2.322310e-01,(((8:4.512182e-01,(4:3.780101e-01,((7:9.626583e-02,2:9.599099e-02):2.489005e-01,5:3.642821e-01):1.140931e-01):4.134608e-02):1.286295e-01,(12:6.276018e-01,11:5.137485e-01):6.383500e-02):3.156368e-01,(10:6.563980e-01,(((3:1.086632e-01,15:6.092134e-02):2.713388e-01,6:3.717897e-01):2.716395e-01,9:5.479149e-01):2.386763e-01):1.547778e-01):3.509533e-01):5.195466e-01,((22:7.883140e-02,21:1.410992e-01):7.000299e-01,19:1.037904e+00):6.423128e-01):1.981174e-01,((20:6.463711e-01,35:1.513037e-01):3.509318e-01,(34:4.271255e-01,(((30:1.331877e-01,33:1.939365e-01):1.241886e-01,(23:7.270890e-02,29:2.410772e-01):8.986637e-02):9.595872e-02,((25:4.185127e-02,(28:2.455080e-01,24:1.753690e-01):2.498414e-01):4.361259e-02,(26:1.855002e-02,(31:9.581717e-01,32:8.844504e-01):3.251005e-02):5.506717e-03):1.350464e-01):2.071697e-02):2.952083e-01):8.244096e-01,1:9.486994e-01);
   tree gen.6561500 = [&U] (((((16:7.079739e-01,(18:1.340891e-01,17:9.127266e-02):1.119346e-01):3.878118e+00,(27:1.659434e+00,(14:1.053767e+00,13:6.867655e-01):3.039880e-01):1.692107e-01):2.153984e-01,(((8:3.777382e-01,(4:3.618914e-01,((7:1.085708e-01,2:7.703412e-02):2.280197e-01,5:3.287466e-01):8.167506e-02):4.046397e-02):1.441737e-01,(12:5.663796e-01,11:4.320751e-01):1.440307e-01):2.848466e-01,(10:5.923667e-01,(((3:9.806321e-02,15:7.479884e-02):2.448699e-01,6:3.355219e-01):2.254066e-01,9:5.003857e-01):2.514134e-01):1.396793e-01):3.167180e-01):5.226710e-01,((22:8.029641e-02,21:6.526403e-02):6.578671e-01,19:9.366572e-01):5.770854e-01):2.285434e-01,((20:5.833180e-01,35:1.423152e-01):4.183648e-01,((29:2.175603e-01,(23:1.626363e-01,(30:6.076705e-02,33:2.248161e-01):1.208406e-01):7.271420e-02):8.659800e-02,(34:3.823554e-01,(((25:3.219336e-02,((32:4.000654e-01,31:8.647026e-01):1.808353e-02,26:3.475244e-03):4.148678e-02):4.304690e-02,24:2.800312e-01):1.382062e-01,28:3.845782e-01):8.360169e-02):1.869605e-02):3.506983e-01):7.439889e-01,1:8.561543e-01);
   tree gen.6562000 = [&U] (((((14:1.102346e+00,13:7.439229e-01):4.745942e-01,(27:2.272870e+00,(16:7.668963e-01,(18:1.452490e-01,17:9.886900e-02):3.140115e-01):4.200882e+00):1.406064e-03):2.668033e-01,((11:4.680353e-01,((8:3.870937e-01,(4:3.920105e-01,((7:1.176068e-01,2:8.344543e-02):3.774968e-01,5:3.561071e-01):8.847262e-02):8.957513e-02):1.824501e-01,12:6.135176e-01):7.126532e-02):3.082633e-01,(10:6.416676e-01,(((3:1.062247e-01,15:8.313352e-02):3.312596e-01,6:3.634463e-01):2.062353e-01,9:5.420313e-01):2.844233e-01):1.175017e-01):4.661589e-01):4.734739e-01,((22:8.697923e-02,21:5.151302e-02):7.126193e-01,19:9.858550e-01):6.193061e-01):1.733763e-01,((20:5.549259e-01,35:3.287443e-01):5.419385e-01,((23:2.297485e-01,(((29:2.858522e-01,33:3.223967e-01):4.456228e-02,30:1.313695e-01):1.284024e-01,34:4.589544e-01):3.356232e-02):3.285403e-03,(28:4.165854e-01,(31:1.012374e+00,(((26:3.596360e-03,32:4.333616e-01):6.463236e-03,25:1.659889e-02):8.241293e-02,24:2.084917e-01):1.463557e-01):7.415579e-02):7.786856e-02):4.275730e-01):6.222189e-01,1:9.274093e-01);
   tree gen.6562500 = [&U] (((((30:1.468199e-01,29:2.518974e-01):2.447996e-01,(((25:2.855736e-02,26:2.770492e-03):9.162619e-02,((28:3.851735e-01,(32:7.894532e-01,31:6.878488e-01):1.799864e-01):1.943171e-02,24:2.110213e-01):1.058569e-01):3.252035e-02,((23:2.087020e-02,33:5.779249e-01):2.076621e-01,34:4.982846e-01):9.732059e-02):6.144272e-02):6.960978e-02,20:9.264821e-01):7.779509e-01,35:1.218573e+00):3.114549e-01,(((22:8.657842e-02,21:4.182757e-02):6.356165e-01,19:9.316878e-01):7.145788e-01,((((((6:8.052595e-02,27:1.875409e+00):2.865184e-01,(15:6.992755e-02,3:1.184736e-01):2.531406e-01):1.773073e-01,9:5.227277e-01):2.697438e-01,10:5.696606e-01):1.137611e-01,((12:5.998243e-01,11:4.872001e-01):6.043352e-02,(8:3.855605e-01,((5:3.318058e-01,(7:9.382187e-02,2:1.150872e-01):3.276564e-01):3.464203e-02,4:3.950921e-01):1.068250e-01):1.911978e-01):2.944275e-01):3.497331e-01,((14:1.014307e+00,13:7.298093e-01):4.730753e-01,(16:5.096140e-01,(17:9.091826e-02,18:1.248250e-01):2.562320e-01):3.532119e+00):1.313517e-01):3.903461e-01):3.380940e-01,1:9.285575e-01);
   tree gen.6563000 = [&U] ((35:2.362064e-01,(20:1.180258e+00,(((((32:6.226078e-01,31:1.177048e+00):1.728265e-01,28:3.626779e-01):1.339625e-01,24:2.705011e-01):1.733506e-02,23:1.855479e-01):1.358763e-01,((((26:3.088427e-02,25:2.415249e-02):1.726320e-01,33:1.404847e-01):1.142298e-01,(29:1.289834e-01,30:2.135956e-01):1.320670e-01):5.700968e-02,34:1.713702e-01):2.139152e-01):4.432911e-02):4.414927e-01):5.229076e-01,(((22:9.800355e-02,21:2.710496e-02):8.144899e-01,19:1.456765e+00):5.733600e-01,(((((8:3.876779e-01,(4:4.011806e-01,((7:1.039773e-01,2:8.684858e-02):3.359496e-01,5:3.414286e-01):6.484914e-02):9.914802e-02):1.594045e-01,12:6.133909e-01):6.347031e-02,11:4.739588e-01):2.707765e-01,((9:5.794615e-01,((15:5.163163e-02,3:1.211387e-01):3.012555e-01,(27:1.695893e+00,6:8.008478e-02):3.460838e-01):1.799297e-01):2.760013e-01,10:5.514745e-01):1.155438e-01):3.995232e-01,((14:1.077918e+00,13:7.590300e-01):4.531034e-01,((17:6.423970e-02,18:1.715300e-01):2.366155e-01,16:7.679994e-01):4.075310e+00):2.894032e-01):5.288649e-01):2.237156e-01,1:7.816938e-01);
   tree gen.6563500 = [&U] ((35:6.962237e-01,(((((32:6.189272e-01,28:3.460244e-01):1.020716e-01,24:2.743411e-01):8.703187e-03,31:1.125783e+00):9.598267e-02,(29:1.245496e-01,((30:1.855142e-01,((26:1.912977e-03,25:1.836959e-02):3.040309e-01,33:2.739204e-01):8.992902e-02):7.835811e-02,34:1.026519e-01):7.524140e-02):1.533926e-01):7.687637e-02,(23:8.681696e-02,20:1.122520e+00):8.609710e-02):4.484062e-01):5.704940e-01,(((22:1.223402e-01,21:1.153770e-01):6.710784e-01,19:1.385501e+00):5.453116e-01,(((((8:3.687129e-01,(4:3.815551e-01,((7:9.889079e-02,2:1.087405e-01):3.195151e-01,5:3.247261e-01):6.167677e-02):9.429776e-02):1.516066e-01,12:5.833842e-01):5.596549e-02,11:4.507731e-01):3.033090e-01,((9:5.511146e-01,((15:4.972076e-02,3:1.152127e-01):2.865182e-01,(27:1.612931e+00,6:1.425748e-02):3.281800e-01):1.711277e-01):2.624995e-01,10:5.072790e-01):1.098914e-01):4.297260e-01,((14:1.025187e+00,13:7.218988e-01):4.309379e-01,((17:6.109714e-02,18:1.775887e-01):2.250405e-01,16:6.612579e-01):3.875949e+00):2.242461e-01):4.651178e-01):2.078787e-01,1:7.641882e-01);
   tree gen.6564000 = [&U] (((33:4.640649e-01,((29:1.957942e-01,30:2.062735e-01):9.925428e-02,((23:2.143164e-01,((26:2.989719e-02,((31:8.352423e-01,34:1.275121e-01):5.964610e-02,25:5.363695e-03):6.744197e-02):2.095768e-01,24:2.447959e-01):6.820123e-02):6.539971e-02,(32:5.905845e-01,28:3.561495e-01):5.170973e-02):4.029704e-02):8.966601e-02):1.796136e-01,(35:8.304987e-02,20:6.367576e-01):5.170503e-01):8.208564e-01,(((22:9.130252e-02,21:1.076452e-01):6.201400e-01,19:1.187478e+00):6.556637e-01,(((14:1.127196e+00,13:8.106510e-01):6.913850e-01,((10:6.435731e-01,(((27:1.138300e+00,6:2.135446e-01):1.152971e-01,(15:7.236707e-02,3:1.105131e-01):3.174229e-01):2.192598e-01,9:5.557675e-01):1.943082e-01):1.024254e-01,(11:4.005771e-01,(((4:3.956062e-01,((7:8.156227e-02,2:7.260272e-02):3.083438e-01,5:3.592420e-01):5.252449e-02):6.181334e-02,8:3.828890e-01):1.919923e-01,12:6.576828e-01):9.180949e-02):2.635181e-01):3.479448e-01):8.031313e-02,(16:6.892437e-01,(17:9.463854e-02,18:1.354860e-01):2.059734e-01):4.426504e+00):2.994122e-01):1.930617e-01,1:9.731727e-01);
   tree gen.6564500 = [&U] ((20:9.602059e-01,((((33:3.118591e-01,34:3.957888e-01):2.566109e-01,(((29:1.437185e-01,30:1.580290e-01):1.797565e-01,((26:4.268230e-03,25:8.921060e-03):2.795307e-01,((31:8.049752e-01,32:4.875365e-01):1.724242e-01,24:2.382134e-01):8.652254e-02):2.671560e-02):4.889176e-02,28:4.594535e-01):2.449756e-01):6.479872e-02,23:8.338156e-02):2.713596e-01,35:7.283076e-01):9.965219e-02):5.548441e-01,(((22:9.782795e-02,21:6.414521e-02):7.228601e-01,19:1.140833e+00):5.878838e-01,((((9:5.398851e-01,(6:3.521620e-01,(15:6.211345e-02,3:1.133609e-01):2.299949e-01):1.980890e-01):2.708816e-01,10:4.971092e-01):1.170770e-01,((((((7:9.573991e-02,2:9.537632e-02):3.151045e-01,5:3.498927e-01):7.308302e-02,4:3.451521e-01):8.457568e-02,8:3.980318e-01):1.253320e-01,12:6.192627e-01):5.684390e-02,11:5.285026e-01):2.360758e-01):3.867053e-01,((27:1.051923e+00,((18:1.422428e-01,17:7.932043e-02):2.207418e-01,16:7.287163e-01):3.542425e+00):3.389310e-01,(14:1.100752e+00,13:8.754763e-01):4.246772e-01):3.667488e-01):4.086539e-01):1.482221e-01,1:9.679054e-01);
   tree gen.6565000 = [&U] ((((34:4.470166e-01,(((((26:6.775528e-02,25:2.958320e-02):2.488765e-01,(32:7.153579e-01,31:1.150337e+00):7.679946e-02):5.886882e-02,28:3.758592e-01):1.833671e-01,(24:3.735098e-01,(30:1.723195e-01,29:2.846544e-01):3.068942e-01):3.347092e-03):9.450396e-03,23:2.630169e-01):1.360804e-01):8.145430e-02,33:4.693284e-01):3.347210e-01,(35:7.741747e-01,20:1.386489e+00):4.187985e-02):8.286434e-01,(((22:1.196597e-01,21:4.207373e-02):7.003897e-01,19:1.080821e+00):6.585126e-01,((((8:3.635442e-01,(((7:8.984690e-02,2:8.279552e-02):3.227370e-01,5:3.242049e-01):6.321486e-02,4:4.160224e-01):7.012890e-02):2.180613e-01,(12:6.120671e-01,11:4.867267e-01):5.853832e-02):2.466805e-01,((9:5.069678e-01,((15:6.800881e-02,3:1.111903e-01):2.297770e-01,(27:1.870564e+00,6:6.949469e-02):3.632778e-01):1.767353e-01):3.457566e-01,10:6.465459e-01):8.320354e-02):5.075732e-01,((14:1.085306e+00,13:7.794773e-01):4.991822e-01,((17:3.896404e-02,18:1.929065e-01):2.429897e-01,16:7.228624e-01):4.185094e+00):1.704003e-01):5.078602e-01):1.694614e-01,1:9.813151e-01);
   tree gen.6565500 = [&U] (((((23:5.089068e-02,(26:3.902833e-02,(33:2.762903e-01,25:2.413659e-02):2.725278e-02):2.548237e-01):2.771468e-02,(29:1.441080e-01,30:1.742977e-01):2.838463e-01):8.332571e-04,((24:1.327523e-01,34:4.224909e-01):6.979927e-02,(32:1.190696e+00,(31:9.213664e-01,28:5.085219e-01):6.703382e-02):6.557696e-02):2.312568e-01):4.954902e-01,(35:1.274758e-01,20:4.105889e-01):1.003110e+00):6.956457e-01,(((22:9.827372e-02,21:1.158643e-01):7.211294e-01,19:1.165323e+00):7.295483e-01,((16:7.418694e-01,(17:1.087085e-01,18:1.466594e-01):3.172457e-01):4.301530e+00,((14:1.019106e+00,13:8.723662e-01):7.220110e-01,((10:6.637755e-01,(((27:2.149241e+00,6:2.234792e-01):1.579999e-01,(15:7.603091e-02,3:1.159984e-01):2.592730e-01):2.067836e-01,9:6.130337e-01):2.741233e-01):1.905654e-01,((12:6.728887e-01,((4:3.328603e-01,(5:3.360580e-01,(7:9.378791e-02,2:1.007020e-01):3.212053e-01):8.371247e-02):9.568866e-02,8:4.443428e-01):1.745248e-01):6.059617e-02,11:4.836795e-01):2.069004e-01):3.844156e-01):9.377772e-02):4.383569e-01):2.121318e-01,1:9.921877e-01);
   tree gen.6566000 = [&U] ((((22:6.088635e-02,21:1.410686e-01):7.530074e-01,19:1.104613e+00):7.976579e-01,((((((6:1.628598e-01,27:1.411182e+00):2.224624e-01,(15:5.398842e-02,3:1.088310e-01):3.265825e-01):1.960991e-01,9:5.585252e-01):1.954505e-01,10:6.292949e-01):1.806406e-01,(11:5.138680e-01,((8:3.616630e-01,(((7:9.629759e-02,2:1.002839e-01):3.280706e-01,5:3.589469e-01):6.941932e-02,4:3.533619e-01):6.361842e-02):1.704137e-01,12:6.164166e-01):8.980943e-02):1.638221e-01):4.485629e-01,((16:4.226135e-01,(17:9.570868e-02,18:1.272250e-01):4.632311e-01):3.972414e+00,(14:1.231685e+00,13:6.411849e-01):3.994552e-01):2.248441e-01):5.480872e-01):8.711073e-02,(35:8.404598e-01,(((32:6.027219e-01,31:8.022737e-01):2.340471e-01,(24:2.801607e-02,28:1.801103e-01):2.364248e-01):1.952701e-01,(23:8.267272e-02,(((29:1.119942e-01,30:2.486121e-01):7.836076e-02,((25:7.367694e-02,26:3.947278e-03):9.732907e-02,33:2.914552e-01):2.775568e-01):5.495164e-02,(34:2.336487e-01,20:9.136142e-01):2.126142e-01):9.559731e-02):2.132190e-02):6.544154e-01):4.544311e-01,1:9.831806e-01);
   tree gen.6566500 = [&U] ((35:8.340127e-01,(20:1.315534e+00,((29:2.468173e-01,(33:4.636805e-01,30:2.237311e-01):9.451343e-02):7.930625e-02,(24:3.211908e-01,((25:9.298323e-03,26:1.554452e-02):5.318126e-02,((34:5.786142e-01,((32:8.049075e-01,28:4.060224e-01):5.824836e-02,31:7.878845e-01):1.380643e-01):4.301922e-02,23:1.372354e-01):1.295898e-01):1.480080e-01):5.245261e-02):1.878678e-01):3.326781e-01):4.046762e-01,(((22:9.793803e-02,21:4.652834e-02):6.901841e-01,19:1.065072e+00):4.784839e-01,((((8:4.026695e-01,(((7:1.067922e-01,2:6.679275e-02):3.364323e-01,5:3.327213e-01):5.653466e-02,4:4.099604e-01):7.695396e-02):1.926136e-01,(12:6.108829e-01,11:4.917322e-01):8.543366e-02):2.634304e-01,((9:5.030191e-01,((15:6.701782e-02,3:1.181080e-01):2.264288e-01,(27:2.063563e+00,6:6.293943e-02):3.583507e-01):2.436216e-01):2.586213e-01,10:5.289053e-01):1.771348e-01):3.703806e-01,((14:1.069492e+00,13:7.681193e-01):5.703598e-01,((17:6.636019e-02,18:1.696825e-01):2.394490e-01,16:7.146783e-01):4.229958e+00):1.980827e-01):3.601725e-01):1.669484e-01,1:9.670160e-01);
   tree gen.6567000 = [&U] ((((35:4.724850e-01,33:9.788092e-02):6.190109e-01,(((25:7.330107e-02,26:4.118248e-02):2.506275e-01,((30:2.372796e-02,32:4.253509e-01):2.267487e-01,(29:9.434976e-02,28:3.558540e-01):6.007931e-02):8.140047e-02):7.118236e-02,((24:1.401155e-01,(31:8.653516e-01,34:1.378948e-01):1.760358e-01):5.430551e-02,23:1.467275e-01):1.364296e-02):2.404763e-01):2.437704e-01,20:1.035175e+00):6.667126e-01,(((((((3:9.074476e-02,15:6.994722e-02):2.352863e-01,(27:1.708719e+00,6:6.594036e-02):3.086883e-01):1.949507e-01,9:5.257270e-01):3.071789e-01,10:5.206015e-01):1.664032e-01,(12:5.815583e-01,(((4:3.615271e-01,(5:3.439269e-01,(7:1.174518e-01,2:8.161746e-02):3.100902e-01):6.728990e-02):6.091597e-02,8:3.619947e-01):1.875939e-01,11:4.991750e-01):8.873267e-02):2.335345e-01):4.492522e-01,((13:6.867360e-01,14:1.059146e+00):5.144271e-01,(16:7.470485e-01,(17:7.946042e-02,18:1.108318e-01):1.425073e-01):3.801214e+00):1.048800e-01):4.391689e-01,((22:1.171407e-01,21:6.782175e-02):5.699942e-01,19:1.080622e+00):6.664009e-01):1.928891e-01,1:9.148693e-01);
   tree gen.6567500 = [&U] (((((28:3.629785e-01,(32:6.121289e-01,31:8.230224e-01):7.814585e-02):9.725118e-02,(24:1.804687e-01,34:2.579473e-01):9.913796e-02):4.408342e-02,(((25:3.167117e-02,26:3.802893e-03):3.338845e-01,(30:1.698275e-01,(29:2.611264e-01,33:3.474793e-01):8.262532e-02):7.249172e-03):1.234182e-01,23:7.243945e-02):1.383957e-01):3.641492e-01,(35:2.424844e-02,20:1.269499e-01):1.119481e+00):8.219170e-01,(((22:9.178172e-02,21:1.242814e-01):7.915882e-01,19:9.507970e-01):5.085120e-01,(((10:5.705536e-01,((6:3.498437e-01,(15:6.538451e-02,3:1.214634e-01):3.233043e-01):2.135097e-01,9:5.193596e-01):2.716678e-01):1.202204e-01,(11:4.567716e-01,(12:5.346831e-01,((4:3.759048e-01,((7:1.080488e-01,2:9.084569e-02):2.913819e-01,5:3.425694e-01):6.779274e-02):7.191855e-02,8:4.124287e-01):2.232562e-01):8.591449e-02):2.778326e-01):3.567958e-01,((14:1.243610e+00,13:7.971789e-01):5.285816e-01,(((17:7.489255e-02,18:1.447449e-01):2.161006e-01,16:6.747550e-01):3.544705e+00,27:1.642752e+00):2.000282e-01):1.270825e-01):5.005382e-01):1.389502e-01,1:1.160553e+00);
   tree gen.6568000 = [&U] (((((34:2.287021e-01,((32:6.720264e-01,31:7.777298e-01):8.751631e-02,28:5.331034e-01):9.154859e-02):9.804819e-02,(24:2.438455e-01,23:1.097538e-01):2.609241e-02):1.570960e-01,((25:5.829009e-02,26:1.320994e-02):3.679892e-01,((29:2.705614e-01,30:2.004341e-01):2.358482e-01,33:3.505494e-01):9.419649e-02):2.029234e-01):1.461402e-01,(35:4.019044e-02,20:3.638963e-02):1.104896e+00):8.036350e-01,(((22:6.614092e-02,21:9.806736e-02):8.134255e-01,19:9.384102e-01):5.018872e-01,(((10:5.631205e-01,((6:3.452860e-01,(15:6.453270e-02,3:1.198810e-01):2.541338e-01):2.107281e-01,9:5.125935e-01):2.681286e-01):1.186542e-01,((11:4.508209e-01,12:5.277174e-01):6.396162e-02,((4:3.828591e-01,((7:1.066411e-01,2:8.966217e-02):2.862868e-01,5:3.381064e-01):6.628086e-02):6.553562e-02,8:4.070557e-01):2.194912e-01):3.108782e-01):2.972250e-01,((14:1.227408e+00,13:7.867935e-01):6.127444e-01,(((17:7.391687e-02,18:1.440537e-01):3.728002e-01,16:6.659645e-01):3.498525e+00,27:1.753048e+00):2.612318e-01):1.952932e-01):6.144199e-01):1.205149e-01,1:1.145434e+00);
   tree gen.6568500 = [&U] ((((16:7.289064e-01,(18:1.389510e-01,17:1.080765e-01):3.936716e-01):4.279544e+00,((27:2.067788e+00,(14:1.138771e+00,13:8.611945e-01):4.145068e-01):2.968551e-01,(((12:5.822092e-01,11:5.495855e-01):1.051349e-01,(8:4.516475e-01,(4:3.858928e-01,(5:3.703802e-01,(7:9.013537e-02,2:1.220201e-01):2.919878e-01):7.185619e-02):7.862240e-02):1.866529e-01):2.551017e-01,(10:6.773689e-01,(((3:1.113967e-01,15:8.905512e-02):2.799504e-01,6:4.235556e-01):2.484140e-01,9:6.269676e-01):2.826508e-01):1.693150e-01):4.062598e-01):1.110697e-01):4.288990e-01,((22:7.410464e-02,21:8.056405e-02):6.988658e-01,19:9.146183e-01):7.117066e-01):1.971509e-01,(((33:7.770384e-02,35:1.019523e+00):7.102563e-01,(((24:2.470070e-01,(28:4.062448e-01,(32:7.216573e-01,31:8.162978e-01):1.606388e-01):4.273529e-03):6.145903e-02,((30:2.209882e-01,23:1.172910e-01):8.876278e-02,29:9.319521e-02):8.700314e-02):1.189812e-01,(34:1.376462e-01,(25:3.468768e-02,26:7.893717e-02):1.345048e-01):2.878754e-01):1.076361e-01):1.845383e-01,20:1.299809e+00):8.505093e-01,1:8.773258e-01);
   tree gen.6569000 = [&U] (((((14:1.110606e+00,13:7.623996e-01):4.528548e-01,((16:6.168563e-01,(18:1.300332e-01,17:1.009567e-01):3.795807e-01):3.830058e+00,27:1.522686e+00):1.800427e-01):2.532086e-01,(((12:6.181919e-01,(8:4.226612e-01,(4:3.611266e-01,(5:3.466095e-01,(7:8.435057e-02,2:9.793536e-02):2.732483e-01):6.724453e-02):7.357649e-02):1.746737e-01):6.549081e-02,11:5.017068e-01):2.535656e-01,(10:6.338960e-01,(((3:1.042473e-01,15:8.985126e-02):2.659452e-01,6:3.422969e-01):2.321905e-01,9:5.867295e-01):2.846033e-01):1.292731e-01):4.819954e-01):4.385426e-01,((22:1.675248e-01,21:7.619401e-02):6.540133e-01,19:1.171849e+00):6.660299e-01):1.538721e-01,(((33:1.253178e-01,35:5.037789e-01):4.866979e-01,(((24:4.137505e-01,(23:1.111460e-01,((32:6.753420e-01,31:7.639086e-01):1.503292e-01,28:3.801724e-01):1.549220e-01):1.378134e-04):5.698637e-02,(34:1.697082e-01,(25:3.246145e-02,26:4.354569e-02):1.777616e-01):1.034950e-01):5.927978e-02,(30:2.007616e-01,29:2.206593e-01):2.152530e-01):1.387054e-01):3.172198e-01,20:1.216389e+00):7.685743e-01,1:9.750780e-01);
   tree gen.6569500 = [&U] (((((33:6.119544e-01,(29:1.431082e-01,30:2.810126e-01):3.537047e-02):1.940332e-01,(34:1.799010e-01,(25:7.587378e-02,26:8.657470e-03):4.836920e-01):3.723304e-02):2.958342e-02,((24:1.777273e-01,23:2.440809e-01):3.810768e-02,((32:5.066652e-01,31:7.528296e-01):9.930189e-02,28:4.599597e-01):1.703420e-01):1.842625e-01):4.740228e-01,(35:1.460069e-01,20:3.089211e-02):1.413154e+00):6.684294e-01,(((22:6.402332e-02,21:1.400325e-01):7.873825e-01,19:9.083656e-01):4.858186e-01,(((10:5.338241e-01,((6:3.342311e-01,(15:6.246659e-02,3:1.097056e-01):2.918633e-01):2.061238e-01,9:4.961821e-01):2.375854e-01):1.340157e-01,(12:5.108217e-01,(11:4.363872e-01,((((7:1.069819e-01,2:9.816762e-02):2.813644e-01,5:3.272815e-01):1.111217e-01,4:3.376064e-01):7.101932e-02,8:3.940232e-01):2.018237e-01):6.975033e-02):2.310874e-01):3.936345e-01,((14:1.028498e+00,13:7.938994e-01):6.576182e-01,(((17:8.035175e-02,18:1.187790e-01):3.608645e-01,16:6.446426e-01):3.960768e+00,27:1.322582e+00):2.802894e-01):1.297129e-01):3.277822e-01):2.585265e-01,1:9.697081e-01);
   tree gen.6570000 = [&U] ((((((24:9.812568e-02,32:5.991977e-01):1.614187e-01,28:4.802001e-01):8.110438e-02,((31:6.706424e-01,34:1.333681e-01):3.277971e-01,(25:6.619934e-02,26:1.277596e-02):1.928218e-01):1.963360e-02):4.852545e-02,((30:1.443822e-01,(33:3.374107e-01,29:4.601130e-03):1.224802e-01):2.614158e-02,23:5.801528e-03):1.587764e-01):4.029477e-01,(35:9.950862e-02,20:5.137022e-01):4.626692e-01):8.076944e-01,(((22:1.246292e-01,21:6.948788e-02):6.107326e-01,19:1.011220e+00):6.412498e-01,(((10:6.239828e-01,((27:1.370229e+00,9:5.254417e-01):7.942606e-02,((15:5.604289e-02,3:1.066805e-01):2.665963e-01,6:3.573494e-01):1.806571e-01):2.560750e-01):2.179301e-01,(11:4.823052e-01,(12:5.493890e-01,((4:3.764892e-01,((7:7.975038e-02,2:1.082734e-01):3.071036e-01,5:3.277310e-01):6.332934e-02):4.894127e-02,8:4.128798e-01):1.680267e-01):9.759926e-02):2.560652e-01):4.298444e-01,((14:1.237609e+00,13:8.188542e-01):3.617760e-01,(16:6.982604e-01,(17:8.463624e-02,18:1.313282e-01):3.035623e-01):4.070514e+00):2.338649e-01):5.305174e-01):2.344887e-01,1:7.724300e-01);
   tree gen.6570500 = [&U] ((((((28:3.165134e-01,32:6.737339e-01):2.593778e-01,24:1.778710e-01):2.611621e-03,((31:6.310839e-01,34:1.037584e-01):3.647042e-01,(25:5.420442e-02,26:4.022728e-02):3.379092e-01):1.300917e-02):7.275062e-02,((30:2.361820e-01,(33:2.400845e-01,29:2.137761e-01):1.102701e-01):2.185641e-02,23:1.082218e-02):1.530915e-01):3.309607e-01,(35:1.298546e-01,20:2.294923e-01):1.003764e+00):7.930779e-01,(((22:1.223738e-01,21:8.058126e-02):7.468564e-01,19:9.929198e-01):6.296454e-01,(((10:5.255387e-01,(9:5.097675e-01,(((15:7.844092e-02,3:1.047500e-01):2.360782e-01,6:3.508826e-01):1.773878e-01,27:1.345432e+00):5.087450e-03):3.236306e-01):1.784687e-01,((11:4.735771e-01,12:5.692825e-01):1.251873e-01,((((7:7.830716e-02,2:1.063140e-01):3.015461e-01,5:3.218002e-01):5.989015e-02,4:3.663495e-01):5.114550e-02,8:3.801996e-01):1.655613e-01):2.514313e-01):4.225550e-01,((14:1.064985e+00,13:8.040357e-01):5.960977e-01,(16:6.856242e-01,(17:8.310461e-02,18:1.407270e-01):2.882696e-01):3.996851e+00):2.087451e-01):4.173277e-01):1.903138e-01,1:7.584516e-01);
   tree gen.6571000 = [&U] ((((29:1.295806e-01,30:2.753316e-01):1.081400e-01,((23:1.616158e-01,(34:1.826491e-01,31:4.282531e-01):4.713083e-01):1.143259e-01,((26:1.638954e-02,25:1.068388e-02):2.186396e-02,((24:4.354315e-02,32:6.145480e-01):2.100296e-01,(33:5.554591e-01,28:4.455196e-01):1.259578e-02):1.722403e-02):2.049406e-02):2.349469e-01):2.141812e-01,(20:4.741898e-01,35:1.858777e-01):8.764767e-01):7.513448e-01,(((22:8.931159e-02,21:9.430327e-02):6.312006e-01,19:1.150719e+00):6.113472e-01,((((12:6.525273e-01,(8:3.654999e-01,(4:3.293577e-01,((7:9.982466e-02,2:7.664153e-02):2.826747e-01,5:3.281575e-01):9.501762e-02):6.412042e-02):1.092899e-01):9.104877e-02,11:4.523819e-01):1.991070e-01,((9:5.349247e-01,((15:6.878085e-02,3:1.009144e-01):2.431173e-01,(27:2.061640e+00,6:8.702983e-02):2.989496e-01):2.134080e-01):1.993184e-01,10:5.055476e-01):1.040950e-01):3.646866e-01,((14:1.148837e+00,13:7.161865e-01):6.065358e-01,((17:7.709831e-02,18:1.209306e-01):2.774722e-01,16:5.438934e-01):4.148307e+00):1.951535e-01):4.465595e-01):2.234040e-01,1:9.778877e-01);
   tree gen.6571500 = [&U] (((((28:2.893179e-01,((31:5.743192e-01,34:2.630544e-01):1.837807e-01,32:7.077537e-01):1.275096e-01):1.390524e-01,(24:8.105488e-02,(25:9.285202e-02,26:9.092450e-03):1.476266e-01):2.225360e-01):2.378160e-02,(23:1.804688e-03,((29:1.876440e-01,33:2.688096e-01):5.283933e-02,30:1.545443e-01):5.368755e-02):1.873389e-01):3.017043e-01,(35:2.103507e-01,20:1.055907e-01):1.054449e+00):8.331238e-01,(((22:4.927744e-02,21:8.710429e-02):7.490612e-01,19:1.043057e+00):5.971152e-01,(((10:5.093277e-01,(9:5.355079e-01,((6:6.033144e-02,27:2.229524e+00):3.697677e-01,(15:7.393138e-02,3:1.100393e-01):2.479988e-01):2.105495e-01):3.399721e-01):1.000195e-01,((11:5.232446e-01,((((7:8.226123e-02,2:1.116823e-01):2.955887e-01,5:3.380493e-01):7.168815e-02,4:3.676600e-01):9.847525e-02,8:3.993976e-01):1.789127e-01):7.208146e-02,12:5.980280e-01):2.826030e-01):3.950100e-01,((14:1.118761e+00,13:8.529247e-01):4.917667e-01,(16:7.202443e-01,(17:5.219822e-02,18:1.478329e-01):2.930301e-01):4.198670e+00):2.895442e-01):4.932593e-01):2.880239e-01,1:8.185286e-01);
   tree gen.6572000 = [&U] (((((28:2.803228e-01,((31:4.622505e-01,34:6.106041e-02):5.700375e-01,32:6.857491e-01):7.306732e-02):1.347444e-01,((26:3.138433e-03,24:1.474926e-02):5.308000e-02,25:3.751259e-02):3.831898e-01):2.255775e-02,(((33:2.534621e-01,30:8.112507e-02):1.515010e-01,29:2.843492e-01):3.983212e-02,23:2.573440e-02):1.819695e-01):5.446288e-01,(35:2.038108e-01,20:2.753213e-01):1.021665e+00):5.303447e-01,(((22:5.311524e-02,21:8.439615e-02):9.714870e-01,19:1.010627e+00):6.185140e-01,(((10:4.934923e-01,(9:5.188586e-01,((6:2.987867e-02,27:2.225395e+00):3.862177e-01,(15:7.163279e-02,3:1.066181e-01):2.758638e-01):2.324465e-01):3.081617e-01):1.428655e-01,(((((7:7.970366e-02,2:1.082100e-01):2.863986e-01,5:3.275390e-01):9.170695e-02,4:3.562291e-01):6.667630e-02,8:3.869800e-01):1.889705e-01,(11:5.069766e-01,12:5.879697e-01):7.603329e-02):2.738167e-01):3.827289e-01,((14:1.083977e+00,13:8.264066e-01):4.764773e-01,(16:6.978514e-01,(17:8.197773e-02,18:1.768864e-01):2.348293e-01):4.068130e+00):2.348228e-01):4.430544e-01):2.325809e-01,1:7.930799e-01);
   tree gen.6572500 = [&U] ((35:9.138595e-01,((((30:1.815938e-01,29:2.879925e-01):8.394890e-02,33:4.152221e-01):1.079675e-01,(((25:4.846446e-03,((32:6.211945e-01,(24:9.514293e-02,28:3.407554e-01):2.186263e-02):1.075328e-01,(34:2.642022e-01,31:6.525228e-01):2.892999e-01):3.609522e-03):1.743154e-02,26:9.519560e-03):7.606475e-02,23:6.550536e-02):2.340304e-01):4.417636e-01,20:8.593246e-01):2.520815e-01):4.553102e-01,(((22:1.337286e-01,21:3.406435e-02):6.409448e-01,19:9.938962e-01):7.415088e-01,((((12:6.749965e-01,11:5.064000e-01):8.080942e-02,(8:3.682496e-01,((5:4.121144e-01,(7:1.129519e-01,2:1.016237e-01):2.825584e-01):4.684267e-02,4:4.287271e-01):6.632835e-02):1.637374e-01):2.294732e-01,((9:5.533443e-01,((15:6.369875e-02,3:1.043893e-01):2.514888e-01,(27:2.289630e+00,6:1.421004e-01):2.296057e-01):2.207565e-01):3.546840e-01,10:5.800389e-01):1.572223e-01):5.182563e-01,((14:1.111734e+00,13:7.408478e-01):5.060064e-01,((17:8.218492e-02,18:1.488621e-01):3.339985e-01,16:5.976381e-01):4.303132e+00):2.532717e-01):5.332220e-01):9.165280e-02,1:1.011560e+00);
   tree gen.6573000 = [&U] ((35:8.993856e-01,((((30:1.787177e-01,33:4.086457e-01):8.353174e-02,29:2.758752e-01):1.769387e-01,((((((34:1.928143e-01,31:6.768990e-01):4.303431e-01,25:4.593888e-03):3.342651e-02,26:1.892323e-02):4.456085e-02,(32:6.054502e-01,28:3.353584e-01):1.462757e-01):2.237349e-02,23:1.898751e-01):2.714223e-02,24:1.409189e-01):2.303237e-01):3.238166e-01,20:8.457144e-01):4.208312e-01):4.480989e-01,(((22:1.316105e-01,21:8.082594e-02):6.307933e-01,19:1.070388e+00):6.558202e-01,(((((8:3.624171e-01,((5:3.998628e-01,(7:1.111630e-01,2:1.000141e-01):2.780832e-01):4.610077e-02,4:4.219368e-01):1.080012e-01):1.524428e-01,12:6.643057e-01):7.969019e-02,11:4.983795e-01):2.167047e-01,((9:5.445803e-01,((15:6.268988e-02,3:1.049699e-01):2.655664e-01,(27:2.063188e+00,6:1.398498e-01):2.382530e-01):2.641963e-01):2.189056e-01,10:5.708521e-01):1.576687e-01):5.046291e-01,((14:1.094126e+00,13:7.291140e-01):6.532198e-01,((17:8.088325e-02,18:1.465044e-01):3.287085e-01,16:5.881725e-01):4.234978e+00):1.144066e-01):5.247767e-01):9.020118e-02,1:9.955390e-01);
   tree gen.6573500 = [&U] (((((((25:2.750470e-02,26:6.159789e-04):2.436896e-01,23:1.037988e-01):9.152201e-02,(30:1.213848e-01,29:2.486129e-01):2.382167e-01):1.799669e-02,(32:7.516872e-01,((28:3.742025e-01,24:2.308394e-01):2.180569e-02,(31:6.779048e-01,34:3.250476e-01):2.470039e-01):8.202807e-03):1.654106e-01):1.859356e-01,33:5.297250e-01):3.643292e-01,(35:8.517322e-01,20:7.296488e-02):7.883810e-01):6.913675e-01,(((((((3:9.148643e-02,15:4.817140e-02):2.675914e-01,(27:1.793031e+00,6:2.086914e-01):2.240523e-01):2.212414e-01,9:5.652615e-01):2.690550e-01,10:5.340277e-01):1.309455e-01,(11:5.510634e-01,((((5:4.598556e-01,(7:9.798819e-02,2:8.085853e-02):3.180577e-01):5.636607e-02,4:3.647493e-01):7.711963e-02,8:3.888778e-01):1.877961e-01,12:5.558768e-01):6.459228e-02):3.316849e-01):5.010582e-01,((13:7.918830e-01,14:1.249118e+00):6.220198e-01,(16:7.699681e-01,(17:5.781538e-02,18:1.812359e-01):2.372453e-01):4.230005e+00):1.640152e-01):4.737935e-01,((22:1.255067e-01,21:9.768568e-02):7.631711e-01,19:1.190195e+00):6.500544e-01):3.079321e-01,1:1.197541e+00);
   tree gen.6574000 = [&U] ((35:5.006044e-01,(((33:3.810441e-01,(30:1.802169e-01,29:2.023035e-01):1.229063e-01):1.887293e-01,((((32:7.049912e-01,28:3.408486e-01):1.815857e-01,(34:1.992371e-01,31:6.736077e-01):4.008905e-01):1.315943e-01,23:8.697324e-02):2.059579e-02,((25:2.789594e-02,24:1.945452e-01):2.676983e-03,26:1.583260e-02):3.667918e-02):1.821757e-01):2.942255e-01,20:1.202749e+00):4.814360e-02):6.994755e-01,(((22:8.593814e-02,21:1.306815e-01):7.594186e-01,19:1.114703e+00):4.245783e-01,(((((8:3.448910e-01,(4:4.015324e-01,((7:1.057873e-01,2:9.517753e-02):2.620787e-01,5:3.542306e-01):8.683553e-02):7.184077e-02):1.508832e-01,12:6.248027e-01):7.755337e-02,11:4.539660e-01):2.264062e-01,((9:4.893499e-01,((15:5.741674e-02,3:1.053136e-01):2.558142e-01,(27:1.533157e+00,6:2.383094e-01):1.491141e-01):2.243956e-01):2.470971e-01,10:4.764660e-01):1.554864e-01):2.567112e-01,((14:1.041215e+00,13:8.029850e-01):4.989509e-01,((17:7.697182e-02,18:1.394196e-01):3.128125e-01,16:5.597291e-01):3.844280e+00):1.634041e-01):4.993990e-01):2.225630e-01,1:9.473958e-01);
   tree gen.6574500 = [&U] ((((((30:3.185300e-01,29:3.095721e-01):1.607119e-01,34:3.267772e-01):2.531143e-02,((28:3.114791e-01,(31:1.173805e+00,32:7.085451e-01):3.117349e-02):2.219184e-01,((25:7.187467e-02,26:7.575607e-03):1.739364e-01,24:2.657927e-01):1.127666e-01):7.550148e-02):2.943125e-02,(33:3.600603e-01,23:5.293235e-02):1.565000e-01):1.850358e-01,(35:1.271630e-01,20:3.433899e-01):8.231689e-01):8.772043e-01,((((10:5.231839e-01,((6:3.731539e-01,(15:8.580556e-02,3:1.325653e-01):2.963473e-01):2.132812e-01,9:4.969450e-01):2.328787e-01):1.770706e-01,((((4:3.886449e-01,((7:9.363221e-02,2:9.365500e-02):3.328856e-01,5:3.131872e-01):7.184188e-02):7.909543e-02,8:3.980575e-01):2.475202e-01,12:6.989345e-01):9.520424e-03,11:5.288513e-01):3.123325e-01):4.441569e-01,((27:1.247223e+00,((17:1.113676e-01,18:9.462206e-02):2.119900e-01,16:7.460668e-01):3.720331e+00):3.133922e-01,(14:1.177333e+00,13:7.470876e-01):6.212320e-01):8.395771e-02):3.841500e-01,((22:1.311583e-01,21:3.037029e-02):5.468170e-01,19:1.125530e+00):6.970187e-01):1.934190e-01,1:1.080837e+00);
   tree gen.6575000 = [&U] ((((22:9.080693e-02,21:1.025693e-01):8.063561e-01,19:1.124709e+00):5.763015e-01,(((14:1.125959e+00,13:9.774463e-01):4.084513e-01,(16:6.297668e-01,(17:1.175511e-01,18:1.140431e-01):3.555408e-01):3.837924e+00):3.828382e-01,(((((6:2.680185e-02,27:2.538646e+00):3.163092e-01,(15:7.639674e-02,3:1.046117e-01):2.730068e-01):1.786132e-01,9:5.040233e-01):2.209778e-01,10:4.979651e-01):1.948543e-01,((8:3.750194e-01,(((7:1.099697e-01,2:7.377688e-02):3.533253e-01,5:3.409030e-01):7.297078e-02,4:4.311460e-01):8.215973e-02):1.313709e-01,(11:5.418580e-01,12:6.705483e-01):4.173039e-02):2.222767e-01):2.336655e-01):6.782379e-01):1.700464e-01,((20:1.164833e+00,(23:5.447638e-02,((33:4.357466e-01,34:7.534800e-03):4.015464e-01,(28:4.825305e-01,(((29:2.824904e-01,30:1.573974e-01):2.062360e-01,(25:1.292662e-02,26:2.503299e-02):4.417695e-01):1.773682e-01,((31:9.036970e-01,24:1.457003e-01):3.553855e-02,32:4.508530e-01):8.300962e-02):1.811885e-01):2.034550e-01):7.217487e-02):1.545567e-01):5.077492e-02,35:1.601241e+00):7.318180e-01,1:8.473236e-01);
   tree gen.6575500 = [&U] ((((24:3.064607e-01,(((32:6.767391e-01,31:7.719538e-01):8.446131e-02,28:3.906390e-01):1.292260e-01,((34:3.020980e-01,(26:2.974135e-03,(23:1.564106e-01,25:3.774290e-02):1.439339e-02):8.981270e-04):1.581568e-02,33:3.818226e-01):1.494216e-01):9.453146e-02):5.998221e-02,(30:2.941377e-01,29:1.307298e-01):9.854462e-02):3.141109e-01,(20:3.102959e-01,35:8.615375e-02):5.390965e-01):7.119220e-01,(((22:1.021419e-01,21:9.751363e-02):7.625487e-01,19:7.577363e-01):5.699452e-01,((((11:4.420006e-01,12:6.106978e-01):1.296465e-01,(8:3.352294e-01,((5:3.448560e-01,(7:1.062233e-01,2:8.450862e-02):3.304228e-01):6.613586e-02,4:3.914624e-01):8.386378e-02):1.124747e-01):2.300060e-01,((9:4.829596e-01,((15:5.215161e-02,3:1.335708e-01):2.488340e-01,(27:1.437073e+00,6:1.058957e-01):2.311676e-01):1.855813e-01):2.501983e-01,10:4.784299e-01):1.066462e-01):4.435687e-01,((14:1.077113e+00,13:6.666176e-01):6.003074e-01,((17:8.718022e-02,18:1.383557e-01):4.552411e-01,16:3.838992e-01):3.860125e+00):1.864347e-01):5.014574e-01):1.854576e-01,1:9.513006e-01);
   tree gen.6576000 = [&U] ((((((24:2.819496e-01,23:1.054285e-01):1.186852e-01,((32:6.928495e-01,31:7.903308e-01):1.911525e-01,28:3.999385e-01):1.265805e-01):3.259542e-02,(33:4.164206e-01,((26:2.969673e-03,25:4.147538e-02):4.362604e-03,34:1.679154e-01):1.412512e-01):1.469910e-01):1.625182e-02,(30:1.758051e-01,29:2.065813e-01):1.119186e-01):3.395265e-01,(20:3.176827e-01,35:1.215407e-01):5.422788e-01):7.288699e-01,(((22:1.100400e-01,21:6.514483e-02):8.985593e-01,19:1.058989e+00):5.835132e-01,((((12:5.831620e-01,(8:3.432098e-01,(((7:1.087520e-01,2:8.087300e-02):3.230782e-01,5:3.530656e-01):6.982720e-02,4:3.925172e-01):8.586023e-02):1.768903e-01):6.531773e-02,11:4.525228e-01):2.797433e-01,((9:4.944568e-01,((15:5.339312e-02,3:1.138558e-01):2.547577e-01,(27:1.471284e+00,6:1.084166e-01):2.366707e-01):1.899992e-01):2.490335e-01,10:4.898193e-01):1.086816e-01):3.779633e-01,((14:1.280004e+00,13:6.896657e-01):3.442660e-01,((17:9.126567e-02,18:1.196232e-01):4.660785e-01,16:3.930382e-01):3.952019e+00):3.029326e-01):4.265084e-01):9.149499e-02,1:9.739472e-01);
   tree gen.6576500 = [&U] ((((33:4.378801e-01,(25:5.780928e-02,(34:1.765686e-01,26:6.105403e-03):3.913487e-03):2.504683e-02):1.427991e-01,(((24:1.870004e-01,((32:7.285543e-01,31:8.310591e-01):6.078363e-02,28:4.205487e-01):1.331036e-01):9.618095e-02,23:1.451761e-01):8.279922e-02,(30:2.837048e-01,29:1.375655e-01):1.798153e-01):1.377128e-01):2.472775e-01,(20:7.427249e-01,35:4.650125e-01):4.696782e-01):9.071886e-01,(((22:8.140622e-02,21:3.873304e-02):6.181686e-01,19:1.113562e+00):5.793572e-01,((((11:4.773000e-01,(8:3.608966e-01,(((7:8.000325e-02,2:1.131934e-01):3.259027e-01,5:3.712603e-01):6.010137e-02,4:3.495938e-01):1.032437e-01):1.375971e-01):5.285996e-02,12:6.132142e-01):3.499179e-01,((9:5.199378e-01,((15:5.818738e-02,3:1.037518e-01):2.700914e-01,(27:1.547104e+00,6:1.478599e-01):2.282195e-01):2.324075e-01):2.618670e-01,10:5.865714e-01):1.315451e-01):3.974410e-01,((14:1.345967e+00,13:7.252064e-01):6.326832e-01,((17:8.532827e-02,18:1.257877e-01):4.465021e-01,16:5.637928e-01):4.525296e+00):1.093617e-01):4.484878e-01):2.426963e-01,1:1.024138e+00);
   tree gen.6577000 = [&U] (((33:5.494425e-01,((((32:8.043632e-01,31:9.405001e-01):1.013446e-01,28:3.020468e-01):1.347576e-01,(34:3.634101e-01,24:9.809238e-03):2.831162e-01):9.987438e-02,(23:1.955158e-01,((30:2.762351e-01,29:2.522050e-01):1.031517e-01,(25:4.325038e-02,26:3.135479e-03):2.095036e-01):6.470107e-05):8.021827e-02):1.333245e-01):3.475567e-01,(35:1.716842e-01,20:4.752935e-01):5.434009e-01):4.861834e-01,((((27:1.472162e+00,(14:1.100883e+00,13:7.307732e-01):2.739072e-01):1.392363e-01,((17:1.052109e-01,18:1.465530e-01):2.029689e-01,16:6.719664e-01):3.928034e+00):2.907150e-01,((10:6.329227e-01,((6:3.784270e-01,(15:9.425839e-02,3:1.013409e-01):3.218479e-01):2.342531e-01,9:4.965127e-01):2.198005e-01):1.619698e-01,((((((7:8.089253e-02,2:8.757351e-02):3.091173e-01,5:3.549365e-01):1.025937e-01,4:3.358542e-01):6.165581e-02,8:3.625120e-01):1.427337e-01,12:6.778371e-01):5.368628e-02,11:4.945104e-01):2.144708e-01):3.833910e-01):4.464713e-01,((22:7.670471e-02,21:1.487003e-01):8.891607e-01,19:1.101322e+00):4.748799e-01):1.550678e-01,1:1.096324e+00);
   tree gen.6577500 = [&U] (((33:6.118531e-01,((30:2.824066e-01,((25:4.070112e-02,26:3.205531e-03):4.159326e-01,29:1.683514e-01):1.084763e-03):1.772018e-01,((((32:7.807657e-01,31:9.615124e-01):5.469395e-02,28:4.712163e-01):1.544517e-01,(34:2.139266e-01,24:2.081962e-02):1.858259e-01):1.300788e-01,23:7.101263e-02):1.151197e-02):2.388246e-01):2.598947e-01,(35:3.070971e-01,20:4.859123e-01):7.301923e-01):4.970455e-01,(((((14:1.125478e+00,13:7.470999e-01):3.062417e-01,((17:8.389507e-02,18:1.357620e-01):2.266908e-01,16:6.869793e-01):4.015793e+00):1.579041e-01,27:1.505053e+00):1.861298e-01,((10:6.470633e-01,((6:3.450681e-01,(15:7.779196e-02,3:1.036050e-01):3.290385e-01):1.465271e-01,9:5.479274e-01):2.247112e-01):1.655885e-01,(11:5.055586e-01,(12:7.141006e-01,((((7:8.269980e-02,2:8.953005e-02):3.160235e-01,5:3.628664e-01):9.522212e-02,4:3.433578e-01):6.573613e-02,8:3.706111e-01):1.661647e-01):7.146733e-02):2.281346e-01):3.919566e-01):4.564463e-01,((22:7.841843e-02,21:8.859106e-02):9.581482e-01,19:1.125927e+00):4.253865e-01):6.674219e-02,1:1.120818e+00);
   tree gen.6578000 = [&U] (((33:5.917637e-01,(((25:9.357124e-02,26:2.543498e-03):3.738065e-01,((30:2.663626e-01,29:2.011081e-01):9.754675e-02,23:3.771278e-02):9.529295e-02):3.588129e-02,((31:8.967825e-01,(28:4.389440e-01,32:7.790534e-01):2.204169e-02):8.373115e-02,(34:8.338613e-02,24:2.519955e-02):1.797246e-01):2.235093e-01):1.501564e-01):6.051011e-02,(35:1.207754e-01,20:4.699581e-01):7.062175e-01):9.424790e-01,((((((17:9.016889e-02,18:1.313045e-01):2.707262e-01,16:6.644233e-01):3.883940e+00,27:1.455637e+00):1.630215e-02,(14:1.088525e+00,13:7.225699e-01):5.516971e-01):1.141948e-01,((10:5.564968e-01,((6:3.337382e-01,(15:7.523777e-02,3:1.002033e-01):3.392553e-01):1.587211e-01,9:5.299370e-01):2.173331e-01):1.601516e-01,(11:4.889593e-01,(12:6.906541e-01,((((7:1.148055e-01,2:8.659045e-02):3.056473e-01,5:3.509522e-01):9.209563e-02,4:3.772619e-01):5.893621e-02,8:3.584426e-01):1.670676e-01):6.798387e-02):2.206441e-01):4.626628e-01):4.961263e-01,((22:7.584367e-02,21:8.568230e-02):9.489114e-01,19:1.088959e+00):5.558743e-01):2.034728e-01,1:9.631492e-01);
   tree gen.6578500 = [&U] (((((30:2.816433e-01,29:1.968076e-01):3.635232e-02,23:1.448013e-02):9.671279e-02,(((34:4.127572e-02,24:1.756129e-02):4.138283e-01,(((31:9.669116e-01,32:8.221612e-01):1.115561e-01,28:4.769666e-01):7.975196e-02,(25:2.430319e-02,26:1.167099e-02):2.256471e-01):2.538549e-02):6.361154e-02,33:4.408736e-01):1.505129e-02):6.669009e-01,(35:2.331676e-01,20:3.797046e-01):9.176541e-01):4.776438e-01,((((((17:9.534169e-02,18:1.388371e-01):2.862572e-01,16:7.375319e-01):4.106753e+00,27:1.135711e+00):4.177285e-01,(14:1.150971e+00,13:7.640223e-01):5.833468e-01):2.770862e-01,((10:5.806376e-01,((6:3.528841e-01,(15:7.955401e-02,3:1.059517e-01):3.105844e-01):1.678266e-01,9:5.603384e-01):2.946205e-01):1.358086e-01,(11:5.170098e-01,(12:7.302755e-01,((((7:1.213916e-01,2:8.955637e-02):3.231816e-01,5:3.710856e-01):9.737897e-02,4:4.036307e-01):6.231726e-02,8:4.232509e-01):1.766519e-01):7.188396e-02):2.333020e-01):4.892048e-01):5.343322e-01,((22:8.019466e-02,21:9.059771e-02):6.545719e-01,19:1.229529e+00):7.432741e-01):1.610765e-01,1:1.018403e+00);
   tree gen.6579000 = [&U] (((((28:4.539836e-01,(32:7.162319e-01,31:7.089365e-01):1.807250e-01):1.145880e-01,24:2.399344e-01):7.421306e-02,(23:1.584578e-01,((30:1.926701e-01,29:1.543771e-01):1.860070e-01,((33:1.775105e-01,34:1.134675e-01):2.655956e-01,(25:3.008272e-02,26:1.366950e-02):1.445356e-01):8.955013e-02):1.122649e-01):9.246454e-02):4.093800e-01,(20:3.268140e-01,35:6.801166e-02):5.781027e-01):8.964150e-01,(((22:5.763060e-02,21:1.468785e-01):6.681637e-01,19:9.859536e-01):5.248672e-01,(((((8:3.566106e-01,(((7:1.175084e-01,2:1.194689e-01):2.852501e-01,5:3.668513e-01):6.416474e-02,4:3.709936e-01):6.668309e-02):1.686100e-01,11:5.457417e-01):7.608393e-02,12:5.687554e-01):2.648194e-01,((9:5.104326e-01,((15:6.665823e-02,3:1.025197e-01):2.861951e-01,(27:1.937601e+00,6:1.386174e-01):2.391266e-01):1.869266e-01):2.431579e-01,10:5.796054e-01):1.250859e-01):3.968010e-01,((14:1.292952e+00,13:6.828411e-01):5.479975e-01,((17:1.141058e-01,18:1.203845e-01):3.361779e-01,16:5.928810e-01):3.725668e+00):2.682871e-01):5.755730e-01):2.075661e-01,1:8.532495e-01);
   tree gen.6579500 = [&U] ((((((32:7.938839e-01,31:7.800082e-01):5.285832e-02,28:4.229141e-01):3.268744e-01,((25:5.619692e-02,26:1.262113e-02):4.401954e-01,(30:2.061236e-01,(23:3.708106e-02,29:1.350227e-01):2.332953e-02):1.956578e-01):9.453925e-03):8.208391e-02,((34:1.381437e-01,33:4.053362e-01):7.081964e-02,24:1.310991e-01):1.373513e-01):5.177928e-01,(35:5.193967e-01,20:1.022841e+00):7.587174e-02):4.193643e-01,((((((17:1.030333e-01,18:1.359762e-01):2.538170e-01,16:6.539507e-01):3.641353e+00,27:2.211552e+00):3.508066e-01,(14:1.020537e+00,13:7.417273e-01):5.659473e-01):1.579968e-01,((10:5.397738e-01,((6:3.128933e-01,(15:7.053850e-02,3:1.311229e-01):2.753873e-01):2.180328e-01,9:4.968377e-01):2.531487e-01):9.933591e-02,((11:5.345916e-01,12:6.475167e-01):6.207327e-02,((((7:1.096567e-01,2:1.062123e-01):2.868883e-01,4:3.578891e-01):4.352118e-02,5:3.290321e-01):5.525512e-02,8:3.752858e-01):1.710793e-01):1.999158e-01):4.293424e-01):3.603876e-01,((22:1.369408e-01,21:6.651272e-02):7.666861e-01,19:1.173301e+00):6.018125e-01):1.485522e-01,1:1.076157e+00);
   tree gen.6580000 = [&U] (((27:2.322467e+00,((34:4.548227e-01,(23:2.044236e-01,(((26:1.394576e-02,25:7.955101e-02):2.752587e-01,((29:7.055362e-03,33:1.672638e-01):1.286734e-01,30:2.781100e-01):1.431093e-02):2.447724e-01,((31:8.624434e-01,32:8.021235e-01):1.056720e-01,(24:8.446541e-02,28:3.352371e-01):1.530140e-01):1.990867e-01):3.391673e-02):2.786794e-02):2.321181e-01,20:1.317557e+00):6.051469e-02):5.919431e-01,35:6.089504e-01):3.396449e-01,((((13:6.286267e-01,14:1.119987e+00):7.617845e-01,((((6:3.902209e-01,(15:7.059120e-02,3:1.286399e-01):2.968854e-01):1.739006e-01,9:5.873947e-01):2.195994e-01,10:5.013259e-01):1.653429e-01,(((8:4.387256e-01,(4:3.828885e-01,(5:3.564738e-01,(7:8.115941e-02,2:1.002260e-01):3.237640e-01):1.030504e-01):4.184163e-02):1.775444e-01,12:6.372203e-01):4.556283e-02,11:4.633255e-01):2.470611e-01):3.719958e-01):1.843617e-01,((18:1.309359e-01,17:8.807969e-02):3.198933e-01,16:6.927673e-01):4.332375e+00):3.933145e-01,((22:8.715921e-02,21:5.376566e-02):6.821324e-01,19:8.209041e-01):6.203493e-01):1.921782e-01,1:9.613799e-01);
   tree gen.6580500 = [&U] (((35:1.164433e-01,20:6.400661e-01):6.295776e-01,(((((25:3.647816e-02,26:5.161749e-03):3.202018e-01,(32:8.805977e-01,28:2.856670e-01):5.317649e-02):4.902402e-02,31:9.180248e-01):5.679297e-02,24:3.046840e-01):8.927360e-02,((((33:8.025557e-02,30:2.775143e-04):1.646852e-01,23:5.244518e-02):2.214496e-02,29:2.638448e-01):1.112758e-01,34:3.235919e-01):1.210332e-01):3.352173e-01):6.318628e-01,(((((((3:1.157564e-01,15:7.084842e-02):2.693184e-01,(27:2.014803e+00,6:1.956194e-01):1.639030e-01):1.626700e-01,9:4.948569e-01):2.787961e-01,10:5.369322e-01):1.579539e-01,((12:6.236914e-01,11:4.313426e-01):4.801246e-02,((4:3.210698e-01,((7:1.018086e-01,2:7.200388e-02):3.050001e-01,5:3.146790e-01):8.827988e-02):5.372253e-02,8:3.490010e-01):2.097869e-01):2.441474e-01):4.636038e-01,((13:6.879816e-01,14:1.127089e+00):5.214908e-01,(16:6.290929e-01,(17:5.909734e-02,18:1.244573e-01):2.873695e-01):3.949526e+00):9.948506e-02):4.848390e-01,((22:2.625352e-02,21:5.789878e-02):6.899915e-01,19:1.038559e+00):7.096140e-01):1.210123e-01,1:8.044913e-01);
   tree gen.6581000 = [&U] ((((22:1.965559e-01,21:3.720170e-02):5.659702e-01,19:9.743455e-01):7.129788e-01,(((14:1.220778e+00,13:6.239287e-01):4.999068e-01,(16:5.906513e-01,(17:9.448976e-02,18:9.505852e-02):2.848690e-01):3.675364e+00):1.206215e-01,(((((6:6.282183e-02,27:1.252677e+00):2.910125e-01,(15:6.367436e-02,3:1.086189e-01):3.090011e-01):2.078463e-01,9:5.523585e-01):2.884421e-01,10:5.356947e-01):1.654918e-01,((12:6.381083e-01,(8:3.221860e-01,(((7:9.856267e-02,2:9.670989e-02):3.347620e-01,5:3.258434e-01):7.579345e-02,4:3.649333e-01):4.350088e-02):1.700237e-01):8.531603e-02,11:4.659432e-01):2.387463e-01):4.296063e-01):5.214547e-01):1.273994e-01,(35:1.137644e+00,(20:1.067469e+00,(((34:1.054115e-01,33:2.828973e-01):5.173826e-02,(((25:3.268837e-02,26:1.718741e-02):2.796115e-01,29:2.267173e-01):8.086679e-02,30:2.293286e-01):2.102723e-01):1.357638e-01,(23:2.506563e-01,(31:1.035492e+00,(32:8.633990e-01,(24:9.602884e-02,28:3.225377e-01):3.707043e-02):6.943015e-02):1.433870e-01):1.911271e-02):2.795212e-01):5.200094e-01):1.323319e-01,1:9.464406e-01);
   tree gen.6581500 = [&U] ((((30:1.407795e-01,29:2.851815e-01):2.462550e-01,(33:1.006434e+00,(((25:3.947559e-02,26:6.887104e-03):5.497798e-02,34:9.251897e-03):2.103296e-01,(23:1.820865e-01,((28:1.995325e-01,24:3.137583e-02):2.593345e-01,(32:5.802847e-01,31:8.310300e-01):1.959764e-01):1.432090e-01):3.486901e-02):8.697102e-02):3.419626e-02):2.812663e-01,(20:6.424756e-01,35:2.823501e-02):9.088287e-01):8.263520e-01,(((22:7.917800e-02,21:1.295818e-01):6.337378e-01,19:1.008823e+00):5.250700e-01,((((11:5.150601e-01,12:5.570418e-01):9.042582e-02,(8:3.357394e-01,(((7:1.106310e-01,2:6.998073e-02):2.709901e-01,5:3.581769e-01):6.590573e-02,4:3.725142e-01):7.320098e-02):1.832583e-01):2.606323e-01,((9:4.805587e-01,((15:7.210677e-02,3:9.844920e-02):2.535914e-01,(27:1.811803e+00,6:6.902385e-02):3.203284e-01):2.517019e-01):2.227655e-01,10:5.864388e-01):1.311931e-01):4.307729e-01,((14:1.217279e+00,13:7.545450e-01):5.168603e-01,((17:1.293177e-01,18:1.502100e-01):3.966767e-01,16:6.130251e-01):4.117553e+00):2.330121e-01):5.520321e-01):2.177781e-01,1:8.067539e-01);
   tree gen.6582000 = [&U] (((35:4.403540e-01,20:9.981210e-01):3.206627e-01,(((34:5.481296e-01,24:3.189340e-01):6.110199e-02,((28:4.363973e-01,32:7.400452e-01):9.264571e-03,31:8.322278e-01):1.091046e-01):1.591798e-01,((25:7.720588e-02,26:5.373324e-03):3.551206e-01,((29:2.156994e-01,(33:3.859936e-01,30:3.545906e-02):1.508553e-01):6.693642e-02,23:2.013549e-02):6.719653e-02):6.773141e-02):5.551158e-01):6.855578e-01,(((((((6:3.619315e-01,27:1.994901e+00):9.205382e-02,(3:9.654877e-02,15:6.994144e-02):2.954458e-01):1.931936e-01,9:5.279031e-01):2.960673e-01,10:5.787855e-01):1.122176e-01,(12:6.653411e-01,(11:4.849728e-01,((4:4.297541e-01,((7:1.197702e-01,2:8.986795e-02):3.658678e-01,5:3.356930e-01):5.625364e-02):1.089096e-01,8:3.915317e-01):1.409675e-01):7.391007e-02):2.538469e-01):2.992790e-01,((16:7.645565e-01,(17:7.873888e-02,18:1.520350e-01):2.788506e-01):4.133583e+00,(13:7.950587e-01,14:1.202355e+00):6.153534e-01):2.508914e-01):4.815591e-01,((22:8.504863e-02,21:1.779218e-01):7.588987e-01,19:1.159372e+00):6.263751e-01):1.298520e-01,1:1.084869e+00);
   tree gen.6582500 = [&U] (((33:4.794623e-01,((((32:5.889154e-01,31:9.600938e-01):1.278253e-01,(24:4.656641e-02,28:2.688491e-01):1.519575e-01):1.026398e-01,((23:1.128823e-01,(29:1.722727e-01,30:1.500637e-01):1.664612e-01):3.495018e-02,(25:2.875341e-02,26:1.626639e-02):1.342851e-01):5.573148e-02):1.162653e-02,34:4.590503e-01):7.097326e-02):4.966880e-01,(20:6.448925e-01,35:1.163353e-01):6.614789e-01):4.817389e-01,((((((17:7.715244e-02,18:1.100928e-01):3.166681e-01,16:6.288386e-01):3.081909e+00,27:1.509846e+00):8.308717e-01,(14:1.223260e+00,13:7.285829e-01):5.765831e-01):1.313519e-01,((10:6.156278e-01,((6:3.668856e-01,(15:8.237252e-02,3:1.005410e-01):2.415483e-01):1.937185e-01,9:5.534285e-01):3.162067e-01):1.117570e-01,((12:6.149618e-01,((4:3.441459e-01,(5:3.066702e-01,(7:8.444016e-02,2:8.183398e-02):3.229622e-01):8.739977e-02):9.182615e-02,8:3.608746e-01):2.154984e-01):4.203705e-02,11:5.249416e-01):2.518925e-01):3.921926e-01):4.860487e-01,((22:5.514371e-02,21:8.394532e-02):8.509430e-01,19:1.007669e+00):4.113851e-01):2.383895e-01,1:8.591147e-01);
   tree gen.6583000 = [&U] ((((20:2.770954e-01,35:2.303304e-01):6.858306e-01,27:1.334247e+00):2.581311e-01,((30:1.396114e-01,(29:2.434369e-01,33:1.591597e-01):8.009506e-02):2.501335e-01,(23:1.576037e-01,(((28:3.345239e-01,(31:5.788395e-01,32:4.830478e-01):3.518924e-01):5.601906e-02,((26:7.808610e-03,25:8.092223e-02):1.619844e-02,34:3.352599e-01):3.419917e-02):9.223758e-02,24:1.847108e-01):1.125986e-02):1.713680e-01):3.626021e-01):6.537507e-01,((((13:6.034931e-01,14:1.288826e+00):5.040211e-01,((18:1.204405e-01,17:9.045812e-02):3.506077e-01,16:6.442512e-01):3.666999e+00):1.598082e-01,((((6:2.657193e-01,(15:6.639005e-02,3:1.093217e-01):3.140368e-01):2.271471e-01,9:5.320380e-01):1.824232e-01,10:5.432770e-01):1.244555e-01,(12:6.015129e-01,(11:5.486840e-01,(8:4.080007e-01,(4:3.556254e-01,(5:3.500533e-01,(7:9.363614e-02,2:9.320698e-02):3.303383e-01):7.987945e-02):8.921721e-02):1.909259e-01):5.976787e-02):2.009672e-01):3.537017e-01):4.907018e-01,((22:1.009049e-01,21:7.807801e-02):6.401228e-01,19:1.005482e+00):5.293770e-01):2.497084e-01,1:8.620931e-01);
   tree gen.6583500 = [&U] (((((((12:6.612069e-01,(8:3.637085e-01,(4:3.792101e-01,(5:3.479063e-01,(7:8.374770e-02,2:1.005266e-01):2.973592e-01):9.294002e-02):5.883001e-02):1.411138e-01):5.442043e-02,11:5.370979e-01):2.449934e-01,(10:4.888119e-01,(((3:9.261828e-02,15:8.267633e-02):2.914842e-01,6:3.934372e-01):1.831916e-01,9:5.172056e-01):3.345535e-01):1.546229e-01):4.884996e-01,((14:1.266552e+00,13:7.594469e-01):5.105775e-01,(16:5.431888e-01,(18:1.424652e-01,17:9.371712e-02):3.793634e-01):3.910699e+00):2.733033e-01):1.276447e-01,27:2.033410e+00):3.135194e-01,((22:1.062432e-01,21:8.586944e-02):7.751893e-01,19:1.064228e+00):5.964119e-01):1.986135e-01,(((((24:4.212690e-02,28:2.479735e-01):7.743605e-02,(32:7.239231e-01,31:9.257102e-01):1.027298e-01):1.972818e-01,((26:1.868609e-03,25:4.902291e-02):4.028812e-01,34:3.845174e-01):2.542175e-02):1.068477e-01,((30:1.853363e-01,(33:2.737308e-01,29:1.618045e-01):8.736285e-02):4.785516e-02,23:1.509222e-02):1.217793e-01):3.787387e-01,(35:3.365636e-01,20:5.234933e-01):1.054120e+00):7.957019e-01,1:1.048659e+00);
   tree gen.6584000 = [&U] ((((22:1.014643e-01,21:7.812811e-02):8.081866e-01,19:1.006127e+00):5.405256e-01,((((13:6.038803e-01,14:1.289653e+00):4.217817e-01,((18:1.205178e-01,17:7.682440e-02):3.508326e-01,16:6.446645e-01):3.669352e+00):2.947467e-01,((((6:3.799695e-01,(15:6.643265e-02,3:1.093918e-01):2.434794e-01):2.344812e-01,9:5.323794e-01):1.980623e-01,10:5.436256e-01):1.299361e-01,((8:4.082624e-01,(4:3.617770e-01,(5:3.502779e-01,(7:9.369622e-02,2:9.659619e-02):3.305503e-01):7.881742e-02):6.685694e-02):1.559771e-01,(12:5.581429e-01,11:5.147391e-01):6.852128e-02):2.010961e-01):4.364771e-01):2.643715e-01,27:1.183340e+00):2.071879e-01):1.775550e-01,((20:3.970461e-01,35:1.789785e-01):5.813854e-01,((29:3.160430e-01,(30:7.197255e-02,33:1.960689e-01):1.714486e-01):6.552011e-02,(((34:5.468914e-01,25:7.737180e-03):3.673466e-02,(23:1.253725e-01,((28:3.347385e-01,(31:7.655569e-01,32:5.965403e-01):1.577774e-01):1.812690e-01,26:1.299551e-02):1.959437e-03):1.373169e-02):8.133694e-02,24:4.226664e-01):1.829399e-01):4.232988e-01):5.644078e-01,1:8.626463e-01);
   tree gen.6584500 = [&U] ((35:6.254877e-01,(20:1.487662e+00,(((33:1.446957e-01,30:1.031792e-01):1.122870e-01,29:1.643567e-01):2.752296e-01,(23:2.045129e-01,((25:3.639369e-02,34:4.128063e-01):3.569798e-02,((((32:5.897822e-01,31:7.282593e-01):1.522519e-01,28:4.380329e-01):1.020074e-01,24:1.094376e-01):7.799280e-02,26:7.897199e-03):7.669485e-03):6.797261e-02):2.436168e-01):1.943700e-01):3.346297e-01):4.300363e-01,((((14:1.182312e+00,13:7.367968e-01):4.344916e-01,(16:6.733710e-01,(17:6.547327e-02,18:1.486909e-01):3.876253e-01):4.129789e+00):2.550815e-01,(((((15:5.437647e-02,3:1.017524e-01):2.763886e-01,(27:1.532199e+00,6:2.126609e-01):2.109613e-01):1.875230e-01,9:5.620270e-01):2.486340e-01,10:5.249947e-01):1.382797e-01,(((8:4.167434e-01,(4:4.374344e-01,((7:8.843907e-02,2:1.068675e-01):2.863384e-01,5:3.695819e-01):6.117488e-02):7.982219e-02):1.213647e-01,12:6.641814e-01):1.006818e-01,11:5.123516e-01):2.830400e-01):3.322041e-01):4.148270e-01,((22:5.901126e-02,21:1.124152e-01):7.918043e-01,19:1.086589e+00):6.572373e-01):2.380944e-01,1:8.763379e-01);
   tree gen.6585000 = [&U] ((((22:7.641116e-02,21:2.373929e-02):7.844246e-01,19:9.901425e-01):5.191590e-01,((((13:6.241959e-01,14:1.269164e+00):4.625940e-01,((18:1.549597e-01,17:9.858511e-02):2.152815e-01,16:6.344224e-01):3.738287e+00):2.949074e-01,((((6:4.002568e-01,(15:8.842534e-02,3:1.076539e-01):2.770352e-01):2.210129e-01,9:5.239212e-01):2.594555e-01,10:5.989024e-01):9.894421e-02,((11:5.065612e-01,(8:3.778356e-01,(4:3.560292e-01,(5:3.034287e-01,(7:9.103409e-02,2:9.654536e-02):3.140283e-01):7.517911e-02):7.449536e-02):1.969625e-01):8.548703e-02,12:5.379902e-01):1.979012e-01):4.072126e-01):1.200824e-01,27:1.457295e+00):4.400929e-01):1.764766e-01,((20:7.365933e-02,35:1.646656e-02):7.930435e-01,((29:2.401100e-01,(33:3.441539e-01,30:6.977142e-02):9.615576e-02):2.523704e-01,((34:2.832145e-01,((28:3.802766e-01,(31:7.375852e-01,32:5.329169e-01):1.909570e-01):1.636844e-01,(26:1.278905e-02,(25:3.949175e-03,23:1.935076e-01):2.330834e-02):2.846094e-02):9.819483e-03):1.389960e-01,24:3.849266e-01):6.890191e-02):3.337458e-01):5.554407e-01,1:8.489410e-01);
   tree gen.6585500 = [&U] (((22:1.444876e-01,21:4.789279e-02):6.539687e-01,19:9.214337e-01):5.267067e-01,((((((29:2.118776e-01,30:1.911762e-01):1.701735e-01,(26:4.416994e-02,25:7.845458e-02):1.544831e-01):1.366625e-01,(33:2.128022e-01,34:2.404411e-03):2.508386e-01):8.859090e-02,(((24:1.819485e-01,(32:6.996430e-01,31:9.003359e-01):1.972086e-01):2.234427e-02,28:4.802472e-01):1.285067e-01,23:2.174193e-01):2.680383e-02):2.658093e-01,(35:4.884721e-02,20:5.594565e-01):6.879701e-01):7.339882e-01,(((16:5.114542e-01,(18:1.286543e-01,17:9.836062e-02):3.221621e-01):3.788082e+00,((14:1.192557e+00,13:6.304309e-01):5.846314e-01,((((8:3.473334e-01,((4:3.448685e-01,(7:7.854154e-02,2:9.920173e-02):2.992182e-01):5.831949e-02,5:3.275807e-01):9.379332e-02):1.318908e-01,12:5.682503e-01):6.528827e-02,11:5.395490e-01):2.151982e-01,(10:6.230748e-01,(((3:9.882732e-02,15:8.532930e-02):2.639150e-01,6:3.660540e-01):1.773266e-01,9:4.888566e-01):3.150080e-01):1.476475e-01):3.228251e-01):1.836500e-01):1.688100e-01,27:1.577016e+00):1.424798e-01):1.513858e-01,1:7.153348e-01);
   tree gen.6586000 = [&U] ((((23:2.834306e-01,(((30:9.711024e-02,33:1.423721e-01):1.090557e-01,29:1.295178e-01):2.015717e-01,(34:4.630569e-01,((((24:5.283262e-02,28:4.973585e-01):1.161523e-01,32:5.021055e-01):6.956583e-02,31:1.058171e+00):1.670922e-01,(25:3.590508e-02,26:1.787072e-02):2.530616e-01):1.745842e-02):4.470896e-02):2.691724e-03):1.808437e-01,20:1.324675e+00):4.735065e-01,35:6.654385e-01):4.736342e-01,(((((14:1.171140e+00,13:7.771593e-01):6.476408e-01,27:1.165543e+00):7.076408e-02,((10:7.280493e-01,((6:3.920009e-01,(15:8.615102e-02,3:9.900692e-02):2.656837e-01):2.417978e-01,9:5.284261e-01):2.489915e-01):1.474714e-01,(11:4.803301e-01,(12:5.546613e-01,((4:3.437336e-01,(5:2.896269e-01,(7:5.508741e-02,2:1.280386e-01):3.705850e-01):8.717398e-02):5.409618e-02,8:4.222670e-01):1.737045e-01):5.436246e-02):2.675990e-01):4.523180e-01):9.546026e-02,((17:9.171926e-02,18:1.182021e-01):3.987219e-01,16:6.259692e-01):3.638746e+00):2.734596e-01,((22:1.333552e-01,21:3.050428e-02):8.666893e-01,19:9.855319e-01):5.669344e-01):2.264681e-01,1:9.411321e-01);
   tree gen.6586500 = [&U] ((((((34:5.089058e-02,30:1.485164e-01):1.048761e-01,29:2.398243e-01):1.675615e-01,(23:1.999557e-01,((24:1.477950e-01,28:4.147492e-01):7.408664e-02,(32:6.837114e-01,31:9.993048e-01):1.350249e-01):9.892884e-02):7.591085e-02):4.248740e-02,(33:3.076498e-01,(26:5.552613e-03,25:6.654913e-02):2.612030e-01):1.786136e-01):5.170625e-01,(35:1.812289e-01,20:3.332548e-01):7.367187e-01):7.265761e-01,(((((16:6.507682e-01,(18:1.305282e-01,17:7.727242e-02):2.627302e-01):3.695712e+00,(14:1.126399e+00,13:7.484250e-01):5.535385e-01):1.413703e-01,27:1.817741e+00):2.639043e-02,((((8:3.837067e-01,(4:3.566617e-01,(5:3.618854e-01,(7:8.295771e-02,2:9.831515e-02):3.382379e-01):8.492620e-02):1.036155e-01):1.457026e-01,12:6.277584e-01):1.244228e-01,11:5.960514e-01):2.136821e-01,(10:6.275796e-01,(((3:1.091767e-01,15:9.426511e-02):2.657432e-01,6:4.043877e-01):1.958965e-01,9:5.400504e-01):3.234502e-01):1.356632e-01):3.640887e-01):4.672542e-01,((22:8.100954e-02,21:5.700771e-02):7.224533e-01,19:1.247831e+00):7.317842e-01):2.483759e-01,1:8.449299e-01);
   tree gen.6587000 = [&U] (((35:1.304138e-02,20:6.377556e-01):5.457165e-01,((((30:2.644358e-01,(33:1.860082e-01,29:1.138384e-01):1.306481e-01):1.496603e-01,23:2.009915e-01):1.290540e-02,(((28:4.114361e-01,(32:6.230718e-01,31:7.812734e-01):8.246978e-02):2.638863e-02,24:2.525761e-01):2.021300e-01,(25:6.939905e-02,26:5.189795e-02):2.810466e-01):1.241988e-02):5.106862e-02,34:2.983213e-01):3.243881e-01):7.810745e-01,(((((((6:2.512557e-01,27:1.948327e+00):1.353716e-01,(3:1.051966e-01,15:8.146828e-02):2.441984e-01):1.817252e-01,9:5.232335e-01):2.880691e-01,10:5.968313e-01):1.010627e-01,(((4:3.992504e-01,(5:3.624808e-01,(7:1.032721e-01,2:9.645215e-02):2.836516e-01):5.020708e-02):7.400368e-02,8:3.572632e-01):1.992186e-01,(12:5.777030e-01,11:5.524661e-01):5.143796e-02):2.727673e-01):5.238976e-01,((16:5.983287e-01,(17:8.169323e-02,18:1.207392e-01):3.057893e-01):3.767658e+00,(13:7.451294e-01,14:1.083798e+00):3.721652e-01):1.352673e-01):5.161502e-01,((22:1.652437e-01,21:1.917313e-02):6.059683e-01,19:9.781962e-01):8.711720e-01):1.822712e-01,1:9.913914e-01);
   tree gen.6587500 = [&U] ((35:4.717559e-01,((((34:9.100146e-01,(25:4.721352e-02,(((31:7.551774e-01,32:6.943829e-01):1.268399e-01,28:3.378797e-01):2.179182e-02,26:3.386690e-02):2.361426e-02):8.970826e-02):7.291463e-02,(24:1.273994e-01,23:2.153347e-02):6.957003e-02):1.500213e-01,(33:6.115115e-01,(30:1.582975e-01,29:1.405215e-01):1.589423e-01):5.796138e-02):2.593410e-01,20:1.203779e+00):8.173075e-01):1.863530e-01,(((22:8.215323e-02,21:1.113850e-01):6.512703e-01,19:1.159994e+00):5.026611e-01,(((10:5.877604e-01,(9:4.708189e-01,((15:6.117155e-02,3:1.074342e-01):2.443366e-01,(6:2.945822e-01,27:2.603221e+00):7.217887e-02):1.934914e-01):2.545851e-01):7.086678e-02,(12:5.323385e-01,((8:3.805280e-01,(4:3.083824e-01,(5:3.123349e-01,(7:9.662424e-02,2:7.401816e-02):3.260604e-01):6.572820e-02):7.714612e-02):1.662759e-01,11:4.611625e-01):8.528346e-02):2.335919e-01):3.442236e-01,((16:8.337061e-01,(17:7.260497e-02,18:1.432652e-01):1.730382e-01):3.966414e+00,(14:1.076745e+00,13:6.930760e-01):5.075761e-01):2.163553e-01):4.818748e-01):2.109326e-01,1:9.923622e-01);
   tree gen.6588000 = [&U] ((35:5.606804e-01,(((29:2.953002e-01,(34:2.180282e-01,(30:6.699278e-02,33:1.928316e-01):6.723144e-02):4.272372e-02):1.973685e-01,((23:1.909037e-01,24:2.507183e-01):1.822658e-03,((25:3.034293e-02,26:2.155718e-02):1.651602e-01,((32:6.182342e-01,31:8.458852e-01):9.697000e-02,28:3.181081e-01):4.299792e-02):1.260312e-01):1.054526e-01):2.805442e-01,20:1.029322e+00):2.226818e-02):8.706864e-01,((((10:6.176900e-01,((6:3.701211e-01,(15:8.724095e-02,3:1.008507e-01):2.965561e-01):1.499062e-01,9:5.009791e-01):2.222986e-01):1.853094e-01,((((5:2.990130e-01,(7:9.370823e-02,2:1.072266e-01):3.233080e-01):8.402596e-02,4:3.580086e-01):2.635311e-02,8:3.616207e-01):1.702216e-01,(11:4.648303e-01,12:6.340284e-01):1.063481e-01):2.728504e-01):3.147062e-01,((((17:7.519182e-02,18:1.177430e-01):2.473864e-01,16:6.057698e-01):3.521327e+00,27:1.365790e+00):2.009274e-01,(14:1.118457e+00,13:7.431735e-01):5.639461e-01):1.592717e-01):5.282658e-01,((22:6.989265e-02,21:8.218264e-02):7.456398e-01,19:9.537297e-01):6.063577e-01):1.492102e-01,1:9.107626e-01);
   tree gen.6588500 = [&U] (((((13:8.083266e-01,14:1.075410e+00):3.020537e-01,(27:1.094077e+00,((18:1.627756e-01,17:4.881760e-02):3.025396e-01,16:6.137755e-01):3.646755e+00):4.962496e-01):3.778278e-01,(((9:6.466962e-01,(6:3.975449e-01,(15:6.571587e-02,3:1.043720e-01):2.596084e-01):3.047002e-01):2.782154e-01,10:5.549920e-01):1.030328e-01,(11:5.513316e-01,(12:5.894350e-01,(8:4.077202e-01,((5:3.409615e-01,(7:1.093841e-01,2:9.610557e-02):3.160408e-01):7.845603e-02,4:3.758886e-01):1.113435e-01):1.489101e-01):4.285454e-02):2.994801e-01):3.486722e-01):4.036234e-01,((22:9.419899e-02,21:7.509601e-02):6.322747e-01,19:1.144709e+00):6.202907e-01):2.139657e-01,(35:5.211482e-01,(20:1.407373e+00,(((25:3.017723e-02,26:3.990000e-02):2.900553e-01,((30:1.212894e-01,33:1.781495e-01):1.350578e-01,29:2.540505e-01):5.210399e-02):1.671379e-01,(((((31:7.418852e-01,34:3.954403e-01):1.313800e-01,32:8.041401e-01):1.217843e-01,24:2.833704e-01):5.505259e-03,28:5.178270e-01):3.735141e-02,23:2.185273e-01):2.431896e-01):2.714157e-01):3.071552e-01):5.405875e-01,1:1.089651e+00);
   tree gen.6589000 = [&U] ((((((28:5.626022e-01,(((31:7.570900e-01,32:7.221113e-01):5.535935e-02,(26:3.928117e-02,25:2.032927e-02):1.047373e-01):6.813760e-04,((23:1.932004e-01,34:4.449105e-01):3.264698e-02,24:3.126581e-01):3.234629e-02):6.561570e-04):1.437144e-01,(30:2.277115e-01,29:2.714150e-01):1.396036e-01):2.173170e-01,33:5.314315e-01):3.030287e-01,20:8.976733e-01):7.019849e-01,(((22:1.375984e-01,21:4.812342e-02):6.445982e-01,19:1.029282e+00):6.191591e-01,((16:6.929819e-01,(17:9.268337e-02,18:1.436280e-01):1.878380e-01):3.976459e+00,((14:1.079472e+00,13:6.948314e-01):6.430031e-01,((10:5.795570e-01,(9:4.294117e-01,((15:6.132648e-02,3:1.177863e-01):2.929082e-01,(6:2.325343e-01,27:1.488656e+00):8.850789e-02):2.711449e-01):3.043922e-01):1.807627e-01,(12:5.336867e-01,(11:4.623305e-01,(8:3.767401e-01,((4:3.111921e-01,5:3.358115e-01):5.272303e-02,(7:9.722749e-02,2:1.116497e-01):3.068800e-01):7.275033e-02):1.597188e-01):7.880016e-02):1.925294e-01):4.401780e-01):1.082815e-01):4.446628e-01):1.699050e-01):4.413028e-02,35:8.653893e-01,1:8.074077e-01);
   tree gen.6589500 = [&U] (((35:4.532059e-01,20:1.726839e-02):1.212942e+00,(((29:1.764078e-01,((33:3.554646e-01,30:1.001005e-01):8.178269e-02,34:1.246189e-01):7.062167e-03):2.225324e-01,(((32:8.591438e-01,28:4.405443e-01):9.020565e-02,31:8.644714e-01):1.378451e-01,(24:2.509716e-02,23:1.124404e-01):1.356966e-01):1.651524e-01):6.400678e-02,(25:3.363945e-02,26:5.824754e-03):1.390738e-01):4.299756e-01):6.962741e-01,(((((((6:5.358978e-03,27:2.213303e+00):3.719200e-01,(3:1.183995e-01,15:4.413558e-02):2.530465e-01):1.825419e-01,9:4.894725e-01):3.293083e-01,10:5.650280e-01):1.875748e-01,(11:5.315616e-01,(12:6.868153e-01,((4:3.047932e-01,((7:8.615473e-02,2:1.026925e-01):2.968302e-01,5:3.499892e-01):8.935875e-02):1.055684e-01,8:3.414249e-01):1.529647e-01):5.724723e-02):1.720437e-01):4.306352e-01,((16:7.519235e-01,(17:4.858457e-02,18:2.209925e-01):2.188196e-01):4.409032e+00,(13:8.460200e-01,14:1.309237e+00):2.912777e-01):4.346078e-01):6.476586e-01,((22:1.334730e-01,21:2.488709e-02):7.438512e-01,19:1.065361e+00):6.022238e-01):1.385765e-01,1:9.946626e-01);
   tree gen.6590000 = [&U] ((((22:8.261688e-02,21:4.260255e-02):7.307624e-01,19:1.021325e+00):4.172041e-01,(((13:7.260912e-01,14:1.155942e+00):4.534176e-01,((18:1.348004e-01,17:7.761479e-02):3.252513e-01,16:5.353834e-01):3.332512e+00):2.746961e-01,(((((6:4.448577e-01,(15:9.295195e-02,3:1.027276e-01):2.594403e-01):2.148223e-01,9:4.988160e-01):3.131676e-01,10:5.613770e-01):1.494349e-01,((12:5.650819e-01,11:4.791049e-01):7.024085e-02,(8:4.070824e-01,(4:4.335730e-01,(5:3.026448e-01,(7:9.131836e-02,2:9.282121e-02):3.080693e-01):8.238995e-02):4.158873e-02):1.591533e-01):2.337995e-01):3.457155e-01,27:1.954907e+00):3.330490e-02):5.304140e-01):1.376422e-01,(35:5.225261e-01,(((((28:3.246379e-01,(31:7.108078e-01,32:5.588912e-01):2.063637e-01):2.372832e-01,((30:1.868718e-01,29:1.532830e-01):1.175851e-01,(33:2.134695e-01,34:4.743367e-02):1.614691e-01):1.386788e-01):2.775935e-02,(26:1.532699e-02,25:9.343218e-02):2.684420e-01):3.971139e-02,(23:1.150331e-01,24:2.836226e-01):7.395190e-02):1.929230e-01,20:1.043012e+00):9.995100e-02):7.740409e-01,1:8.285951e-01);
   tree gen.6590500 = [&U] (((35:2.085769e-01,20:4.812546e-01):6.865537e-01,(((((32:8.377193e-01,24:4.373348e-02):8.107654e-02,31:9.235595e-01):1.044865e-01,28:3.575873e-01):1.772347e-01,23:1.626340e-01):8.031281e-02,((25:4.804297e-02,26:1.840775e-03):2.880521e-01,((33:2.051251e-01,30:1.325523e-01):1.153836e-01,(29:1.719206e-01,34:1.334757e-02):1.828617e-03):1.059287e-01):1.152254e-01):4.137124e-01):6.957443e-01,(((((((6:3.014311e-01,27:1.711323e+00):8.278170e-02,(3:1.139212e-01,15:6.634594e-02):2.757567e-01):2.258693e-01,9:5.390140e-01):2.841837e-01,10:6.350438e-01):1.362354e-01,((11:5.010862e-01,((4:2.955975e-01,((7:7.364413e-02,2:9.880826e-02):2.856030e-01,5:3.367513e-01):5.472823e-02):1.054672e-01,8:3.997929e-01):1.374491e-01):1.300306e-01,12:4.958077e-01):3.050916e-01):3.314172e-01,((16:7.202089e-01,(17:4.674692e-02,18:2.126337e-01):2.400203e-01):4.042170e+00,(13:7.403694e-01,14:1.259717e+00):2.802605e-01):2.626691e-01):6.003123e-01,((22:1.094882e-01,21:8.340165e-02):7.157161e-01,19:7.735273e-01):5.794455e-01):1.333350e-01,1:8.616314e-01);
   tree gen.6591000 = [&U] ((((23:2.852318e-01,(((24:1.126317e-01,34:4.564856e-02):3.285542e-01,((31:6.151062e-01,32:4.666119e-01):2.956946e-01,28:5.516051e-01):6.667133e-02):1.070437e-01,((29:2.242071e-01,30:2.889255e-01):2.039300e-01,((25:4.824886e-02,26:1.515680e-02):2.037476e-01,33:2.651655e-01):8.705199e-02):9.907151e-02):6.764149e-02):2.679488e-01,35:6.246463e-01):5.507411e-03,20:1.233059e+00):7.370960e-01,((((14:1.195670e+00,13:8.209138e-01):5.016708e-01,(16:6.080935e-01,(17:7.493335e-02,18:1.292047e-01):2.800103e-01):4.072197e+00):2.266123e-01,(((((27:1.916084e+00,(15:9.051422e-02,3:7.578025e-02):1.702820e-01):5.666701e-02,6:3.713820e-01):1.903128e-01,9:6.015462e-01):1.815562e-01,10:5.065455e-01):1.286715e-01,((12:5.916131e-01,(((5:3.932966e-01,(7:9.588292e-02,2:9.959199e-02):2.701429e-01):6.863179e-02,4:2.865127e-01):6.890018e-02,8:3.205043e-01):1.533593e-01):6.006430e-02,11:4.229925e-01):2.595233e-01):3.616592e-01):4.537692e-01,((22:3.523613e-02,21:9.773481e-02):6.161961e-01,19:1.176060e+00):5.825071e-01):1.898011e-01,1:9.344204e-01);
   tree gen.6591500 = [&U] ((((22:8.654527e-02,21:7.162325e-02):8.918764e-01,19:1.069889e+00):5.156757e-01,(((13:9.467687e-01,14:1.062713e+00):4.601470e-01,(((18:1.395343e-01,17:1.198780e-01):3.183441e-01,16:6.286745e-01):3.287669e+00,27:1.244684e+00):4.263387e-01):2.583969e-01,((((6:4.660104e-01,(15:7.046023e-02,3:1.076123e-01):2.717766e-01):2.200382e-01,9:5.225334e-01):3.192960e-01,10:6.781851e-01):1.565405e-01,(11:4.942613e-01,(12:6.262763e-01,(8:3.823649e-01,(4:3.664603e-01,(5:3.647725e-01,(7:1.018995e-01,2:8.119784e-02):3.227178e-01):9.116357e-02):1.280614e-01):1.800399e-01):8.901087e-02):2.571705e-01):3.621541e-01):5.876598e-01):2.524257e-01,((35:2.872133e-01,20:9.982655e-01):2.939171e-01,(((30:6.856289e-02,(33:4.486261e-01,34:1.814610e-01):8.260459e-02):1.942984e-01,29:1.558796e-01):2.140692e-02,((28:4.249648e-01,(31:7.759774e-01,32:7.271335e-01):2.677065e-01):2.659580e-01,((26:1.544075e-02,25:3.735726e-02):3.066654e-01,(24:1.028059e-01,23:8.655843e-02):1.621752e-01):6.947777e-02):2.672228e-02):3.512103e-01):6.518074e-01,1:8.838830e-01);
   tree gen.6592000 = [&U] ((((29:1.644463e-01,30:2.215714e-01):9.979848e-02,((33:6.993531e-02,(25:5.757407e-02,26:2.027361e-02):7.273730e-02):3.085639e-01,((34:1.540918e-02,24:7.120744e-02):2.737212e-01,(23:1.620040e-01,((32:5.181955e-01,31:8.468120e-01):1.064814e-01,28:5.479733e-01):2.288447e-01):2.687148e-02):1.232717e-01):9.762460e-03):3.429092e-01,(20:8.685315e-01,35:5.947016e-01):1.189760e-01):7.542542e-01,((((14:1.102024e+00,13:7.231776e-01):4.831094e-01,((17:1.145374e-01,18:1.291871e-01):4.427573e-01,16:5.296504e-01):3.926758e+00):2.123677e-01,((((8:3.396435e-01,(((7:9.276400e-02,2:1.033577e-01):2.749009e-01,5:3.892969e-01):6.225064e-02,4:3.645898e-01):6.374824e-02):1.722561e-01,12:5.833384e-01):5.559978e-02,11:4.996922e-01):1.842615e-01,((9:4.731362e-01,((27:1.782152e+00,(15:7.011318e-02,3:1.218794e-01):2.649236e-01):4.590322e-02,6:3.260420e-01):1.724579e-01):1.924060e-01,10:5.772659e-01):1.627396e-01):4.117172e-01):4.225294e-01,((22:9.700929e-02,21:1.030209e-01):7.083272e-01,19:9.508776e-01):6.446889e-01):5.880740e-02,1:9.514125e-01);
   tree gen.6592500 = [&U] ((((23:1.705795e-01,((((32:5.328285e-01,31:8.916369e-01):9.187760e-02,28:5.769795e-01):2.409583e-01,33:7.653483e-01):1.621334e-02,(34:1.449668e-01,24:1.325625e-02):1.741889e-01):1.056295e-01):8.986334e-02,((29:3.237841e-01,30:2.333000e-01):1.529620e-01,(25:4.194677e-02,26:1.227437e-02):2.767146e-01):4.635552e-02):3.610607e-01,(20:9.492121e-01,35:4.931349e-01):4.369081e-01):7.941797e-01,((((14:1.160358e+00,13:7.577134e-01):5.086821e-01,((17:1.206003e-01,18:8.540206e-02):3.225523e-01,16:5.576868e-01):4.134615e+00):1.961931e-01,((((8:3.576221e-01,(((7:9.886705e-02,2:1.088288e-01):2.894524e-01,5:4.099038e-01):5.017924e-02,4:3.838888e-01):7.946361e-02):1.638109e-01,12:6.142167e-01):5.854288e-02,11:5.261428e-01):2.587873e-01,((9:4.981810e-01,((27:1.582268e+00,6:7.795620e-02):3.179059e-01,(15:5.885400e-02,3:1.283309e-01):2.789470e-01):1.652642e-01):2.591981e-01,10:6.078227e-01):2.032660e-01):4.091845e-01):4.976066e-01,((22:1.021444e-01,21:1.084741e-01):7.866596e-01,19:1.001211e+00):6.788146e-01):7.168826e-02,1:1.009553e+00);
   tree gen.6593000 = [&U] ((((22:9.424700e-02,21:7.820193e-02):6.521528e-01,19:1.190871e+00):8.012967e-01,((16:6.179379e-01,(17:9.011360e-02,18:1.063633e-01):2.089362e-01):4.421008e+00,((14:1.132145e+00,13:7.746686e-01):6.726487e-01,((10:5.715806e-01,(9:4.803010e-01,((15:5.115855e-02,3:1.222345e-01):2.928869e-01,(6:2.611195e-01,27:1.696777e+00):1.614284e-01):2.179295e-01):3.767096e-01):1.293720e-01,((12:5.588431e-01,11:4.946144e-01):7.275747e-02,(8:4.280298e-01,(4:3.687392e-01,((7:1.224615e-01,2:9.207204e-02):3.331768e-01,5:3.204466e-01):6.510954e-02):6.366405e-02):1.594512e-01):3.527458e-01):5.030124e-01):4.698855e-02):3.618264e-01):1.703932e-01,((20:8.018885e-01,(((29:2.910428e-01,((23:2.556360e-02,33:3.207125e-01):6.928293e-02,30:1.817613e-01):1.742953e-01):1.045355e-01,(((31:1.034984e+00,24:2.709765e-01):1.245486e-01,(26:6.959692e-02,25:3.499321e-02):2.175330e-01):4.895066e-02,(28:4.116457e-01,32:7.992316e-01):1.589435e-01):7.750855e-02):6.378020e-02,34:2.745422e-01):2.039433e-01):3.085498e-01,35:9.533747e-01):5.013990e-01,1:9.582261e-01);
   tree gen.6593500 = [&U] ((35:5.712482e-01,((((23:1.693579e-01,((32:7.229066e-01,31:8.113708e-01):1.418809e-01,28:3.622519e-01):1.033759e-01):1.184096e-01,33:7.465214e-01):5.561143e-02,24:2.917363e-01):1.014998e-01,((30:3.036954e-01,29:2.399250e-01):9.252493e-02,(((25:4.945258e-02,26:6.078145e-03):1.576465e-01,20:9.132707e-01):8.381649e-02,34:1.310489e-01):7.116536e-02):3.110048e-02):5.626278e-01):6.265308e-01,(((((((6:1.387674e-01,27:1.954323e+00):2.556110e-01,(3:1.105072e-01,15:7.278483e-02):2.886989e-01):1.775746e-01,9:5.913255e-01):2.607672e-01,10:7.013480e-01):1.151849e-01,(((5:3.340624e-01,(4:3.386907e-01,(7:1.175808e-01,2:1.041561e-01):3.189567e-01):6.898096e-02):8.854681e-02,8:4.385929e-01):1.997552e-01,(11:5.154714e-01,12:6.443347e-01):6.558802e-02):2.228480e-01):3.859183e-01,((16:8.162717e-01,(17:9.151761e-02,18:1.190200e-01):1.125922e-01):3.915467e+00,(13:8.077395e-01,14:1.065009e+00):3.571788e-01):5.085538e-01):5.843503e-01,((22:4.343984e-02,21:9.284986e-02):6.723940e-01,19:1.307576e+00):6.255151e-01):1.257208e-01,1:8.988929e-01);
   tree gen.6594000 = [&U] ((35:8.965221e-01,(((((29:2.125800e-01,30:1.705505e-01):1.570387e-01,(33:1.594959e-01,(25:2.134704e-02,26:2.650649e-04):1.037034e-01):3.010691e-01):6.121671e-02,23:5.305594e-02):2.859286e-02,(((32:7.255950e-01,31:7.324043e-01):1.797181e-01,(28:3.734768e-01,24:1.047889e-01):1.048253e-01):9.149457e-02,34:4.852208e-01):6.917081e-02):2.357911e-01,20:1.622920e+00):5.988771e-01):1.284669e-01,(((22:9.495871e-02,21:9.119919e-02):7.802900e-01,19:8.100121e-01):6.273880e-01,((((18:1.531871e-01,17:6.385012e-02):3.550330e-01,16:5.784872e-01):4.775717e+00,27:2.075985e+00):1.577873e-01,((13:6.957084e-01,14:1.069158e+00):8.000940e-01,(((9:6.503145e-01,(6:3.298333e-01,(15:6.392808e-02,3:1.233871e-01):2.703388e-01):2.394184e-01):2.944649e-01,10:5.126959e-01):1.698574e-01,((11:4.932925e-01,12:6.315931e-01):8.637503e-02,(8:4.052222e-01,(((7:1.090380e-01,2:1.095315e-01):3.070899e-01,5:3.311453e-01):7.414103e-02,4:4.365044e-01):7.249890e-02):1.198783e-01):2.872920e-01):2.875628e-01):1.319588e-01):4.573940e-01):1.122887e-01,1:9.190766e-01);
```
