## Supplementary material for "Deep-mining of vertebrate genomes reveals an unexpected diversity of endogenous viral elements": paramyxoviridae_rnapol.nex.run2.t (part 15 of 20)

```
   tree gen.6594500 = [&U] ((((((((25:2.987920e-02,26:3.357993e-02):1.905732e-01,(30:2.280324e-01,29:1.648027e-01):1.658403e-01):1.380286e-01,((32:6.409196e-01,31:8.422045e-01):1.362700e-01,(24:8.648754e-02,28:3.676595e-01):7.096917e-02):1.702778e-01):2.774348e-02,34:3.363966e-01):3.704265e-02,23:2.047233e-01):2.323831e-01,33:3.388530e-01):1.350125e-01,(35:3.446363e-02,20:4.631389e-01):1.020348e+00):6.702598e-01,((((14:1.144149e+00,13:6.758904e-01):4.072442e-01,((17:7.285014e-02,18:1.363383e-01):3.327985e-01,16:5.765933e-01):3.683135e+00):3.371961e-01,(((8:3.526267e-01,(((7:8.650534e-02,2:1.205055e-01):2.684440e-01,5:3.928222e-01):3.756397e-02,4:3.471455e-01):1.087591e-01):1.339301e-01,(12:6.056370e-01,11:4.641953e-01):3.599292e-02):2.584077e-01,((9:4.912222e-01,((27:1.587389e+00,6:6.061807e-02):2.864015e-01,(15:6.139751e-02,3:1.265383e-01):2.532983e-01):2.456369e-01):2.339507e-01,10:5.680862e-01):9.804771e-02):3.260373e-01):4.906558e-01,((22:1.166587e-01,21:6.629720e-02):6.933503e-01,19:9.872256e-01):5.589120e-01):1.711573e-01,1:9.954509e-01);
   tree gen.6595000 = [&U] ((((((32:6.882183e-01,31:8.232516e-01):1.786348e-01,(24:1.185309e-01,28:3.289689e-01):1.141262e-01):7.936395e-02,(23:1.691853e-01,(34:3.041519e-01,((25:3.503331e-02,26:8.128310e-03):2.345540e-01,(30:1.693148e-01,29:1.787869e-01):1.719097e-01):7.687643e-03):1.429203e-01):4.008937e-02):1.692237e-01,33:4.748278e-01):4.041767e-01,(35:2.679001e-02,20:8.090756e-02):1.095647e+00):7.197237e-01,((((14:1.228585e+00,13:7.257698e-01):3.725046e-01,((17:7.150156e-02,18:1.463998e-01):3.753604e-01,16:6.191448e-01):3.954943e+00):2.953251e-01,(((8:3.657864e-01,((5:4.218117e-01,(7:9.640340e-02,2:1.042003e-01):2.882546e-01):6.145069e-02,4:3.728406e-01):1.306494e-01):1.442058e-01,(12:5.821331e-01,11:4.984520e-01):4.472944e-02):2.774777e-01,((9:5.274735e-01,((27:1.704536e+00,6:5.004398e-02):3.146062e-01,(15:6.592853e-02,3:1.383391e-01):2.719913e-01):2.637644e-01):3.108870e-01,10:5.793286e-01):1.300276e-01):4.164528e-01):5.588694e-01,((22:6.576531e-02,21:7.118981e-02):7.982606e-01,19:1.060081e+00):6.001586e-01):1.287132e-01,1:1.062111e+00);
   tree gen.6595500 = [&U] ((35:6.310266e-01,(20:9.898424e-01,(((29:2.431503e-01,30:2.970052e-01):1.329713e-01,((26:9.680497e-03,25:3.451025e-02):9.225106e-03,33:4.036849e-01):2.297387e-01):9.337402e-04,(((23:1.836972e-01,((32:7.198843e-01,31:9.478630e-01):1.110709e-01,28:5.211126e-01):8.380759e-02):6.369554e-02,24:1.725671e-01):6.636352e-03,34:4.349537e-01):8.139550e-02):2.954225e-01):4.024915e-01):4.726838e-01,(((22:1.004050e-01,21:5.777230e-02):8.238408e-01,19:9.869947e-01):4.037616e-01,((((9:5.902537e-01,(6:3.450728e-01,(15:9.158216e-02,3:1.119169e-01):2.871238e-01):2.274603e-01):2.744878e-01,10:5.607554e-01):9.451466e-02,((12:6.157136e-01,11:4.171029e-01):1.345708e-01,(8:3.410490e-01,(4:4.141966e-01,((7:8.943697e-02,2:1.040607e-01):2.784292e-01,5:3.098150e-01):8.302419e-02):8.444943e-02):1.135962e-01):2.729428e-01):3.912814e-01,((13:7.010601e-01,14:1.015757e+00):6.210150e-01,(((18:1.164537e-01,17:7.368839e-02):2.950926e-01,16:5.495937e-01):3.867547e+00,27:1.609282e+00):3.935849e-01):1.498604e-01):5.065956e-01):1.593685e-01,1:1.018158e+00);
   tree gen.6596000 = [&U] ((35:8.117383e-01,(34:2.885343e-01,((29:3.584598e-01,(20:1.275432e+00,30:1.170159e-01):1.109795e-03):2.774480e-01,((25:5.465539e-02,26:1.300843e-02):2.504749e-01,(((23:4.330542e-02,33:3.012312e-01):2.318972e-01,((32:4.512481e-01,31:6.983622e-01):2.085669e-01,28:3.785176e-01):1.448531e-01):3.723781e-02,24:2.407973e-01):1.287318e-01):2.760490e-02):9.854766e-03):6.418894e-01):3.047538e-01,(((((((6:1.046918e-01,27:1.973683e+00):2.608291e-01,(3:1.268240e-01,15:6.283675e-02):2.514180e-01):1.800216e-01,9:5.792592e-01):2.829124e-01,10:5.891854e-01):1.294140e-01,((12:6.057417e-01,11:4.027679e-01):4.721505e-02,((4:4.083583e-01,((7:8.982839e-02,2:8.067178e-02):3.203089e-01,5:3.327403e-01):7.538534e-02):1.041124e-01,8:3.504636e-01):2.056222e-01):2.998352e-01):4.241174e-01,((13:7.976028e-01,14:1.069993e+00):3.146865e-01,(16:7.963671e-01,(17:9.680853e-02,18:1.087268e-01):2.025562e-01):4.187949e+00):3.791634e-01):4.477534e-01,((22:1.325822e-01,21:5.471823e-02):7.825036e-01,19:1.229110e+00):5.931123e-01):1.919759e-01,1:1.079514e+00);
   tree gen.6596500 = [&U] ((((22:5.584779e-02,21:1.776134e-01):6.672847e-01,19:9.369755e-01):5.477877e-01,(((13:6.197975e-01,14:1.282807e+00):5.295271e-01,(((18:1.274546e-01,17:7.061247e-02):1.611896e-01,16:7.805868e-01):3.540665e+00,27:8.408539e-01):5.142048e-01):1.620184e-01,((((6:3.057801e-01,(15:8.087455e-02,3:1.206985e-01):2.946522e-01):1.406913e-01,9:5.751487e-01):2.655587e-01,10:5.402141e-01):5.391206e-02,(12:5.178186e-01,(11:4.986678e-01,(8:3.502316e-01,(4:3.267701e-01,(5:3.218880e-01,(7:8.739608e-02,2:1.124793e-01):3.316152e-01):7.813753e-02):6.974437e-02):1.398285e-01):5.912846e-02):2.563225e-01):3.486427e-01):4.762302e-01):1.673461e-01,((35:1.375702e-02,20:6.115465e-01):3.987833e-01,(((((32:7.296163e-01,25:8.460288e-03):4.959006e-02,28:5.278020e-01):1.178606e-02,(26:1.830794e-02,31:9.547875e-01):1.136023e-02):1.528962e-01,(24:8.057490e-02,34:2.551071e-01):1.615149e-01):1.102523e-01,(23:1.234058e-02,((30:1.561669e-01,33:3.273357e-01):3.257116e-02,29:1.597699e-01):1.708491e-01):1.539537e-01):5.061315e-01):7.212405e-01,1:9.567086e-01);
   tree gen.6597000 = [&U] ((((((33:3.960738e-02,30:6.063976e-02):2.228658e-01,29:2.978369e-01):5.134817e-02,((28:4.972903e-01,(32:6.210122e-01,31:6.465267e-01):2.787101e-01):2.120732e-01,((24:3.366153e-02,(26:2.845666e-02,(25:6.354593e-02,34:1.375534e-01):2.340808e-02):1.020291e-03):1.605772e-01,23:1.845347e-01):3.507703e-02):1.534398e-01):2.308785e-01,20:1.464274e+00):5.021913e-01,35:5.519777e-01):3.163693e-01,((((10:5.970408e-01,((6:4.166088e-01,(15:4.616087e-02,3:1.379681e-01):2.229010e-01):2.457016e-01,9:4.765738e-01):2.773332e-01):9.593591e-02,(12:6.365164e-01,((8:3.587391e-01,((5:4.088285e-01,(7:9.652409e-02,2:8.568461e-02):3.345648e-01):5.780820e-02,4:3.834901e-01):6.452155e-02):1.758118e-01,11:5.600760e-01):6.509519e-02):2.770632e-01):4.283303e-01,(27:1.856645e+00,((14:1.239995e+00,13:6.620964e-01):6.481049e-01,((17:1.218687e-01,18:1.126251e-01):1.822194e-01,16:8.097795e-01):4.338386e+00):9.899932e-02):7.191222e-02):4.226000e-01,((22:8.314222e-02,21:7.758532e-02):6.932055e-01,19:1.035903e+00):5.772825e-01):2.128012e-01,1:1.112513e+00);
   tree gen.6597500 = [&U] ((((22:8.213695e-02,21:8.213093e-02):7.561077e-01,19:1.270519e+00):5.720255e-01,(((10:5.782687e-01,(9:5.055178e-01,((15:8.560493e-02,3:1.269931e-01):2.290612e-01,(6:1.606320e-01,27:1.579999e+00):2.420115e-01):2.120266e-01):3.334602e-01):1.765237e-01,(((8:3.924978e-01,((5:3.587874e-01,(7:8.460859e-02,2:9.519913e-02):3.198921e-01):8.897119e-02,4:3.174471e-01):6.656745e-02):1.696582e-01,11:5.424919e-01):6.995586e-02,12:6.302610e-01):2.122821e-01):3.896849e-01,((16:7.432256e-01,(17:9.900148e-02,18:1.296287e-01):2.346312e-01):4.489204e+00,(14:1.081663e+00,13:6.377516e-01):4.352614e-01):1.704984e-01):5.491803e-01):2.410012e-01,((33:5.736203e-01,(((30:2.081082e-01,23:5.852238e-02):4.955078e-02,(29:1.096685e-01,34:1.024278e-01):2.056003e-01):7.348295e-02,((26:1.685093e-02,25:9.310793e-02):9.046198e-02,((31:8.563724e-01,32:6.347881e-01):2.828835e-01,(28:4.107006e-01,24:6.864514e-02):8.012100e-02):1.193827e-01):1.270142e-01):1.100794e-01):3.742242e-01,(20:1.444759e+00,35:3.521666e-01):1.265137e-01):6.749376e-01,1:9.106722e-01);
   tree gen.6598000 = [&U] ((((22:1.032879e-01,21:8.557221e-02):6.920393e-01,19:9.717351e-01):6.737230e-01,(((13:7.342556e-01,14:1.330396e+00):4.846347e-01,(((18:1.379540e-01,17:7.323202e-02):1.070002e-01,16:8.095447e-01):4.043220e+00,27:8.720476e-01):5.821791e-01):2.014054e-01,((((6:3.761087e-01,(15:5.382728e-02,3:1.319574e-01):3.055831e-01):1.478105e-01,9:5.067406e-01):2.700143e-01,10:5.602548e-01):1.395235e-01,((11:5.171672e-01,12:5.370284e-01):1.370770e-01,(8:3.845995e-01,((4:3.388925e-01,(7:9.394714e-02,2:1.180138e-01):2.863674e-01):8.296642e-02,5:3.868028e-01):6.778202e-02):1.572639e-01):2.724325e-01):3.219514e-01):4.554296e-01):2.263983e-01,((35:9.050230e-03,20:4.439764e-01):8.553704e-01,((23:7.369575e-02,(24:4.360984e-01,((28:5.351780e-01,((26:1.266628e-02,31:6.497331e-01):5.267147e-03,(32:6.889537e-01,25:5.938767e-03):1.020438e-01):7.274461e-02):9.089954e-02,34:4.025708e-01):5.798052e-02):1.152723e-01):1.796147e-02,((29:5.794863e-02,33:3.458045e-01):9.373116e-02,30:2.253668e-01):1.800979e-01):3.242434e-01):6.791014e-01,1:9.509302e-01);
   tree gen.6598500 = [&U] ((((22:1.614580e-01,21:6.809436e-02):7.181757e-01,19:9.722183e-01):6.991675e-01,(((13:7.619863e-01,14:1.380641e+00):5.029379e-01,(((18:1.431641e-01,17:7.345685e-02):1.110413e-01,16:8.401189e-01):3.546815e+00,27:8.655085e-01):9.210758e-01):1.362539e-01,((((6:3.380475e-01,(15:4.815441e-02,3:1.369410e-01):3.141837e-01):2.528574e-01,9:5.552646e-01):2.356051e-01,10:5.814140e-01):1.447929e-01,(11:5.366991e-01,(12:6.196592e-01,(8:3.991247e-01,(4:3.668012e-01,(5:3.713193e-01,(7:8.869990e-02,2:1.195835e-01):2.866954e-01):8.366933e-02):7.562832e-02):1.639277e-01):4.702911e-02):2.697905e-01):3.173665e-01):5.256984e-01):2.349487e-01,((35:8.141838e-02,20:4.663227e-01):5.444528e-01,(24:3.625610e-01,(((30:2.338782e-01,(33:2.009806e-01,29:1.977229e-01):7.233350e-03):1.123218e-01,23:5.909403e-02):1.152108e-01,(28:5.553901e-01,(((32:4.969182e-01,31:7.691005e-01):1.642335e-02,(25:1.229108e-01,26:1.067182e-02):2.938668e-02):1.466200e-01,34:4.177747e-01):7.093312e-02):1.187427e-01):4.365887e-02):4.494661e-01):6.571085e-01,1:9.868441e-01);
   tree gen.6599000 = [&U] ((((22:1.132008e-01,21:3.477061e-02):8.059117e-01,19:1.093300e+00):6.361463e-01,(((10:5.562149e-01,(9:5.481535e-01,((15:8.234016e-02,3:7.974380e-02):2.203253e-01,(6:3.600388e-02,27:1.519742e+00):3.825050e-01):2.039404e-01):2.558286e-01):9.470094e-02,(12:5.655511e-01,(11:4.894028e-01,(8:3.775289e-01,(4:3.438022e-01,((7:1.167882e-01,2:9.652983e-02):2.835445e-01,5:3.397573e-01):3.605632e-02):7.326084e-02):1.979547e-01):9.868462e-02):2.930030e-01):4.438338e-01,((16:7.148808e-01,(17:9.694997e-02,18:9.940003e-02):2.091680e-01):3.522437e+00,(14:1.089991e+00,13:8.668244e-01):4.324586e-01):2.091318e-01):4.156845e-01):1.656588e-01,((20:1.562555e+00,((((30:6.394330e-03,23:5.151656e-02):1.543394e-01,(29:1.356656e-01,34:3.312184e-02):2.792327e-01):1.112886e-01,(((31:8.686753e-01,32:8.501884e-01):2.432872e-02,24:2.188844e-01):1.973128e-01,(26:2.876244e-02,(25:2.130118e-03,28:4.495311e-01):2.051496e-02):8.621342e-02):1.226918e-01):4.794886e-02,33:4.199223e-01):2.213647e-01):1.601712e-01,35:6.065303e-01):5.473481e-01,1:8.236554e-01);
   tree gen.6599500 = [&U] (((35:2.910930e-01,20:1.038645e+00):2.113602e-01,(((24:1.916627e-01,(28:3.049631e-01,(32:5.152789e-01,31:7.437392e-01):1.277625e-01):9.815427e-03):2.346077e-01,23:1.408413e-01):9.427432e-03,((30:3.106978e-01,(33:1.719311e-01,34:9.013452e-02):2.760530e-01):3.102479e-02,(29:1.157513e-01,(25:2.005576e-02,26:5.551973e-03):2.399087e-01):1.618645e-02):1.540982e-01):2.617721e-01):6.836604e-01,(((((((6:2.094257e-01,27:1.878307e+00):1.729736e-01,(3:1.212108e-01,15:6.866968e-02):2.770965e-01):2.260759e-01,9:5.357698e-01):2.393433e-01,10:5.763033e-01):1.409341e-01,(11:4.626195e-01,(((4:3.224454e-01,((7:1.010262e-01,2:9.994196e-02):2.682659e-01,5:3.661945e-01):1.082911e-01):4.985019e-02,8:4.094930e-01):2.439691e-01,12:6.754872e-01):5.872180e-02):2.781152e-01):3.384367e-01,((13:7.085779e-01,14:1.044839e+00):4.349087e-01,(16:7.344551e-01,(17:3.772443e-02,18:1.635811e-01):2.060274e-01):3.777576e+00):3.326077e-01):4.283959e-01,((22:1.627390e-01,21:1.546166e-01):6.533932e-01,19:1.048333e+00):5.679685e-01):4.059742e-01,1:8.535570e-01);
   tree gen.6600000 = [&U] ((((22:6.861322e-02,21:1.012001e-01):7.624904e-01,19:1.117323e+00):6.252929e-01,(((10:5.467252e-01,(9:4.224551e-01,((15:3.581802e-02,3:1.305452e-01):2.127027e-01,(6:5.021030e-02,27:1.493813e+00):3.033088e-01):1.946875e-01):2.514639e-01):1.007981e-01,((((((7:9.740118e-02,2:7.678063e-02):2.982588e-01,5:3.339607e-01):7.635418e-02,8:3.859233e-01):6.247186e-02,4:3.379365e-01):2.154972e-01,11:4.978062e-01):7.387258e-02,12:5.559022e-01):2.777690e-01):4.362615e-01,((16:7.026841e-01,(17:7.741096e-02,18:1.363344e-01):1.807495e-01):3.864042e+00,(14:1.071394e+00,13:7.153930e-01):4.621506e-01):2.055638e-01):4.085924e-01):1.379330e-01,((20:1.383687e+00,((23:2.895187e-01,(29:2.109287e-01,(30:3.661601e-03,(33:8.667299e-02,34:2.817450e-02):3.609355e-02):2.162193e-01):1.666749e-01):2.023522e-02,((24:1.527781e-01,(26:1.263790e-02,(25:5.821908e-03,28:6.301827e-02):3.232931e-02):7.480194e-03):1.069961e-01,(31:8.781724e-01,32:8.692835e-01):8.027913e-02):2.117466e-01):3.258871e-01):2.135494e-01,35:8.249103e-01):4.765333e-01,1:8.096029e-01);
   tree gen.6600500 = [&U] ((((22:9.262736e-02,21:1.225351e-01):6.485445e-01,19:9.411363e-01):7.064270e-01,((27:1.490248e+00,((13:7.869230e-01,14:1.181492e+00):4.491417e-01,((18:1.562978e-01,17:7.814031e-02):2.787237e-01,16:6.661567e-01):3.547347e+00):8.221060e-02):1.695571e-01,((((6:3.690339e-01,(15:7.197958e-02,3:9.128851e-02):2.782392e-01):1.835880e-01,9:5.157169e-01):2.542863e-01,10:4.646533e-01):1.637135e-01,((8:3.706978e-01,(5:3.620757e-01,((7:9.183101e-02,2:1.134106e-01):2.615628e-01,4:3.406765e-01):5.946218e-02):7.536616e-02):1.511687e-01,(12:5.896577e-01,11:4.911707e-01):1.315701e-01):2.529920e-01):3.681764e-01):4.330578e-01):2.091323e-01,((35:2.315686e-01,20:2.980498e-01):7.349427e-01,((23:1.711035e-01,((((32:6.246148e-01,(25:2.820634e-02,26:7.210672e-03):1.123491e-01):1.706634e-01,28:5.823887e-01):4.296588e-02,24:1.957701e-01):4.521255e-03,(31:6.937548e-01,34:2.633382e-01):2.425610e-01):9.961757e-02):2.475611e-02,((33:3.363284e-01,30:8.427087e-02):1.786196e-01,29:2.533233e-01):1.056862e-01):2.527776e-01):8.567595e-01,1:8.721631e-01);
   tree gen.6601000 = [&U] ((((22:8.796276e-02,21:1.163644e-01):6.158846e-01,19:8.937419e-01):6.708523e-01,((((18:1.570364e-01,17:6.179408e-02):2.888455e-01,16:6.326099e-01):3.368707e+00,((13:7.472945e-01,14:1.121993e+00):4.185765e-01,27:1.577346e+00):9.025946e-02):1.610184e-01,((((6:3.504498e-01,(15:8.810569e-02,3:1.125426e-01):2.642274e-01):2.050527e-01,9:5.175447e-01):2.865760e-01,10:5.319254e-01):1.554691e-01,((8:3.520300e-01,(5:3.314112e-01,((7:8.058210e-02,2:9.427922e-02):2.483908e-01,4:3.235205e-01):3.660106e-02):8.140017e-02):1.361204e-01,(12:5.599633e-01,11:4.664360e-01):1.249444e-01):2.791126e-01):3.496355e-01):4.749344e-01):1.504394e-01,((35:5.525605e-01,20:1.690833e-01):8.943980e-01,(((32:6.205839e-01,(28:4.098962e-01,(24:5.237981e-02,(25:2.678591e-02,26:2.533241e-02):1.359385e-01):6.860719e-02):5.527380e-02):6.383037e-02,(31:7.502715e-01,34:2.763806e-01):1.746381e-01):1.013721e-01,(23:1.624870e-01,((33:4.032107e-01,30:7.019211e-02):2.085156e-01,29:2.405663e-01):1.118212e-01):2.026156e-02):2.485440e-01):8.136141e-01,1:8.282420e-01);
   tree gen.6601500 = [&U] ((((22:4.999819e-02,21:1.064792e-01):7.849168e-01,19:1.059373e+00):6.287937e-01,(((10:5.697327e-01,(9:5.192223e-01,((15:5.919883e-02,3:8.590766e-02):2.559157e-01,(6:1.268736e-01,27:2.480185e+00):3.292288e-01):1.914206e-01):2.417359e-01):1.560697e-01,((11:5.703530e-01,12:5.814462e-01):7.083836e-02,(8:3.910576e-01,(((7:1.052005e-01,2:8.091487e-02):2.968657e-01,5:3.652045e-01):6.969954e-02,4:3.665635e-01):6.352416e-02):2.100221e-01):1.900302e-01):3.509693e-01,((16:7.684239e-01,(17:6.777620e-02,18:1.401677e-01):1.310614e-01):4.132624e+00,(14:1.059307e+00,13:8.504147e-01):5.071951e-01):2.060595e-01):3.862293e-01):2.034901e-01,(35:9.945121e-01,((((((25:4.383266e-02,24:2.411948e-01):1.354409e-02,(26:6.559746e-03,28:3.112533e-01):1.339782e-02):5.805536e-02,(31:6.476083e-01,32:6.912078e-01):2.134913e-01):1.485636e-01,23:1.986201e-01):1.072117e-01,(33:5.714532e-01,(29:2.266112e-01,(30:8.906598e-02,34:1.567415e-01):7.758488e-02):2.188252e-03):2.574658e-01):3.615543e-01,20:1.245939e+00):1.959979e-01):6.169122e-01,1:8.853456e-01);
   tree gen.6602000 = [&U] ((35:4.122418e-01,((30:2.459874e-01,(29:5.648779e-02,20:4.071731e-01):1.266618e-01):1.973754e-01,(23:1.921130e-01,((33:4.502420e-01,((24:5.465262e-03,28:2.518404e-01):1.836686e-01,((32:3.732675e-01,31:8.970634e-01):1.967120e-01,(26:6.365395e-04,25:2.815875e-02):1.276438e-01):9.281696e-02):3.599923e-02):1.002061e-01,34:3.240567e-01):5.350013e-02):4.683537e-02):6.783425e-01):3.454520e-01,(((((((6:1.341473e-01,27:2.323339e+00):2.509046e-01,(3:1.142722e-01,15:7.619773e-02):2.285716e-01):1.725751e-01,9:5.365907e-01):3.183007e-01,10:4.993534e-01):1.643847e-01,(11:4.969279e-01,(12:5.619660e-01,((((7:9.150234e-02,2:8.632806e-02):3.122341e-01,5:3.222170e-01):1.141074e-01,4:3.108823e-01):7.910550e-02,8:3.866027e-01):1.581456e-01):5.034949e-02):2.333196e-01):4.101202e-01,((13:7.415099e-01,14:1.216195e+00):5.615508e-01,(16:4.560848e-01,(17:6.240445e-02,18:1.637597e-01):4.730433e-01):3.717243e+00):2.217137e-01):5.448758e-01,((22:8.236052e-02,21:9.385874e-02):7.940803e-01,19:1.047877e+00):5.067971e-01):2.192951e-01,1:8.932271e-01);
   tree gen.6602500 = [&U] ((35:5.599164e-01,(((23:4.693004e-02,(30:1.059581e-01,(29:3.922394e-02,20:9.095209e-01):1.784682e-01):1.167821e-01):5.839364e-02,(33:4.512747e-01,((28:2.576201e-01,24:5.213144e-02):1.355218e-01,(32:3.741236e-01,31:1.020397e+00):1.902895e-01):1.359159e-01):1.201252e-01):5.672396e-02,((26:8.221700e-04,25:9.809269e-02):7.527662e-02,34:2.857488e-02):2.979041e-01):3.512677e-01):6.289902e-01,(((((((6:1.344550e-01,27:2.328668e+00):2.507249e-01,(3:9.038564e-02,15:7.637249e-02):2.656695e-01):1.981817e-01,9:5.378214e-01):3.190307e-01,10:5.004987e-01):1.647617e-01,((11:5.502011e-01,12:5.632550e-01):6.115504e-02,((((7:9.171221e-02,2:1.002522e-01):3.204188e-01,5:3.229561e-01):2.851142e-02,4:4.333913e-01):7.565872e-02,8:3.874894e-01):1.777681e-01):2.338548e-01):3.516798e-01,((13:8.162515e-01,14:1.218985e+00):4.309672e-01,(16:4.571309e-01,(17:6.254758e-02,18:1.641353e-01):4.402509e-01):3.848897e+00):1.906592e-01):5.027499e-01,((22:8.254942e-02,21:1.029093e-01):7.116871e-01,19:1.019549e+00):5.364302e-01):2.789499e-01,1:8.952758e-01);
   tree gen.6603000 = [&U] ((((22:6.163164e-02,21:6.003770e-02):6.495139e-01,19:1.349005e+00):6.196910e-01,(27:1.153359e+00,(((13:8.407954e-01,14:1.208839e+00):4.208008e-01,((18:1.685406e-01,17:8.592891e-02):2.254039e-01,16:7.266889e-01):3.869686e+00):3.456660e-01,((((6:4.122790e-01,(15:8.164645e-02,3:1.157354e-01):2.933741e-01):1.594584e-01,9:6.321546e-01):2.137679e-01,10:6.415528e-01):1.249571e-01,(11:5.084525e-01,(12:6.189504e-01,(8:4.043823e-01,(4:3.408155e-01,((7:9.071642e-02,2:1.228500e-01):2.429304e-01,5:4.288354e-01):5.931169e-02):1.007308e-01):1.586146e-01):6.534600e-02):2.684113e-01):3.235992e-01):1.615275e-01):4.256520e-01):1.601808e-01,((35:1.750204e-01,20:5.059406e-01):4.560178e-01,(((28:5.289660e-01,((32:4.012906e-01,25:2.577647e-02):6.395455e-02,26:1.575620e-02):2.094347e-01):1.463801e-01,(24:4.115304e-01,(31:7.682107e-01,34:7.707288e-02):2.342115e-01):1.871744e-01):3.361532e-02,(((30:9.297189e-02,33:2.180470e-01):1.973560e-01,29:1.467882e-01):3.377548e-02,23:8.226792e-02):8.821807e-02):5.667375e-01):8.607551e-01,1:9.763147e-01);
   tree gen.6603500 = [&U] ((35:7.058962e-01,(((30:1.857369e-01,(29:8.709390e-02,20:1.040538e+00):1.492403e-01):1.474561e-01,((((24:1.506531e-01,31:9.650723e-01):5.167938e-02,(32:9.381243e-01,28:4.189223e-01):5.658244e-02):4.090701e-02,23:2.360835e-01):9.015203e-02,33:4.893337e-01):5.473945e-02):2.298223e-02,((26:3.857656e-04,25:2.872578e-02):2.942288e-01,34:5.806026e-02):1.370532e-01):5.142688e-01):4.945864e-01,(((((((6:1.496777e-01,27:2.243638e+00):2.357617e-01,(3:1.269460e-01,15:7.358380e-02):2.353027e-01):2.188834e-01,9:5.181832e-01):2.761439e-01,10:5.992050e-01):1.711874e-01,(11:5.402499e-01,(12:5.426881e-01,(((5:3.236737e-01,(7:9.193249e-02,2:1.320531e-01):2.494217e-01):4.333029e-02,4:4.175664e-01):6.641038e-02,8:3.733405e-01):1.575825e-01):6.104609e-02):2.680266e-01):4.023398e-01,((13:7.864466e-01,14:1.231047e+00):4.006570e-01,(16:4.404391e-01,(17:8.399638e-02,18:1.413439e-01):4.917173e-01):3.708358e+00):3.205423e-01):4.290274e-01,((22:9.824481e-02,21:1.096508e-01):6.857004e-01,19:1.185561e+00):6.507717e-01):1.562429e-01,1:9.690168e-01);
   tree gen.6604000 = [&U] ((((22:1.378701e-01,21:6.240147e-02):7.942971e-01,19:1.101764e+00):5.225805e-01,(((10:6.123560e-01,(9:5.171455e-01,((15:6.746213e-02,3:1.261663e-01):2.958639e-01,(6:1.243767e-01,27:2.411734e+00):2.613070e-01):2.062719e-01):2.329300e-01):1.700077e-01,((11:5.605812e-01,(8:4.092180e-01,(4:3.295040e-01,((7:1.236488e-01,2:8.898498e-02):2.973212e-01,5:3.833669e-01):6.105008e-02):8.914004e-02):1.964777e-01):6.320912e-02,12:6.251150e-01):2.395211e-01):4.085265e-01,((16:6.591627e-01,(17:6.003087e-02,18:1.699600e-01):3.172166e-01):4.441797e+00,(14:1.138556e+00,13:7.533758e-01):4.639017e-01):1.840033e-01):4.425950e-01):2.120263e-01,(35:7.881117e-01,(20:1.338048e+00,((((30:1.353017e-01,(34:7.389436e-02,33:1.886799e-01):7.368261e-02):1.260623e-01,29:3.967757e-01):1.298246e-01,((32:6.537719e-01,(((25:1.239900e-02,24:1.418833e-01):1.615974e-02,26:1.201475e-03):3.648016e-02,31:9.582753e-01):3.275383e-02):5.286166e-02,28:4.801600e-01):1.493245e-01):3.289320e-02,23:2.565213e-01):2.699193e-01):6.520594e-01):5.446860e-01,1:9.038358e-01);
   tree gen.6604500 = [&U] ((((23:2.984877e-01,(((32:6.721249e-01,31:7.688160e-01):3.501164e-01,((25:4.355055e-02,26:1.227306e-03):1.349386e-01,(24:1.084772e-01,28:1.730652e-01):1.695999e-01):3.345054e-03):1.197141e-01,((29:2.291179e-01,33:1.091983e-01):2.304795e-01,30:2.547243e-01):1.627170e-01):7.590134e-02):1.585573e-01,(20:1.181978e+00,34:2.448410e-01):2.088105e-01):4.872989e-01,35:7.529177e-01):6.287881e-01,((((10:6.259207e-01,((6:3.970875e-01,(15:8.222565e-02,3:1.404209e-01):3.144784e-01):2.150859e-01,9:5.339299e-01):2.686556e-01):1.273334e-01,(11:5.252833e-01,(12:5.849256e-01,(8:4.241308e-01,((5:3.744088e-01,(7:9.023562e-02,2:9.237424e-02):4.015518e-01):5.618988e-02,4:3.846690e-01):1.051715e-01):1.869492e-01):6.035170e-02):2.420571e-01):3.677507e-01,(27:1.554259e+00,(((17:9.073945e-02,18:1.284535e-01):1.637757e-01,16:7.853282e-01):3.899486e+00,(14:1.205759e+00,13:9.161135e-01):5.253161e-01):4.524488e-02):1.427792e-01):5.178055e-01,((22:8.251822e-02,21:1.032307e-01):7.351098e-01,19:1.184810e+00):6.286790e-01):2.072070e-01,1:9.294263e-01);
   tree gen.6605000 = [&U] ((((((((25:6.433822e-02,26:9.506704e-03):2.094666e-01,33:4.083345e-01):2.197812e-01,((32:6.810605e-01,31:9.488839e-01):5.926635e-02,(24:2.523218e-02,28:6.109421e-02):2.290608e-01):2.908780e-01):3.146701e-02,((30:8.704023e-02,34:2.366531e-02):9.662518e-02,29:1.186245e-01):1.745318e-01):7.206557e-03,23:2.622283e-01):1.025521e-01,20:1.175813e+00):8.352873e-01,(27:3.066703e-01,35:2.520133e-01):8.447960e-01):3.972897e-01,(((22:1.539653e-01,21:7.435730e-02):6.211488e-01,19:1.102269e+00):7.067328e-01,((((9:5.460400e-01,(6:3.484354e-01,(15:4.595906e-02,3:1.196270e-01):3.216012e-01):2.513759e-01):2.466139e-01,10:5.755086e-01):8.821564e-02,(12:5.921160e-01,(11:4.831136e-01,(8:4.008884e-01,(((7:8.541206e-02,2:7.423325e-02):3.013018e-01,5:3.255965e-01):5.803925e-02,4:3.397993e-01):1.000597e-01):1.669058e-01):6.678630e-02):2.293366e-01):4.514722e-01,((13:7.565501e-01,14:1.192642e+00):5.651057e-01,((18:1.379047e-01,17:8.333113e-02):1.485855e-01,16:7.927949e-01):4.058585e+00):1.744740e-01):5.364054e-01):1.840254e-01,1:9.586872e-01);
   tree gen.6605500 = [&U] ((((22:1.120469e-01,21:7.298393e-02):7.729747e-01,19:1.014512e+00):6.351077e-01,(((10:5.682135e-01,(9:5.814075e-01,((15:7.669722e-02,3:1.205651e-01):2.952067e-01,(6:1.974401e-01,27:1.442166e+00):2.162522e-01):1.982318e-01):2.950510e-01):1.803411e-01,((12:6.007491e-01,(8:4.345007e-01,(4:3.430549e-01,((7:1.225370e-01,2:7.136881e-02):2.613864e-01,5:3.626925e-01):1.042196e-01):4.850199e-02):2.161675e-01):7.371840e-02,11:5.158819e-01):2.363794e-01):4.710061e-01,((16:6.513446e-01,(17:6.428052e-02,18:1.734005e-01):3.345599e-01):3.640406e+00,(14:1.163175e+00,13:7.240105e-01):5.049515e-01):6.625508e-02):4.726054e-01):1.218579e-01,(35:7.573925e-01,(20:1.328214e+00,((((33:3.825827e-01,(29:2.009189e-01,34:2.403589e-01):5.589077e-02):8.719144e-03,30:1.779758e-01):1.597581e-01,23:2.479052e-01):4.162027e-02,(31:1.121807e+00,((32:4.630806e-01,24:3.260742e-01):4.845099e-02,(26:1.413204e-02,(25:4.015623e-02,28:2.819363e-01):6.616895e-02):2.407753e-02):2.889828e-02):2.262300e-01):3.780888e-01):2.293652e-01):6.302010e-01,1:1.008054e+00);
   tree gen.6606000 = [&U] ((((23:1.602420e-01,(((29:4.354007e-02,33:2.907247e-01):1.566408e-01,30:1.867677e-01):1.600393e-01,((24:2.595597e-01,((26:8.597036e-03,(25:4.658122e-02,28:8.750800e-02):9.995907e-03):3.026341e-01,(32:6.563616e-01,31:8.076220e-01):1.050409e-01):1.690577e-02):1.389546e-01,34:2.975555e-01):6.114171e-02):4.144905e-02):1.198861e-01,20:9.200579e-01):1.838015e-01,35:1.031543e+00):5.776790e-01,((((10:6.063746e-01,((6:3.846873e-01,(15:7.216432e-02,3:1.363008e-01):3.275954e-01):2.044018e-01,9:4.816194e-01):2.109026e-01):1.317428e-01,(((8:4.108862e-01,(5:3.627169e-01,(4:3.726566e-01,(7:9.178163e-02,2:1.013660e-01):2.350468e-01):5.583655e-02):6.296871e-02):1.857749e-01,12:5.666596e-01):6.973297e-02,11:4.810591e-01):2.344982e-01):3.562666e-01,((14:1.228541e+00,13:7.647166e-01):2.988030e-01,(((17:7.090719e-02,18:1.434990e-01):2.780063e-01,16:6.897120e-01):3.050418e+00,27:1.918179e+00):4.864247e-01):3.104682e-01):5.016356e-01,((22:1.068564e-01,21:1.558321e-01):7.797845e-01,19:1.109575e+00):5.019837e-01):2.007364e-01,1:9.918807e-01);
   tree gen.6606500 = [&U] (((23:1.645232e-01,(((25:5.885013e-02,(28:1.918629e-01,26:3.594164e-03):1.093732e-03):2.963503e-01,((32:6.427331e-01,31:7.908528e-01):3.526540e-02,24:3.685229e-01):1.167514e-01):1.043379e-01,((30:3.014564e-01,33:4.555387e-01):3.949738e-03,(34:2.875723e-01,29:2.243439e-02):1.594313e-01):1.110998e-01):7.734384e-02):2.193432e-01,(20:9.009541e-01,35:1.765277e-01):5.462992e-01):6.969956e-01,((((10:5.937840e-01,((6:3.766998e-01,(15:7.066592e-02,3:1.334707e-01):3.207933e-01):2.001577e-01,9:4.716192e-01):2.065235e-01):1.290074e-01,((12:7.115559e-01,(8:4.023546e-01,((5:3.551855e-01,(7:9.371806e-02,2:9.926127e-02):3.072776e-01):5.492125e-02,4:3.649189e-01):6.166125e-02):1.819175e-01):4.269412e-02,11:4.710705e-01):3.005304e-01):3.488692e-01,((14:1.081610e+00,13:7.488383e-01):5.323978e-01,(((17:1.142178e-01,18:1.576854e-01):2.722339e-01,16:6.753911e-01):2.987080e+00,27:8.756069e-01):5.024960e-01):3.040217e-01):4.912198e-01,((22:6.034656e-02,21:9.214548e-02):8.226552e-01,19:1.086536e+00):4.820838e-01):2.049487e-01,1:1.084616e+00);
   tree gen.6607000 = [&U] ((((22:1.274857e-01,21:1.740683e-02):5.893244e-01,19:1.079421e+00):5.710305e-01,(((10:5.086092e-01,(9:6.199408e-01,((15:6.779002e-02,3:1.216226e-01):2.988397e-01,(6:3.429474e-01,27:2.632798e+00):5.607736e-02):1.649699e-01):3.047386e-01):1.708923e-01,((8:4.072317e-01,((4:3.531435e-01,(7:1.096433e-01,2:7.555445e-02):3.133902e-01):6.143130e-02,5:3.839637e-01):4.945902e-02):1.480379e-01,(12:6.302085e-01,11:4.725857e-01):6.442409e-02):2.782495e-01):3.967948e-01,((16:6.449136e-01,(17:9.543676e-02,18:1.577018e-01):3.527124e-01):3.976801e+00,(14:1.246265e+00,13:7.565701e-01):6.017239e-01):2.148927e-01):6.137342e-01):2.756786e-01,((35:8.868223e-01,((33:3.893719e-01,34:2.628720e-01):2.043792e-01,((((29:2.543576e-01,30:3.022379e-01):1.046237e-01,(25:4.318071e-02,26:3.057185e-02):1.730559e-01):8.052604e-02,((24:1.109716e-01,(31:1.047447e+00,32:7.374045e-01):8.514530e-02):1.225447e-01,28:3.359370e-01):8.995747e-02):1.923371e-02,23:2.259204e-01):2.379466e-02):6.225444e-02):5.223979e-01,20:1.241035e+00):7.856279e-01,1:1.052927e+00);
   tree gen.6607500 = [&U] ((((22:4.872127e-02,21:1.838701e-01):6.240753e-01,19:8.536187e-01):6.992231e-01,((((9:5.516040e-01,(6:2.844082e-01,(15:5.687007e-02,3:9.556425e-02):2.660160e-01):2.032918e-01):2.118238e-01,10:5.978052e-01):1.364949e-01,((8:3.325683e-01,(5:3.214786e-01,((7:1.138222e-01,2:7.490891e-02):2.684713e-01,4:3.702954e-01):4.885527e-02):6.648922e-02):1.714443e-01,(11:4.503742e-01,12:5.563200e-01):8.607578e-02):2.650167e-01):3.066982e-01,((13:7.512020e-01,14:9.784779e-01):4.761477e-01,((18:1.020209e-01,17:1.240091e-01):3.016913e-01,16:4.986794e-01):3.732613e+00):1.494611e-01):4.724605e-01):1.707253e-01,((((((32:6.976188e-01,31:8.240880e-01):6.076663e-02,(24:5.142646e-02,28:2.327451e-01):1.910094e-01):9.839009e-02,((25:5.079618e-02,26:1.801985e-02):2.967601e-01,(23:1.041210e-01,(((34:3.364874e-02,30:1.284991e-01):9.744893e-02,29:2.586099e-01):1.514605e-02,33:5.180484e-01):7.641501e-02):7.770453e-03):1.384434e-01):2.437948e-01,20:1.239191e+00):2.673569e-01,35:9.809686e-01):3.285183e-01,27:1.838353e+00):1.606346e-01,1:8.074498e-01);
   tree gen.6608000 = [&U] (((35:4.999532e-02,20:4.349619e-01):5.905385e-01,(((24:3.059165e-01,((28:4.882898e-01,(32:6.602063e-01,31:9.063008e-01):6.441706e-02):1.299326e-01,34:5.225720e-01):3.371515e-02):1.604757e-02,(33:4.965710e-01,((30:2.423711e-01,29:1.782776e-01):2.455753e-01,23:1.176934e-01):5.425846e-03):3.891927e-02):4.805195e-02,(25:9.297520e-02,26:5.820537e-02):1.784607e-01):3.030292e-01):8.222728e-01,((((14:1.365900e+00,13:8.285885e-01):4.043561e-01,((17:9.278356e-02,18:1.539152e-01):1.585844e-01,16:8.146934e-01):4.301255e+00):1.359409e-01,((((8:3.260841e-01,((7:1.201430e-01,2:6.904098e-02):3.146899e-01,(5:3.446100e-01,4:3.387058e-01):3.267055e-02):1.123413e-01):1.442164e-01,11:5.842532e-01):6.581458e-02,12:5.970169e-01):2.426576e-01,((9:5.132990e-01,((27:1.289918e+00,6:6.586843e-02):2.677173e-01,(15:7.680196e-02,3:1.151499e-01):2.795504e-01):2.278531e-01):2.182857e-01,10:6.184616e-01):1.366814e-01):5.012164e-01):5.518502e-01,((22:8.045411e-02,21:3.283843e-02):7.174204e-01,19:1.052171e+00):5.685439e-01):1.573598e-01,1:9.007624e-01);
   tree gen.6608500 = [&U] (((((14:1.099932e+00,13:7.907116e-01):3.876939e-01,(27:1.286554e+00,(16:6.036203e-01,(18:1.419607e-01,17:7.949684e-02):3.003958e-01):3.478497e+00):1.887951e-01):2.178224e-01,(((8:3.480812e-01,((5:3.336532e-01,(7:9.935888e-02,2:7.196632e-02):3.159490e-01):9.657859e-02,4:3.969435e-01):7.738163e-02):1.815366e-01,(11:4.848944e-01,12:5.669118e-01):9.111120e-02):3.521013e-01,(10:5.962834e-01,(((3:1.082105e-01,15:5.972088e-02):2.514217e-01,6:3.685844e-01):2.066088e-01,9:5.033628e-01):2.419777e-01):1.560332e-01):3.651520e-01):4.739213e-01,((22:1.654773e-01,21:7.087958e-02):5.384070e-01,19:1.127098e+00):5.728674e-01):2.230032e-01,((20:6.883873e-01,35:3.524478e-01):2.501139e-01,(((29:2.739356e-01,33:5.238928e-01):3.195833e-02,(34:5.365084e-02,30:1.506124e-01):9.916434e-02):1.355238e-01,((23:8.778292e-02,24:1.195400e-02):2.283097e-01,((28:4.541474e-01,(32:4.820662e-01,31:7.979000e-01):9.926332e-02):4.205565e-02,(25:5.645239e-02,26:8.844477e-03):2.086252e-02):1.292269e-01):1.512200e-01):4.533096e-01):5.145748e-01,1:9.457239e-01);
   tree gen.6609000 = [&U] ((((22:1.242321e-01,21:1.013325e-01):6.368900e-01,19:1.091952e+00):6.783232e-01,(((10:6.342867e-01,(9:5.394801e-01,((15:1.024914e-01,3:8.557658e-02):2.640329e-01,(6:7.477229e-02,27:2.082355e+00):3.331801e-01):2.359693e-01):3.006640e-01):1.151791e-01,((12:6.279221e-01,(8:4.559155e-01,(5:3.656138e-01,((7:1.210336e-01,2:7.362619e-02):3.147178e-01,4:3.790246e-01):4.289877e-02):6.617177e-02):2.218271e-01):6.211139e-02,11:5.212938e-01):2.543960e-01):3.550881e-01,((16:5.221675e-01,(17:7.192778e-02,18:1.536771e-01):3.010046e-01):4.357434e+00,(14:1.187780e+00,13:7.800094e-01):5.779371e-01):8.672210e-02):5.361430e-01):1.829114e-01,(35:5.608509e-01,(20:8.894067e-01,(((31:9.508069e-01,(32:9.414215e-01,(24:1.438306e-01,(28:2.187414e-01,(25:1.758405e-02,26:1.617899e-02):7.624508e-02):8.328930e-02):7.474750e-02):1.345519e-01):8.653636e-02,(30:2.723668e-01,(34:1.787946e-01,29:1.739332e-01):1.850863e-02):2.567155e-01):1.126666e-01,(33:4.326322e-01,23:3.019663e-02):2.243035e-01):2.800908e-01):2.509093e-01):4.792797e-01,1:1.081633e+00);
   tree gen.6609500 = [&U] (((20:4.939933e-01,35:2.222486e-01):6.879679e-01,((33:4.582092e-01,(((24:2.018775e-01,28:2.523516e-01):8.100758e-02,(32:5.197781e-01,31:8.667540e-01):1.304223e-01):1.854734e-01,((25:2.454723e-02,26:1.562864e-02):2.312413e-01,((30:2.221437e-01,29:2.037810e-01):5.207269e-02,23:1.087568e-01):1.596510e-01):1.066096e-02):1.446116e-01):1.704520e-03,34:2.952969e-01):4.968798e-01):8.066008e-01,(((22:1.540254e-01,21:1.262206e-01):6.375918e-01,19:1.199857e+00):5.873821e-01,(((14:1.155767e+00,13:8.722419e-01):4.324314e-01,(16:5.844007e-01,(17:8.515815e-02,18:1.663683e-01):4.050498e-01):4.102552e+00):3.356302e-01,(((9:6.682010e-01,((15:6.422942e-02,3:1.479227e-01):2.800497e-01,(27:1.602768e+00,6:7.496857e-02):3.066386e-01):2.020573e-01):2.190578e-01,10:5.727715e-01):1.409845e-01,((12:6.226564e-01,(8:4.302899e-01,(((7:1.177743e-01,2:8.857016e-02):3.310369e-01,5:3.506206e-01):7.760251e-02,4:3.702290e-01):5.242314e-02):1.636624e-01):6.834111e-02,11:5.321674e-01):2.125995e-01):3.988849e-01):4.682731e-01):1.742809e-01,1:8.204426e-01);
   tree gen.6610000 = [&U] (((20:4.582756e-01,35:2.939106e-01):4.582884e-01,((((25:7.704613e-02,26:1.694435e-02):8.315737e-02,(33:2.354344e-01,23:6.621092e-02):5.519532e-02):1.236866e-01,((30:2.025444e-01,29:1.890469e-01):1.139426e-01,(28:2.330296e-01,(31:8.040843e-01,(32:4.879742e-01,24:8.293102e-02):2.384257e-01):4.610358e-02):1.027897e-01):5.503886e-04):4.947398e-02,34:3.661227e-01):4.603556e-01):7.132617e-01,(((22:1.428887e-01,21:9.788137e-02):5.914915e-01,19:1.113102e+00):6.682489e-01,(((14:1.072201e+00,13:8.091754e-01):4.011649e-01,(16:6.222326e-01,(17:7.900088e-02,18:1.543393e-01):2.407024e-01):3.805922e+00):1.531536e-01,(((9:4.624851e-01,((15:3.365795e-02,3:1.387410e-01):2.544716e-01,(27:1.486881e+00,6:6.954805e-02):2.844674e-01):1.874478e-01):2.968789e-01,10:5.313579e-01):1.307908e-01,(11:5.118049e-01,((8:3.991783e-01,(((7:8.036921e-02,2:8.216619e-02):3.071016e-01,5:3.430021e-01):7.199155e-02,4:3.434600e-01):7.565852e-02):1.457920e-01,12:5.776359e-01):6.864875e-02):2.586599e-01):3.700439e-01):5.717239e-01):1.616797e-01,1:8.495303e-01);
   tree gen.6610500 = [&U] (((20:8.372232e-01,35:2.488175e-01):3.989870e-01,(((31:8.363790e-01,((32:4.861780e-01,24:5.410443e-02):2.364699e-01,28:5.499040e-01):3.680046e-03):1.947237e-01,((33:2.854714e-01,(25:3.977693e-02,26:1.762489e-02):1.913362e-02):5.479227e-02,23:3.523200e-02):2.115756e-01):2.341227e-02,(34:4.624151e-01,(30:2.343179e-01,29:2.550306e-01):2.647318e-01):3.911179e-02):4.984546e-01):6.985156e-01,(((22:1.195915e-01,21:5.797159e-02):5.015228e-01,19:1.157808e+00):8.980922e-01,(((14:1.115264e+00,13:8.416746e-01):4.172771e-01,(16:6.472235e-01,(17:7.655996e-02,18:1.605380e-01):2.511631e-01):3.958780e+00):1.593047e-01,(((9:4.446301e-01,((15:3.500977e-02,3:1.443133e-01):2.646920e-01,(27:1.688724e+00,6:5.998553e-02):3.781844e-01):1.949763e-01):3.088026e-01,10:5.526990e-01):1.360438e-01,(((8:4.152106e-01,(((7:8.359710e-02,2:8.546626e-02):3.194358e-01,5:3.567782e-01):7.488297e-02,4:3.572545e-01):7.869723e-02):1.516475e-01,12:6.062121e-01):8.303082e-02,11:5.534766e-01):2.690486e-01):3.849061e-01):4.327452e-01):1.681733e-01,1:8.870871e-01);
   tree gen.6611000 = [&U] (27:2.383441e+00,((((22:9.826041e-02,21:5.492045e-02):5.458220e-01,19:1.091093e+00):6.220421e-01,((((9:5.697098e-01,(6:4.236449e-01,(15:7.145033e-02,3:1.273959e-01):2.688559e-01):2.789898e-01):2.417598e-01,10:6.715951e-01):1.827093e-01,(11:4.821420e-01,(12:6.095311e-01,(8:4.027318e-01,(4:3.809717e-01,((7:1.042116e-01,2:1.017585e-01):3.027225e-01,5:3.962722e-01):1.299980e-01):9.388408e-02):1.724866e-01):6.353461e-02):2.476107e-01):4.464478e-01,((13:8.705392e-01,14:1.223701e+00):6.102209e-01,((18:1.291855e-01,17:8.976124e-02):3.085501e-01,16:7.496069e-01):4.193347e+00):1.702720e-01):4.672236e-01):2.169327e-01,((20:1.427535e+00,(23:2.085305e-01,(((31:1.123011e+00,32:5.905587e-01):8.670729e-02,(24:6.669737e-02,28:2.678366e-01):2.452652e-01):1.722467e-01,((30:1.878838e-01,(34:1.237808e-01,29:2.218280e-01):3.661073e-02):7.864024e-02,(33:2.914835e-01,(25:4.422800e-02,26:3.225669e-03):2.406138e-01):1.032136e-01):1.730017e-01):5.065009e-02):1.048126e-01):6.644850e-01,35:3.348452e-01):3.415636e-01):2.071676e-01,1:6.818647e-01);
   tree gen.6611500 = [&U] (((((23:1.498615e-01,(25:5.599711e-02,26:2.029079e-02):2.378722e-02):1.978970e-01,((34:1.982544e-01,29:1.121810e-01):1.223536e-02,(30:6.309744e-02,33:4.095488e-01):1.362808e-01):2.697171e-01):3.790481e-02,(((32:7.597362e-01,28:3.034986e-01):8.079522e-02,24:1.394928e-01):5.427774e-02,31:1.051544e+00):1.712861e-01):1.779842e-01,(20:4.482686e-01,35:1.798619e-01):9.782158e-01):9.299838e-01,((((10:6.468943e-01,((6:3.975458e-01,(15:7.549168e-02,3:1.009850e-01):3.052575e-01):1.656671e-01,9:5.325927e-01):3.552000e-01):7.072884e-02,(12:5.816298e-01,((8:3.834930e-01,(4:3.401453e-01,((7:9.785672e-02,2:1.049964e-01):3.129315e-01,5:3.370535e-01):5.120543e-02):7.515100e-02):1.722164e-01,11:5.290509e-01):6.664437e-02):2.998210e-01):3.922951e-01,(((14:1.007312e+00,13:7.688148e-01):5.341140e-01,((17:7.352409e-02,18:1.440072e-01):2.869356e-01,16:7.176563e-01):3.997828e+00):1.092021e-01,27:1.189945e+00):2.502033e-01):5.223114e-01,((22:9.079190e-02,21:4.891231e-02):8.464302e-01,19:1.135873e+00):5.607538e-01):2.034883e-01,1:8.300326e-01);
   tree gen.6612000 = [&U] ((((25:1.659844e-02,26:2.240612e-02):1.803571e-01,(((34:5.775289e-02,29:1.148704e-01):9.591256e-02,(30:1.325646e-01,33:1.775305e-01):1.700339e-01):1.596816e-01,(((32:7.779496e-01,31:9.055339e-01):7.431250e-02,(28:2.999457e-01,24:8.798924e-02):1.571230e-01):2.044038e-01,23:6.428013e-02):4.799539e-02):1.484685e-02):2.327204e-01,(20:4.580534e-01,35:1.428686e-01):8.104467e-01):9.522787e-01,((((10:6.624026e-01,((6:4.070764e-01,(15:6.769233e-02,3:1.293080e-01):3.125756e-01):1.696387e-01,9:5.453608e-01):2.305884e-01):1.716736e-01,((8:3.926866e-01,((4:3.482997e-01,(7:1.002027e-01,2:1.075135e-01):3.204335e-01):3.926543e-02,5:3.750100e-01):7.378680e-02):1.763451e-01,(12:6.087383e-01,11:5.308195e-01):9.772425e-02):2.484827e-01):4.016997e-01,((27:1.234710e+00,((17:7.528671e-02,18:1.474596e-01):2.938144e-01,16:7.348610e-01):4.093669e+00):3.689596e-02,(14:1.082906e+00,13:8.137185e-01):4.118444e-01):2.642320e-01):4.783742e-01,((22:1.292846e-01,21:7.646520e-02):7.597846e-01,19:1.163104e+00):4.879835e-01):2.772215e-01,1:8.499313e-01);
   tree gen.6612500 = [&U] (((20:4.518814e-01,35:3.798458e-02):9.492804e-01,(((34:9.359168e-02,29:4.135696e-01):1.842731e-03,30:1.302767e-01):1.470782e-01,(((26:9.140682e-03,(25:6.999325e-03,33:3.284365e-01):2.312906e-03):7.567826e-02,23:5.725018e-02):1.900226e-01,(28:4.564649e-01,(31:8.688407e-01,(32:3.978897e-01,24:1.670086e-02):2.059872e-01):1.116843e-01):1.257365e-01):1.592893e-01):2.964496e-01):1.061923e+00,(((22:3.334370e-02,21:1.232972e-01):6.327349e-01,19:1.118228e+00):7.196159e-01,(((14:1.172201e+00,13:8.558803e-01):3.547783e-01,(16:7.322598e-01,(17:7.785213e-02,18:1.601145e-01):2.554022e-01):4.461385e+00):2.861868e-01,(((9:4.721140e-01,((15:4.225846e-02,3:1.492924e-01):3.000258e-01,(27:1.461645e+00,6:2.015343e-01):1.584378e-01):1.992579e-01):3.082076e-01,10:5.620274e-01):1.651597e-01,(11:4.862401e-01,((8:4.279802e-01,(((7:1.069678e-01,2:1.135054e-01):2.917301e-01,5:3.627999e-01):6.996379e-02,4:3.632843e-01):4.596751e-02):1.695542e-01,12:6.164437e-01):7.620653e-02):2.321869e-01):4.129081e-01):4.881470e-01):1.652559e-01,1:9.315395e-01);
   tree gen.6613000 = [&U] (((20:6.701939e-01,35:3.237025e-01):5.292467e-01,(((28:4.321365e-01,(31:8.225338e-01,(32:7.158493e-01,24:1.837701e-02):1.916216e-01):1.057318e-01):1.184754e-01,(26:1.149502e-02,(25:1.237939e-02,23:3.468830e-02):2.765658e-02):1.631457e-01):5.679578e-02,(29:1.621053e-01,((30:1.206883e-03,33:2.196454e-01):2.882269e-01,34:2.026354e-01):1.001788e-01):1.136970e-01):1.993377e-01):8.057473e-01,(((22:3.156657e-02,21:5.934439e-02):8.612563e-01,19:1.058629e+00):4.600909e-01,(((14:1.109726e+00,13:8.102643e-01):3.358696e-01,(16:6.932323e-01,(17:7.370282e-02,18:1.515808e-01):2.807901e-01):4.277177e+00):3.655012e-01,(((9:4.701521e-01,((15:5.608562e-02,3:1.054574e-01):2.840353e-01,(27:1.872687e+00,6:1.842266e-01):1.831125e-01):1.886380e-01):3.120346e-01,10:5.320729e-01):1.611194e-01,(11:4.603248e-01,((8:4.051700e-01,(5:3.518164e-01,((7:9.771285e-02,2:1.074559e-01):2.932745e-01,4:3.439222e-01):5.172432e-02):7.885182e-02):1.436736e-01,12:5.835890e-01):7.170051e-02):2.198120e-01):3.909012e-01):4.621301e-01):2.047402e-01,1:8.818910e-01);
   tree gen.6613500 = [&U] ((((22:1.403075e-01,21:8.975636e-02):7.612980e-01,19:1.184518e+00):6.017656e-01,((((9:5.364511e-01,(6:3.813731e-01,(15:6.684542e-02,3:1.176788e-01):2.919585e-01):1.556204e-01):2.974324e-01,10:5.716074e-01):1.266271e-01,((12:5.919556e-01,(8:4.182304e-01,(4:3.652223e-01,((7:1.204265e-01,2:8.511730e-02):3.654948e-01,5:3.707328e-01):9.671990e-02):5.451278e-02):1.819332e-01):6.451873e-02,11:4.532017e-01):2.623007e-01):4.270902e-01,((13:7.553063e-01,14:1.400758e+00):5.307509e-01,((18:1.496372e-01,17:7.299709e-02):3.510215e-01,16:6.075289e-01):4.079609e+00):3.257515e-01):4.073959e-01):2.557518e-01,(27:1.592717e+00,(35:4.079799e-01,(((23:7.654670e-03,(30:1.153295e-02,33:2.310605e-02):2.090745e-01):1.612961e-01,(29:3.060323e-01,(((31:8.217884e-01,32:9.217639e-01):7.487765e-02,28:4.458528e-01):7.703124e-02,(26:5.455284e-03,(25:2.610111e-02,(24:1.201635e-01,34:3.009516e-01):2.396579e-02):2.816383e-03):2.050926e-01):2.034894e-01):4.321853e-02):5.256114e-01,20:1.517045e+00):7.928568e-02):4.830833e-01):3.568681e-01,1:7.750072e-01);
   tree gen.6614000 = [&U] (((20:6.233052e-01,35:1.788696e-01):3.985033e-01,(((23:9.951523e-02,(25:2.726119e-02,26:2.490795e-03):1.834985e-01):1.210944e-01,((28:3.047773e-01,24:1.190753e-01):6.793253e-02,(31:8.138925e-01,32:7.696657e-01):7.737231e-02):2.242294e-01):3.853046e-02,(30:1.660404e-01,((33:1.125379e-01,29:1.604023e-01):8.724597e-04,34:3.067656e-01):6.112687e-02):2.268933e-01):4.469465e-01):8.007614e-01,(((22:9.659855e-02,21:5.872094e-02):7.286169e-01,19:1.047508e+00):4.639830e-01,(((14:1.131519e+00,13:8.017518e-01):5.339969e-01,(16:6.859494e-01,(17:5.750936e-02,18:1.634741e-01):2.461548e-01):4.232242e+00):1.609887e-01,(((9:5.318129e-01,((15:7.811454e-02,3:1.079882e-01):2.464000e-01,(27:1.853013e+00,6:1.735848e-01):2.728206e-01):2.092467e-01):2.524279e-01,10:5.840828e-01):1.825414e-01,((8:3.778790e-01,(((7:1.019015e-01,2:8.070911e-02):2.811112e-01,4:3.601018e-01):8.020779e-02,5:3.675186e-01):4.264549e-02):1.524878e-01,(11:4.761844e-01,12:5.803608e-01):7.165516e-02):2.717970e-01):3.344219e-01):5.777064e-01):3.382568e-01,1:8.726261e-01);
   tree gen.6614500 = [&U] ((((22:1.315625e-01,21:5.547415e-02):7.022237e-01,19:1.000994e+00):6.988155e-01,((((((6:3.654311e-01,((15:4.981201e-02,3:1.290443e-01):1.051617e-01,27:1.635586e+00):1.996181e-01):2.239994e-01,9:5.681368e-01):2.665579e-01,10:5.591841e-01):9.780787e-02,((11:4.762991e-01,(8:4.636885e-01,((4:3.453038e-01,(7:1.072124e-01,2:8.285808e-02):2.792998e-01):5.406917e-02,5:3.541982e-01):4.848697e-02):2.395631e-01):1.630789e-01,12:6.236929e-01):2.714107e-01):4.786938e-01,(13:8.122744e-01,14:1.025844e+00):8.567439e-01):2.035086e-01,(16:5.561433e-01,(17:7.300290e-02,18:1.805535e-01):3.710091e-01):4.086314e+00):3.393284e-01):1.747721e-01,(35:7.874729e-01,((((((31:9.063175e-01,(((24:3.643730e-02,32:3.549323e-01):6.618242e-02,25:3.545952e-02):3.768231e-02,26:1.370600e-02):1.642304e-01):1.468536e-01,28:5.409848e-01):1.589149e-02,(30:1.921353e-01,29:2.231157e-01):1.291965e-01):1.467074e-01,33:5.359108e-01):1.550684e-01,23:1.998441e-01):3.097838e-02,(34:8.685493e-02,20:1.110712e+00):2.389211e-01):1.738706e-01):6.658476e-01,1:8.628776e-01);
   tree gen.6615000 = [&U] (((((((((6:3.008183e-01,(15:1.070025e-01,3:1.004625e-01):3.090764e-01):2.286427e-01,9:5.385767e-01):3.221380e-01,10:6.232399e-01):8.774156e-02,(12:5.755310e-01,(11:4.805257e-01,(8:4.037299e-01,(((7:8.684747e-02,2:1.110053e-01):2.956630e-01,5:3.498148e-01):7.361415e-02,4:3.875422e-01):1.009687e-01):1.777038e-01):6.415057e-02):2.430016e-01):3.586775e-01,((18:1.412841e-01,17:9.812126e-02):2.197711e-01,16:8.110077e-01):4.134196e+00):1.694567e-01,(13:7.783033e-01,14:1.144958e+00):7.668065e-01):2.436005e-01,27:1.078197e+00):1.810501e-01,((22:8.678305e-02,21:7.576095e-02):7.423995e-01,19:1.112063e+00):7.044324e-01):2.470731e-01,((35:7.127683e-01,20:8.674258e-01):3.660210e-01,((26:6.900280e-03,25:5.228272e-02):3.169655e-01,((30:2.522041e-01,29:4.042106e-01):4.286650e-02,((33:6.167601e-01,23:2.561638e-02):8.572263e-02,((28:2.420348e-01,(32:7.847784e-01,31:8.118618e-01):2.247342e-01):5.739721e-02,(34:5.077920e-01,24:2.167032e-02):1.794401e-01):1.266292e-01):7.829519e-02):1.028184e-01):2.935100e-01):9.927763e-01,1:1.104398e+00);
   tree gen.6615500 = [&U] (((20:5.609684e-01,35:4.930833e-01):5.771144e-01,(((23:1.900692e-01,(25:7.736701e-02,(26:4.660212e-03,34:3.891082e-01):4.178222e-02):2.499031e-01):1.540702e-02,((31:7.315606e-01,32:5.706328e-01):1.584962e-01,(28:4.278989e-01,24:1.063208e-01):5.645655e-02):9.619318e-02):9.034438e-02,(29:2.437674e-01,(33:4.027892e-01,30:4.233395e-02):6.052497e-02):2.076554e-01):3.520946e-01):6.336569e-01,(((22:5.930401e-02,21:7.235612e-02):7.299813e-01,19:1.237351e+00):5.223138e-01,(((14:1.097954e+00,13:7.541528e-01):5.672632e-01,(16:6.656019e-01,(17:8.528870e-02,18:1.171042e-01):1.511414e-01):4.106700e+00):1.793608e-01,(((9:4.961978e-01,((15:9.854026e-02,3:8.006863e-02):2.567161e-01,(27:1.412913e+00,6:1.875671e-01):2.399109e-01):2.199197e-01):3.046272e-01,10:5.337654e-01):1.823357e-01,(11:5.271497e-01,((8:4.091735e-01,(4:3.689207e-01,((7:1.101181e-01,2:7.128500e-02):2.656675e-01,5:3.566168e-01):4.684509e-02):6.785074e-02):1.459419e-01,12:5.540165e-01):5.886664e-02):2.135051e-01):4.646141e-01):5.373685e-01):1.670253e-01,1:8.467412e-01);
   tree gen.6616000 = [&U] ((((((18:1.292414e-01,17:8.975768e-02):2.010385e-01,16:7.418797e-01):3.781809e+00,27:1.261401e+00):9.851918e-02,(((((6:3.023067e-01,(15:9.788192e-02,3:1.031028e-01):2.827316e-01):2.091538e-01,9:4.841300e-01):2.134043e-01,10:5.822627e-01):1.245091e-01,(12:5.789225e-01,((8:3.693171e-01,(((7:7.944484e-02,2:1.015436e-01):3.388936e-01,5:3.199976e-01):5.408550e-02,4:3.545092e-01):8.553982e-02):1.694786e-01,11:4.797702e-01):5.907465e-02):2.222889e-01):3.514706e-01,(13:6.631391e-01,14:1.070112e+00):7.100832e-01):3.837233e-01):2.142059e-01,((22:1.184847e-01,21:3.855656e-02):6.791195e-01,19:1.017274e+00):5.718526e-01):1.600750e-01,((35:3.959787e-01,20:6.156520e-01):2.355470e-01,((23:1.443776e-01,((31:7.399802e-01,(32:6.525552e-01,28:5.626442e-01):1.806076e-02):1.071673e-01,(34:2.247588e-01,24:2.051238e-01):5.532950e-02):1.357221e-01):1.725260e-02,((33:3.746812e-01,(30:1.222407e-01,29:2.460690e-01):7.829854e-02):3.032489e-02,(26:6.187870e-03,25:4.782629e-02):1.795375e-01):7.856245e-02):4.051109e-01):6.293089e-01,1:1.010262e+00);
   tree gen.6616500 = [&U] ((((22:5.985414e-02,21:7.350177e-02):7.102514e-01,19:1.095513e+00):7.792296e-01,((((9:5.947680e-01,(6:4.336444e-01,(15:6.198671e-02,3:1.035205e-01):2.806011e-01):1.673358e-01):2.620936e-01,10:6.103023e-01):1.540071e-01,((12:6.319352e-01,(8:4.049021e-01,(((7:1.220646e-01,2:6.752872e-02):2.867096e-01,5:3.563111e-01):6.485781e-02,4:3.510149e-01):6.406681e-02):1.457093e-01):7.160780e-02,11:4.942015e-01):2.717614e-01):3.461467e-01,((13:8.274250e-01,14:1.249147e+00):4.789743e-01,((18:1.268102e-01,17:8.546314e-02):2.862124e-01,16:6.374406e-01):4.080170e+00):2.432614e-01):6.058854e-01):3.243908e-01,((27:6.423067e-01,35:6.254603e-02):6.938013e-01,(((28:4.921241e-01,(31:1.030170e+00,((26:1.343153e-02,25:3.663535e-02):9.508625e-02,(24:5.646380e-02,32:3.703637e-01):1.758986e-01):1.074008e-01):9.068846e-02):1.187767e-01,(((30:6.261911e-02,34:6.067482e-02):1.871846e-01,(23:6.652789e-02,33:4.346777e-01):9.422449e-02):4.002476e-03,29:2.992517e-01):1.269935e-01):2.086063e-01,20:1.068439e+00):4.839766e-01):4.927062e-01,1:9.786825e-01);
   tree gen.6617000 = [&U] ((((22:9.899815e-02,21:7.265634e-02):6.857137e-01,19:1.082912e+00):7.498133e-01,((((9:5.879270e-01,(6:4.286566e-01,(15:6.127373e-02,3:1.023298e-01):2.773736e-01):1.654111e-01):2.700004e-01,10:6.032826e-01):1.140570e-01,((12:6.246666e-01,(8:4.002449e-01,(((7:1.206606e-01,2:8.629295e-02):3.001679e-01,5:3.522128e-01):6.411181e-02,4:3.469775e-01):9.437986e-02):1.896805e-01):7.007780e-02,11:4.506358e-01):2.686356e-01):3.612453e-01,((13:8.179079e-01,14:1.234779e+00):4.164223e-01,((18:1.253517e-01,17:8.448013e-02):2.118625e-01,16:6.301087e-01):4.051996e+00):3.769060e-01):5.336789e-01):2.231864e-01,((27:1.878439e-01,35:1.019119e-02):7.850778e-01,(((31:1.083364e+00,(((24:8.306346e-02,32:5.222858e-01):2.510396e-02,(26:1.336470e-02,25:3.621396e-02):1.046228e-01):9.877511e-02,28:4.864636e-01):2.982296e-02):1.174105e-01,((23:4.320126e-03,33:1.403801e-01):3.665727e-01,(29:2.958097e-01,(30:2.185702e-01,34:2.970762e-01):5.939679e-03):2.914204e-02):1.212791e-01):2.397323e-01,20:1.056150e+00):1.324654e-01):6.368310e-01,1:9.674256e-01);
   tree gen.6617500 = [&U] ((((22:8.577300e-02,21:6.764446e-02):6.384127e-01,19:1.008212e+00):6.996662e-01,((((9:5.473714e-01,(6:3.990876e-01,(15:5.704703e-02,3:9.527107e-02):2.582402e-01):1.540009e-01):2.513756e-01,10:5.616678e-01):2.022912e-01,(((8:3.726357e-01,(5:3.556681e-01,((7:1.150644e-01,2:8.034040e-02):2.783866e-01,4:3.379453e-01):4.221838e-02):9.212665e-02):1.765962e-01,11:4.359112e-01):6.279715e-02,12:5.815767e-01):2.273321e-01):3.415750e-01,((13:7.614881e-01,14:1.149604e+00):4.769448e-01,((18:1.167048e-01,17:7.865264e-02):3.675138e-01,16:5.989761e-01):3.772487e+00):2.951981e-01):4.968654e-01):2.077908e-01,((27:3.859714e-01,35:8.978599e-03):1.332521e+00,(((30:2.981228e-01,(34:2.765837e-01,29:1.203443e-01):9.520205e-03):2.144399e-01,((23:4.345526e-02,33:1.947974e-01):2.961862e-01,(31:1.008633e+00,((24:1.365707e-01,28:4.529071e-01):3.035434e-02,(32:4.338166e-01,(25:7.424764e-02,26:1.251003e-02):3.473953e-03):2.565259e-01):2.089454e-02):4.976927e-02):1.420708e-01):1.826917e-01,20:1.038787e+00):2.375369e-01):5.929020e-01,1:8.353574e-01);
   tree gen.6618000 = [&U] ((((((30:1.774609e-01,29:2.028284e-01):3.630039e-02,33:4.701828e-01):2.172680e-01,((26:1.420194e-02,(((28:4.897600e-01,(31:1.040319e+00,32:1.024267e+00):1.236852e-01):2.146254e-02,24:2.187706e-01):7.087813e-02,25:6.385221e-02):1.276573e-03):3.859791e-02,23:2.100178e-01):1.077420e-01):6.448528e-02,34:4.403791e-01):2.996258e-01,(20:4.929850e-01,35:4.645848e-01):7.173460e-01):7.874258e-01,(((22:8.653688e-02,21:6.514731e-02):5.136031e-01,19:1.075476e+00):8.180337e-01,(((14:1.183650e+00,13:8.130145e-01):4.571787e-01,(16:8.454851e-01,(17:5.272890e-02,18:1.524852e-01):1.013902e-01):4.726624e+00):5.032809e-01,(((9:5.349261e-01,((15:5.944629e-02,3:1.004074e-01):3.378483e-01,(27:1.533163e+00,6:2.467100e-01):1.594930e-01):1.790961e-01):2.240127e-01,10:5.705330e-01):7.163750e-02,((11:5.771823e-01,(8:3.999294e-01,(4:3.299872e-01,(5:3.582847e-01,(7:9.392469e-02,2:1.014625e-01):2.847370e-01):5.980536e-02):7.369894e-02):1.239599e-01):9.174353e-02,12:5.328978e-01):2.892707e-01):3.827232e-01):5.263049e-01):1.432929e-01,1:1.029842e+00);
   tree gen.6618500 = [&U] (((((26:2.956368e-03,((25:2.983679e-02,34:2.788299e-02):3.059830e-02,24:1.350948e-01):3.874356e-02):1.296158e-01,((32:6.014097e-01,28:4.254148e-01):1.337758e-01,31:9.306921e-01):5.472198e-02):1.784039e-01,(23:1.038399e-01,(29:1.894116e-01,(33:2.800094e-01,30:1.086771e-01):3.562688e-02):1.049503e-01):1.021458e-01):3.302354e-01,(20:5.095157e-01,35:1.587880e-01):2.617323e-01):6.695691e-01,((((10:6.099133e-01,((6:3.725430e-01,(15:8.204740e-02,3:1.024247e-01):3.223429e-01):1.892662e-01,9:4.276678e-01):2.534919e-01):7.113254e-02,(12:5.807284e-01,((8:3.774559e-01,((5:3.505065e-01,(7:1.234121e-01,2:8.697295e-02):3.092728e-01):5.378801e-02,4:3.621010e-01):4.043123e-02):1.833920e-01,11:4.735737e-01):6.866532e-02):2.603072e-01):4.856105e-01,(((17:9.279112e-02,18:1.058096e-01):4.757412e-01,16:5.473212e-01):3.781956e+00,(13:7.395706e-01,(27:1.710208e+00,14:9.414820e-01):2.844867e-01):3.243591e-01):2.875362e-01):4.705345e-01,((22:9.689558e-02,21:8.980916e-02):6.929445e-01,19:1.145339e+00):6.906499e-01):1.867016e-01,1:1.008292e+00);
   tree gen.6619000 = [&U] (((((26:5.876802e-03,(25:2.735498e-02,(34:7.864537e-02,24:1.775299e-01):1.276720e-01):4.000824e-03):1.253837e-01,((32:5.762400e-01,31:9.465186e-01):1.281771e-01,28:3.130790e-01):1.818839e-01):6.284490e-02,((23:9.949406e-02,29:1.912872e-01):3.903450e-02,(33:3.219596e-01,30:1.070965e-01):1.787151e-01):8.830672e-02):3.603553e-01,(20:4.881918e-01,35:1.186128e-01):3.540848e-01):6.467292e-01,((((10:5.843876e-01,((6:3.796275e-01,(15:7.861361e-02,3:9.813805e-02):3.088524e-01):2.183094e-01,9:4.097694e-01):2.428829e-01):1.101769e-01,((12:5.564241e-01,(8:3.616589e-01,((5:3.358374e-01,(7:1.182471e-01,2:6.697779e-02):2.963293e-01):6.465512e-02,4:3.425585e-01):1.416980e-01):1.642481e-01):6.276358e-02,11:4.537540e-01):1.932428e-01):3.859295e-01,(((17:8.890768e-02,18:1.013814e-01):3.427920e-01,16:5.244151e-01):4.078190e+00,((13:7.086186e-01,14:9.457107e-01):3.853830e-01,27:1.560129e+00):1.914137e-01):2.297111e-01):5.684461e-01,((22:8.974206e-02,21:8.605053e-02):6.639438e-01,19:1.166697e+00):6.617453e-01):1.358177e-01,1:9.660937e-01);
   tree gen.6619500 = [&U] ((((22:6.949536e-02,21:1.449732e-01):8.922161e-01,19:1.140068e+00):5.097063e-01,(((13:6.598968e-01,14:1.182459e+00):5.456180e-01,((18:1.471045e-01,17:7.202280e-02):3.341747e-01,16:5.742931e-01):4.124222e+00):2.478111e-01,(((9:5.248150e-01,(6:3.049742e-01,(15:6.633646e-02,3:9.134508e-02):2.779525e-01):2.537482e-01):2.998120e-01,10:5.385222e-01):1.125750e-01,((12:6.040204e-01,(8:3.674262e-01,(4:3.240191e-01,((7:9.735940e-02,2:8.552674e-02):2.653461e-01,5:3.061347e-01):1.134309e-01):7.255728e-02):1.793882e-01):6.927779e-02,11:5.205108e-01):3.116858e-01):2.966113e-01):4.332301e-01):1.512745e-01,((27:6.692544e-01,35:3.030174e-01):6.503233e-01,(((33:6.142707e-01,(20:1.386533e+00,(28:4.521150e-01,((26:1.294992e-02,((32:4.145803e-01,24:6.133731e-02):1.441146e-01,25:2.485567e-02):1.905230e-02):1.461625e-02,31:9.723477e-01):1.369236e-01):5.914985e-02):2.216986e-02):2.178588e-02,(30:3.083696e-01,(34:5.079329e-02,29:5.274716e-02):1.596713e-01):1.393833e-01):1.547742e-01,23:5.644304e-02):5.410978e-01):6.195195e-01,1:9.493335e-01);
   tree gen.6620000 = [&U] (((23:2.565759e-01,((34:4.501848e-01,33:4.908238e-01):1.120384e-01,((30:2.413772e-01,29:3.916303e-01):1.274381e-01,((28:3.037751e-01,(32:8.646961e-01,31:1.154384e+00):1.525978e-01):8.153659e-02,(24:2.187537e-01,(25:3.841932e-02,26:3.857452e-02):4.378405e-02):2.939438e-02):9.735891e-02):9.735295e-02):5.929317e-02):1.284003e-01,(20:2.861788e-01,35:6.541491e-02):7.946984e-01):8.074436e-01,(((22:1.535856e-01,21:5.142658e-02):5.869266e-01,19:1.102817e+00):5.479595e-01,(((14:1.083575e+00,13:8.336829e-01):2.868895e-01,(16:8.303683e-01,(17:6.340335e-02,18:1.796586e-01):3.271283e-01):4.846784e+00):4.052967e-01,(((9:5.871699e-01,((15:9.483338e-02,3:1.291646e-01):3.249268e-01,(27:1.089540e+00,6:8.050799e-02):2.871972e-01):1.393568e-01):2.504926e-01,10:6.412112e-01):8.587733e-02,(12:5.573785e-01,(11:5.547557e-01,(8:3.638869e-01,(4:3.752215e-01,(5:3.609062e-01,(7:9.834799e-02,2:1.040419e-01):2.824630e-01):6.892528e-02):6.834060e-02):2.211892e-01):9.179122e-02):2.774215e-01):3.924527e-01):5.396845e-01):2.480564e-01,1:9.348006e-01);
   tree gen.6620500 = [&U] (((((28:3.291161e-01,(31:8.069200e-01,32:8.070157e-01):1.197467e-01):1.492776e-01,((34:2.260856e-01,24:2.797053e-02):1.267845e-01,23:2.069222e-01):6.174768e-02):4.089818e-03,((((25:9.044717e-02,26:2.876490e-03):2.378037e-02,33:1.190927e-01):3.645540e-01,30:2.841407e-01):1.221781e-02,29:6.285519e-02):2.381155e-01):4.117595e-01,(35:3.194068e-01,20:6.176408e-01):4.681260e-01):7.704812e-01,((27:1.094690e+00,(((11:4.435634e-01,((8:3.895855e-01,(4:4.227690e-01,((7:9.474866e-02,2:8.199127e-02):2.946050e-01,5:3.690752e-01):3.358810e-02):8.698488e-02):1.989398e-01,12:5.571876e-01):1.162309e-01):2.737651e-01,(10:5.918719e-01,(((3:1.121303e-01,15:9.008577e-02):2.653276e-01,6:3.526198e-01):2.038780e-01,9:5.859588e-01):2.262326e-01):1.598976e-01):3.255555e-01,((14:1.105572e+00,13:5.847284e-01):4.168072e-01,(16:6.152791e-01,(18:1.432439e-01,17:9.116291e-02):4.412233e-01):3.710744e+00):3.217112e-01):3.931334e-01):1.857365e-01,((22:1.881329e-01,21:6.097846e-02):5.510593e-01,19:1.053812e+00):6.929205e-01):1.815155e-01,1:9.717543e-01);
   tree gen.6621000 = [&U] ((((((((30:1.890982e-01,29:1.691023e-01):1.348599e-01,(31:1.139905e+00,(28:5.080351e-01,32:6.597498e-01):3.645005e-02):1.841117e-03):9.276445e-02,((23:1.410711e-01,24:9.611315e-02):1.555363e-01,(25:3.511553e-02,26:1.643292e-03):1.862479e-01):9.491950e-02):1.107921e-01,33:3.598888e-01):3.366021e-02,34:2.792026e-01):3.277268e-02,20:1.059508e+00):3.727469e-01,35:9.987839e-01):6.713962e-01,(((22:8.300335e-02,21:7.225908e-02):5.981647e-01,19:1.094201e+00):6.378914e-01,((((17:9.515493e-02,18:1.152116e-01):1.821375e-01,16:6.897433e-01):4.029332e+00,(14:1.274068e+00,13:7.327914e-01):4.019007e-01):2.888849e-01,(((12:5.269790e-01,(((4:3.613292e-01,((7:1.087075e-01,2:9.691362e-02):3.384376e-01,5:3.542550e-01):7.878212e-02):6.327498e-02,8:3.693865e-01):2.205480e-01,11:4.672784e-01):8.206604e-02):2.909161e-01,((9:5.553293e-01,(6:3.722719e-01,(15:6.719217e-02,3:1.070131e-01):3.102445e-01):1.704596e-01):2.676062e-01,10:5.120715e-01):1.680193e-01):4.099554e-01,27:1.967221e+00):1.834358e-02):4.843805e-01):2.982808e-01,1:7.485420e-01);
   tree gen.6621500 = [&U] ((((((29:1.638802e-01,30:3.143468e-01):1.085150e-01,33:6.381977e-01):3.864047e-02,((25:8.611966e-02,26:7.490819e-03):2.010512e-03,(24:1.290616e-01,34:7.844075e-02):7.779164e-02):2.524422e-01):1.503814e-02,((31:9.606815e-01,(28:4.008485e-01,32:8.700853e-01):1.189192e-01):1.243112e-01,23:3.265749e-01):1.129692e-01):3.560418e-01,(20:4.615846e-01,35:1.195626e-01):4.342100e-01):6.040191e-01,((((10:6.102509e-01,(27:1.395917e+00,(9:4.821976e-01,(6:3.522098e-01,(15:6.376407e-02,3:1.093747e-01):2.996729e-01):2.009693e-01):8.091997e-02):2.287659e-01):1.398402e-01,(11:4.748229e-01,(((((7:8.951766e-02,2:9.543849e-02):2.611184e-01,5:3.493759e-01):6.883415e-02,4:3.716550e-01):7.130239e-02,8:3.846652e-01):1.676820e-01,12:6.282446e-01):7.799705e-02):1.986544e-01):3.709860e-01,(((17:5.412560e-02,18:1.661325e-01):3.558874e-01,16:5.322620e-01):4.139213e+00,(14:1.098575e+00,13:7.461878e-01):5.420191e-01):1.760940e-01):4.309032e-01,((22:1.109534e-01,21:7.477640e-02):7.579797e-01,19:1.264526e+00):8.010598e-01):2.905408e-01,1:9.846295e-01);
   tree gen.6622000 = [&U] ((((22:2.097417e-01,21:3.556921e-02):6.483682e-01,19:1.013171e+00):4.479313e-01,(((13:7.053115e-01,14:1.385611e+00):5.759460e-01,((18:1.290368e-01,17:8.747230e-02):4.216376e-01,16:5.657031e-01):3.840937e+00):2.976304e-01,(((9:5.555681e-01,(6:3.761751e-01,(15:6.233947e-02,3:1.192312e-01):2.504761e-01):2.447922e-01):2.482995e-01,10:5.558608e-01):1.342650e-01,(11:4.894446e-01,(12:6.452136e-01,(8:3.764215e-01,(((7:8.072829e-02,2:1.012420e-01):3.232889e-01,5:3.169586e-01):5.117034e-02,4:3.820738e-01):5.886876e-02):2.017136e-01):4.842129e-02):2.702161e-01):4.582814e-01):4.943517e-01):3.391306e-01,(((((34:1.885189e-01,23:1.691146e-01):1.226615e-01,((31:1.003654e+00,(28:3.315132e-01,((24:3.847538e-04,32:6.074255e-01):1.992302e-01,(25:7.768616e-02,26:2.542913e-03):4.419965e-02):1.607818e-03):3.109697e-02):1.583437e-01,(29:2.375430e-01,30:2.343537e-01):1.881302e-01):2.456568e-02):5.304685e-02,33:9.191159e-01):7.821801e-02,20:1.114325e+00):8.048806e-01,(27:1.915054e+00,35:7.063496e-01):4.068953e-01):8.478286e-02,1:8.009735e-01);
   tree gen.6622500 = [&U] ((((22:8.592455e-02,21:1.249243e-01):5.881116e-01,19:1.035277e+00):6.320938e-01,((13:7.207004e-01,14:1.189142e+00):5.605879e-01,((((9:5.676898e-01,(6:3.843827e-01,(15:6.369963e-02,3:1.218327e-01):2.559412e-01):2.501333e-01):2.537170e-01,10:5.679889e-01):1.774133e-01,(11:5.001236e-01,(12:6.325783e-01,(8:3.846345e-01,(((7:8.248967e-02,2:9.985609e-02):3.303426e-01,5:3.567993e-01):5.228680e-02,4:3.904101e-01):6.015320e-02):1.459788e-01):3.588277e-02):2.761119e-01):3.680709e-01,((18:1.318522e-01,17:8.183951e-02):4.308372e-01,16:5.780459e-01):3.924741e+00):7.449642e-04):5.051377e-01):1.726748e-01,((((((34:1.926322e-01,31:1.145448e+00):8.039979e-02,(((24:3.992625e-04,32:3.574959e-01):2.439230e-01,(26:2.542753e-03,25:5.494931e-02):1.661917e-03):9.846585e-02,28:3.358969e-01):7.578711e-02):6.072718e-02,(23:1.755933e-01,33:9.391697e-01):2.356663e-02):2.497243e-02,(29:1.723020e-01,30:2.953442e-01):1.387674e-01):7.786363e-02,20:1.138638e+00):5.149664e-01,(27:1.734506e+00,35:3.931148e-01):4.601208e-01):5.237918e-01,1:8.184496e-01);
   tree gen.6623000 = [&U] ((((34:1.644331e-01,33:2.694763e-01):1.560254e-01,(23:2.588469e-01,((31:8.198525e-01,(((25:3.772916e-02,26:1.975804e-02):9.556268e-02,32:2.665946e-01):2.069022e-01,24:9.961377e-02):5.728155e-02):2.735181e-01,((30:2.275261e-01,29:2.027866e-01):2.572540e-02,28:4.611719e-01):4.675251e-02):1.740134e-01):1.112601e-02):2.798004e-01,(20:1.193648e+00,35:6.239206e-01):3.576159e-03):5.425496e-01,(((22:1.032450e-01,21:1.262080e-01):6.161750e-01,19:1.187320e+00):6.316493e-01,(((14:1.297462e+00,13:6.684281e-01):6.026747e-01,(16:5.619601e-01,(17:6.951517e-02,18:1.281648e-01):3.964203e-01):3.601071e+00):1.708113e-01,(((9:5.118982e-01,((15:4.484478e-02,3:1.212557e-01):2.950645e-01,(27:1.643266e+00,6:1.435815e-01):2.704758e-01):1.928405e-01):2.134944e-01,10:5.732351e-01):1.375119e-01,(11:4.291968e-01,(12:6.229967e-01,(8:3.253105e-01,(4:3.524235e-01,((7:1.055222e-01,2:9.792754e-02):2.777888e-01,5:3.397210e-01):4.897387e-02):8.900816e-02):1.415244e-01):1.028701e-01):2.833447e-01):3.858145e-01):4.352294e-01):1.729906e-01,1:8.790094e-01);
   tree gen.6623500 = [&U] ((((34:3.833339e-01,33:2.337255e-01):2.607255e-01,(23:2.182961e-01,(((((24:7.983514e-02,32:4.547578e-01):9.196910e-02,(25:4.509149e-02,26:5.370393e-03):1.208541e-01):6.213312e-02,31:8.428386e-01):5.586770e-02,(30:2.580989e-01,29:2.084722e-01):5.139994e-02):5.047188e-02,28:4.450582e-01):1.784967e-01):9.604879e-02):9.326139e-02,(20:6.042297e-01,35:6.414135e-01):5.931159e-01):7.407337e-01,(((22:1.737630e-01,21:1.297465e-01):6.334506e-01,19:1.220609e+00):6.493589e-01,(((14:1.333839e+00,13:6.871688e-01):6.195719e-01,(16:5.449946e-01,(17:7.146417e-02,18:1.317582e-01):3.753306e-01):3.702034e+00):1.756004e-01,(((9:5.592650e-01,((15:9.247049e-02,3:1.246553e-01):2.524637e-01,(27:1.631994e+00,6:1.176603e-01):2.429666e-01):1.982471e-01):2.262970e-01,10:5.893069e-01):1.272594e-01,((12:6.346713e-01,11:4.412302e-01):1.188154e-01,(8:3.344313e-01,(((7:1.146397e-01,2:7.470806e-02):2.782652e-01,4:3.623044e-01):5.382582e-02,5:3.492458e-01):9.150368e-02):1.713434e-01):3.241522e-01):4.310712e-01):4.582008e-01):1.778407e-01,1:9.036542e-01);
   tree gen.6624000 = [&U] (((33:5.712495e-01,((((34:1.983899e-01,30:1.758656e-01):1.064036e-01,29:8.592706e-02):8.722073e-02,(31:9.251300e-01,(((24:8.543912e-02,32:4.229820e-01):1.295993e-01,(26:9.384153e-03,25:3.995395e-02):5.498562e-02):5.309879e-02,28:4.028609e-01):1.843423e-02):1.198391e-01):3.985634e-02,23:1.196321e-01):1.198845e-01):2.939479e-01,(20:6.043265e-01,35:4.244678e-01):6.384896e-01):6.925893e-01,((((10:5.191075e-01,(((6:3.658145e-01,(15:8.986656e-02,3:8.227149e-02):3.156320e-01):1.151209e-01,27:1.329050e+00):9.753986e-02,9:5.289083e-01):2.600643e-01):1.740310e-01,(11:4.988017e-01,(12:6.091553e-01,((4:3.554838e-01,((7:1.134870e-01,2:8.095748e-02):3.028920e-01,5:3.628712e-01):6.995468e-02):7.602471e-02,8:4.410809e-01):1.691547e-01):7.283469e-02):2.820994e-01):3.472221e-01,(((17:1.241384e-01,18:1.203278e-01):2.422020e-01,16:6.500981e-01):4.299097e+00,(14:1.032185e+00,13:8.678565e-01):4.605409e-01):2.743302e-01):3.747581e-01,((22:1.761290e-01,21:8.048317e-02):6.896712e-01,19:1.216384e+00):6.338077e-01):2.348086e-01,1:1.052241e+00);
   tree gen.6624500 = [&U] ((((((32:8.520916e-01,31:8.204885e-01):5.988816e-02,28:3.223854e-01):1.855789e-01,((24:4.051218e-02,(26:2.337911e-02,25:3.810619e-02):1.249860e-01):4.420631e-02,23:8.468426e-02):1.714489e-01):3.068964e-02,((33:4.889693e-01,34:9.657250e-02):3.809014e-02,(30:1.794701e-01,29:1.438165e-01):9.148443e-02):2.370608e-01):3.196986e-01,(35:1.385318e-01,20:5.703854e-01):5.071589e-01):7.696969e-01,((27:1.516661e+00,(((14:1.179377e+00,13:6.792223e-01):4.317564e-01,(16:6.266201e-01,(18:1.084444e-01,17:1.006465e-01):3.071644e-01):3.629891e+00):2.848543e-01,((12:5.911422e-01,(11:4.989449e-01,(8:3.613874e-01,(((7:9.645304e-02,2:8.932276e-02):3.158931e-01,5:3.587472e-01):6.989464e-02,4:3.530860e-01):7.164859e-02):1.675493e-01):4.595287e-02):2.113055e-01,(10:6.033804e-01,(((3:7.258312e-02,15:9.888924e-02):2.438030e-01,6:3.958365e-01):2.245889e-01,9:5.653733e-01):3.204546e-01):1.358267e-01):5.019869e-01):1.864935e-01):2.600351e-01,((22:5.412978e-02,21:1.973693e-01):8.329572e-01,19:1.200479e+00):5.622867e-01):1.833789e-01,1:8.696689e-01);
   tree gen.6625000 = [&U] (((((24:1.212952e-01,23:6.991754e-02):1.846831e-01,((28:3.410496e-01,32:8.819360e-01):9.484929e-02,31:8.399490e-01):1.014372e-01):1.805437e-01,((29:1.564016e-01,((34:6.533094e-02,33:6.867865e-01):3.095564e-02,30:1.898603e-01):5.584377e-02):6.934309e-02,(26:2.478544e-02,25:9.187352e-02):1.832771e-01):2.407101e-02):3.232041e-01,(35:8.781192e-01,20:8.344055e-01):4.503027e-01):8.142576e-01,((27:1.604466e+00,(((14:1.247656e+00,13:7.185451e-01):4.567525e-01,(16:5.941233e-01,(18:1.147227e-01,17:1.064733e-01):3.249473e-01):3.840040e+00):2.492445e-01,((12:6.253657e-01,(11:5.278308e-01,(8:3.796779e-01,(((7:1.020371e-01,2:9.449400e-02):3.341813e-01,5:3.795165e-01):7.394112e-02,4:3.735275e-01):7.579660e-02):1.772494e-01):5.103598e-02):3.034172e-01,(10:6.383124e-01,(((3:9.482452e-02,15:6.341337e-02):2.471723e-01,6:4.187530e-01):2.375912e-01,9:5.981049e-01):2.464038e-01):1.436903e-01):4.742013e-01):4.520527e-02):4.219236e-01,((22:8.627184e-02,21:7.909049e-02):6.395620e-01,19:1.269980e+00):5.495471e-01):2.511560e-01,1:9.200174e-01);
   tree gen.6625500 = [&U] ((((((33:2.019216e-01,34:9.584276e-02):2.852810e-01,(30:1.669403e-01,29:2.957171e-01):4.463083e-02):9.477232e-02,((24:2.446824e-01,23:9.937988e-02):3.039420e-02,((32:8.244902e-01,31:7.852381e-01):8.867119e-02,28:3.188350e-01):1.870514e-01):1.687838e-01):3.883617e-02,(26:8.246207e-03,25:6.761751e-02):2.789053e-01):3.589387e-01,(35:5.278279e-01,20:7.800556e-01):3.625055e-01):7.034470e-01,(((27:1.791566e+00,((14:1.142784e+00,13:6.717420e-01):3.090414e-01,(16:5.554245e-01,(18:1.374965e-01,17:9.953806e-02):2.972851e-01):3.589915e+00):2.080623e-01):1.684472e-01,((12:6.077767e-01,(11:4.934500e-01,(8:3.549472e-01,(((7:9.539079e-02,2:8.833904e-02):3.124141e-01,5:3.547963e-01):8.269292e-02,4:3.491974e-01):7.085951e-02):1.508686e-01):4.725795e-02):2.858679e-01,(10:5.967353e-01,(((3:8.864803e-02,15:5.928287e-02):2.310725e-01,6:3.914771e-01):2.221155e-01,9:5.591468e-01):2.303540e-01):9.770541e-02):4.327367e-01):3.967836e-01,((22:8.429217e-02,21:7.393885e-02):5.487855e-01,19:1.186329e+00):5.714436e-01):2.347967e-01,1:8.489347e-01);
   tree gen.6626000 = [&U] (((((((25:5.501030e-02,26:1.777507e-02):1.589386e-01,((28:2.732522e-01,((32:6.412649e-01,24:4.120552e-01):5.448130e-02,31:7.890909e-01):3.434787e-02):1.663185e-01,34:4.114284e-01):2.969999e-02):4.688649e-02,(29:1.867932e-01,30:1.986991e-01):2.481179e-01):2.874749e-02,(33:3.969166e-01,23:6.014405e-02):1.110977e-01):1.538529e-01,20:9.369634e-01):3.548931e-01,(35:1.244305e-01,27:1.752258e+00):5.774650e-01):5.275622e-01,(((((((4:3.602663e-01,((7:1.112693e-01,2:9.495352e-02):2.801930e-01,5:3.590723e-01):5.980252e-02):5.224603e-02,8:4.254128e-01):1.855868e-01,11:5.226285e-01):1.236262e-01,12:5.627563e-01):2.361742e-01,((9:4.995696e-01,(6:3.449767e-01,(15:7.576293e-02,3:1.044930e-01):3.180301e-01):1.725863e-01):2.815914e-01,10:6.202126e-01):4.389735e-02):3.867804e-01,(((17:6.304217e-02,18:1.597643e-01):2.018459e-01,16:6.504663e-01):3.753818e+00,(14:1.176291e+00,13:6.073078e-01):5.029190e-01):2.043089e-01):4.967317e-01,((22:1.285289e-01,21:6.781476e-02):4.395866e-01,19:1.156793e+00):6.178110e-01):2.115707e-01,1:1.023331e+00);
   tree gen.6626500 = [&U] (((35:3.113067e-01,20:5.398341e-01):5.960724e-01,((34:1.174110e-01,(30:1.683671e-01,(33:7.615067e-02,29:7.862498e-02):3.251816e-01):3.375934e-02):2.377459e-01,(((32:5.909317e-01,31:5.253657e-01):3.144051e-01,((28:3.359006e-01,25:3.788262e-02):2.670697e-02,26:3.854044e-03):1.649445e-02):1.051774e-01,(23:1.134037e-01,24:2.837679e-01):9.819718e-02):1.093215e-01):3.214381e-01):7.331698e-01,((((16:5.044162e-01,(17:8.776099e-02,18:1.292715e-01):4.405434e-01):3.908781e+00,(14:1.163616e+00,13:6.363292e-01):4.472950e-01):2.549496e-01,((((9:4.501955e-01,27:1.255978e+00):4.968344e-02,((15:1.036076e-01,3:7.871895e-02):2.480560e-01,6:3.866096e-01):2.544969e-01):2.379426e-01,10:5.486755e-01):9.614810e-02,((11:5.110316e-01,(8:3.648710e-01,(4:3.291729e-01,((7:9.495087e-02,2:1.100626e-01):2.758450e-01,5:3.415810e-01):8.524611e-02):7.185794e-02):1.904894e-01):9.796105e-02,12:5.350525e-01):3.043405e-01):2.381981e-01):4.753404e-01,((22:1.545368e-01,21:7.530268e-02):8.102127e-01,19:1.260400e+00):4.324359e-01):2.177442e-01,1:9.488326e-01);
   tree gen.6627000 = [&U] ((((((18:1.262291e-01,17:6.412775e-02):2.469341e-01,16:6.369482e-01):4.169410e+00,((13:7.473789e-01,14:1.173260e+00):4.765192e-01,27:2.509393e+00):9.438790e-02):1.459248e-01,((((6:4.215355e-01,(15:8.268888e-02,3:9.180705e-02):2.721082e-01):2.122804e-01,9:6.318069e-01):2.717533e-01,10:5.113278e-01):2.001399e-01,((12:5.985209e-01,11:4.640664e-01):1.215516e-01,(8:4.116017e-01,(4:3.507365e-01,((7:1.171993e-01,2:8.219883e-02):2.953664e-01,5:3.424658e-01):8.599446e-02):9.724219e-02):1.281876e-01):2.810229e-01):3.981780e-01):5.158476e-01,((22:5.274493e-02,21:1.350861e-01):7.059564e-01,19:9.830575e-01):6.362160e-01):4.541191e-02,((35:1.422681e-02,20:6.957536e-01):5.398738e-01,((33:5.645181e-01,(((23:1.956599e-01,((32:8.160730e-01,28:3.363732e-01):7.080319e-02,31:9.690008e-01):1.706321e-01):6.651782e-02,24:2.321648e-01):1.767965e-02,((26:6.527715e-03,25:7.509385e-02):1.169436e-01,34:2.617564e-01):6.778916e-02):4.519370e-02):8.064026e-02,(29:2.449749e-01,30:1.785120e-01):1.620653e-01):5.220155e-01):7.847799e-01,1:1.028752e+00);
   tree gen.6627500 = [&U] ((((((32:5.784084e-01,31:8.469471e-01):1.927908e-01,28:3.164913e-01):1.530951e-01,24:3.272953e-01):9.145156e-02,((23:1.865556e-01,((30:9.283342e-02,33:2.908926e-01):1.222217e-01,(29:1.460760e-01,34:1.927616e-01):8.541694e-02):1.238030e-01):6.092790e-02,(26:2.592917e-02,25:3.572757e-02):2.672367e-01):5.751908e-02):1.638836e-01,(35:8.320719e-02,20:7.077397e-01):6.072248e-01):8.392007e-01,((((27:1.022704e+00,(16:5.513416e-01,(18:1.124774e-01,17:8.807360e-02):4.079292e-01):3.563526e+00):4.398526e-01,(14:1.151045e+00,13:9.230682e-01):4.095592e-01):2.244991e-01,(((12:6.033090e-01,11:4.522931e-01):8.672786e-02,(8:3.804265e-01,(4:3.843637e-01,((7:1.113092e-01,2:8.739806e-02):2.713747e-01,5:3.521882e-01):4.344894e-02):7.014794e-02):1.722032e-01):2.542068e-01,(10:5.923487e-01,(((3:6.240739e-02,15:1.078987e-01):2.353527e-01,6:3.885994e-01):1.791073e-01,9:4.968571e-01):3.027578e-01):1.109225e-01):3.985801e-01):5.311715e-01,((22:1.128129e-01,21:1.741740e-01):7.430850e-01,19:1.211146e+00):6.802813e-01):1.653333e-01,1:8.662191e-01);
   tree gen.6628000 = [&U] ((35:4.716573e-01,(((((30:1.237145e-01,29:2.692443e-01):5.451657e-03,34:2.006970e-01):2.176403e-01,23:1.632230e-01):4.253953e-02,(33:7.392923e-01,(31:9.654320e-01,((32:5.608728e-01,24:1.489334e-01):5.062760e-02,28:3.154200e-01):9.321975e-02):1.143138e-01):8.892465e-03):1.507274e-01,((25:6.637167e-02,26:8.115945e-03):4.358614e-02,20:1.536627e+00):1.897700e-01):3.529844e-01):7.073878e-01,(((22:1.367830e-01,21:6.562727e-02):6.699939e-01,19:9.718024e-01):5.739757e-01,(((14:9.870528e-01,13:6.241192e-01):3.812898e-01,(16:4.992285e-01,(17:1.156958e-01,18:9.392632e-02):3.180755e-01):4.041343e+00):4.162422e-01,(((9:5.078034e-01,((15:6.585663e-02,3:1.068319e-01):2.598099e-01,(27:1.957687e+00,6:2.098265e-01):1.667989e-01):2.058565e-01):2.646041e-01,10:5.220592e-01):1.442015e-01,((8:3.659918e-01,(((7:1.174031e-01,2:8.577115e-02):2.713199e-01,5:3.163980e-01):8.840813e-02,4:3.790034e-01):5.209131e-02):1.220027e-01,(12:5.942220e-01,11:4.794106e-01):1.043212e-01):2.441497e-01):3.814806e-01):4.448085e-01):1.271904e-01,1:8.949404e-01);
   tree gen.6628500 = [&U] (((((30:1.436706e-01,33:4.167334e-01):4.264082e-02,(29:2.395482e-01,34:2.964381e-01):1.715048e-02):7.084204e-02,(((31:9.425129e-01,(26:7.945547e-03,25:6.484883e-03):3.924072e-02):1.130709e-02,(32:5.689989e-01,24:1.023481e-01):1.507392e-01):1.145330e-01,28:5.056122e-01):1.615520e-01):1.461997e-01,((35:4.032383e-01,20:1.131101e+00):4.990513e-01,23:1.316671e-01):1.396099e-02):1.025306e+00,((((16:5.221480e-01,(17:6.841574e-02,18:1.451957e-01):4.046064e-01):4.046187e+00,(14:1.148763e+00,13:8.558152e-01):3.401316e-01):2.858967e-01,((((27:2.311968e+00,9:5.256361e-01):8.279851e-02,((15:7.637549e-02,3:9.809227e-02):2.897523e-01,6:3.781881e-01):2.075887e-01):2.298158e-01,10:5.679632e-01):1.277250e-01,(12:5.618767e-01,((8:3.727820e-01,(4:3.407444e-01,((7:1.078282e-01,2:1.259885e-01):4.110110e-01,5:3.257051e-01):7.555698e-02):4.532138e-02):2.392907e-01,11:5.520819e-01):1.081528e-01):2.474068e-01):3.981700e-01):4.926403e-01,((22:1.083441e-01,21:9.612235e-02):6.757872e-01,19:1.398170e+00):5.841479e-01):2.228170e-01,1:8.140393e-01);
   tree gen.6629000 = [&U] ((((((((27:1.668728e+00,6:2.356647e-01):1.931002e-01,(15:6.763888e-02,3:1.157573e-01):2.647571e-01):2.787505e-01,9:5.313024e-01):2.877390e-01,10:5.796538e-01):9.577840e-02,(11:5.932792e-01,(((4:3.795011e-01,((7:1.049478e-01,2:1.004955e-01):3.840257e-01,5:3.664975e-01):7.646463e-02):7.501896e-02,8:4.660222e-01):1.721016e-01,12:6.577421e-01):6.564470e-02):2.158294e-01):4.846637e-01,((16:5.712267e-01,(17:5.984687e-02,18:1.859213e-01):3.998630e-01):4.120641e+00,(13:7.410673e-01,14:1.324097e+00):3.693406e-01):2.956639e-01):4.308811e-01,((22:1.463024e-01,21:1.932744e-02):7.321482e-01,19:1.173359e+00):5.714976e-01):1.532389e-01,(((((28:5.574894e-03,29:1.349837e-01):1.231334e-01,30:1.740640e-01):2.453253e-01,((24:6.985490e-02,32:4.293217e-01):2.592299e-01,(31:9.065819e-01,(26:5.126857e-04,25:5.068149e-02):1.076871e-02):1.142798e-01):1.236304e-01):8.868871e-02,((33:1.787878e-01,34:9.355131e-02):1.667643e-01,23:2.573298e-01):2.591793e-01):3.210133e-01,(20:1.485484e+00,35:7.513599e-01):4.453744e-01):7.520357e-01,1:8.885091e-01);
   tree gen.6629500 = [&U] (((((13:6.854674e-01,14:1.224783e+00):6.875991e-01,(((18:1.163031e-01,17:1.043697e-01):3.071021e-01,16:6.182974e-01):4.285317e+00,27:2.757812e+00):9.425229e-02):1.582127e-01,((((6:3.474744e-01,(15:4.059182e-02,3:1.385373e-01):3.802050e-01):2.013854e-01,9:5.808695e-01):2.498686e-01,10:5.514572e-01):1.659143e-01,((11:5.402004e-01,12:5.811764e-01):6.598567e-02,(8:3.756542e-01,(4:3.841247e-01,(5:3.229855e-01,(7:1.462421e-01,2:8.520833e-02):2.780380e-01):7.858962e-02):9.493079e-02):1.988813e-01):2.821697e-01):3.164033e-01):4.777297e-01,((22:1.337974e-02,21:9.908813e-02):9.687397e-01,19:1.078606e+00):5.896031e-01):2.046297e-01,((20:8.634789e-01,((23:3.539375e-01,(((29:2.159338e-01,30:1.219837e-01):1.887035e-01,(34:1.633670e-02,(25:2.420164e-02,26:7.251930e-03):2.559702e-02):4.410579e-01):1.030346e-01,(28:3.810021e-01,((32:6.748547e-01,31:7.714242e-01):2.177418e-01,24:1.629753e-01):1.207413e-01):7.199914e-02):6.576616e-02):5.052566e-02,33:7.935438e-01):4.925178e-01):3.547667e-01,35:5.766367e-01):4.154761e-01,1:1.015624e+00);
   tree gen.6630000 = [&U] ((((((((32:5.814254e-01,31:5.847450e-01):1.215171e-01,28:2.736271e-01):1.438485e-01,24:2.162814e-01):1.231186e-01,((23:6.911427e-02,(26:4.241336e-03,25:5.362580e-02):2.139534e-01):6.940335e-02,(30:1.904195e-01,29:3.683793e-01):7.991605e-02):1.750798e-01):4.713531e-03,(34:1.797477e-01,33:2.255116e-01):1.944134e-01):1.435298e-01,20:1.427587e+00):4.090321e-01,35:6.259946e-01):4.487878e-01,((((10:5.358823e-01,(((15:6.659926e-02,3:1.121962e-01):2.851011e-01,(27:1.731826e+00,6:1.691893e-01):2.691967e-01):2.029813e-01,9:5.350620e-01):3.000028e-01):5.179768e-02,((11:5.153282e-01,((((7:1.000505e-01,2:8.357360e-02):3.016049e-01,5:3.318491e-01):4.451708e-02,4:3.848285e-01):7.373906e-02,8:3.748150e-01):1.664244e-01):7.294517e-02,12:6.273890e-01):2.477494e-01):4.580611e-01,((14:1.138964e+00,13:8.158031e-01):6.331158e-01,((17:8.646267e-02,18:1.266188e-01):3.246258e-01,16:6.476009e-01):3.963793e+00):1.270552e-01):4.203617e-01,((22:3.992341e-02,21:9.119986e-02):6.737397e-01,19:1.017803e+00):7.512056e-01):2.256963e-01,1:9.821887e-01);
   tree gen.6630500 = [&U] ((((27:1.063920e+00,(((18:1.547553e-01,17:8.471008e-02):3.064178e-01,16:6.848455e-01):4.275768e+00,(13:6.839400e-01,14:1.222053e+00):6.322846e-01):1.975491e-02):1.752808e-01,((((6:3.467002e-01,(15:4.799652e-02,3:1.019344e-01):3.055158e-01):2.009366e-01,9:5.795751e-01):3.193483e-01,10:5.502284e-01):1.293707e-01,(((8:3.748172e-01,(((7:1.077250e-01,2:8.501846e-02):3.005220e-01,5:3.177701e-01):3.724009e-02,4:3.832687e-01):9.398474e-02):1.817731e-01,12:6.381937e-01):3.234829e-02,11:5.324058e-01):2.945276e-01):3.217275e-01):4.272680e-01,((22:7.517347e-02,21:1.018622e-01):9.057935e-01,19:1.113793e+00):5.603541e-01):1.589011e-01,((20:9.232350e-01,((((((32:5.378722e-01,31:7.697052e-01):1.498222e-01,(24:4.335345e-02,28:1.970529e-01):9.329378e-02):1.253940e-01,(25:6.874626e-02,26:5.103081e-04):1.075212e-02):1.663618e-01,23:2.668011e-01):9.273072e-03,34:4.475185e-01):8.002072e-02,(30:2.435733e-01,(29:1.050395e-01,33:2.684767e-01):2.522840e-02):1.455046e-01):4.374231e-01):2.163160e-01,35:1.355491e+00):4.540320e-01,1:1.076576e+00);
   tree gen.6631000 = [&U] (((((27:9.884499e-01,(16:6.117269e-01,(18:9.274272e-02,17:1.071133e-01):3.602368e-01):3.408121e+00):6.671617e-02,(14:1.129137e+00,13:7.228553e-01):5.741179e-01):1.683847e-01,(((11:4.700068e-01,12:6.167080e-01):8.165556e-02,(8:3.489204e-01,(((7:1.243693e-01,2:9.657267e-02):2.675040e-01,5:2.884019e-01):5.348999e-02,4:4.029353e-01):6.572127e-02):1.861667e-01):2.334323e-01,(10:6.039712e-01,(((3:1.025073e-01,15:5.397637e-02):2.255159e-01,6:3.813406e-01):2.241747e-01,9:4.664299e-01):2.113153e-01):1.027425e-01):3.615515e-01):4.083828e-01,((22:6.052853e-02,21:4.387008e-02):5.955284e-01,19:1.020842e+00):5.203091e-01):1.103009e-01,(((((34:3.038647e-01,30:2.223000e-01):2.913992e-03,29:9.277156e-02):2.448600e-01,((26:2.761710e-02,25:4.011149e-02):3.523358e-01,(((32:3.618882e-01,24:8.653613e-03):1.135266e-01,31:8.899501e-01):1.499751e-01,28:3.227618e-01):5.763715e-02):4.474990e-02):1.131278e-01,(23:1.285840e-01,33:4.378725e-01):1.167690e-01):3.366797e-01,(35:1.743503e-01,20:4.870977e-01):6.073767e-01):6.571027e-01,1:9.007458e-01);
   tree gen.6631500 = [&U] ((((((((27:1.742121e+00,6:4.951651e-02):3.154262e-01,(15:6.100160e-02,3:8.748499e-02):3.064256e-01):1.818848e-01,9:5.129646e-01):2.878366e-01,10:6.323930e-01):1.639712e-01,(11:5.114845e-01,(12:6.866704e-01,((4:3.709168e-01,((7:1.003807e-01,2:1.265006e-01):3.041667e-01,5:3.578912e-01):4.974086e-02):9.558163e-02,8:4.280149e-01):1.359504e-01):1.075839e-01):2.538836e-01):4.711130e-01,((16:5.963499e-01,(17:8.317559e-02,18:1.845030e-01):3.499897e-01):4.162320e+00,(13:7.864184e-01,14:1.113052e+00):4.770036e-01):3.189958e-01):4.416566e-01,((22:6.359885e-02,21:6.839869e-02):8.057391e-01,19:1.144439e+00):5.042520e-01):1.957460e-01,((23:1.455258e-01,(((((30:1.910366e-01,28:9.917984e-02):9.156922e-02,29:2.626063e-01):2.926806e-01,33:6.272238e-01):3.780015e-02,((32:7.040522e-01,31:1.054633e+00):3.460287e-02,((26:3.737890e-02,25:1.427335e-02):1.351276e-01,24:2.005900e-01):1.534600e-01):1.011381e-01):7.234735e-02,(34:3.187964e-01,20:1.291671e+00):1.718963e-01):5.095484e-02):4.026761e-01,35:6.523672e-01):6.228545e-01,1:9.886483e-01);
   tree gen.6632000 = [&U] (((((13:7.250674e-01,14:1.167378e+00):4.926055e-01,(((18:1.587312e-01,17:7.559304e-02):3.282162e-01,16:6.788137e-01):3.478606e+00,27:1.057693e+00):5.810902e-01):2.338963e-01,((((6:3.436466e-01,(15:6.913954e-02,3:1.069379e-01):2.998314e-01):1.991669e-01,9:5.744705e-01):3.322821e-01,10:5.453822e-01):5.055734e-02,((12:6.153859e-01,(8:3.748208e-01,(((7:1.196917e-01,2:1.055536e-01):2.781036e-01,5:3.128263e-01):7.823545e-02,4:3.798931e-01):7.754129e-02):1.937437e-01):1.452018e-02,11:4.635734e-01):3.104297e-01):4.006662e-01):5.171207e-01,((22:1.246935e-01,21:5.071504e-02):8.317998e-01,19:1.002625e+00):5.135550e-01):2.927245e-01,((20:5.682207e-01,35:5.289373e-02):6.333560e-01,((29:1.348901e-01,(30:1.060170e-01,(33:2.686738e-01,34:1.224153e-01):3.973333e-02):1.156015e-01):1.137257e-01,((23:1.276673e-01,((24:3.322172e-02,28:2.774475e-01):1.605325e-01,(32:7.519101e-01,31:8.067087e-01):2.783725e-01):1.098000e-01):2.999582e-03,(25:7.694445e-02,26:7.576851e-03):2.236967e-01):6.324735e-02):2.653772e-01):8.228323e-01,1:9.451126e-01);
   tree gen.6632500 = [&U] (((((28:3.249133e-01,((32:5.798133e-01,31:9.810629e-01):1.345725e-01,(24:2.322396e-01,(25:6.214264e-02,26:8.859055e-03):3.524146e-02):4.244091e-02):8.588657e-02):1.305378e-01,((34:2.356329e-01,30:1.697360e-02):8.508983e-02,(29:5.987894e-03,33:3.551375e-01):2.622074e-01):2.568977e-01):7.322990e-02,23:1.127158e-01):2.389994e-01,(35:2.895438e-01,20:4.464273e-01):7.122874e-01):7.572559e-01,((((16:6.592380e-01,(17:5.660517e-02,18:1.617919e-01):2.224768e-01):3.895844e+00,(14:1.184069e+00,13:7.349712e-01):4.058557e-01):3.871187e-01,(((9:5.406180e-01,(6:3.871631e-01,((15:6.201322e-02,3:1.229753e-01):8.432577e-02,27:2.175501e+00):1.579608e-01):2.143785e-01):2.871912e-01,10:5.215888e-01):1.777158e-01,((((4:3.858186e-01,(8:4.582122e-01,5:3.548949e-01):4.643194e-02):5.969845e-02,(7:8.191249e-02,2:1.076661e-01):2.650997e-01):1.931146e-01,12:5.823615e-01):6.911316e-02,11:4.997332e-01):2.481012e-01):4.191921e-01):4.796032e-01,((22:1.656647e-01,21:3.021685e-02):5.088649e-01,19:1.011410e+00):7.131376e-01):1.618450e-01,1:9.876158e-01);
   tree gen.6633000 = [&U] ((((22:6.109068e-02,21:5.094047e-02):7.608507e-01,19:1.207000e+00):7.043724e-01,((((9:5.097123e-01,(6:3.962884e-01,(15:9.257831e-02,3:9.220573e-02):2.917366e-01):1.950684e-01):2.915368e-01,10:5.753373e-01):8.943549e-02,((8:4.421385e-01,((5:3.581346e-01,(7:8.326644e-02,2:1.021894e-01):2.595293e-01):4.928143e-02,4:3.170109e-01):6.476359e-02):1.850265e-01,(12:6.229796e-01,11:5.041377e-01):6.502013e-02):2.708291e-01):3.360040e-01,((13:7.422841e-01,14:1.104934e+00):6.084546e-01,((18:1.687603e-01,17:5.210601e-02):5.000826e-01,16:4.343931e-01):4.235586e+00):2.556207e-01):5.506367e-01):1.706679e-01,((20:1.048037e+00,(((((24:6.325143e-02,28:2.998942e-01):5.181185e-02,32:7.879103e-01):1.971894e-01,31:8.167893e-01):1.917483e-01,((26:1.187501e-03,25:8.912599e-02):2.914870e-03,(34:9.532909e-03,33:2.365798e-01):1.655216e-01):1.273215e-01):5.494205e-02,(29:1.866547e-01,(30:2.033888e-01,23:6.457103e-02):6.275146e-02):1.105306e-01):2.814786e-01):5.662463e-01,(35:2.775618e-01,27:1.460094e+00):2.136439e-01):2.136782e-01,1:1.041786e+00);
   tree gen.6633500 = [&U] (((27:1.266884e+00,(((16:6.249944e-01,(18:9.819049e-02,17:1.480583e-01):4.042946e-01):3.244337e+00,(14:1.072384e+00,13:7.781167e-01):5.569808e-01):1.522254e-01,((11:4.554032e-01,(12:6.082790e-01,(8:3.564880e-01,(4:3.519467e-01,((7:9.266229e-02,2:1.003929e-01):2.948056e-01,5:3.230014e-01):7.363675e-02):8.404003e-02):1.997081e-01):7.053985e-02):2.877284e-01,(10:5.535508e-01,(((3:9.195798e-02,15:7.227127e-02):2.852461e-01,6:3.896114e-01):1.969434e-01,9:5.730163e-01):1.874409e-01):1.091522e-01):4.105942e-01):1.649327e-01):2.587905e-01,((22:1.326591e-01,21:2.326833e-02):7.008675e-01,19:9.179668e-01):5.756224e-01):1.373629e-01,(((((30:2.310493e-01,29:1.355461e-01):3.554512e-02,23:1.805781e-01):4.444036e-02,((25:2.668725e-02,26:1.653186e-02):2.639113e-01,(34:1.731081e-01,33:1.083958e-01):4.077098e-01):1.680989e-02):5.692356e-02,(((32:3.697370e-01,24:1.994357e-01):1.902047e-01,31:8.632590e-01):1.974359e-01,28:3.577858e-01):1.874370e-01):2.684223e-01,(35:1.881818e-01,20:5.509533e-01):3.889559e-01):9.906272e-01,1:8.807496e-01);
   tree gen.6634000 = [&U] (((23:1.300324e-01,((28:2.923027e-01,((31:7.954839e-01,(26:7.102523e-04,25:4.245549e-02):7.984889e-02):2.021986e-02,(24:4.072427e-02,32:4.794699e-01):1.962320e-01):1.518353e-01):1.588827e-01,((30:1.747629e-01,29:1.946319e-01):7.624941e-03,(33:1.931561e-01,34:1.154939e-01):7.610908e-02):2.298646e-01):9.633818e-02):4.945189e-01,(35:1.416563e-01,20:4.962417e-01):7.931664e-01):5.453095e-01,((((16:6.730646e-01,(17:5.752650e-02,18:1.565894e-01):2.480673e-01):3.977554e+00,(14:1.208903e+00,13:7.237836e-01):3.826500e-01):3.551551e-01,(((9:4.854991e-01,((15:6.842695e-02,3:1.332748e-01):2.064928e-01,(6:3.952833e-01,27:2.015080e+00):5.112744e-02):1.924282e-01):2.657652e-01,10:5.123778e-01):1.101832e-01,(12:6.247229e-01,(11:5.007906e-01,(((5:3.623383e-01,(7:8.387776e-02,2:1.099242e-01):2.890502e-01):6.530072e-02,4:3.465873e-01):8.006426e-02,8:3.096377e-01):2.630855e-01):4.146130e-02):2.284520e-01):4.635943e-01):3.718530e-01,((22:1.462012e-01,21:2.953028e-02):5.065956e-01,19:1.032623e+00):5.224482e-01):2.908934e-01,1:8.685089e-01);
   tree gen.6634500 = [&U] (((((13:7.905166e-01,14:1.299568e+00):5.540412e-01,(((18:1.780624e-01,17:5.390699e-02):1.466064e-01,16:7.400877e-01):3.411555e+00,27:1.226536e+00):5.573888e-01):2.386117e-01,((((6:3.884687e-01,(15:6.705963e-02,3:9.476034e-02):2.840079e-01):2.282508e-01,9:4.514653e-01):2.911953e-01,10:5.331075e-01):1.470235e-01,((12:5.833870e-01,(8:4.086545e-01,(((7:8.694127e-02,2:1.008165e-01):3.207929e-01,5:3.504844e-01):6.291742e-02,4:3.825396e-01):6.376004e-02):1.860384e-01):5.715881e-02,11:5.054184e-01):2.189835e-01):3.227774e-01):4.951067e-01,((22:5.188704e-02,21:8.053932e-02):7.593696e-01,19:1.093128e+00):5.713880e-01):1.584007e-01,((20:7.183826e-01,35:6.301327e-03):5.320179e-01,(23:1.431850e-01,(((34:1.047065e-01,30:1.154750e-01):1.350762e-01,(33:1.847996e-01,29:1.926118e-02):2.306444e-01):1.481703e-01,(((32:6.350365e-01,31:8.947900e-01):5.134432e-02,(25:4.271230e-02,26:1.842077e-03):1.352655e-01):1.328829e-01,(28:2.552301e-01,24:1.609740e-01):4.292206e-02):1.590885e-01):3.750005e-02):2.447145e-01):7.156657e-01,1:1.043900e+00);
   tree gen.6635000 = [&U] (((((13:8.060850e-01,14:1.151036e+00):3.684282e-01,(((18:1.815692e-01,17:6.462221e-02):1.733228e-01,16:7.546630e-01):3.764305e+00,27:1.226666e+00):3.487954e-01):3.968790e-01,((((6:3.961191e-01,(15:1.061421e-01,3:6.835769e-02):2.896011e-01):1.958339e-01,9:6.045229e-01):2.969300e-01,10:5.436065e-01):1.653167e-01,((12:5.948761e-01,(8:4.167025e-01,(5:3.163826e-01,(4:3.900733e-01,(7:1.090750e-01,2:1.010514e-01):3.271105e-01):9.121884e-02):6.426656e-02):1.897023e-01):5.828449e-02,11:5.153721e-01):2.232962e-01):3.291342e-01):5.392649e-01,((22:4.300756e-02,21:8.212545e-02):7.743246e-01,19:1.021902e+00):5.826409e-01):1.795595e-01,((20:6.257114e-01,35:8.203500e-02):5.985117e-01,(23:1.460048e-01,(((30:2.536157e-01,34:1.075085e-01):8.962145e-02,(29:5.360979e-02,33:2.633168e-01):1.551032e-01):1.313321e-01,((28:2.944749e-01,24:7.682668e-02):7.414818e-02,((25:7.142130e-02,26:4.180852e-03):8.547086e-03,(32:5.154398e-01,31:9.124119e-01):2.310679e-01):1.019988e-01):2.156871e-01):1.397941e-01):1.895954e-01):8.551597e-01,1:1.064459e+00);
   tree gen.6635500 = [&U] ((((22:3.851928e-02,21:5.746247e-02):7.451746e-01,19:1.244955e+00):4.787156e-01,((((18:1.450452e-01,17:8.127611e-02):3.754855e-01,16:4.956181e-01):3.792617e+00,(13:7.961599e-01,14:1.026830e+00):6.090325e-01):5.537207e-02,(((9:5.354622e-01,(6:3.682759e-01,(15:4.820395e-02,3:1.040703e-01):2.693131e-01):1.621990e-01):2.330475e-01,10:5.346683e-01):1.363665e-01,((8:4.108850e-01,(((7:8.497265e-02,2:1.212405e-01):3.047660e-01,4:3.688125e-01):3.604263e-02,5:3.328190e-01):9.640998e-02):1.258306e-01,(12:5.340913e-01,11:4.996958e-01):9.489874e-02):3.379933e-01):3.350270e-01):5.531155e-01):2.103535e-01,(((20:8.985316e-01,((26:7.327273e-04,(25:8.714789e-02,34:2.572893e-01):2.250784e-02):1.515109e-01,((33:4.096118e-01,23:1.394338e-01):1.630272e-01,((((24:8.825178e-03,32:7.747757e-01):1.610564e-01,31:7.521765e-01):6.747116e-02,28:4.212642e-01):9.407074e-02,(30:1.703168e-01,29:2.721400e-01):2.236316e-01):8.092919e-02):1.811906e-02):9.512064e-02):3.263951e-01,35:9.756928e-01):1.461358e-01,27:1.805049e+00):4.113741e-01,1:1.038953e+00);
   tree gen.6636000 = [&U] ((((22:5.580579e-02,21:5.846957e-02):8.664132e-01,19:1.251286e+00):4.811501e-01,((((18:1.457828e-01,17:8.168944e-02):3.773950e-01,16:6.210778e-01):3.755748e+00,(13:7.973645e-01,14:1.032052e+00):6.121297e-01):1.559441e-01,(((9:4.570877e-01,(6:3.701487e-01,(15:9.130389e-02,3:1.093970e-01):2.770644e-01):1.866525e-01):2.018737e-01,10:5.373873e-01):1.370600e-01,((8:3.939421e-01,(4:4.272480e-01,(5:2.839040e-01,(7:8.540477e-02,2:1.087000e-01):2.879723e-01):5.122034e-02):1.105599e-01):1.308687e-01,(12:5.368074e-01,11:5.022370e-01):9.538135e-02):3.397121e-01):2.888631e-01):5.559284e-01):1.200355e-01,(((((33:4.008397e-01,23:2.990095e-02):1.359502e-01,((31:1.271628e+00,(28:4.180280e-01,(24:2.168222e-02,32:7.787158e-01):1.659424e-01):9.492479e-02):3.985221e-02,((26:7.966222e-04,25:3.224642e-02):5.080772e-02,34:2.585977e-01):6.860963e-02):1.013584e-01):2.684442e-02,(30:1.616894e-01,29:2.967859e-01):2.769832e-01):3.679684e-01,(35:1.223877e-01,20:9.031010e-01):5.229881e-01):3.249008e-01,27:1.814229e+00):3.644455e-01,1:1.052946e+00);
   tree gen.6636500 = [&U] (((27:1.254820e+00,(((16:5.552746e-01,(18:1.202595e-01,17:7.886506e-02):3.765169e-01):3.733257e+00,(14:1.180610e+00,13:6.828721e-01):5.050573e-01):1.872885e-01,(((12:6.434183e-01,11:5.738545e-01):5.705613e-02,(8:3.906891e-01,(((7:9.679739e-02,2:9.915079e-02):3.585119e-01,5:3.053492e-01):8.695411e-02,4:3.874658e-01):6.938065e-02):1.442726e-01):3.175277e-01,(10:5.677844e-01,(((3:8.751151e-02,15:8.581135e-02):2.461478e-01,6:4.054719e-01):2.187480e-01,9:5.276327e-01):2.641641e-01):1.598455e-01):4.467863e-01):1.998683e-01):2.536192e-01,((22:6.254978e-02,21:1.348471e-01):5.767636e-01,19:1.305885e+00):6.907539e-01):1.401522e-01,(((((29:6.742764e-02,33:1.512638e-01):1.243278e-01,30:3.067315e-01):1.367307e-01,(26:1.364694e-02,25:2.888394e-02):3.170097e-01):1.075643e-01,((((24:2.569890e-01,(32:8.502622e-01,28:2.865060e-01):4.846118e-02):1.323206e-02,31:9.769395e-01):1.880929e-01,23:2.828494e-01):9.208291e-02,34:2.436805e-01):1.055428e-02):2.967351e-01,(35:4.017615e-01,20:8.224607e-01):2.164451e-01):1.042378e+00,1:9.677739e-01);
   tree gen.6637000 = [&U] (((((13:8.170719e-01,14:1.136122e+00):3.402227e-01,(27:6.510574e-01,((18:1.839156e-01,17:4.925786e-02):2.137320e-01,16:7.304592e-01):3.715531e+00):5.307738e-02):2.365674e-01,((((6:3.433533e-01,(15:8.430490e-02,3:8.110038e-02):2.858487e-01):2.889177e-01,9:5.444092e-01):2.401954e-01,10:5.706660e-01):8.682501e-02,((11:5.051869e-01,12:5.630788e-01):8.298154e-02,(8:3.791804e-01,(4:3.347822e-01,((7:6.656125e-02,2:1.197831e-01):2.624611e-01,5:2.745594e-01):8.622976e-02):7.712970e-02):1.473817e-01):3.046420e-01):3.691258e-01):5.154243e-01,((22:7.025101e-02,21:1.114085e-01):6.360509e-01,19:1.096259e+00):6.651399e-01):1.691705e-01,((20:6.645426e-01,35:1.191072e-01):6.484004e-01,((23:1.428103e-01,(((28:3.408806e-01,24:1.274021e-01):1.792508e-01,((31:1.048223e+00,32:5.871826e-01):2.293795e-01,(25:3.734447e-02,26:2.635546e-02):8.448066e-02):2.929368e-02):1.361631e-01,(29:1.685806e-01,(34:1.431511e-01,30:8.053063e-02):6.325450e-02):2.009085e-01):8.869944e-02):1.202859e-01,33:6.038841e-01):2.241343e-01):7.370005e-01,1:7.672023e-01);
   tree gen.6637500 = [&U] (((((((30:1.921255e-01,29:1.118429e-01):1.867346e-01,28:4.299340e-01):1.170476e-02,((31:8.880970e-01,(25:6.495590e-02,(32:6.682312e-01,26:7.965955e-03):1.259328e-02):5.977146e-02):2.163280e-02,24:1.360795e-01):1.641879e-01):6.436369e-02,23:2.689890e-01):1.644014e-01,(33:5.644190e-01,34:2.190313e-01):9.108638e-02):2.435974e-01,(35:5.365224e-01,20:6.806398e-01):5.513238e-01):8.248592e-01,((((16:6.196082e-01,(17:5.757743e-02,18:1.584360e-01):3.109423e-01):3.742235e+00,(14:1.087818e+00,13:6.272668e-01):4.566395e-01):2.893390e-01,(((27:2.102811e+00,(9:5.562187e-01,(6:3.515234e-01,(15:6.703151e-02,3:9.421049e-02):2.674477e-01):1.484057e-01):8.382921e-02):1.758719e-01,10:5.267188e-01):1.022303e-01,(12:6.063870e-01,(((4:3.850926e-01,(5:3.425463e-01,(7:1.122571e-01,2:9.822603e-02):2.935153e-01):6.398232e-02):9.448210e-02,8:4.329411e-01):1.750815e-01,11:5.084988e-01):5.931409e-02):2.851128e-01):4.605132e-01):5.342452e-01,((22:9.276444e-02,21:4.760047e-02):8.233611e-01,19:1.017667e+00):5.923335e-01):2.700099e-01,1:9.999254e-01);
   tree gen.6638000 = [&U] (((27:1.021149e+00,(((16:5.288755e-01,(18:1.358440e-01,17:8.851612e-02):4.007836e-01):4.004922e+00,(14:1.344539e+00,13:6.620172e-01):4.402058e-01):2.545986e-01,((11:4.915559e-01,(12:6.225650e-01,(8:3.467294e-01,(4:3.739374e-01,((7:9.477588e-02,2:9.890576e-02):3.248480e-01,5:3.184598e-01):8.255754e-02):8.336188e-02):1.291238e-01):6.109518e-02):2.236071e-01,(10:5.859290e-01,(((3:1.455266e-01,15:5.736316e-02):2.526121e-01,6:3.930888e-01):1.770328e-01,9:5.741626e-01):2.560966e-01):1.597557e-01):3.976411e-01):6.700832e-02):3.731338e-01,((22:9.971256e-02,21:8.878610e-02):6.642192e-01,19:1.003434e+00):7.656322e-01):1.697636e-01,((((31:1.087161e+00,(32:8.881728e-01,(24:5.000727e-02,28:2.337659e-01):7.480027e-02):6.935381e-02):1.515598e-01,(34:7.707287e-02,(30:2.177968e-01,((26:4.105110e-03,25:4.633132e-02):3.433622e-01,(29:6.551891e-02,33:1.349724e-02):1.882088e-01):1.502584e-01):3.216334e-02):2.083822e-01):2.826935e-02,23:2.981483e-01):3.099627e-01,(35:4.722328e-01,20:5.799226e-01):3.657501e-01):7.451271e-01,1:7.693527e-01);
   tree gen.6638500 = [&U] (((((13:8.771740e-01,14:1.160680e+00):3.888251e-01,(27:1.043254e+00,((18:1.124261e-01,17:9.773282e-02):2.318266e-01,16:7.841902e-01):4.227141e+00):1.477175e-01):3.032891e-01,((((6:3.686097e-01,(15:7.547782e-02,3:8.706595e-02):2.583573e-01):1.721914e-01,9:5.457675e-01):2.541028e-01,10:7.206443e-01):1.171318e-01,(((8:4.505697e-01,(4:3.594081e-01,(5:3.573858e-01,(7:9.474593e-02,2:1.107429e-01):3.025318e-01):6.658247e-02):8.197127e-02):1.300725e-01,12:6.044977e-01):7.948656e-02,11:5.423473e-01):2.858486e-01):4.237490e-01):5.305808e-01,((22:7.199871e-02,21:1.196034e-01):9.400244e-01,19:1.018711e+00):5.168897e-01):1.364383e-01,((20:3.607072e-01,35:1.518781e-01):9.760005e-01,(((33:6.307753e-01,23:9.087159e-02):9.773995e-02,((((24:1.062485e-01,28:1.160921e-01):2.624456e-01,(32:7.605514e-01,(25:6.812083e-02,26:2.066330e-02):2.512664e-02):1.081872e-01):1.179531e-02,31:9.087218e-01):1.233473e-01,(30:3.136115e-01,29:1.500131e-01):1.853727e-01):4.485736e-02):1.231117e-01,34:2.165965e-01):2.925486e-02):9.664340e-01,1:9.164794e-01);
   tree gen.6639000 = [&U] ((35:8.376916e-01,((20:9.101737e-01,34:2.535546e-01):3.286493e-01,(((((26:2.943251e-03,25:1.029147e-01):8.989037e-02,((31:8.813892e-01,32:6.676645e-01):2.263275e-02,(24:1.876805e-01,28:3.223330e-01):3.914214e-02):4.016152e-03):1.434379e-01,33:5.536701e-01):5.406569e-02,(30:2.122498e-01,29:2.311179e-01):2.395944e-01):1.050976e-02,23:1.886159e-01):1.064795e-01):3.842306e-01):5.760857e-01,((((16:7.332908e-01,(17:7.646075e-02,18:1.663253e-01):1.537318e-01):3.782664e+00,(14:1.203276e+00,13:7.135179e-01):4.141257e-01):2.877116e-01,(((((6:3.987204e-01,(15:8.663541e-02,3:9.676811e-02):2.878346e-01):1.301129e-01,27:2.159898e+00):4.409461e-02,9:5.718709e-01):2.556796e-01,10:6.238511e-01):1.232405e-01,(12:5.609771e-01,(11:5.223035e-01,(((4:3.879209e-01,(7:1.122395e-01,2:1.061528e-01):2.909106e-01):2.718497e-02,5:3.971892e-01):7.149223e-02,8:3.800463e-01):1.946816e-01):6.815337e-02):2.531378e-01):5.236583e-01):4.284822e-01,((22:5.400341e-02,21:1.715088e-01):7.731888e-01,19:1.304688e+00):5.344243e-01):2.605973e-01,1:9.751597e-01);
   tree gen.6639500 = [&U] ((((((((27:1.061802e+00,6:9.983381e-03):3.957568e-01,(15:8.906035e-02,3:1.141488e-01):3.224146e-01):2.298599e-01,9:5.329561e-01):3.173633e-01,10:5.994306e-01):1.202541e-01,((11:5.451209e-01,12:5.896057e-01):1.060745e-01,(((5:3.778563e-01,(7:1.145869e-01,2:1.030579e-01):2.791645e-01):3.444160e-02,4:4.228744e-01):7.749330e-02,8:3.520812e-01):1.805309e-01):2.827256e-01):4.051778e-01,((16:5.502203e-01,(17:1.057911e-01,18:9.859183e-02):3.443873e-01):4.184881e+00,(13:6.812735e-01,14:1.268127e+00):4.852342e-01):3.617394e-01):4.546735e-01,((22:1.106402e-01,21:8.649254e-02):7.050648e-01,19:9.506156e-01):7.493867e-01):2.207426e-01,((((((32:6.366564e-01,31:9.758791e-01):2.365938e-01,(24:4.716491e-01,(30:2.119041e-01,29:2.572849e-01):1.182173e-01):2.509171e-03):6.125661e-02,((26:4.749047e-03,25:4.288617e-02):1.447470e-01,28:1.630452e-01):1.589661e-01):1.216050e-01,34:5.770885e-01):3.250532e-02,(23:3.056138e-02,33:3.477280e-01):8.739449e-02):3.524836e-01,(20:3.502406e-01,35:7.721823e-02):7.438567e-01):6.361617e-01,1:1.008684e+00);
   tree gen.6640000 = [&U] (((27:1.188022e+00,(((11:5.241772e-01,(12:6.326254e-01,(8:4.853604e-01,((5:3.531504e-01,(7:9.468755e-02,2:8.784557e-02):2.962616e-01):8.281438e-02,4:3.876503e-01):3.018489e-02):1.982980e-01):8.877664e-02):2.293578e-01,(10:6.021998e-01,(((3:1.122878e-01,15:6.272460e-02):2.618757e-01,6:4.075040e-01):2.044469e-01,9:5.584095e-01):2.097223e-01):1.727248e-01):3.361435e-01,((16:6.503685e-01,(18:1.350282e-01,17:1.009686e-01):3.749186e-01):3.902182e+00,(14:1.110204e+00,13:7.837673e-01):5.830490e-01):3.010156e-01):1.384559e-01):5.318230e-01,((22:1.329917e-01,21:3.911188e-02):7.371255e-01,19:1.062888e+00):6.882077e-01):1.218542e-01,(((((33:4.897020e-01,30:2.978139e-03):3.137667e-01,(29:2.322754e-01,34:3.065513e-01):4.536474e-02):1.860554e-01,(26:1.007157e-02,25:5.348001e-02):4.567056e-01):5.753701e-02,(23:1.250924e-01,(31:1.127029e+00,(24:6.027087e-02,(32:1.005931e+00,28:2.070316e-01):1.191494e-01):1.825914e-02):2.677343e-01):3.556630e-02):3.488728e-01,(35:2.961503e-02,20:6.720721e-02):1.052062e+00):8.305346e-01,1:8.075991e-01);
   tree gen.6640500 = [&U] ((35:6.648592e-01,(20:9.924302e-01,(27:1.412423e+00,(((33:3.085447e-01,30:1.768720e-02):1.894623e-01,29:1.329192e-01):1.661317e-01,(((((25:1.884334e-02,(32:7.238066e-01,31:9.630013e-01):1.182726e-02):2.781683e-03,26:4.009999e-03):1.381748e-01,28:3.845148e-01):2.675749e-02,34:2.717769e-01):8.908556e-02,(23:7.779127e-03,24:8.616405e-02):1.958197e-01):5.185649e-02):2.557776e-01):6.630236e-02):2.128006e-01):7.083376e-01,((((14:1.224936e+00,13:7.467330e-01):4.788469e-01,((17:7.075339e-02,18:1.432882e-01):3.748093e-01,16:5.306095e-01):3.641012e+00):1.473065e-01,(((11:4.490036e-01,12:6.740939e-01):4.052444e-02,((((7:1.068440e-01,2:1.001363e-01):2.796488e-01,5:3.106566e-01):1.026627e-01,4:3.287082e-01):9.663538e-02,8:3.562239e-01):1.586860e-01):3.357782e-01,((9:4.978747e-01,(6:3.336213e-01,(15:1.039117e-01,3:8.773225e-02):2.856212e-01):1.645846e-01):3.068869e-01,10:5.570865e-01):1.082366e-01):4.150307e-01):4.775097e-01,((22:1.156578e-01,21:5.552076e-02):6.902776e-01,19:1.185335e+00):6.532048e-01):1.527585e-01,1:1.191364e+00);
   tree gen.6641000 = [&U] ((((22:5.380035e-02,21:9.096505e-02):6.850141e-01,19:1.248514e+00):5.678161e-01,((16:5.626188e-01,(17:1.003992e-01,18:1.163502e-01):4.575159e-01):4.152205e+00,((14:1.082408e+00,13:7.356332e-01):5.441916e-01,(((27:2.165211e+00,(9:5.707188e-01,(6:3.820541e-01,(15:5.417688e-02,3:1.176473e-01):2.773982e-01):1.756231e-01):6.135695e-02):2.452901e-01,10:6.055414e-01):1.626377e-01,((12:6.803332e-01,(8:3.723681e-01,((5:3.560448e-01,(7:1.141345e-01,2:1.017060e-01):2.884444e-01):7.402487e-02,4:3.538656e-01):8.056897e-02):1.809782e-01):3.928118e-02,11:4.951192e-01):2.198612e-01):4.774218e-01):1.423284e-01):3.264221e-01):1.530451e-01,(20:9.249429e-01,((23:1.883413e-01,(((26:5.411618e-02,(33:3.829771e-01,25:7.062320e-03):3.400460e-02):1.710228e-01,28:4.497824e-01):4.041280e-02,((32:8.119371e-01,31:7.175369e-01):7.129649e-02,(((29:3.028235e-03,34:1.476625e-01):1.598845e-01,30:2.685414e-01):1.340364e-01,24:2.894226e-01):3.683432e-02):1.312147e-01):8.148601e-02):1.097098e-01,35:3.203957e-01):2.549566e-01):8.244117e-01,1:9.126700e-01);
   tree gen.6641500 = [&U] (((35:6.298472e-01,27:1.370113e+00):1.013087e-01,(20:9.905924e-01,(23:2.154783e-01,((31:1.003403e+00,(((26:1.650159e-02,25:7.775563e-02):1.576946e-01,(32:6.704538e-01,24:9.758617e-03):2.329801e-01):2.263041e-02,28:4.231373e-01):6.713145e-02):1.574208e-01,(33:5.508324e-01,(29:2.010140e-01,(34:2.076816e-02,30:7.376547e-03):1.900022e-01):1.246525e-02):8.207623e-02):8.513706e-02):2.670110e-01):4.907359e-01):4.843478e-01,(((22:1.011615e-01,21:1.263732e-01):6.131026e-01,19:1.145528e+00):5.445437e-01,((((18:1.400470e-01,17:6.488237e-02):3.070053e-01,16:5.988245e-01):3.764031e+00,(13:7.231106e-01,14:1.153506e+00):4.956737e-01):2.925104e-01,(((9:5.266016e-01,(6:2.809348e-01,(15:6.994134e-02,3:1.076069e-01):2.950023e-01):2.257346e-01):2.475334e-01,10:5.189204e-01):2.082500e-01,(((8:4.183011e-01,((5:3.880645e-01,(7:1.039888e-01,2:1.102781e-01):2.738661e-01):6.690708e-02,4:3.608310e-01):3.289023e-02):1.663627e-01,12:6.060465e-01):7.201164e-02,11:4.571859e-01):2.301434e-01):3.010017e-01):5.179992e-01):1.339876e-01,1:9.028395e-01);
   tree gen.6642000 = [&U] (((((16:6.841020e-01,(18:1.569883e-01,17:9.551611e-02):3.633524e-01):3.725298e+00,(14:1.115450e+00,13:8.350047e-01):3.345218e-01):2.499866e-01,(((((8:4.633593e-01,(4:3.935470e-01,(5:3.567961e-01,(7:9.510396e-02,2:9.524769e-02):3.212820e-01):4.565967e-02):6.083395e-02):1.791935e-01,12:6.097264e-01):5.083701e-02,11:4.986485e-01):2.044110e-01,(10:5.858566e-01,(((3:1.071979e-01,15:5.509433e-02):2.500051e-01,6:3.890321e-01):2.106487e-01,9:5.022407e-01):2.621264e-01):1.782888e-01):2.138610e-01,27:1.586568e+00):8.960329e-02):4.872988e-01,((22:9.375074e-02,21:7.927008e-02):7.957057e-01,19:1.114982e+00):4.677846e-01):2.136923e-01,((((31:1.004760e+00,((32:7.958662e-01,(26:4.062882e-03,25:2.706222e-02):4.040003e-02):2.239816e-02,28:3.513275e-01):7.528123e-02):7.852260e-02,(24:9.957826e-02,23:1.986990e-01):7.041269e-02):1.610289e-01,(((33:2.536728e-03,30:4.724306e-03):2.906805e-01,29:2.359916e-01):8.951856e-02,34:3.149920e-01):9.342797e-02):1.857273e-01,(35:8.267663e-03,20:3.050550e-01):7.812697e-01):1.009312e+00,1:9.608368e-01);
   tree gen.6642500 = [&U] ((((22:6.051630e-02,21:3.397044e-02):6.457831e-01,19:1.167918e+00):6.121014e-01,((16:5.502632e-01,(17:9.391810e-02,18:1.262317e-01):4.279819e-01):3.884167e+00,((14:1.012536e+00,13:6.328926e-01):6.148604e-01,(((27:1.706220e+00,(9:5.109719e-01,(6:3.573914e-01,(15:8.112695e-02,3:9.491074e-02):2.661326e-01):1.710246e-01):8.008145e-02):1.716914e-01,10:5.374054e-01):1.021289e-01,(11:4.643298e-01,((8:3.566347e-01,((5:3.197539e-01,(7:1.067668e-01,2:7.989145e-02):2.698244e-01):7.142961e-02,4:3.472101e-01):7.845131e-02):1.754870e-01,12:6.763713e-01):5.667859e-02):3.251435e-01):4.466027e-01):2.104004e-01):2.975123e-01):9.899706e-02,(20:1.360695e+00,((30:3.287592e-01,(33:2.829107e-01,(29:8.729573e-03,34:8.587047e-02):1.250108e-01):6.105841e-02):2.457056e-01,(((26:1.421046e-03,(25:1.204587e-03,35:5.102183e-01):5.552246e-02):7.276643e-02,23:2.423247e-02):2.049457e-01,(((32:4.991173e-01,31:7.422092e-01):1.269266e-01,28:4.207475e-01):9.343285e-02,24:2.342032e-01):1.808377e-01):8.402350e-02):4.767049e-01):5.020815e-01,1:8.537544e-01);
   tree gen.6643000 = [&U] ((((27:2.004537e+00,(((12:7.325042e-01,(8:3.492868e-01,(((7:8.326028e-02,2:1.010200e-01):3.195531e-01,5:3.395051e-01):6.376564e-02,4:3.621286e-01):5.456772e-02):1.502926e-01):7.989146e-02,11:4.728228e-01):2.569233e-01,(((6:3.737924e-01,(15:7.311903e-02,3:1.153777e-01):2.065947e-01):2.088027e-01,9:5.331097e-01):3.121818e-01,10:5.283375e-01):1.975172e-01):3.529393e-01):2.460776e-02,((13:8.966664e-01,14:1.307168e+00):4.385064e-01,((18:1.242874e-01,17:9.585174e-02):2.262599e-01,16:7.056399e-01):4.261298e+00):3.255594e-01):4.006239e-01,((22:1.285502e-01,21:8.917254e-02):6.700063e-01,19:9.691808e-01):5.712602e-01):2.385185e-01,((20:8.008540e-01,35:6.034125e-01):4.485735e-01,((((26:3.068707e-03,25:5.766152e-02):8.789789e-03,33:3.244313e-01):2.362782e-01,(24:3.984875e-01,(28:4.227212e-01,(31:8.641833e-01,32:7.298446e-01):2.144419e-01):3.238909e-02):1.046212e-01):3.411757e-02,(23:2.070017e-01,((34:2.578817e-01,30:1.503332e-01):1.576917e-01,29:2.892586e-01):9.199692e-02):3.247966e-02):3.416706e-01):8.426846e-01,1:9.846912e-01);
   tree gen.6643500 = [&U] ((((22:1.015142e-01,21:1.057691e-01):7.402991e-01,19:1.173848e+00):6.055548e-01,((16:5.541816e-01,(17:6.655722e-02,18:1.502306e-01):3.773901e-01):3.911827e+00,((14:1.019746e+00,13:6.892158e-01):6.172293e-01,(((9:5.334491e-01,((6:3.953068e-01,(15:6.801719e-02,3:9.932347e-02):3.157534e-01):2.614930e-02,27:1.738391e+00):1.917369e-01):2.277581e-01,10:5.412323e-01):1.028562e-01,((11:4.595448e-01,12:6.811878e-01):6.967152e-02,(8:4.073595e-01,(4:3.496826e-01,((7:1.075271e-01,2:8.046036e-02):3.037570e-01,5:3.618795e-01):8.957505e-02):8.162137e-02):1.741669e-01):3.708278e-01):4.592823e-01):1.953934e-01):2.996309e-01):9.970202e-02,(((((32:6.437614e-01,31:7.005958e-01):3.492072e-01,(28:4.330133e-01,24:1.227301e-01):7.408599e-02):1.875698e-01,23:1.191356e-01):2.860857e-02,(30:1.460094e-01,(34:2.881761e-01,(29:5.891833e-02,33:3.467594e-01):2.065750e-01):3.256739e-02):1.033057e-01):1.800152e-01,((26:9.746752e-03,25:3.693470e-02):6.924550e-02,(35:6.338464e-01,20:1.942788e-01):6.087521e-01):2.796859e-01):9.005543e-01,1:8.598340e-01);
   tree gen.6644000 = [&U] (((((((8:3.472715e-01,(5:3.380690e-01,((7:8.207625e-02,2:1.005927e-01):3.204596e-01,4:3.605968e-01):7.088407e-02):8.596534e-02):1.528867e-01,(12:5.718819e-01,11:4.708227e-01):8.136939e-02):2.609990e-01,(((6:4.553159e-01,(15:7.783503e-02,3:1.148896e-01):2.569124e-01):1.808524e-01,9:5.308547e-01):4.094538e-01,10:5.784561e-01):1.484320e-01):3.535830e-01,((13:9.614692e-01,14:1.301029e+00):4.366515e-01,((18:1.175659e-01,17:9.539554e-02):2.094747e-01,16:7.026550e-01):4.243273e+00):2.724443e-01):1.833874e-01,27:1.601649e+00):2.967672e-01,((22:9.705069e-02,21:5.962583e-02):6.715251e-01,19:9.891242e-01):5.688438e-01):1.870806e-01,((20:5.641638e-01,35:2.916548e-01):6.831153e-01,((((30:1.198610e-02,34:1.224345e-01):1.737080e-01,29:2.724716e-01):1.267994e-01,(23:2.044104e-01,((33:1.277259e-01,26:1.605179e-03):1.514123e-02,25:2.827877e-02):1.670167e-01):4.451743e-02):7.443648e-02,(24:2.801545e-01,(28:4.209331e-01,(31:9.331422e-01,32:8.671525e-01):1.329685e-01):1.172713e-01):1.694663e-01):3.786763e-01):8.391200e-01,1:1.119775e+00);
   tree gen.6644500 = [&U] ((((((((27:1.297577e+00,6:4.621791e-02):3.444078e-01,(15:7.625941e-02,3:1.367892e-01):2.596325e-01):2.048051e-01,9:5.226762e-01):2.156782e-01,10:5.997465e-01):8.635455e-02,(12:6.072417e-01,(11:4.961761e-01,((4:3.025299e-01,((7:8.361498e-02,2:9.254987e-02):2.949010e-01,5:3.018642e-01):7.733764e-02):8.632992e-02,8:3.088090e-01):2.087963e-01):5.188636e-02):3.294036e-01):3.560405e-01,((16:6.563292e-01,(17:7.610622e-02,18:1.438893e-01):3.281261e-01):3.526274e+00,(13:7.516996e-01,14:1.127257e+00):4.838306e-01):1.459828e-01):3.562003e-01,((22:6.921380e-02,21:7.057021e-02):5.002072e-01,19:1.102712e+00):8.046581e-01):1.949733e-01,(((26:1.715079e-02,25:3.146497e-02):2.002957e-01,(((24:2.013362e-01,28:2.520483e-01):1.697954e-01,(32:5.330965e-01,31:1.140548e+00):7.198121e-02):3.245871e-02,((((33:2.692598e-01,34:1.996186e-01):8.146293e-02,30:2.297721e-01):2.774785e-02,29:2.153120e-01):2.854669e-02,23:1.620002e-01):1.095924e-01):6.455381e-02):2.117983e-01,(20:4.318347e-01,35:2.465701e-01):4.454016e-01):9.243484e-01,1:8.817522e-01);
   tree gen.6645000 = [&U] (((20:3.369608e-01,35:2.249273e-02):7.582133e-01,(((((31:6.475298e-01,32:7.757538e-01):9.471802e-02,28:2.642308e-01):2.046382e-01,(30:1.597752e-01,(29:1.469853e-01,23:2.107792e-01):7.115203e-02):7.912845e-02):8.140175e-02,(24:1.783359e-01,34:2.078398e-01):2.208362e-01):1.534888e-01,(33:5.195629e-01,(26:7.635991e-03,25:6.071312e-02):2.424711e-01):1.288688e-01):2.372160e-01):7.544576e-01,((((10:5.307959e-01,(((27:1.277514e+00,6:7.456601e-02):2.535333e-01,(15:9.793744e-02,3:1.088534e-01):2.865255e-01):1.835134e-01,9:5.458359e-01):2.589517e-01):2.078179e-01,(((8:4.499126e-01,(5:3.694832e-01,(4:3.777647e-01,(7:8.022519e-02,2:8.255350e-02):2.933449e-01):4.678511e-02):6.195604e-02):2.148607e-01,12:5.516820e-01):5.628352e-02,11:5.188410e-01):2.406343e-01):4.114166e-01,((14:1.220059e+00,13:6.979427e-01):4.701727e-01,((17:9.434147e-02,18:1.156543e-01):2.541162e-01,16:6.603005e-01):3.758522e+00):3.216180e-01):5.018786e-01,((22:6.124689e-02,21:7.028792e-02):7.863845e-01,19:8.051892e-01):6.530777e-01):1.070259e-01,1:9.285053e-01);
   tree gen.6645500 = [&U] (((((29:1.138793e-01,(33:3.080720e-01,23:3.697840e-02):2.758786e-03):1.561397e-01,(30:2.613248e-01,34:3.704202e-01):2.996397e-03):1.167287e-01,((32:9.803289e-01,(28:4.255035e-01,(25:3.229810e-02,26:1.998734e-02):8.635205e-02):1.864104e-02):5.536163e-02,(31:1.098509e+00,24:7.790005e-02):7.857437e-02):2.318286e-01):4.411072e-01,((35:7.936720e-01,20:8.226972e-01):2.365096e-01,27:1.565955e+00):3.179217e-02):5.823810e-01,(((22:8.154361e-02,21:7.195550e-02):8.795586e-01,19:1.093569e+00):6.502569e-01,((((18:1.622422e-01,17:5.505854e-02):2.498078e-01,16:5.707251e-01):3.739954e+00,(13:6.709498e-01,14:1.099187e+00):5.863641e-01):1.208744e-01,(((9:4.710853e-01,(6:3.079389e-01,(15:8.143874e-02,3:9.336782e-02):2.836505e-01):1.781519e-01):2.443838e-01,10:5.798730e-01):2.011715e-01,((11:4.946062e-01,12:6.334471e-01):6.454839e-02,(8:4.065945e-01,(4:3.585230e-01,(5:3.568887e-01,(7:7.869519e-02,2:9.881112e-02):2.948437e-01):3.918423e-02):6.620194e-02):1.767279e-01):2.471742e-01):3.956417e-01):4.199262e-01):2.125921e-01,1:7.792354e-01);
   tree gen.6646000 = [&U] ((35:8.320568e-01,(((34:2.393231e-01,(23:2.777106e-01,((24:1.694636e-01,((26:7.387452e-03,(32:4.732624e-01,31:8.615396e-01):1.304988e-01):5.233375e-03,25:3.291222e-02):5.215479e-02):6.283703e-03,28:4.100577e-01):8.289308e-02):1.102426e-01):1.619475e-02,((30:1.818541e-03,33:3.078899e-02):1.776285e-01,29:1.542689e-01):2.247387e-01):2.374538e-01,20:8.244812e-01):4.009912e-01):3.571898e-01,((((16:6.711273e-01,(17:8.837912e-02,18:1.133611e-01):2.198608e-01):4.316511e+00,(14:1.101923e+00,13:7.617681e-01):3.295641e-01):3.564282e-01,(((((15:8.238428e-02,3:1.011739e-01):2.710936e-01,(6:3.963052e-02,27:1.855269e+00):3.503066e-01):2.149819e-01,9:5.527533e-01):2.550848e-01,10:5.219410e-01):9.056224e-02,((11:5.038249e-01,((4:3.289397e-01,(5:3.200880e-01,(7:9.193527e-02,2:8.776657e-02):3.249554e-01):6.523183e-02):5.247167e-02,8:4.233885e-01):2.065685e-01):6.361822e-02,12:5.212754e-01):2.597777e-01):4.506798e-01):5.966703e-01,((22:1.010687e-01,21:5.182708e-02):7.491219e-01,19:9.511662e-01):5.376838e-01):1.525167e-01,1:8.645138e-01);
   tree gen.6646500 = [&U] (((20:8.014919e-01,35:4.837571e-01):7.140743e-01,(((29:3.021119e-01,30:1.068185e-01):1.817027e-01,((33:3.316574e-01,(26:9.378814e-03,25:8.210640e-02):2.253701e-01):1.688652e-01,23:1.400808e-01):2.077588e-02):1.364631e-01,((34:2.230867e-01,24:2.637513e-02):2.460862e-01,((31:8.229390e-01,32:6.467122e-01):6.529452e-02,28:3.855588e-01):2.782099e-01):1.559801e-01):2.007287e-01):8.497271e-01,((((10:6.923881e-01,(((27:2.022328e+00,6:1.720682e-01):2.266475e-01,(15:9.167555e-02,3:1.054123e-01):2.462767e-01):1.870404e-01,9:5.293793e-01):2.680692e-01):1.422072e-01,(12:5.244933e-01,(11:5.428358e-01,(8:3.340670e-01,(((7:1.027004e-01,2:7.994376e-02):2.954287e-01,5:3.707906e-01):7.727616e-02,4:3.564157e-01):9.813856e-02):2.166289e-01):8.880532e-02):2.937928e-01):4.025382e-01,((14:1.101998e+00,13:8.329177e-01):4.705269e-01,((17:9.135909e-02,18:1.206573e-01):1.720375e-01,16:6.682597e-01):4.435126e+00):1.535060e-01):5.105437e-01,((22:1.273378e-01,21:6.287661e-02):8.319125e-01,19:8.036446e-01):5.526540e-01):2.064138e-01,1:9.596082e-01);
   tree gen.6647000 = [&U] (((20:1.350093e+00,(((29:2.061972e-01,30:2.445038e-01):1.577148e-01,((33:3.217361e-01,34:1.558885e-01):1.703259e-01,(31:1.212037e+00,((28:3.283075e-01,24:2.141404e-01):5.578219e-03,((26:6.748261e-03,25:8.546090e-03):3.140393e-02,32:5.681447e-01):9.936147e-02):3.914187e-02):1.169397e-01):7.892654e-03):3.523318e-02,23:1.817370e-01):1.291141e-01):4.234159e-01,(27:1.971359e+00,35:9.838811e-01):2.371732e-01):6.815708e-01,(((22:3.853605e-02,21:1.176844e-01):6.383540e-01,19:9.542732e-01):7.935867e-01,((((18:1.731408e-01,17:8.668347e-02):2.639352e-01,16:5.783130e-01):3.789677e+00,(13:8.033037e-01,14:1.113801e+00):3.641692e-01):2.638093e-01,(((9:4.896124e-01,(6:3.113018e-01,(15:6.986137e-02,3:1.083807e-01):2.874216e-01):2.014226e-01):2.484307e-01,10:5.875826e-01):1.339316e-01,(((8:3.740285e-01,((5:2.921567e-01,(7:8.420045e-02,2:9.689716e-02):3.079932e-01):7.621923e-02,4:3.349586e-01):5.410916e-02):1.805455e-01,12:6.418689e-01):4.551779e-02,11:4.867430e-01):2.902033e-01):3.405013e-01):3.445227e-01):2.295298e-01,1:7.970074e-01);
   tree gen.6647500 = [&U] ((((((12:5.712597e-01,(8:3.361483e-01,((5:3.086441e-01,(7:8.596651e-02,2:9.064347e-02):3.250014e-01):9.372755e-02,4:4.076788e-01):9.511749e-02):2.091389e-01):4.055658e-02,11:4.052628e-01):2.776835e-01,(10:6.109042e-01,(((3:9.662140e-02,15:6.892121e-02):3.205044e-01,6:3.476827e-01):1.838530e-01,9:4.357881e-01):1.908239e-01):9.191267e-02):3.570576e-01,(27:1.424540e+00,((14:1.106909e+00,13:7.135551e-01):5.013920e-01,(16:5.645589e-01,(18:2.045728e-01,17:4.210993e-02):3.787715e-01):4.067976e+00):2.076627e-01):4.687215e-02):3.833122e-01,((22:4.658268e-02,21:7.071377e-02):7.889038e-01,19:1.149905e+00):5.718351e-01):2.980510e-01,((35:3.148043e-02,20:9.416755e-02):9.994854e-01,(((30:1.568377e-01,(29:4.173176e-01,34:8.130962e-02):2.831607e-02):1.242042e-01,33:4.402818e-01):9.267597e-02,((24:3.003809e-01,((25:4.084842e-02,26:1.631984e-02):4.533716e-02,(28:2.714363e-01,(31:8.800066e-01,32:6.730895e-01):2.385922e-01):1.514172e-01):1.705822e-02):6.230854e-02,23:2.379919e-01):7.864859e-02):4.575679e-01):6.882360e-01,1:9.396784e-01);
   tree gen.6648000 = [&U] ((((22:1.353682e-01,21:7.563743e-02):7.251384e-01,19:9.361946e-01):5.775311e-01,((((9:5.434800e-01,(27:2.158805e+00,(6:3.640860e-01,(15:7.116899e-02,3:9.006984e-02):2.827696e-01):1.010336e-01):9.543533e-02):2.459939e-01,10:5.429633e-01):1.739801e-01,(((8:3.767796e-01,(4:3.184764e-01,((7:1.046906e-01,2:1.004847e-01):2.653744e-01,5:3.631821e-01):7.322006e-02):8.982112e-02):1.934331e-01,11:4.809219e-01):6.883593e-02,12:5.884903e-01):2.106260e-01):3.950533e-01,((16:5.845363e-01,(17:8.565135e-02,18:1.562619e-01):3.481963e-01):3.347176e+00,(14:1.240573e+00,13:6.682711e-01):3.668463e-01):1.705896e-01):4.497944e-01):7.585426e-02,(((((28:2.561023e-01,(24:1.805347e-01,(31:9.165533e-01,(32:7.468091e-01,(26:1.171158e-02,25:5.511286e-02):3.007761e-02):7.864560e-02):3.989654e-02):2.627548e-02):1.417075e-01,34:3.331763e-01):8.377526e-02,(29:2.293272e-01,(30:1.012263e-01,33:1.298803e-01):1.355673e-01):2.294955e-01):7.669129e-03,23:1.604168e-01):1.507860e-01,(35:1.823407e-01,20:2.241230e-02):1.385997e+00):9.649295e-01,1:9.369956e-01);
   tree gen.6648500 = [&U] (((20:9.496811e-01,((((31:1.213842e+00,(((26:1.592738e-02,25:2.550896e-02):1.285647e-02,32:5.886884e-01):1.498475e-01,24:7.765819e-02):1.063009e-01):2.111235e-01,28:4.601364e-01):1.219814e-01,(23:2.375876e-01,(29:2.360643e-01,30:2.650715e-01):5.547991e-02):4.921210e-02):5.348463e-02,(33:3.273350e-01,34:3.283858e-01):8.206183e-02):2.003215e-01):4.494715e-01,(27:1.591487e-01,35:5.773987e-02):9.108795e-01):5.784054e-01,(((22:9.520567e-02,21:6.712398e-02):7.209438e-01,19:1.040258e+00):7.451477e-01,((((18:1.490078e-01,17:6.075554e-02):3.307085e-01,16:6.380490e-01):4.575038e+00,(13:7.845544e-01,14:1.231139e+00):6.512613e-01):1.855628e-01,(((9:5.006540e-01,(6:3.515486e-01,(15:6.797813e-02,3:9.526260e-02):3.146212e-01):2.501849e-01):2.405041e-01,10:6.494098e-01):1.611380e-01,(11:5.379596e-01,(12:6.150495e-01,(8:4.133849e-01,(4:3.738775e-01,((7:1.159239e-01,2:9.471178e-02):3.173980e-01,5:3.900886e-01):6.945933e-02):5.824857e-02):2.166757e-01):4.225196e-02):2.625367e-01):3.763299e-01):4.001963e-01):2.437062e-01,1:8.808709e-01);
   tree gen.6649000 = [&U] (((((13:7.611924e-01,14:1.042664e+00):3.823632e-01,(16:6.914662e-01,(17:1.025959e-01,18:1.345516e-01):2.501266e-01):4.229803e+00):3.040957e-01,(((((27:2.002124e+00,6:8.138769e-03):3.902600e-01,(15:8.685480e-02,3:1.081576e-01):2.631415e-01):1.872725e-01,9:4.861853e-01):2.883457e-01,10:5.284060e-01):1.500230e-01,(11:5.395071e-01,(((4:4.235611e-01,((7:8.821060e-02,2:1.032881e-01):2.922828e-01,5:3.395241e-01):6.798012e-02):8.014130e-02,8:3.688266e-01):2.319137e-01,12:6.217183e-01):7.084124e-02):2.324787e-01):4.854143e-01):5.174783e-01,((22:1.291291e-01,21:5.299662e-02):6.779965e-01,19:8.910800e-01):7.206624e-01):1.803644e-01,(35:5.495065e-01,((((((30:8.008078e-02,23:8.275401e-02):1.624501e-01,(34:3.869538e-01,29:2.764781e-01):5.540508e-02):7.176857e-02,(32:9.034355e-01,((26:7.228123e-03,25:4.031612e-02):3.614041e-01,28:2.625967e-01):1.321971e-01):4.377964e-02):1.409487e-02,33:7.109873e-01):3.218990e-02,(31:1.305937e+00,24:3.104679e-01):7.105365e-02):5.582247e-01,20:7.823236e-01):2.551790e-01):3.995669e-01,1:9.811406e-01);
   tree gen.6649500 = [&U] (((((13:7.821193e-01,14:1.071330e+00):3.928753e-01,(16:7.104762e-01,(17:1.054165e-01,18:1.382507e-01):2.789500e-01):3.836785e+00):2.839389e-01,(((((27:1.549302e+00,6:9.022640e-02):2.906024e-01,(15:8.924263e-02,3:1.111311e-01):2.749635e-01):1.924210e-01,9:4.995517e-01):2.962730e-01,10:5.429331e-01):1.541475e-01,(((4:3.302621e-01,((7:9.063571e-02,2:1.061277e-01):3.003183e-01,5:3.488584e-01):1.021145e-01):8.234457e-02,8:3.789665e-01):1.147048e-01,(12:6.388108e-01,11:5.543394e-01):6.260584e-02):3.159196e-01):4.987594e-01):4.078903e-01,((22:9.865063e-02,21:3.677682e-02):6.546616e-01,19:1.062825e+00):7.474551e-01):1.853230e-01,(35:5.646137e-01,((((((32:1.021447e+00,33:4.095482e-01):3.316263e-02,(28:2.277096e-01,(26:3.027275e-03,25:4.363682e-02):3.397242e-02):1.744844e-01):4.158906e-02,(31:9.696414e-01,24:3.339451e-01):7.594216e-02):3.639371e-02,34:2.111772e-01):6.498453e-02,(23:7.594745e-02,(30:2.582524e-01,29:1.727958e-01):7.157710e-02):3.638578e-02):9.168588e-02,20:8.038315e-01):4.917358e-01):5.165000e-01,1:1.008114e+00);
   tree gen.6650000 = [&U] (((((13:7.430194e-01,14:1.050703e+00):3.853111e-01,(16:6.967972e-01,(17:1.033869e-01,18:1.355889e-01):2.735792e-01):3.717331e+00):2.784721e-01,(((((27:1.519473e+00,6:2.524297e-02):3.827420e-01,(15:8.752442e-02,3:9.736063e-02):2.420486e-01):1.887163e-01,9:4.899336e-01):3.212889e-01,10:5.324799e-01):1.426673e-01,(((4:3.239034e-01,((7:8.889067e-02,2:1.040844e-01):2.850290e-01,5:3.381583e-01):1.157498e-01):8.075916e-02,8:3.716702e-01):1.124963e-01,(12:6.265116e-01,11:5.436665e-01):9.178289e-02):2.468994e-01):4.223964e-01):4.000371e-01,((22:2.070397e-01,21:1.972101e-02):5.167130e-01,19:1.042362e+00):7.330642e-01):1.817549e-01,(35:5.537430e-01,(((((28:2.325592e-01,((31:9.149560e-01,24:1.731882e-01):8.935359e-03,32:7.630682e-01):4.289136e-02):6.966049e-02,(26:8.673321e-03,25:2.747032e-02):9.130938e-02):1.612230e-01,23:1.736664e-01):5.153192e-02,((30:2.602488e-01,(29:2.866912e-01,33:4.144250e-01):8.942393e-02):8.150497e-02,34:2.739799e-01):3.216840e-02):1.719263e-01,20:1.312573e+00):1.177405e-01):5.065557e-01,1:9.887048e-01);
   tree gen.6650500 = [&U] ((((22:1.265389e-01,21:7.742086e-02):7.422362e-01,19:9.291887e-01):6.385728e-01,(((10:5.207636e-01,(((6:3.940334e-01,(15:8.900747e-02,3:1.128861e-01):2.584200e-01):2.385917e-01,9:5.420330e-01):5.915613e-02,27:2.108707e+00):2.387085e-01):1.674131e-01,((11:4.922614e-01,12:5.679068e-01):9.285550e-02,(8:3.542168e-01,(((7:1.095032e-01,2:1.028540e-01):2.424682e-01,4:3.928789e-01):4.694309e-02,5:3.717454e-01):9.999073e-02):1.562846e-01):2.942448e-01):3.750209e-01,((16:5.622856e-01,(17:9.533100e-02,18:1.471818e-01):3.334315e-01):4.347725e+00,(14:1.185697e+00,13:6.719813e-01):4.354535e-01):3.242608e-01):4.603999e-01):2.371779e-01,((((23:9.345661e-02,(((30:2.153773e-01,29:2.360696e-01):1.260047e-01,(25:8.901415e-02,26:1.070557e-02):3.788722e-01):1.185622e-01,33:5.938304e-01):2.017040e-02):5.633147e-02,(((32:8.202593e-01,24:2.009040e-01):5.994040e-02,28:5.844966e-01):1.164305e-02,31:1.070811e+00):1.489031e-01):4.116300e-02,34:3.610728e-01):3.080609e-01,(35:4.195408e-01,20:9.872987e-01):4.386942e-01):8.905832e-01,1:9.079843e-01);
   tree gen.6651000 = [&U] (((((24:2.130782e-01,((31:7.018472e-01,32:7.238422e-01):1.890653e-01,28:3.864799e-01):5.063943e-02):7.726497e-02,(23:1.954210e-01,(((26:3.123153e-03,25:4.390003e-02):4.450244e-01,30:1.368067e-01):2.867696e-02,29:2.255061e-01):1.146052e-01):8.488772e-02):3.138896e-02,(34:2.875105e-01,33:4.069526e-01):1.968687e-01):3.245913e-01,(20:1.007454e+00,35:3.047506e-01):3.980380e-01):7.896516e-01,((((14:1.264934e+00,13:8.052745e-01):6.732525e-01,((10:5.097580e-01,(((27:1.563457e+00,6:2.850663e-01):8.451799e-02,(15:7.072446e-02,3:8.568868e-02):3.003565e-01):1.715488e-01,9:5.669665e-01):2.658154e-01):1.401067e-01,((12:6.280935e-01,(8:3.625941e-01,(4:3.872980e-01,((7:7.607221e-02,2:1.054104e-01):2.924547e-01,5:3.358031e-01):7.739743e-02):8.805348e-02):2.190174e-01):4.678304e-02,11:5.590144e-01):2.168710e-01):3.676441e-01):3.895986e-01,((17:1.030459e-01,18:1.020081e-01):2.936407e-01,16:6.052033e-01):3.965391e+00):2.521544e-01,((22:1.196717e-01,21:6.812765e-02):7.025779e-01,19:1.056293e+00):5.348240e-01):2.239579e-01,1:9.808077e-01);
   tree gen.6651500 = [&U] (((((13:7.699061e-01,14:1.169710e+00):5.729279e-01,(16:6.028122e-01,(17:9.400185e-02,18:1.295345e-01):3.422911e-01):3.703992e+00):9.511140e-02,(((((27:1.532376e+00,6:5.914151e-02):3.329292e-01,(15:9.069156e-02,3:7.443289e-02):2.494756e-01):2.037324e-01,9:5.076623e-01):2.984282e-01,10:5.462053e-01):1.185662e-01,((((((7:1.214146e-01,2:1.007868e-01):2.903180e-01,5:3.667390e-01):7.214122e-02,4:3.356241e-01):1.224709e-01,8:3.851193e-01):1.461617e-01,11:5.633395e-01):8.944925e-02,12:5.020931e-01):3.023994e-01):3.147322e-01):4.289676e-01,((22:1.091941e-01,21:2.895316e-02):5.337478e-01,19:1.157826e+00):7.310110e-01):2.050545e-01,(35:8.264972e-01,((((((26:6.106527e-03,25:4.994446e-02):6.402574e-03,23:9.790701e-02):1.886026e-01,34:4.584148e-01):4.449263e-02,(31:8.972915e-01,((24:2.886114e-02,32:4.633812e-01):1.229530e-01,28:4.087621e-01):9.337987e-02):7.251509e-02):8.554958e-02,((33:2.125624e-01,30:1.239411e-01):2.624675e-02,29:4.311864e-01):1.939349e-01):3.949314e-01,20:1.107029e+00):4.407777e-02):6.381082e-01,1:1.038345e+00);
   tree gen.6652000 = [&U] (((20:1.228308e+00,((23:7.513591e-02,33:6.492921e-01):2.252338e-01,(((30:1.744824e-01,(34:1.014118e-01,29:2.233523e-01):6.153984e-03):1.280513e-01,(26:4.299963e-03,25:5.712240e-02):2.783661e-01):6.733781e-02,(((32:6.697070e-01,24:1.212179e-01):5.796737e-02,28:3.880294e-01):9.761510e-02,31:9.653733e-01):7.037787e-02):6.052656e-02):2.101420e-01):3.770395e-01,(27:8.688915e-01,35:2.961547e-01):1.245388e+00):5.269573e-01,(((22:1.270721e-01,21:5.621333e-02):7.641918e-01,19:1.334456e+00):6.069525e-01,((((18:1.558009e-01,17:9.236250e-02):3.708184e-01,16:5.963077e-01):3.944007e+00,(13:6.922334e-01,14:1.140197e+00):6.322829e-01):2.097364e-01,(((9:5.575505e-01,(6:4.388251e-01,(15:7.396151e-02,3:1.179677e-01):2.872488e-01):1.872015e-01):2.554025e-01,10:6.453930e-01):1.398399e-01,(11:5.266176e-01,(12:5.754434e-01,(8:3.942123e-01,(4:3.715777e-01,((7:1.085116e-01,2:8.820088e-02):2.911923e-01,5:3.583739e-01):6.436347e-02):5.690783e-02):1.509961e-01):6.330908e-02):3.002351e-01):2.826117e-01):5.469812e-01):1.772369e-01,1:9.082513e-01);
   tree gen.6652500 = [&U] ((35:6.491727e-01,(20:1.211383e+00,(((((30:2.576400e-01,29:2.769993e-01):2.468641e-01,(33:4.489596e-01,(26:3.181879e-03,25:4.970852e-02):2.563722e-01):6.070801e-02):2.272962e-01,(((24:8.934082e-02,32:4.639552e-01):5.685773e-02,31:1.033444e+00):1.258247e-01,28:3.937470e-01):6.661921e-02):5.088824e-02,34:4.290174e-01):2.279563e-01,23:7.292970e-02):4.259677e-02):8.706011e-02):8.376080e-01,((((10:5.508351e-01,(((27:1.905319e+00,6:1.032869e-01):2.143621e-01,(15:8.985193e-02,3:9.471973e-02):2.616591e-01):2.002902e-01,9:5.849962e-01):3.134702e-01):1.492340e-01,(((8:4.106815e-01,(4:3.945805e-01,((7:9.088872e-02,2:1.040165e-01):3.009457e-01,5:3.421174e-01):5.451261e-02):7.694816e-02):1.798816e-01,12:5.912874e-01):1.100407e-01,11:4.231905e-01):2.266614e-01):3.468379e-01,((14:1.119104e+00,13:8.204164e-01):6.090652e-01,((17:1.203613e-01,18:1.041938e-01):2.991621e-01,16:6.165832e-01):3.968442e+00):1.040989e-01):4.518680e-01,((22:7.153653e-02,21:1.039562e-01):7.157887e-01,19:1.035925e+00):6.188946e-01):1.855829e-01,1:9.992502e-01);
   tree gen.6653000 = [&U] (((33:5.939443e-01,(((((26:1.187177e-02,25:2.415229e-02):2.378632e-01,23:1.217212e-01):6.488489e-02,(31:9.121819e-01,(28:3.666492e-01,(32:5.843309e-01,24:1.669197e-01):1.214106e-01):1.559241e-02):1.349213e-01):2.352973e-02,((34:1.274796e-01,30:6.753586e-02):2.450251e-01,29:2.110457e-01):8.808496e-02):2.770570e-01,20:9.288144e-01):8.783959e-03):2.817918e-01,(27:1.129527e+00,35:9.993939e-02):3.347466e-01):7.271062e-01,(((22:8.468664e-02,21:5.311601e-02):6.212951e-01,19:1.260929e+00):6.274445e-01,((((18:9.983244e-02,17:1.107819e-01):2.571850e-01,16:5.634516e-01):3.726695e+00,(13:8.052605e-01,14:1.077373e+00):4.972363e-01):3.350578e-01,(((9:6.358032e-01,(6:4.146462e-01,(15:6.988628e-02,3:1.114678e-01):3.063823e-01):2.302610e-01):2.768002e-01,10:6.098323e-01):1.321348e-01,(12:5.685959e-01,((8:3.896933e-01,(4:3.511040e-01,((7:1.025327e-01,2:8.334107e-02):3.220564e-01,5:3.469038e-01):6.081709e-02):1.138284e-01):1.388706e-01,11:4.816503e-01):7.361117e-02):1.877947e-01):2.670400e-01):5.610638e-01):1.785491e-01,1:9.828144e-01);
   tree gen.6653500 = [&U] (((((13:7.312309e-01,14:1.061513e+00):5.229159e-01,(16:3.837320e-01,(17:9.807113e-02,18:1.228613e-01):5.607191e-01):3.882986e+00):2.872382e-01,(((((27:1.874221e+00,6:1.330636e-01):2.121543e-01,(15:8.613579e-02,3:1.045264e-01):2.710702e-01):2.208412e-01,9:4.821605e-01):3.153521e-01,10:5.563683e-01):1.098291e-01,((11:5.350409e-01,12:6.190786e-01):7.393292e-02,((5:3.483164e-01,((7:8.566440e-02,2:1.147668e-01):2.977835e-01,4:4.116043e-01):4.098029e-02):4.193661e-02,8:3.846077e-01):1.709175e-01):2.264385e-01):4.459858e-01):6.617508e-01,((22:1.542259e-01,21:4.712020e-02):5.729814e-01,19:1.099664e+00):4.805878e-01):1.213341e-01,((20:1.075620e+00,35:9.914366e-01):8.834131e-04,((((33:4.431191e-01,30:6.504672e-02):1.622186e-01,29:2.336090e-01):9.940627e-02,34:3.545945e-01):8.455869e-02,(((24:2.697117e-01,(((25:2.349197e-02,26:1.386747e-03):1.449675e-02,31:6.890798e-01):1.011608e-01,32:6.352038e-01):3.350202e-02):2.500171e-03,28:4.576058e-01):1.484411e-01,23:3.191135e-01):4.324087e-03):4.412266e-01):7.455111e-01,1:8.874613e-01);
   tree gen.6654000 = [&U] ((((24:3.216282e-01,((34:2.281567e-01,23:2.038427e-01):1.656879e-01,(31:1.007066e+00,((28:2.903127e-01,(25:4.990888e-02,26:1.353234e-02):4.890701e-02):5.805045e-02,32:6.694976e-01):1.692207e-01):7.412711e-03):8.982586e-02):3.973193e-02,((30:1.689810e-01,33:5.517546e-01):4.294517e-02,29:1.593365e-01):1.815635e-01):2.806610e-01,(20:5.457721e-01,35:5.921310e-01):5.008484e-01):8.233871e-01,(((((((5:2.838127e-01,(7:1.065569e-01,2:1.003927e-01):3.510554e-01):8.241907e-02,4:4.134380e-01):4.252124e-02,8:3.621922e-01):1.556560e-01,(12:5.405001e-01,11:4.601225e-01):9.960913e-02):2.672376e-01,((9:5.202122e-01,(6:3.841348e-01,(15:6.500536e-02,3:1.424215e-01):2.778299e-01):1.660244e-01):2.689400e-01,10:5.975186e-01):1.228518e-01):4.470460e-01,(((14:1.276727e+00,13:6.493522e-01):4.861206e-01,((17:9.876107e-02,18:1.154032e-01):2.251514e-01,16:6.034533e-01):3.960700e+00):2.041014e-01,27:1.412497e+00):2.863343e-02):4.788528e-01,((22:1.015954e-01,21:7.062213e-02):6.310784e-01,19:1.209147e+00):5.994991e-01):1.559721e-01,1:1.015134e+00);
   tree gen.6654500 = [&U] (((20:9.914535e-01,((33:4.767559e-01,((34:1.533923e-01,29:9.248057e-02):2.728481e-01,30:1.714681e-01):1.421723e-01):1.260452e-01,(23:1.336655e-01,(((25:5.251516e-02,24:1.054577e-01):9.160332e-03,26:8.559681e-03):1.164781e-02,((32:7.469823e-01,31:9.118530e-01):1.794716e-01,28:3.517433e-01):1.673223e-01):1.456914e-01):1.078137e-01):1.497771e-01):6.158075e-01,(27:5.867910e-01,35:1.288607e-01):7.016794e-01):3.446702e-01,(((22:1.247392e-01,21:6.788339e-02):6.499610e-01,19:1.047613e+00):6.382456e-01,((((18:1.474900e-01,17:9.779538e-02):4.542620e-01,16:5.796559e-01):3.795752e+00,(13:6.891836e-01,14:1.108357e+00):4.047748e-01):4.608990e-01,(((9:6.540884e-01,(6:3.815694e-01,(15:8.857948e-02,3:1.146735e-01):3.151936e-01):2.419281e-01):3.508663e-01,10:6.273705e-01):1.359349e-01,((12:6.685127e-01,(8:4.009005e-01,(4:3.582577e-01,((7:1.054814e-01,2:9.053963e-02):3.029023e-01,5:3.597244e-01):7.280003e-02):8.791019e-02):1.589668e-01):5.488298e-02,11:4.544398e-01):2.021834e-01):5.114373e-01):5.425134e-01):1.030559e-01,1:1.011079e+00);
   tree gen.6655000 = [&U] (((20:1.103335e+00,((33:4.511525e-01,(((32:6.571255e-01,31:8.628834e-01):1.134865e-01,28:3.328535e-01):1.389686e-01,(26:7.630104e-03,((24:8.726936e-02,25:4.190081e-02):4.965867e-02,23:1.102499e-01):3.713183e-03):3.899048e-02):1.764011e-01):3.946832e-02,(30:1.622597e-01,(34:1.451546e-01,29:3.676395e-02):2.581952e-01):1.645166e-01):1.838104e-01):4.023890e-01,(27:6.297874e-01,35:3.011705e-01):7.093460e-01):4.543998e-01,(((22:1.180403e-01,21:6.423782e-02):6.150559e-01,19:9.913522e-01):6.039697e-01,((((18:1.395693e-01,17:9.254344e-02):4.298666e-01,16:5.485265e-01):3.591907e+00,(13:6.521721e-01,14:1.048835e+00):4.064048e-01):2.040179e-01,(((9:6.189616e-01,(6:3.610779e-01,(15:6.337314e-02,3:1.085152e-01):2.982666e-01):2.289357e-01):3.320236e-01,10:5.936786e-01):1.959991e-01,((12:6.326113e-01,(8:3.569882e-01,(4:3.618584e-01,((7:8.657715e-02,2:8.567735e-02):2.706827e-01,5:3.474258e-01):6.331341e-02):8.318911e-02):1.582066e-01):5.783328e-02,11:4.300349e-01):1.780448e-01):4.839713e-01):4.283001e-01):2.195342e-01,1:9.567809e-01);
   tree gen.6655500 = [&U] (((((34:1.178462e-01,33:1.574916e-01):3.841749e-01,(((31:1.004441e+00,(32:4.534346e-01,(25:5.632224e-02,26:4.070872e-02):5.165647e-02):2.594355e-01):2.058955e-03,24:2.690701e-01):1.262435e-01,((30:2.707274e-01,28:2.752565e-01):1.112800e-02,29:2.539539e-01):2.081346e-01):3.048245e-02):9.821277e-02,23:1.227492e-01):1.178705e-01,(20:7.849678e-01,35:2.496563e-01):9.464200e-01):1.093239e+00,((((16:5.303408e-01,(17:5.509591e-02,18:1.445909e-01):3.712865e-01):3.582132e+00,(14:1.159224e+00,13:7.816721e-01):3.766757e-01):2.388445e-01,(((((15:6.729197e-02,3:1.089127e-01):2.722386e-01,(6:2.920858e-02,27:9.380780e-01):3.627474e-01):2.198324e-01,9:4.890581e-01):2.383496e-01,10:6.674880e-01):9.823465e-02,(11:4.964682e-01,(12:6.191242e-01,(8:4.054205e-01,((5:3.430242e-01,(7:8.481991e-02,2:1.150808e-01):2.898352e-01):8.149478e-02,4:3.540240e-01):9.753063e-02):1.728510e-01):7.111857e-02):2.799197e-01):4.567238e-01):2.730129e-01,((22:9.090864e-02,21:4.883164e-02):5.807934e-01,19:1.156915e+00):7.594838e-01):2.006084e-01,1:1.029484e+00);
   tree gen.6656000 = [&U] ((((((25:4.994266e-02,26:1.986108e-02):1.173765e-02,24:1.092744e-01):1.230472e-01,((28:2.898261e-01,((31:4.203371e-01,34:4.322655e-01):2.215649e-01,32:5.262085e-01):1.345130e-01):1.800571e-01,23:2.186514e-01):1.430867e-01):1.272665e-01,(29:3.780664e-01,(33:1.643217e-01,30:1.791627e-02):1.734476e-01):1.997385e-01):3.513974e-01,(20:5.447157e-01,35:5.236053e-01):2.904290e-01):8.342195e-01,((((((((5:3.877894e-01,(7:9.259989e-02,2:9.927635e-02):3.156084e-01):9.708801e-02,4:3.523311e-01):1.081280e-01,8:3.740557e-01):1.786853e-01,11:4.884650e-01):9.254852e-02,12:5.603400e-01):2.642659e-01,((9:5.501273e-01,(6:3.879528e-01,(15:8.188036e-02,3:1.194515e-01):2.995175e-01):1.932820e-01):3.372695e-01,10:5.908740e-01):7.704504e-02):4.187238e-01,(27:2.357795e+00,(((17:8.928587e-02,18:1.389727e-01):3.429923e-01,16:5.967427e-01):3.912554e+00,(14:1.143735e+00,13:6.421313e-01):3.488948e-01):1.353807e-01):1.550328e-01):6.221946e-01,((22:6.215783e-02,21:4.169027e-02):7.534228e-01,19:1.195701e+00):5.285437e-01):2.035003e-01,1:8.037955e-01);
   tree gen.6656500 = [&U] (((((11:4.988243e-01,(12:6.458450e-01,(8:4.229793e-01,(4:3.995248e-01,(5:3.569804e-01,(7:1.002553e-01,2:9.108400e-02):3.050477e-01):5.611442e-02):1.234324e-01):1.739289e-01):1.112938e-01):3.187394e-01,(10:6.008410e-01,(((3:9.517625e-02,15:7.086948e-02):2.523100e-01,6:3.840597e-01):2.060397e-01,9:4.734254e-01):2.728143e-01):9.683791e-02):3.809022e-01,((14:1.140128e+00,13:8.205041e-01):4.409804e-01,((16:4.846687e-01,(18:1.286540e-01,17:7.995493e-02):4.206706e-01):3.735722e+00,27:1.826010e+00):3.328074e-01):2.489966e-01):5.215040e-01,((22:1.562051e-01,21:8.176234e-02):6.579686e-01,19:1.038989e+00):5.082202e-01):1.797471e-01,((((25:2.608116e-02,26:3.785221e-03):2.645792e-01,((29:1.810839e-01,30:2.321560e-01):2.663980e-01,(((31:7.856033e-01,34:1.677492e-01):2.417176e-01,(28:5.327621e-01,(24:4.820536e-02,32:6.932229e-01):3.739888e-02):1.345229e-01):7.218183e-02,23:1.490481e-01):1.839281e-01):1.439853e-02):2.654513e-02,33:5.453597e-01):2.098997e-01,(35:2.541542e-01,20:8.543883e-01):4.434998e-01):1.112891e+00,1:9.124575e-01);
   tree gen.6657000 = [&U] (((((29:3.885662e-01,(33:9.076318e-02,30:5.363456e-02):2.983252e-01):1.383565e-01,((24:1.585533e-01,23:5.712433e-02):4.560336e-02,(32:6.281154e-01,((31:4.320109e-01,34:3.971418e-01):4.086772e-01,28:5.185289e-01):6.019857e-02):1.489888e-01):2.157704e-01):6.727828e-02,(25:4.316111e-02,26:1.349689e-02):1.486094e-01):3.349517e-01,(20:9.512818e-01,35:3.957119e-01):1.592735e-01):7.411683e-01,(((((11:5.500529e-01,12:5.759020e-01):2.978462e-02,((((7:9.517160e-02,2:9.807300e-02):3.337612e-01,4:3.476713e-01):4.661476e-02,5:3.826679e-01):7.237717e-02,8:3.371230e-01):1.977409e-01):3.185562e-01,((9:5.654056e-01,(6:3.987272e-01,(15:7.312667e-02,3:9.283807e-02):2.708595e-01):2.333267e-01):2.263347e-01,10:5.339097e-01):9.611340e-02):4.303528e-01,((27:2.212541e+00,(14:1.145107e+00,13:6.599648e-01):1.873404e-01):3.098657e-01,((17:8.437900e-02,18:1.369262e-01):3.119428e-01,16:5.705209e-01):4.021215e+00):1.970206e-01):5.811783e-01,((22:6.388410e-02,21:1.410777e-01):7.648013e-01,19:1.028470e+00):6.057401e-01):2.125926e-01,1:8.261188e-01);
   tree gen.6657500 = [&U] (((((((8:4.026812e-01,(5:3.398494e-01,(4:3.803522e-01,(7:9.150792e-02,2:9.703929e-02):3.401734e-01):2.228943e-02):7.146460e-02):1.628504e-01,12:6.148519e-01):7.622063e-02,11:4.303064e-01):2.118808e-01,(10:5.720075e-01,(((3:7.974196e-02,15:6.746856e-02):2.724742e-01,6:3.818427e-01):2.016272e-01,9:5.335523e-01):2.596509e-01):1.340027e-01):3.626232e-01,((14:9.835026e-01,13:7.811293e-01):4.301713e-01,((16:4.614102e-01,(18:1.322998e-01,17:4.898581e-02):4.004832e-01):3.556450e+00,27:1.510421e+00):1.140623e-01):2.831086e-01):4.047940e-01,((22:9.986908e-02,21:6.254577e-02):6.376038e-01,19:9.891298e-01):5.987010e-01):1.711213e-01,(((((32:7.677053e-01,(24:1.637123e-02,28:3.485423e-01):6.240684e-02):5.701657e-02,((31:5.958414e-01,34:1.905032e-01):3.534324e-01,23:3.088236e-01):1.234684e-01):2.140840e-01,(25:7.920069e-02,26:3.215764e-03):1.998532e-01):1.024108e-02,(29:2.594826e-01,(33:4.708784e-01,30:1.474453e-01):5.875222e-02):6.116477e-02):2.491095e-01,(35:5.409223e-02,20:5.451723e-01):7.417117e-01):6.312464e-01,1:8.686700e-01);
   tree gen.6658000 = [&U] (((((((8:4.149848e-01,(4:3.919736e-01,((7:9.430388e-02,2:1.000043e-01):2.777274e-01,5:3.734287e-01):2.797868e-02):5.599116e-02):1.678262e-01,12:6.336382e-01):7.854950e-02,11:4.434541e-01):2.183546e-01,(10:5.894848e-01,(((3:8.217841e-02,15:6.953001e-02):2.807994e-01,6:3.935096e-01):1.996281e-01,9:5.498546e-01):2.358052e-01):1.363406e-01):3.915401e-01,((14:1.013553e+00,13:8.049961e-01):4.433148e-01,((16:4.755082e-01,(18:1.363421e-01,17:5.048254e-02):4.127197e-01):3.665114e+00,27:1.502737e+00):1.921443e-01):2.917588e-01):4.171622e-01,((22:1.029205e-01,21:6.445681e-02):7.138610e-01,19:1.228019e+00):5.487291e-01):2.602097e-01,(((((23:2.136721e-01,(31:6.307512e-01,34:2.726382e-01):1.826010e-01):2.373000e-01,(32:7.911619e-01,(28:4.751481e-01,24:6.355245e-02):7.570157e-02):5.201415e-02):2.153532e-01,((29:1.969121e-01,30:1.684242e-01):1.114856e-01,33:4.852657e-01):1.223016e-01):4.695537e-02,(25:5.368097e-02,26:1.969961e-02):1.854583e-01):1.945006e-01,(35:1.321860e-01,20:1.603025e-01):6.842522e-01):8.098897e-01,1:8.952115e-01);
   tree gen.6658500 = [&U] ((((22:8.584277e-02,21:1.371084e-01):6.873717e-01,19:1.066378e+00):6.492279e-01,(((10:5.689282e-01,((6:4.131884e-01,(27:1.573285e+00,(15:4.896388e-02,3:1.459155e-01):5.731202e-02):2.485705e-01):1.834502e-01,9:5.377674e-01):2.205366e-01):1.767014e-01,((11:5.906656e-01,(8:3.934813e-01,(4:3.195725e-01,((7:8.399851e-02,2:1.034674e-01):3.794415e-01,5:3.104389e-01):1.187221e-01):6.927654e-02):1.792785e-01):9.564054e-02,12:6.022267e-01):3.203133e-01):3.851496e-01,((16:7.520012e-01,(17:6.978538e-02,18:1.517321e-01):1.999310e-01):4.160867e+00,(14:1.135186e+00,13:8.945009e-01):5.057801e-01):3.123739e-01):4.388420e-01):1.460680e-01,(((23:1.766346e-01,((33:5.299837e-01,(30:2.898773e-01,29:1.474772e-01):1.689748e-03):6.036407e-03,(34:1.621002e-01,(26:1.156351e-02,25:6.702635e-02):2.453532e-01):1.280818e-01):1.533673e-01):5.003629e-02,(31:1.279071e+00,((32:8.067600e-01,24:1.159058e-01):5.116822e-03,28:4.750540e-01):4.801764e-02):1.887962e-01):1.537344e-01,(20:5.377988e-01,35:9.739487e-02):7.538564e-01):8.883500e-01,1:1.064534e+00);
   tree gen.6659000 = [&U] (((((24:2.090016e-01,(((32:6.609000e-01,31:6.444712e-01):2.420766e-01,(26:1.970328e-03,25:3.943122e-02):2.350371e-01):4.138348e-02,((28:2.356652e-01,30:9.860369e-02):8.323988e-02,29:2.922618e-01):1.213842e-01):7.639668e-02):1.439165e-01,(34:3.001759e-02,33:2.543365e-01):3.474833e-01):7.713350e-03,23:1.333389e-01):3.063218e-01,(20:8.178044e-01,35:7.173854e-02):1.594483e-01):8.749970e-01,((((16:5.127777e-01,(17:9.818609e-02,18:1.098043e-01):4.743580e-01):3.356193e+00,(14:1.099982e+00,13:7.323689e-01):4.832589e-01):1.401931e-01,(((((15:7.054971e-02,3:7.981727e-02):3.020233e-01,(6:7.347619e-02,27:1.471470e+00):2.327737e-01):1.623040e-01,9:4.943901e-01):2.830459e-01,10:4.983391e-01):8.891087e-02,(11:4.650975e-01,(12:5.542752e-01,(8:3.694494e-01,(4:3.120561e-01,(5:3.224057e-01,(7:8.470705e-02,2:9.197421e-02):2.682182e-01):6.448779e-02):6.704851e-02):1.221206e-01):2.908598e-02):2.740406e-01):3.779277e-01):4.639865e-01,((22:7.594311e-02,21:4.666614e-02):6.947086e-01,19:8.979960e-01):6.181372e-01):1.611153e-01,1:8.899289e-01);
   tree gen.6659500 = [&U] ((((22:6.746916e-02,21:1.140364e-01):5.459219e-01,19:1.013598e+00):3.896407e-01,(((27:1.280943e+00,(14:1.116555e+00,13:6.435090e-01):3.584281e-01):2.760762e-01,(((((4:3.290870e-01,((7:9.540878e-02,2:9.858477e-02):2.900394e-01,5:3.793225e-01):4.977677e-02):7.032310e-02,8:3.943208e-01):1.757442e-01,12:5.600076e-01):4.152528e-02,11:4.546153e-01):2.172746e-01,(10:5.040223e-01,(9:4.253054e-01,(6:3.887852e-01,(15:6.114720e-02,3:1.234947e-01):2.450858e-01):1.476775e-01):2.917482e-01):1.029003e-01):3.823105e-01):5.554080e-02,((17:7.106687e-02,18:1.218345e-01):3.504990e-01,16:5.136183e-01):4.151896e+00):3.229241e-01):2.233818e-01,((((33:2.123726e-01,(29:1.677541e-01,(25:6.368784e-02,26:7.310578e-03):2.526324e-01):3.956470e-03):2.244490e-02,30:2.786649e-01):1.264291e-01,((24:2.366488e-01,(((31:8.442049e-01,32:6.776532e-01):1.798473e-01,28:4.905056e-01):1.516181e-01,34:3.750639e-01):8.833949e-02):1.658687e-03,23:1.162568e-01):1.985877e-01):2.951281e-01,(20:7.591951e-01,35:2.861436e-01):2.884774e-01):6.680547e-01,1:8.298733e-01);
   tree gen.6660000 = [&U] ((((22:1.128076e-01,21:1.238869e-01):6.853118e-01,19:1.101154e+00):7.685772e-01,(((27:1.391592e+00,(14:1.213004e+00,13:6.990957e-01):6.943102e-01):6.748187e-02,(((((((7:1.060504e-01,2:1.071006e-01):3.100058e-01,4:3.575137e-01):5.636519e-02,5:4.120886e-01):7.639765e-02,8:4.283825e-01):1.909251e-01,12:6.083814e-01):9.940427e-02,11:4.938853e-01):2.966056e-01,(10:5.475600e-01,(9:5.433468e-01,(6:4.223687e-01,(15:5.952617e-02,3:9.975470e-02):2.762140e-01):1.841177e-01):2.551519e-01):9.962571e-02):3.322681e-01):2.146591e-01,((17:7.720567e-02,18:1.323587e-01):3.807753e-01,16:5.579849e-01):4.510539e+00):3.113370e-01):1.999824e-01,((((33:2.307174e-01,29:1.439092e-01):6.610253e-02,30:3.027362e-01):1.373502e-01,(((25:1.039331e-01,26:1.564231e-02):3.962542e-01,(24:2.720102e-01,((31:8.810111e-01,(32:7.361893e-01,28:2.718440e-01):4.658989e-02):1.633814e-01,34:4.111146e-01):3.525410e-02):1.959852e-02):1.440522e-03,23:1.323756e-01):4.530209e-02):4.050470e-01,(20:8.247748e-01,35:5.224487e-01):4.040146e-01):7.712364e-01,1:9.015582e-01);
   tree gen.6660500 = [&U] (((((29:2.166144e-01,(30:2.198701e-01,34:6.562612e-02):5.439405e-02):1.608047e-01,(23:2.032500e-01,(24:1.915209e-01,(28:3.782189e-01,((32:6.340520e-01,31:7.138749e-01):6.206274e-02,(26:2.006844e-03,25:6.401731e-02):7.480454e-02):6.599398e-02):1.918812e-02):1.081246e-01):8.141407e-02):2.426930e-02,33:3.902876e-01):3.128417e-01,(20:3.472226e-01,35:7.605928e-02):6.850439e-01):6.714727e-01,((((16:5.477210e-01,(17:1.048770e-01,18:1.212124e-01):2.965526e-01):4.350220e+00,(14:1.160620e+00,13:6.743501e-01):5.161906e-01):1.325283e-01,(((((15:7.535733e-02,3:9.964320e-02):2.781981e-01,(6:5.729177e-02,27:1.571743e+00):2.893136e-01):1.531963e-01,9:5.280804e-01):2.576477e-01,10:5.465550e-01):2.298327e-01,((11:4.862523e-01,12:5.920464e-01):1.031335e-01,(8:4.719334e-01,(4:3.796353e-01,(5:3.443761e-01,(7:8.352772e-02,2:9.824180e-02):2.788933e-01):4.619382e-02):4.144932e-02):1.632110e-01):2.375660e-01):3.388930e-01):4.976177e-01,((22:9.234963e-02,21:7.875795e-02):7.151900e-01,19:9.591901e-01):5.381275e-01):1.720946e-01,1:9.505733e-01);
   tree gen.6661000 = [&U] ((((22:1.030244e-01,21:7.036876e-02):6.775313e-01,19:1.088652e+00):5.015773e-01,(((14:1.045443e+00,13:8.380079e-01):6.631001e-01,((((((4:3.534547e-01,((7:1.380789e-01,2:7.578608e-02):3.084631e-01,5:3.272400e-01):9.183002e-02):6.268903e-02,8:4.235189e-01):2.282765e-01,11:5.162231e-01):1.119631e-01,12:6.014743e-01):2.239401e-01,(10:5.413434e-01,(9:5.872021e-01,(6:4.175734e-01,(15:8.887261e-02,3:9.662021e-02):2.504868e-01):1.388187e-01):2.522551e-01):1.418056e-01):2.431610e-01,27:2.143997e+00):2.511296e-01):2.731818e-01,((17:7.632913e-02,18:1.592633e-01):3.626514e-01,16:5.695337e-01):4.459330e+00):2.905418e-01):1.933273e-01,((((25:7.837162e-02,26:1.604630e-02):2.244109e-01,(((34:6.390975e-01,23:2.021637e-01):8.509314e-02,(30:1.350110e-01,29:1.297837e-01):2.260982e-01):8.185024e-02,(((31:8.710088e-01,32:6.110497e-01):8.135791e-02,24:3.447046e-01):8.952384e-02,28:2.687577e-01):4.803510e-02):1.908496e-01):4.904459e-02,33:5.549817e-01):3.021538e-01,(20:5.409619e-01,35:4.068521e-01):7.469231e-01):7.514921e-01,1:9.443683e-01);
   tree gen.6661500 = [&U] ((((22:3.934653e-02,21:9.187462e-02):6.942382e-01,19:1.313441e+00):6.027029e-01,(((10:5.811214e-01,(((27:1.903561e+00,6:3.345241e-01):6.563204e-02,(15:7.161072e-02,3:1.071032e-01):3.045022e-01):2.736980e-01,9:5.790826e-01):1.954741e-01):8.134801e-02,(12:6.257758e-01,((8:4.423959e-01,(4:3.845552e-01,((7:9.769878e-02,2:1.060383e-01):3.246388e-01,5:3.710003e-01):6.859437e-02):6.382816e-02):1.860815e-01,11:5.215829e-01):1.206124e-01):3.051034e-01):4.308089e-01,((16:7.614689e-01,(17:7.224113e-02,18:1.210842e-01):2.289179e-01):4.605118e+00,(14:1.373046e+00,13:7.194965e-01):2.995195e-01):4.790411e-01):5.172198e-01):2.237949e-01,((33:7.101532e-01,((29:1.555728e-01,30:3.196362e-01):1.494102e-01,((31:1.256969e+00,((24:2.644811e-01,28:4.836144e-01):2.612296e-03,32:6.764627e-01):6.037025e-02):8.219035e-02,(34:5.705660e-01,((26:2.915894e-02,25:2.696281e-02):8.399635e-02,23:3.290913e-02):1.084568e-01):8.689053e-02):8.487039e-02):1.181565e-01):2.144977e-01,(20:2.164180e-01,35:8.901966e-02):6.976623e-01):1.065336e+00,1:8.439229e-01);
   tree gen.6662000 = [&U] ((((22:9.521229e-02,21:6.503288e-02):6.261559e-01,19:1.006102e+00):6.617818e-01,(((14:9.661702e-01,13:8.473692e-01):6.128190e-01,((((((4:3.266532e-01,((7:8.210395e-02,2:9.036456e-02):2.850732e-01,5:3.024262e-01):7.635351e-02):5.859671e-02,8:3.632449e-01):1.252525e-01,12:5.558661e-01):9.474316e-02,11:4.770792e-01):2.539349e-01,(10:5.345041e-01,(9:5.385936e-01,(6:3.157229e-01,(15:9.734248e-02,3:8.929376e-02):3.371633e-01):1.551910e-01):1.879313e-01):8.931932e-02):2.423159e-01,27:1.373031e+00):1.461541e-01):2.134817e-01,((17:5.395208e-02,18:1.471868e-01):3.252739e-01,16:5.606336e-01):4.121191e+00):1.895644e-01):2.183626e-01,((((25:2.069720e-02,26:1.678169e-02):2.122102e-01,(31:9.407174e-01,((24:3.782394e-02,28:3.210961e-01):7.756856e-02,32:8.732852e-01):1.078389e-01):1.323023e-01):2.328304e-02,((34:3.899242e-01,((33:5.128989e-01,29:1.727116e-02):1.778001e-01,30:1.751536e-01):1.064132e-01):1.023922e-01,23:2.261301e-01):4.981460e-03):2.305880e-01,(20:4.193809e-02,35:4.664616e-01):8.149462e-01):1.068413e+00,1:8.727593e-01);
   tree gen.6662500 = [&U] ((((((33:3.727119e-01,30:1.200446e-01):1.335157e-01,29:1.811282e-01):1.491769e-01,23:8.154485e-02):2.796613e-02,(34:5.949600e-01,(28:4.036156e-01,((31:1.109183e+00,32:6.256384e-01):1.212180e-01,(24:1.561626e-01,(26:1.503264e-03,25:1.761010e-02):3.682604e-02):4.356782e-02):2.490875e-02):1.894404e-01):4.653170e-03):4.800986e-01,(20:3.461823e-02,35:5.076059e-02):9.650481e-01):5.516816e-01,(((((((15:1.034467e-01,3:7.839320e-02):3.086061e-01,(6:1.502648e-01,27:1.693595e+00):2.382069e-01):1.868945e-01,9:5.570525e-01):2.570003e-01,10:5.721986e-01):1.972962e-01,((12:6.887211e-01,(8:4.284317e-01,(5:3.605338e-01,((7:8.149273e-02,2:1.109950e-01):3.517630e-01,4:3.974473e-01):4.450998e-02):1.051683e-01):2.058051e-01):4.458323e-02,11:5.511899e-01):2.355309e-01):3.636372e-01,((14:1.301514e+00,13:7.763432e-01):5.871942e-01,(16:5.734193e-01,(17:1.233469e-01,18:9.595664e-02):3.799366e-01):4.673090e+00):1.678510e-01):4.039116e-01,((22:6.060314e-02,21:9.566529e-02):9.451553e-01,19:1.004194e+00):3.895104e-01):1.911950e-01,1:8.714300e-01);
   tree gen.6663000 = [&U] (((((13:7.743802e-01,14:1.280313e+00):4.718624e-01,(16:6.177385e-01,(17:7.279985e-02,18:1.563028e-01):3.530666e-01):4.071822e+00):2.115565e-01,(((((6:1.737280e-01,27:1.719643e+00):2.537618e-01,(15:9.647948e-02,3:1.196587e-01):2.759929e-01):2.167835e-01,9:5.677072e-01):2.249460e-01,10:5.679729e-01):1.854240e-01,(12:6.226574e-01,(11:5.583686e-01,((4:3.641968e-01,((7:9.098538e-02,2:8.009155e-02):2.918852e-01,5:3.865317e-01):8.185032e-02):8.582248e-02,8:3.844058e-01):2.018825e-01):6.069892e-02):2.169246e-01):4.630145e-01):5.702017e-01,((22:1.235497e-01,21:9.191154e-02):7.023573e-01,19:1.365999e+00):7.163559e-01):8.002308e-02,(((((23:1.560059e-01,(34:2.829239e-01,((32:7.758998e-01,31:8.957809e-01):1.289079e-01,28:6.129753e-01):6.055528e-02):7.074757e-02):2.122868e-01,24:3.524115e-01):5.868297e-03,((25:9.453567e-02,26:4.642302e-02):7.789936e-02,33:5.193533e-01):1.521412e-01):1.737639e-01,(29:1.975075e-01,30:1.345943e-01):2.071203e-01):2.401338e-01,(20:1.247225e-01,35:5.075466e-02):1.161083e+00):6.977053e-01,1:1.110947e+00);
   tree gen.6663500 = [&U] ((((22:3.343176e-02,21:1.020136e-01):7.300787e-01,19:9.890769e-01):6.449743e-01,((27:1.724489e+00,(((11:4.889549e-01,(12:5.795016e-01,((4:3.879099e-01,((7:9.095926e-02,2:9.420688e-02):2.971945e-01,5:3.152854e-01):8.365747e-02):5.292508e-02,8:3.525664e-01):1.460618e-01):5.114528e-02):2.135392e-01,(10:5.593144e-01,(9:4.331045e-01,(6:3.349334e-01,(15:1.133686e-01,3:9.309054e-02):2.618260e-01):2.009751e-01):2.629665e-01):1.886356e-01):3.191982e-01,(14:1.056314e+00,13:8.833995e-01):6.311755e-01):2.906041e-02):1.747469e-01,((17:9.106494e-02,18:1.526209e-01):3.391046e-01,16:4.783497e-01):3.869947e+00):1.698567e-01):2.276474e-01,((((33:2.604947e-01,29:5.729538e-02):9.347964e-02,30:2.572974e-01):1.535364e-01,(((34:3.755311e-01,24:2.093754e-02):1.337232e-01,(23:1.622098e-01,((32:1.051976e+00,28:4.381291e-01):1.537182e-03,31:8.254476e-01):1.163058e-01):3.211128e-02):7.448973e-02,(25:7.248876e-02,26:7.217375e-03):2.069026e-01):1.352957e-01):2.010918e-01,(20:1.472718e-01,35:4.019499e-01):7.238233e-01):8.019594e-01,1:9.098692e-01);
   tree gen.6664000 = [&U] (((((13:6.707627e-01,14:1.130438e+00):3.935067e-01,(16:5.350807e-01,(17:6.790338e-02,18:1.284799e-01):3.058238e-01):3.703495e+00):2.026380e-01,(((((6:4.490804e-02,27:1.489543e+00):3.307099e-01,(15:6.808336e-02,3:9.431995e-02):2.534985e-01):1.747343e-01,9:4.917439e-01):2.530005e-01,10:5.551224e-01):1.179455e-01,(11:4.481976e-01,(12:5.423752e-01,((4:2.970136e-01,((7:1.022263e-01,2:8.601679e-02):2.311554e-01,5:3.767284e-01):6.023624e-02):7.141744e-02,8:3.479838e-01):1.557836e-01):6.487522e-02):2.369799e-01):4.201107e-01):4.681137e-01,((22:1.513839e-01,21:3.745813e-02):5.691033e-01,19:9.735001e-01):5.703273e-01):1.605693e-01,((((29:2.579611e-01,30:2.850289e-01):1.758535e-01,((25:3.173421e-02,26:1.101672e-02):5.370002e-03,((23:7.153926e-02,24:9.269759e-02):1.047338e-01,(((32:6.990332e-01,31:6.491981e-01):1.404474e-01,28:4.963977e-01):3.955460e-02,34:4.299882e-01):8.679648e-02):5.705195e-03):1.840921e-01):1.826057e-01,(33:5.874121e-01,20:1.262457e+00):1.941698e-01):3.389526e-01,35:5.324159e-01):4.302215e-01,1:9.622947e-01);
   tree gen.6664500 = [&U] (((35:6.220160e-01,((((33:3.151955e-01,29:1.288316e-01):1.894286e-01,(23:4.610962e-02,30:1.951868e-01):2.448983e-03):5.372679e-02,(20:9.801811e-01,(26:1.772556e-05,25:4.817700e-02):5.305728e-02):2.286354e-01):1.081065e-01,(((32:6.559006e-01,28:2.987291e-01):1.707599e-01,24:2.707350e-01):2.030204e-02,31:9.691942e-01):1.607400e-01):9.305895e-02):2.855847e-01,34:1.179855e-01):7.645801e-01,((((12:5.499937e-01,((8:4.068001e-01,(((7:1.093291e-01,2:8.300451e-02):3.044727e-01,5:2.989209e-01):3.460138e-02,4:3.082599e-01):9.108730e-02):1.470930e-01,11:4.703265e-01):7.648575e-02):2.257224e-01,(((6:3.349936e-01,(15:7.091281e-02,3:9.320911e-02):2.818412e-01):1.853791e-01,9:5.347951e-01):2.243594e-01,10:5.345744e-01):1.369886e-01):4.551298e-01,(27:1.597492e+00,(((18:1.132261e-01,17:1.077680e-01):3.010123e-01,16:6.081813e-01):3.750291e+00,(13:8.085918e-01,14:1.055568e+00):4.285182e-01):1.657883e-01):2.820148e-02):4.749768e-01,((22:8.332119e-02,21:1.346756e-01):6.959959e-01,19:1.027382e+00):7.102097e-01):1.965743e-01,1:9.888174e-01);
   tree gen.6665000 = [&U] (((34:2.965040e-01,(((33:7.840530e-01,((26:3.130499e-02,25:2.950676e-02):5.299414e-01,(29:1.481617e-01,30:3.016415e-01):1.125848e-01):7.425044e-02):4.341765e-02,((24:2.503591e-01,(31:1.115691e+00,23:1.866778e-01):6.979255e-02):5.500655e-03,(32:5.848682e-01,28:3.533759e-01):2.078423e-01):1.335054e-01):2.826650e-02,20:1.313105e+00):8.487008e-02):1.351783e-01,35:8.827453e-01):7.646518e-01,((((14:1.175395e+00,13:7.672010e-01):5.647050e-01,(16:5.420041e-01,(17:1.023565e-01,18:9.954209e-02):3.710610e-01):3.966581e+00):2.482106e-01,(((((15:6.452058e-02,3:1.026733e-01):2.727041e-01,(6:1.188870e-01,27:1.687183e+00):2.401283e-01):2.175723e-01,9:5.996037e-01):2.721784e-01,10:6.224354e-01):1.026692e-01,((8:3.571865e-01,(4:3.756728e-01,(5:3.395343e-01,(7:9.257384e-02,2:1.049141e-01):3.004913e-01):6.949909e-02):8.381678e-02):1.230069e-01,(11:4.928276e-01,12:5.045121e-01):1.109742e-01):3.019100e-01):3.751893e-01):3.411505e-01,((22:7.360791e-02,21:1.400682e-01):5.014393e-01,19:9.211775e-01):8.172495e-01):2.850958e-01,1:9.834671e-01);
   tree gen.6665500 = [&U] (((((13:7.659496e-01,14:1.150527e+00):5.338563e-01,(16:5.923484e-01,(17:7.517083e-02,18:1.703757e-01):3.566983e-01):4.178164e+00):3.941077e-01,(((((6:1.776852e-01,27:2.800527e+00):2.193733e-01,(15:7.563782e-02,3:9.797252e-02):2.532467e-01):2.717424e-01,9:5.443734e-01):2.534941e-01,10:5.962539e-01):2.109493e-01,((12:6.004235e-01,((4:3.181752e-01,((7:1.131672e-01,2:9.522284e-02):2.669803e-01,5:3.791817e-01):7.699458e-02):8.522579e-02,8:3.884924e-01):1.350272e-01):8.726358e-02,11:4.039715e-01):2.374535e-01):3.628384e-01):5.334066e-01,((22:1.705445e-01,21:6.311769e-02):6.481495e-01,19:1.095377e+00):4.982852e-01):1.342106e-01,((((34:2.982062e-01,(33:6.502806e-01,(((32:7.738481e-01,31:7.186793e-01):2.053791e-01,28:3.894392e-01):2.567879e-01,(23:2.011991e-01,((25:2.219819e-02,26:5.582527e-03):7.578848e-02,24:9.265970e-02):3.937962e-02):1.333383e-01):7.710467e-02):4.822767e-04):3.526779e-02,(29:3.039561e-01,30:1.883613e-01):1.649670e-01):2.869032e-01,20:1.653684e+00):4.129377e-01,35:6.134351e-01):3.562158e-01,1:9.297531e-01);
   tree gen.6666000 = [&U] (((27:4.936114e-01,35:9.354806e-01):9.812021e-01,((((33:8.525886e-03,29:4.660398e-02):2.486772e-01,30:2.111288e-01):2.881829e-01,((23:1.386164e-01,(25:2.389370e-02,26:4.070341e-02):4.793146e-02):6.247765e-02,(34:4.294119e-01,(24:1.185997e-01,((32:6.199494e-01,31:6.670600e-01):1.522120e-01,28:4.563594e-01):1.138657e-01):5.811109e-02):1.887850e-03):1.407354e-01):1.771408e-01,20:1.397019e+00):4.005077e-01):5.090996e-01,(((22:4.566554e-02,21:1.184659e-01):7.970038e-01,19:9.919809e-01):6.556676e-01,((((18:1.483446e-01,17:7.692503e-02):2.642874e-01,16:6.345105e-01):4.013387e+00,(13:7.664362e-01,14:1.231158e+00):5.274112e-01):1.259494e-01,(((9:5.456800e-01,(6:3.403801e-01,(15:7.824595e-02,3:9.629255e-02):2.842706e-01):1.444353e-01):2.882379e-01,10:5.661659e-01):1.249045e-01,((12:6.187001e-01,11:4.999524e-01):6.098358e-02,(8:3.791762e-01,(4:3.963440e-01,((7:1.131934e-01,2:9.631809e-02):3.024086e-01,5:3.228320e-01):5.916275e-02):4.699354e-02):1.562456e-01):3.222725e-01):3.467055e-01):5.133268e-01):1.745513e-01,1:9.396401e-01);
   tree gen.6666500 = [&U] ((((22:1.095945e-01,21:7.918414e-02):6.240269e-01,19:1.089772e+00):5.617203e-01,(((10:6.556692e-01,(((6:6.382742e-03,27:1.630778e+00):4.072881e-01,(15:6.826110e-02,3:1.160819e-01):2.077595e-01):2.225934e-01,9:5.241446e-01):2.692672e-01):1.174622e-01,(11:5.154500e-01,(((4:3.387579e-01,((7:1.180210e-01,2:9.732473e-02):2.628613e-01,5:3.354331e-01):8.818831e-02):7.376965e-02,8:4.165545e-01):1.568260e-01,12:6.195603e-01):1.078721e-01):2.235112e-01):3.346635e-01,((16:6.077280e-01,(17:1.089293e-01,18:9.574485e-02):3.369649e-01):4.992392e+00,(14:1.182452e+00,13:6.238866e-01):5.449339e-01):1.966587e-01):5.659523e-01):1.294924e-01,((((34:5.058910e-01,((23:5.903982e-02,25:1.186298e-01):6.507440e-03,26:1.429157e-02):1.013846e-01):7.341494e-02,(((28:3.854075e-01,32:6.710463e-01):1.177648e-01,31:8.397322e-01):1.804022e-02,24:1.977677e-01):2.126451e-01):7.342909e-02,((29:1.906817e-01,33:2.212091e-01):1.514966e-01,30:1.626945e-01):2.233117e-01):4.192228e-01,(20:2.223852e-01,35:3.958337e-01):1.057424e+00):7.723477e-01,1:9.279495e-01);
   tree gen.6667000 = [&U] ((35:5.292091e-01,(((24:1.121149e-01,(32:7.099708e-01,31:8.674313e-01):8.510148e-02):6.046036e-02,28:4.697912e-01):1.537727e-01,((((25:3.776935e-02,26:8.655502e-04):1.338768e-01,20:1.172903e+00):1.379003e-01,((30:2.685265e-01,34:2.677732e-01):3.941282e-03,(33:2.666455e-01,29:8.049560e-02):1.724002e-01):1.161045e-01):4.289758e-02,23:2.232715e-01):1.529865e-02):2.708573e-01):8.458572e-01,((((((8:3.987791e-01,(4:3.172306e-01,(5:3.212328e-01,(7:9.210171e-02,2:9.170807e-02):3.512627e-01):1.025787e-01):6.558052e-02):1.930101e-01,12:5.878223e-01):6.088639e-02,11:4.885855e-01):2.742547e-01,(((6:3.771169e-01,(15:7.391891e-02,3:1.314580e-01):2.981674e-01):1.558093e-01,9:5.908719e-01):2.713345e-01,10:5.566806e-01):1.597675e-01):3.402555e-01,((27:1.647464e+00,(13:6.939590e-01,14:1.112734e+00):1.798972e-01):3.310633e-01,((18:1.427201e-01,17:6.568191e-02):1.630202e-01,16:6.784412e-01):3.967807e+00):1.802228e-01):6.623167e-01,((22:1.102240e-01,21:7.610952e-02):6.724765e-01,19:1.062159e+00):5.059733e-01):9.042102e-02,1:1.035442e+00);
   tree gen.6667500 = [&U] ((35:1.145074e+00,(23:1.628618e-01,((20:1.192778e+00,((30:2.730765e-01,34:2.723105e-01):5.661569e-03,((33:2.239222e-01,29:2.123569e-01):2.408037e-02,(25:4.203016e-02,26:6.174382e-04):4.143613e-01):2.968545e-02):1.769625e-01):1.310103e-01,(24:1.067698e-01,((32:7.783751e-01,31:8.821294e-01):8.503286e-02,28:2.626406e-01):2.321954e-01):1.155086e-01):3.575063e-02):6.848712e-01):4.756228e-01,((((12:5.977826e-01,(11:4.968643e-01,(8:4.055361e-01,(4:3.226059e-01,(5:3.463387e-01,(7:9.366232e-02,2:8.024036e-02):2.887770e-01):1.023948e-01):6.531987e-02):1.972126e-01):9.620527e-02):2.376927e-01,(((6:3.835069e-01,(15:7.517143e-02,3:1.006962e-01):2.688591e-01):2.374848e-01,9:6.008838e-01):2.759321e-01,10:5.636229e-01):1.105858e-01):4.139928e-01,((27:1.367533e+00,(13:7.057178e-01,14:1.131588e+00):1.829454e-01):2.629699e-01,((18:1.451384e-01,17:6.679485e-02):1.937672e-01,16:6.899370e-01):4.035040e+00):1.832765e-01):4.485694e-01,((22:7.034353e-02,21:6.094214e-02):7.284016e-01,19:1.080156e+00):5.934292e-01):9.195315e-02,1:1.052987e+00);
   tree gen.6668000 = [&U] (((((16:7.286234e-01,(18:1.172609e-01,17:7.348254e-02):1.969991e-01):3.563513e+00,27:8.622751e-01):3.984825e-01,((14:1.109399e+00,13:6.789276e-01):8.227331e-01,(((11:4.837825e-01,12:6.106719e-01):7.769379e-02,(8:4.114536e-01,((5:3.595996e-01,(7:9.459325e-02,2:1.046421e-01):3.165538e-01):4.423202e-02,4:3.345258e-01):5.100344e-02):1.236951e-01):2.801682e-01,(10:6.424445e-01,(((3:1.201661e-01,15:6.481761e-02):2.910006e-01,6:3.054238e-01):1.694202e-01,9:5.000818e-01):3.074456e-01):9.144955e-02):3.561326e-01):2.251060e-01):2.587451e-01,((22:6.356729e-02,21:6.762846e-02):6.802012e-01,19:8.810561e-01):5.810498e-01):1.380834e-01,(35:8.031113e-01,(((23:3.065248e-01,((31:9.440401e-01,32:6.451064e-01):7.436665e-02,((28:1.585634e-01,(26:1.633611e-02,25:7.154817e-02):5.075453e-02):4.706523e-02,24:2.928028e-02):1.765479e-01):7.840929e-02):4.948498e-02,((30:8.842476e-02,34:1.308327e-01):5.457503e-02,(29:1.642593e-01,33:3.889914e-01):2.723823e-02):1.568765e-01):4.644428e-01,20:7.892582e-01):1.215329e-03):7.019549e-01,1:9.112456e-01);
   tree gen.6668500 = [&U] ((((22:1.094396e-01,21:1.043762e-01):6.325706e-01,19:1.055267e+00):6.377733e-01,(((10:5.414387e-01,(((6:9.663909e-02,27:1.101196e+00):3.202476e-01,(15:7.098525e-02,3:1.110364e-01):2.806214e-01):1.732760e-01,9:4.851261e-01):3.303479e-01):1.711992e-01,((11:5.272707e-01,((4:3.280319e-01,((7:1.075578e-01,2:9.747748e-02):3.242113e-01,5:3.611744e-01):8.973870e-02):6.059815e-02,8:4.337117e-01):1.693243e-01):7.786500e-02,12:5.806385e-01):2.316728e-01):4.593110e-01,((16:6.916276e-01,(17:6.700562e-02,18:1.163258e-01):2.430229e-01):4.578166e+00,(14:1.362359e+00,13:6.333160e-01):5.189497e-01):1.764329e-01):4.605820e-01):1.397220e-01,((((((32:5.078028e-01,31:8.325313e-01):1.932148e-01,28:2.516570e-01):4.013627e-02,24:2.572520e-01):1.747755e-01,((30:1.709899e-01,(34:6.687348e-02,(33:1.930009e-02,29:7.315802e-02):8.851789e-02):7.886721e-02):2.863161e-01,(25:2.432804e-02,26:7.719630e-02):2.545443e-01):1.279412e-02):6.445078e-02,23:1.022452e-01):5.786655e-01,(20:4.376762e-01,35:1.090652e-01):6.918591e-01):5.938591e-01,1:8.941159e-01);
   tree gen.6669000 = [&U] ((((((((26:7.749107e-03,25:5.122583e-02):3.302985e-01,28:3.306255e-01):1.272930e-02,((32:5.086202e-01,24:1.509942e-01):5.240505e-02,31:1.026631e+00):2.213711e-01):5.659619e-02,(30:1.345197e-01,29:2.373809e-01):1.987770e-01):4.441974e-02,(34:3.321454e-01,(23:1.007642e-01,33:3.660555e-01):6.116949e-02):1.043385e-01):2.415460e-01,20:1.098262e+00):6.877000e-01,35:6.995112e-01):2.243422e-01,((((14:1.071105e+00,13:7.210419e-01):5.504894e-01,(16:5.604396e-01,(17:6.746107e-02,18:1.253434e-01):3.960868e-01):3.806984e+00):1.545434e-01,(((((15:6.701476e-02,3:1.285102e-01):2.724006e-01,(6:3.056281e-01,27:2.644249e+00):6.068200e-02):2.132541e-01,9:4.810675e-01):2.898165e-01,10:5.513282e-01):1.414696e-01,(12:5.896405e-01,((8:4.239675e-01,(4:3.606381e-01,(5:3.249109e-01,(7:9.763006e-02,2:9.781948e-02):3.122895e-01):6.406791e-02):6.033295e-02):1.420329e-01,11:5.642846e-01):1.079121e-01):1.898416e-01):4.066204e-01):5.616263e-01,((22:7.719330e-02,21:1.109840e-01):6.927452e-01,19:7.981434e-01):5.472221e-01):2.232153e-01,1:8.984312e-01);
   tree gen.6669500 = [&U] ((((22:1.209131e-01,21:4.688180e-02):7.108380e-01,19:1.057685e+00):6.349170e-01,(((10:5.426794e-01,(((6:4.397196e-02,27:3.398452e+00):3.858238e-01,(15:8.463698e-02,3:1.103289e-01):2.812645e-01):1.924139e-01,9:4.862377e-01):3.310437e-01):1.687861e-01,((11:5.342920e-01,12:5.640774e-01):8.091078e-02,((4:3.287836e-01,((7:1.272553e-01,2:1.113061e-01):3.405280e-01,5:3.668130e-01):5.096760e-02):7.326924e-02,8:4.347055e-01):1.994708e-01):2.303983e-01):4.385319e-01,((16:6.932125e-01,(17:6.715916e-02,18:1.375405e-01):3.108248e-01):4.588657e+00,(14:1.365481e+00,13:8.819742e-01):5.526312e-01):2.061836e-01):5.173201e-01):1.400422e-01,((20:2.628346e-01,35:1.093151e-01):9.798020e-01,(23:2.251662e-01,((30:2.116006e-01,(34:1.472480e-02,(33:1.330573e-01,29:3.487841e-02):1.043054e-01):8.299285e-02):1.854822e-01,((25:1.030793e-01,26:2.315759e-02):3.405028e-01,((28:3.201263e-01,24:1.803490e-01):5.590883e-02,(32:5.221908e-01,31:8.344390e-01):3.752676e-01):5.494721e-02):1.162147e-01):1.389220e-01):8.176774e-02):9.275860e-01,1:8.961647e-01);
   tree gen.6670000 = [&U] ((((22:1.134683e-01,21:4.793980e-02):6.755254e-01,19:9.716945e-01):7.350505e-01,(((10:5.092656e-01,(((6:2.020697e-02,27:1.330385e+00):3.534649e-01,(15:6.584254e-02,3:1.085018e-01):2.551868e-01):1.805666e-01,9:4.743463e-01):3.255659e-01):1.583937e-01,((11:4.823696e-01,((((7:1.194199e-01,2:8.343886e-02):3.550499e-01,5:3.442276e-01):6.109523e-02,4:4.144275e-01):6.739766e-02,8:4.229564e-01):1.908958e-01):6.247028e-02,12:5.397806e-01):3.001849e-01):4.115307e-01,((16:6.466280e-01,(17:8.673185e-02,18:1.290719e-01):2.916867e-01):4.306125e+00,(14:1.281406e+00,13:8.276694e-01):5.259184e-01):2.213841e-01):4.854677e-01):1.082793e-01,(20:6.564023e-01,(35:8.349601e-01,(23:1.412498e-01,((30:1.985719e-01,(34:1.381817e-02,(33:1.827586e-01,29:1.167600e-01):4.315883e-02):6.834033e-02):2.222429e-01,((28:3.004155e-01,24:3.269428e-02):1.810154e-01,((25:4.469972e-02,26:2.641315e-02):1.945648e-02,(32:6.917844e-01,31:7.830610e-01):1.833010e-01):6.884373e-02):2.225452e-01):5.435140e-02):7.412253e-02):1.627826e-01):7.916949e-01,1:8.409862e-01);
   tree gen.6670500 = [&U] (((((14:1.013440e+00,13:7.009468e-01):7.702681e-01,(((12:5.630302e-01,11:5.119389e-01):8.327139e-02,(8:3.609539e-01,(4:4.020573e-01,(5:3.267604e-01,(7:9.928857e-02,2:1.009666e-01):3.303903e-01):5.939669e-02):7.081882e-02):2.043502e-01):3.462973e-01,(10:5.872852e-01,(((3:1.159454e-01,15:6.673321e-02):2.645111e-01,6:3.280023e-01):2.122727e-01,9:5.551499e-01):2.407011e-01):1.103741e-01):3.972322e-01):1.969015e-01,((16:7.030313e-01,(18:1.131422e-01,17:1.316694e-01):1.767963e-01):2.995854e+00,27:8.339852e-01):3.292780e-01):2.255007e-01,((22:4.309631e-02,21:1.284231e-01):6.029621e-01,19:1.006326e+00):7.275360e-01):1.373375e-01,((((26:4.157928e-03,25:7.040221e-02):4.346484e-02,((31:6.979009e-01,32:4.903940e-01):2.645888e-01,(28:6.114669e-02,24:1.214468e-01):2.117631e-01):7.727517e-02):1.846358e-01,((34:1.313301e-01,33:2.248129e-02):2.990815e-01,(23:2.175289e-01,(29:9.957514e-02,30:2.987646e-01):1.604025e-02):2.038215e-02):4.515438e-02):2.435929e-01,(35:8.316499e-02,20:4.332373e-01):9.126028e-01):7.422891e-01,1:8.792392e-01);
   tree gen.6671000 = [&U] ((((22:2.070241e-01,21:8.953108e-02):4.896858e-01,19:9.319629e-01):5.970896e-01,(((10:4.884423e-01,(((6:9.248922e-02,27:1.627423e+00):3.218916e-01,(15:6.315031e-02,3:1.040653e-01):2.604548e-01):1.610471e-01,9:5.646342e-01):2.932773e-01):7.649997e-02,(((4:3.676966e-01,(5:3.464400e-01,(7:8.872839e-02,2:8.002713e-02):3.308378e-01):6.084774e-02):6.814602e-02,8:4.056622e-01):1.543014e-01,(12:5.177096e-01,11:4.709265e-01):1.300780e-01):3.416622e-01):3.947036e-01,((16:6.201881e-01,(17:8.318548e-02,18:1.494340e-01):2.768758e-01):4.632723e+00,(14:1.229010e+00,13:6.555324e-01):4.219632e-01):1.462095e-01):4.362673e-01):1.924271e-01,(35:1.032174e+00,(20:2.010161e+00,(((28:2.969662e-01,(31:8.283217e-01,32:4.581998e-01):1.564996e-01):4.030939e-02,(24:1.754817e-01,(26:5.232018e-03,25:1.503152e-02):5.377029e-02):4.997424e-02):1.281083e-01,(23:1.651052e-01,((33:2.906962e-01,(34:4.691080e-02,29:2.024868e-02):9.572511e-02):8.893572e-02,30:1.633535e-01):5.953261e-02):9.071225e-02):2.277830e-01):2.138954e-01):6.520910e-01,1:7.882614e-01);
   tree gen.6671500 = [&U] (((((((34:2.107218e-01,31:4.809747e-01):3.628580e-01,23:2.414998e-01):1.577740e-01,(24:2.473479e-01,(25:3.805773e-02,26:6.109510e-03):2.372000e-01):1.249952e-01):5.686096e-02,((32:8.206086e-01,30:1.889416e-01):4.149136e-03,(28:2.929024e-01,29:2.850069e-01):2.614025e-02):1.748775e-01):3.888976e-01,33:5.103702e-01):1.922931e-01,(20:6.957377e-01,35:2.097320e-01):1.011942e+00):5.309886e-01,((((10:5.619289e-01,(9:5.405171e-01,((6:3.914626e-01,(3:1.356550e-01,15:6.621263e-02):2.821531e-01):2.151620e-01,27:1.280073e+00):1.631399e-02):2.829584e-01):1.673574e-01,((11:5.437231e-01,12:6.137337e-01):6.954839e-02,(8:4.111976e-01,(((7:1.010791e-01,2:7.942533e-02):2.999691e-01,5:3.169438e-01):7.525483e-02,4:3.867236e-01):6.206761e-02):1.595056e-01):2.456916e-01):4.051617e-01,((14:1.170531e+00,13:8.300520e-01):4.085033e-01,((17:1.327515e-01,18:1.081200e-01):3.593711e-01,16:6.145955e-01):4.168940e+00):3.024820e-01):4.423184e-01,((22:9.648830e-02,21:1.147734e-01):7.105764e-01,19:1.053843e+00):5.676738e-01):2.588626e-01,1:9.956053e-01);
   tree gen.6672000 = [&U] ((((22:1.479512e-01,21:7.360876e-02):6.037228e-01,19:1.097667e+00):7.272845e-01,(((10:5.465350e-01,(((6:3.848107e-01,(15:7.492924e-02,3:1.164422e-01):2.881473e-01):3.927065e-02,27:1.820979e+00):1.668540e-01,9:6.317887e-01):3.281582e-01):1.609261e-01,((11:5.269359e-01,12:5.792832e-01):1.475906e-01,((((7:1.329973e-01,2:8.954513e-02):3.368401e-01,5:3.876437e-01):8.959427e-02,4:4.114284e-01):6.124764e-02,8:3.934198e-01):1.733841e-01):3.648510e-01):3.675118e-01,((16:6.939499e-01,(17:7.533566e-02,18:1.247157e-01):1.953615e-01):4.395161e+00,(14:1.034032e+00,13:7.334979e-01):4.721493e-01):2.318488e-01):4.881545e-01):2.311706e-01,(35:6.710365e-01,(20:8.538828e-01,(23:1.597237e-01,((((29:2.265195e-03,33:2.578638e-01):3.095239e-01,30:2.264196e-01):2.201196e-02,34:3.178061e-01):9.884394e-02,((((31:9.268378e-01,32:5.858947e-01):2.372825e-01,(26:4.440210e-03,25:5.980539e-02):8.179206e-03):6.031920e-03,28:2.913135e-01):6.638705e-02,24:1.551722e-01):1.978916e-01):2.842335e-02):2.224886e-01):6.062302e-03):9.635036e-01,1:1.017378e+00);
   tree gen.6672500 = [&U] ((((22:1.383783e-01,21:6.884604e-02):8.197237e-01,19:8.885103e-01):6.802269e-01,(((10:5.111724e-01,(((6:3.405282e-01,27:1.627455e+00):3.648310e-02,(15:7.073966e-02,3:1.089080e-01):2.799844e-01):1.878395e-01,9:4.959807e-01):2.667917e-01):9.194969e-02,((11:4.928415e-01,12:5.418017e-01):1.300085e-01,((((7:1.243920e-01,2:8.375127e-02):3.150455e-01,5:3.648649e-01):8.379724e-02,4:3.848077e-01):5.728473e-02,8:3.679643e-01):1.365525e-01):3.473167e-01):3.795841e-01,((16:6.490492e-01,(17:7.046121e-02,18:1.166462e-01):1.827210e-01):4.110780e+00,(14:9.671267e-01,13:6.860383e-01):4.415997e-01):1.902757e-01):4.703882e-01):1.741333e-01,((35:8.518526e-01,20:1.126864e+00):6.396732e-03,((((29:1.972807e-01,33:2.077084e-01):1.698303e-01,30:1.693214e-01):6.470575e-02,34:2.972431e-01):8.966622e-02,(((31:7.463392e-01,32:5.479854e-01):1.211918e-01,((26:1.982601e-02,25:4.572885e-02):2.330380e-02,(28:2.651120e-01,24:7.274210e-02):8.330934e-02):4.264892e-03):9.300533e-02,23:2.952289e-01):2.188154e-01):3.745534e-01):7.814775e-01,1:7.933132e-01);
   tree gen.6673000 = [&U] (((((13:6.926943e-01,14:1.009677e+00):4.051387e-01,(16:4.779722e-01,(17:1.199286e-01,18:9.901590e-02):3.926755e-01):3.576932e+00):2.345040e-01,(((((6:2.216356e-01,27:2.258669e+00):1.432574e-01,(15:8.256291e-02,3:9.653665e-02):2.633979e-01):2.577902e-01,9:5.115227e-01):2.649928e-01,10:5.156557e-01):1.119822e-01,(12:5.338949e-01,(((4:3.814433e-01,(5:3.625555e-01,(7:9.210221e-02,2:1.043809e-01):3.175108e-01):6.658985e-02):4.996649e-02,8:4.351071e-01):1.492184e-01,11:4.910369e-01):6.586496e-02):2.846813e-01):3.485701e-01):4.268670e-01,((22:3.152875e-02,21:1.465583e-01):6.365494e-01,19:9.356191e-01):5.026742e-01):1.516337e-01,((20:2.374804e-01,35:3.453846e-01):1.013714e+00,((((25:3.353036e-02,26:1.416941e-02):4.168609e-01,(30:2.232137e-01,29:2.330918e-01):1.913474e-01):1.821298e-01,33:3.894703e-01):2.784187e-02,((23:1.826258e-02,24:2.012158e-01):8.846446e-02,(((32:5.850324e-01,31:8.241528e-01):1.984888e-01,28:4.262210e-01):1.713602e-01,34:5.573943e-01):1.611684e-02):7.039670e-02):3.125783e-01):8.002764e-01,1:1.003992e+00);
   tree gen.6673500 = [&U] ((35:9.728243e-01,(20:9.458200e-01,((34:9.184464e-02,(29:1.945030e-01,30:1.809934e-01):4.233431e-02):1.833449e-01,((33:6.422981e-01,23:2.770557e-02):1.877671e-01,(((32:7.372055e-01,31:7.920121e-01):1.756288e-01,(24:1.765417e-01,28:3.610700e-01):2.527426e-02):1.036434e-01,(25:7.289082e-02,26:9.928331e-04):2.411514e-01):8.693511e-02):2.373177e-02):5.558781e-02):7.264886e-01):2.874493e-01,(((22:5.988893e-02,21:1.264449e-01):6.909095e-01,19:1.241193e+00):6.988956e-01,((((13:6.438344e-01,14:1.235456e+00):4.338649e-01,((18:1.500673e-01,17:6.996433e-02):4.668864e-01,16:4.919056e-01):3.983812e+00):2.573634e-01,(((9:4.866353e-01,(6:4.147035e-01,(15:7.245510e-02,3:1.110658e-01):2.485138e-01):2.497789e-01):2.515305e-01,10:5.966103e-01):1.259754e-01,(11:4.786054e-01,((8:4.142100e-01,(((7:7.970963e-02,2:1.131954e-01):2.494802e-01,5:3.810911e-01):9.921544e-02,4:3.426312e-01):3.163748e-02):1.996526e-01,12:5.546696e-01):9.097343e-02):2.317769e-01):4.596996e-01):5.068460e-01,27:1.547167e+00):5.461073e-02):2.261671e-01,1:9.456060e-01);
   tree gen.6674000 = [&U] ((((33:5.148574e-01,(((24:2.086566e-01,(34:3.798404e-02,31:4.325992e-01):4.494401e-01):4.036950e-02,23:2.180921e-01):1.316659e-01,(30:2.217922e-01,(((25:3.802013e-02,26:1.027480e-03):4.401390e-01,32:7.869973e-01):9.298792e-02,(28:1.841584e-01,29:1.427555e-01):1.246538e-01):6.280691e-02):1.051175e-01):2.889416e-01):1.396757e-01,20:1.258630e+00):5.154365e-01,35:7.419854e-01):3.607330e-01,((((14:1.186930e+00,13:8.614189e-01):4.458647e-01,((17:8.318028e-02,18:1.236611e-01):4.384493e-01,16:5.484241e-01):3.767853e+00):2.526618e-01,(27:1.444075e+00,((10:5.694623e-01,((6:3.633036e-01,(3:1.304982e-01,15:5.239868e-02):3.071600e-01):1.511467e-01,9:5.670050e-01):2.894111e-01):1.555413e-01,(11:5.728560e-01,((8:4.218883e-01,(((7:1.163139e-01,2:8.049013e-02):3.314731e-01,5:3.652918e-01):5.936106e-02,4:3.368549e-01):6.207279e-02):1.825032e-01,12:5.984065e-01):6.257532e-02):2.364468e-01):2.514071e-01):2.035616e-01):4.364096e-01,((22:5.141580e-02,21:1.667598e-01):7.254791e-01,19:8.457227e-01):6.818032e-01):2.750383e-01,1:1.009940e+00);
   tree gen.6674500 = [&U] (((((14:1.103144e+00,13:8.108488e-01):5.540413e-01,((16:6.601430e-01,(18:1.119316e-01,17:1.136547e-01):2.297335e-01):3.477284e+00,27:9.036456e-01):4.780271e-01):2.633830e-01,((10:5.741092e-01,(((3:9.821140e-02,15:7.198284e-02):2.840966e-01,6:3.293562e-01):1.891092e-01,9:5.622515e-01):2.795998e-01):1.178641e-01,((12:6.278600e-01,11:4.408893e-01):7.475648e-02,(8:3.674736e-01,(((7:1.002750e-01,2:7.729715e-02):3.030651e-01,5:3.340296e-01):6.554630e-02,4:3.287015e-01):9.504243e-02):2.137445e-01):3.195758e-01):3.218041e-01):4.915985e-01,((22:1.337305e-01,21:4.835168e-02):6.935384e-01,19:1.021216e+00):5.222763e-01):2.163865e-01,((35:1.157331e-01,20:4.192546e-02):1.292358e+00,(((33:4.385456e-01,30:9.301249e-02):1.681398e-01,29:2.380486e-01):1.653975e-01,((((34:3.986724e-01,(31:9.942957e-01,32:5.801805e-01):8.052721e-02):1.314482e-03,(26:4.093698e-02,25:3.654809e-02):1.546214e-01):2.793847e-02,(28:3.197996e-01,24:1.415252e-01):1.479483e-01):9.507094e-02,23:2.625010e-01):1.384343e-01):3.743158e-01):7.998965e-01,1:9.647829e-01);
   tree gen.6675000 = [&U] (((((14:1.214912e+00,13:8.602836e-01):4.727041e-01,((16:6.738215e-01,(18:1.142509e-01,17:1.160097e-01):2.344937e-01):4.200493e+00,27:1.981170e+00):3.054357e-01):2.405915e-01,((10:5.860051e-01,(((3:8.689936e-02,15:7.347436e-02):2.899832e-01,6:3.361806e-01):1.930276e-01,9:5.739017e-01):2.853932e-01):1.445623e-01,(((8:4.350364e-01,(((7:1.023527e-01,2:7.889879e-02):3.093448e-01,5:3.409508e-01):8.316851e-02,4:3.355124e-01):6.505595e-02):1.936815e-01,11:4.661900e-01):2.988943e-02,12:6.408696e-01):3.052041e-01):3.258233e-01):4.314833e-01,((22:1.365015e-01,21:2.898567e-02):5.599371e-01,19:1.042376e+00):7.688983e-01):1.479306e-01,((35:7.086191e-02,20:3.788776e-02):1.191219e+00,((((31:8.764529e-01,32:5.824000e-01):2.204256e-01,((26:2.498962e-02,25:3.730538e-02):8.844081e-02,34:3.445281e-01):1.732382e-02):3.131531e-02,(28:3.264260e-01,24:8.086282e-02):1.865940e-01):1.275914e-01,(23:1.707745e-01,((33:2.160667e-01,30:1.286544e-01):9.066376e-02,29:3.466647e-01):1.107581e-01):2.750129e-02):3.820719e-01):8.164707e-01,1:9.847737e-01);
   tree gen.6675500 = [&U] (((35:3.485794e-01,20:7.562583e-01):6.353777e-01,(((25:4.771337e-02,26:3.358682e-03):6.080153e-02,((32:4.822242e-01,31:8.027521e-01):3.254828e-01,(28:3.573249e-01,24:1.248491e-01):9.922681e-02):4.612189e-02):1.598704e-01,(23:2.566165e-01,(((34:8.314081e-02,33:2.549520e-01):3.536206e-02,29:1.521509e-01):1.181677e-01,30:1.802069e-01):2.072431e-01):8.176639e-02):3.957628e-01):7.837403e-01,(((22:7.222681e-02,21:9.658220e-02):6.934119e-01,19:9.952107e-01):6.040217e-01,((((13:6.307239e-01,14:1.210298e+00):5.282640e-01,((18:1.470115e-01,17:8.620411e-02):4.221872e-01,16:5.784212e-01):3.902689e+00):3.057838e-01,(((9:4.973907e-01,(6:3.851648e-01,(15:8.318548e-02,3:1.088042e-01):3.350970e-01):2.063446e-01):1.957202e-01,10:6.687548e-01):1.544763e-01,(((((5:3.596375e-01,(7:1.467200e-01,2:7.520749e-02):3.239849e-01):9.015610e-02,4:3.517211e-01):4.161375e-02,8:4.057754e-01):2.130610e-01,11:6.043324e-01):9.449993e-02,12:6.083785e-01):2.092128e-01):4.241885e-01):8.025501e-02,27:2.124327e+00):3.134360e-01):2.056746e-01,1:8.968810e-01);
   tree gen.6676000 = [&U] (((((27:1.478932e+00,(16:7.084958e-01,(18:1.143818e-01,17:9.402614e-02):2.328473e-01):4.205307e+00):4.436245e-03,(14:1.181028e+00,13:8.612696e-01):4.799614e-01):1.737706e-01,((10:5.866767e-01,(((3:1.429333e-01,15:6.967863e-02):3.109866e-01,6:3.655106e-01):2.003116e-01,9:5.360481e-01):3.284326e-01):1.102619e-01,((8:4.557412e-01,(((7:1.024701e-01,2:7.898922e-02):3.096993e-01,5:3.413416e-01):6.375042e-02,4:3.645045e-01):8.846845e-02):1.218193e-01,(12:6.360787e-01,11:4.667243e-01):8.887312e-02):3.055539e-01):3.108039e-01):4.873264e-01,((22:1.366579e-01,21:5.322835e-02):6.087011e-01,19:1.290114e+00):8.290751e-01):2.465474e-01,((35:2.570502e-01,20:8.306752e-01):6.376338e-01,((((31:8.768747e-01,32:7.413663e-01):1.686303e-01,28:3.948666e-01):3.084140e-01,((26:5.589725e-04,25:9.999331e-03):6.785931e-02,(34:1.803548e-01,24:4.153779e-02):1.776752e-01):7.115873e-02):1.879399e-01,(23:1.434461e-02,((30:8.016193e-02,33:3.292927e-02):1.668442e-01,29:2.163294e-01):1.457137e-01):1.375606e-01):2.513980e-01):8.181022e-01,1:9.859024e-01);
   tree gen.6676500 = [&U] (((((13:9.573737e-01,14:1.086625e+00):5.304452e-01,(16:5.259273e-01,(17:7.502601e-02,18:1.548227e-01):4.290244e-01):4.236559e+00):1.863396e-01,(((((6:1.050886e-01,27:1.637626e+00):2.716666e-01,(15:7.758403e-02,3:9.795255e-02):2.638323e-01):1.677329e-01,9:6.918691e-01):2.549330e-01,10:5.592581e-01):1.743139e-01,(((((7:9.484483e-02,2:9.171874e-02):3.063324e-01,4:3.815696e-01):7.008204e-02,5:3.211363e-01):5.560834e-02,8:3.866920e-01):1.785932e-01,(11:4.664821e-01,12:6.852417e-01):1.157073e-01):2.686429e-01):4.022101e-01):5.681133e-01,((22:5.415916e-02,21:1.058832e-01):7.541221e-01,19:1.124578e+00):4.924669e-01):2.002928e-01,((20:9.047694e-01,35:8.545294e-01):1.204684e-01,(((((30:1.008428e-02,33:5.122592e-01):2.261889e-01,29:2.272769e-01):1.729593e-01,(25:6.868708e-02,26:3.423435e-03):3.118547e-01):5.046090e-02,((24:1.550716e-01,34:2.730497e-01):1.568154e-01,(28:3.813645e-01,(31:8.378394e-01,32:4.651890e-01):2.851285e-01):1.933827e-01):6.983657e-02):1.347953e-02,23:1.216403e-01):2.313567e-01):8.484486e-01,1:1.004325e+00);
   tree gen.6677000 = [&U] (((((16:7.105621e-01,(18:1.081633e-01,17:9.430036e-02):2.379175e-01):4.217572e+00,((14:1.189187e+00,13:8.329969e-01):6.751106e-01,27:1.794586e+00):7.781374e-02):1.168148e-01,((10:5.883877e-01,(((3:1.067676e-01,15:6.988185e-02):3.592167e-01,6:3.665766e-01):1.967190e-01,9:5.638651e-01):3.270763e-01):1.355290e-01,(11:4.680855e-01,(12:6.379338e-01,(8:3.920892e-01,(((7:8.472659e-02,2:1.213678e-01):3.356727e-01,5:3.423371e-01):7.788100e-02,4:3.655676e-01):8.872647e-02):1.841493e-01):6.403358e-02):2.603681e-01):3.177417e-01):4.824728e-01,((22:5.221349e-02,21:8.558099e-02):6.666436e-01,19:1.179869e+00):6.394364e-01):2.472664e-01,((35:9.616111e-01,20:9.786483e-01):1.615191e-01,(((28:4.136857e-01,(25:5.049566e-02,26:8.338607e-03):2.840920e-02):6.617913e-02,(31:8.901290e-01,32:7.435285e-01):1.226557e-01):1.381366e-01,((((29:1.141393e-01,33:7.873283e-02):2.373014e-01,30:1.735201e-01):1.292220e-01,23:1.773913e-01):1.108482e-01,(34:2.454885e-01,24:2.032826e-02):2.346079e-01):4.818952e-02):2.943599e-01):9.387696e-01,1:9.887777e-01);
   tree gen.6677500 = [&U] (((((16:6.037446e-01,(18:1.024725e-01,17:1.014697e-01):1.761116e-01):3.762814e+00,((14:1.218965e+00,13:6.110871e-01):5.553495e-01,27:1.714052e+00):8.159135e-02):1.438846e-01,((10:5.619831e-01,(((3:1.095995e-01,15:6.674581e-02):3.058718e-01,6:3.501260e-01):1.505232e-01,9:5.385609e-01):2.684754e-01):1.019751e-01,(11:4.470796e-01,(12:6.093057e-01,(8:3.940021e-01,(((7:1.136917e-01,2:7.999522e-02):2.931079e-01,5:3.269743e-01):1.000079e-01,4:3.491623e-01):3.238265e-02):2.028148e-01):6.116000e-02):2.486838e-01):4.172740e-01):3.102671e-01,((22:1.028441e-01,21:8.174043e-02):6.367271e-01,19:1.126921e+00):6.107409e-01):2.319390e-01,((35:4.940195e-01,20:1.278800e+00):7.889205e-02,(((34:1.407449e-01,24:4.870970e-02):2.499016e-01,(((25:1.104532e-02,28:3.951210e-01):1.346338e-02,(31:8.501833e-01,32:6.259130e-01):1.463983e-01):2.007795e-02,26:3.378972e-03):2.066282e-01):4.609977e-02,(23:6.088112e-02,(30:1.657332e-01,(29:5.179633e-02,33:5.113577e-02):2.082609e-01):1.371403e-02):2.153557e-01):2.778868e-01):8.966411e-01,1:9.444051e-01);
   tree gen.6678000 = [&U] ((((((14:1.277617e+00,13:6.404906e-01):5.820711e-01,(16:6.327947e-01,(18:1.074032e-01,17:1.063521e-01):2.965895e-01):3.943868e+00):2.007541e-01,((10:5.890238e-01,(((3:1.231018e-01,15:6.995740e-02):3.205893e-01,6:3.669729e-01):1.577659e-01,9:5.644747e-01):2.813935e-01):1.783401e-01,(11:4.685915e-01,(12:6.386234e-01,(8:4.342040e-01,(((7:1.129215e-01,2:8.384433e-02):2.697950e-01,5:3.427072e-01):1.095985e-01,4:3.659628e-01):3.394079e-02):1.919558e-01):7.217635e-02):2.606496e-01):3.563905e-01):1.285510e-01,27:1.796526e+00):3.909002e-01,((22:1.077926e-01,21:4.924705e-02):6.645263e-01,19:1.088141e+00):6.401277e-01):2.464048e-01,(20:1.256444e+00,((((34:2.044067e-01,24:1.436691e-02):2.680821e-01,((25:4.370488e-02,((31:8.910913e-01,32:6.560298e-01):1.583971e-01,28:3.585315e-01):2.502284e-02):3.145877e-02,26:9.247092e-03):1.439504e-01):1.835291e-02,(30:1.810962e-01,((29:6.631588e-02,33:1.506565e-01):1.545048e-01,23:5.917349e-02):3.273097e-03):1.734250e-01):2.144378e-01,35:5.177901e-01):3.072738e-01):6.264443e-01,1:9.898467e-01);
   tree gen.6678500 = [&U] (((((30:2.580158e-01,34:2.409630e-01):5.732078e-02,(29:1.619644e-01,(33:3.255402e-01,(26:4.457201e-03,25:7.803699e-02):2.788593e-01):5.564918e-02):7.940326e-02):1.575015e-01,(23:1.033844e-01,(((32:5.618955e-01,31:8.039702e-01):2.541782e-01,28:1.990747e-01):1.299639e-02,24:2.031510e-01):1.597947e-01):1.446246e-01):3.005830e-01,(20:8.718489e-01,35:1.294490e-01):6.382073e-01):7.171230e-01,((((14:1.128339e+00,13:8.467811e-01):6.002433e-01,(16:5.788033e-01,(17:7.136584e-02,18:1.409740e-01):2.696151e-01):4.134679e+00):1.734093e-01,(((((6:1.496469e-01,27:2.060997e+00):2.008683e-01,(15:7.444543e-02,3:1.052404e-01):2.816378e-01):1.534486e-01,9:5.171908e-01):3.391560e-01,10:6.060447e-01):1.584041e-01,(11:5.624809e-01,((8:4.475688e-01,(((7:1.039972e-01,2:1.106198e-01):2.978527e-01,5:4.186412e-01):7.148201e-02,4:3.815839e-01):4.628646e-02):1.655380e-01,12:6.288168e-01):6.111583e-02):2.130679e-01):2.766350e-01):5.567057e-01,((22:1.068358e-01,21:7.660287e-02):6.006962e-01,19:1.172347e+00):8.201079e-01):1.979665e-01,1:1.017503e+00);
   tree gen.6679000 = [&U] ((((((30:6.251656e-03,34:2.910970e-01):3.103183e-01,(29:1.136618e-01,23:6.593259e-02):7.068349e-02):7.720169e-02,(((32:5.554108e-01,31:1.027552e+00):2.344649e-01,(24:1.998993e-01,28:1.958882e-01):9.312775e-02):1.888767e-01,33:4.666806e-01):8.239645e-02):7.305574e-02,(26:4.755395e-03,25:7.498888e-02):2.973129e-01):3.664778e-01,(20:8.578934e-01,35:4.358221e-01):2.127886e-01):7.056442e-01,((((14:1.110278e+00,13:8.332269e-01):3.802343e-01,(16:5.695385e-01,(17:7.022351e-02,18:1.387175e-01):2.652995e-01):3.896059e+00):2.682255e-01,(((((6:2.368612e-01,27:1.928410e+00):1.414698e-01,(15:7.325381e-02,3:1.083401e-01):2.771297e-01):2.065116e-01,9:5.089123e-01):3.337273e-01,10:6.354546e-01):1.558685e-01,(11:5.534775e-01,((8:4.404047e-01,(((7:1.023325e-01,2:7.392587e-02):2.966657e-01,4:3.690135e-01):4.966431e-02,5:4.119401e-01):6.210034e-02):1.473140e-01,12:6.187515e-01):6.013757e-02):2.096574e-01):2.722070e-01):5.477946e-01,((22:1.008879e-01,21:7.537671e-02):5.323116e-01,19:1.153582e+00):4.515108e-01):2.466663e-01,1:1.001217e+00);
   tree gen.6679500 = [&U] (((((13:8.416366e-01,14:1.036371e+00):7.321267e-01,(((((6:3.992326e-02,27:1.680506e+00):3.794477e-01,(15:7.677868e-02,3:1.083845e-01):2.583518e-01):2.217535e-01,9:5.405858e-01):3.594948e-01,10:5.099544e-01):1.255392e-01,(11:4.531570e-01,(12:6.557453e-01,((4:4.057666e-01,((7:1.036949e-01,2:8.965701e-02):2.683131e-01,5:3.873352e-01):1.083027e-01):5.597558e-02,8:4.001842e-01):1.288846e-01):1.187605e-01):2.726554e-01):3.580398e-01):1.730544e-01,(16:5.195175e-01,(17:5.578001e-02,18:1.532156e-01):3.566061e-01):3.728178e+00):3.435421e-01,((22:6.128059e-02,21:6.523836e-02):8.084117e-01,19:8.688578e-01):6.861289e-01):1.747116e-01,(((33:3.205135e-01,(29:3.358551e-01,30:1.410652e-01):1.788512e-01):2.027553e-01,((34:2.330529e-01,23:2.757864e-01):6.746298e-02,(((32:4.944659e-01,31:7.496590e-01):3.588006e-01,((25:4.988761e-02,26:6.425615e-03):1.519249e-01,28:3.484887e-01):3.223779e-02):1.216730e-01,24:3.301265e-01):5.801650e-02):3.699690e-02):6.404593e-01,(20:1.075953e+00,35:2.088983e-01):5.474423e-01):5.266413e-01,1:8.450692e-01);
   tree gen.6680000 = [&U] ((35:4.740444e-01,(23:1.608145e-01,(((33:6.486965e-01,((24:2.037263e-01,28:3.168346e-01):4.272605e-02,(32:6.052522e-01,31:8.387912e-01):1.611860e-01):1.171671e-01):4.752008e-02,34:2.130176e-01):8.805499e-02,((29:3.464099e-01,((25:6.457255e-02,20:1.651653e-01):2.338259e-02,26:2.518599e-02):4.167710e-01):1.169701e-01,30:1.155466e-01):2.730884e-01):1.263048e-02):5.028011e-01):5.419300e-01,((27:1.434002e+00,((((((4:3.613270e-01,((7:1.171514e-01,2:1.104343e-01):3.503079e-01,5:3.088425e-01):7.122445e-02):7.550715e-02,8:4.219605e-01):1.976444e-01,11:5.131566e-01):6.090525e-02,12:5.604390e-01):2.468965e-01,(10:5.981381e-01,(9:5.122109e-01,(6:3.753414e-01,(15:7.641530e-02,3:1.016721e-01):3.000644e-01):1.872663e-01):3.083200e-01):1.327958e-01):4.452006e-01,((14:1.173396e+00,13:6.714302e-01):5.057353e-01,((17:8.168989e-02,18:1.381532e-01):2.181080e-01,16:7.289125e-01):3.648741e+00):2.470009e-01):5.534109e-01):8.307081e-02,((22:9.447584e-02,21:3.532211e-02):7.079981e-01,19:1.199758e+00):5.540294e-01):1.957202e-01,1:8.267123e-01);
   tree gen.6680500 = [&U] ((((((29:3.439602e-02,32:6.489770e-01):1.864327e-01,(28:2.451000e-01,30:1.599975e-01):7.155952e-02):1.515462e-01,((34:2.148347e-02,31:7.222500e-01):4.709613e-01,(23:9.308914e-02,24:1.041501e-01):1.580749e-01):8.441926e-02):1.381629e-01,((26:1.439648e-02,33:2.317473e-01):1.022948e-02,25:2.425704e-02):2.157671e-01):3.594241e-01,(35:8.320342e-01,20:4.676471e-01):3.913367e-01):7.362291e-01,((((14:1.022040e+00,13:6.568193e-01):5.306466e-01,((17:1.055554e-01,18:1.187099e-01):3.008969e-01,16:5.201073e-01):4.280911e+00):1.963275e-01,((10:6.079943e-01,(9:5.177823e-01,(27:2.485195e+00,(6:3.817749e-01,(3:1.053221e-01,15:7.770527e-02):2.972944e-01):9.378372e-02):8.652783e-02):2.594226e-01):1.600062e-01,((((4:3.299929e-01,((7:7.902531e-02,2:9.809415e-02):3.176044e-01,5:3.717674e-01):8.804745e-02):6.287151e-02,8:3.831316e-01):1.698394e-01,12:6.096659e-01):9.311791e-02,11:4.871504e-01):2.025658e-01):3.034943e-01):4.515952e-01,((22:2.813559e-02,21:1.260305e-01):8.615097e-01,19:1.034271e+00):5.990091e-01):2.244055e-01,1:8.695190e-01);
   tree gen.6681000 = [&U] ((((22:1.041183e-01,21:6.150842e-02):7.549880e-01,19:1.064546e+00):6.358018e-01,((16:6.407861e-01,(17:1.109680e-01,18:1.344607e-01):3.516399e-01):3.696287e+00,((14:1.161159e+00,13:8.724870e-01):6.077455e-01,((10:5.915991e-01,(((6:1.133364e-01,27:2.217128e+00):2.640701e-01,(15:9.162067e-02,3:1.229157e-01):3.245628e-01):1.902761e-01,9:5.937970e-01):2.558715e-01):1.574505e-01,(((4:3.848192e-01,((7:8.604987e-02,2:9.477215e-02):3.369438e-01,5:3.622998e-01):8.396943e-02):8.004325e-02,8:4.317675e-01):1.424268e-01,(12:5.827300e-01,11:4.978230e-01):7.691603e-02):3.287974e-01):3.664954e-01):1.501572e-01):2.587086e-01):2.256604e-01,(((34:7.236255e-01,23:1.542228e-01):9.404665e-02,(33:7.441213e-01,(((31:1.094348e+00,(24:6.130645e-04,32:4.677161e-01):3.598340e-01):8.054953e-02,((29:1.130897e-02,28:2.289958e-03):1.869093e-01,30:1.875939e-01):1.688656e-01):5.325824e-02,(25:5.154795e-02,26:2.082788e-03):2.767472e-01):6.666110e-03):1.114423e-02):4.398855e-01,(20:7.925274e-01,35:1.746877e-01):9.233678e-01):8.268367e-01,1:8.825437e-01);
   tree gen.6681500 = [&U] ((((22:9.677985e-02,21:6.866938e-02):7.017752e-01,19:9.401686e-01):5.909895e-01,((16:6.182167e-01,(17:1.031468e-01,18:1.249837e-01):2.467773e-01):3.835081e+00,((14:1.079319e+00,13:8.126574e-01):6.221172e-01,((10:5.499023e-01,(((6:1.001866e-01,27:1.797951e+00):2.454581e-01,(15:8.516310e-02,3:7.121887e-02):3.016871e-01):1.466156e-01,9:5.519452e-01):3.274424e-01):1.463532e-01,(((4:3.576965e-01,((7:7.998494e-02,2:8.809246e-02):3.131955e-01,5:3.367644e-01):7.906037e-02):5.893685e-02,8:4.013358e-01):1.733756e-01,(12:5.416583e-01,11:4.773113e-01):9.486287e-02):2.876220e-01):3.211947e-01):1.395739e-01):3.376468e-01):1.441699e-01,((((34:2.632880e-01,23:1.920131e-01):4.008606e-02,33:4.483065e-01):2.447050e-02,((25:2.654125e-02,26:1.106942e-03):2.495394e-01,((31:9.463008e-01,(24:1.040547e-01,32:4.347508e-01):2.454023e-01):1.007360e-01,((29:5.404880e-04,28:1.517267e-03):2.283955e-01,30:1.743719e-01):1.417116e-01):6.730671e-02):3.170115e-02):4.117032e-01,(20:7.444145e-01,35:4.194144e-01):2.248298e-01):7.685599e-01,1:8.203407e-01);
   tree gen.6682000 = [&U] (((33:3.973774e-01,(((32:1.019799e+00,(((26:4.247754e-03,25:9.202931e-02):6.501809e-02,24:3.943757e-02):3.634743e-03,28:2.294002e-01):9.561055e-02):6.732293e-02,31:1.052397e+00):2.289809e-01,((29:1.230409e-01,34:6.010394e-02):1.375685e-01,30:1.882722e-01):2.136445e-01):5.212171e-03):2.811997e-01,(23:1.853003e-01,(20:1.047971e-01,35:3.975101e-01):8.909749e-01):6.196657e-02):9.307548e-01,((((14:1.289030e+00,13:7.129756e-01):5.572046e-01,(16:6.874294e-01,(17:5.362357e-02,18:1.369711e-01):4.773214e-01):4.289323e+00):3.558419e-01,(((((6:5.338536e-02,27:1.924279e+00):3.509931e-01,(15:8.362940e-02,3:7.965979e-02):2.810463e-01):2.256411e-01,9:5.501113e-01):3.695427e-01,10:5.996705e-01):1.491000e-01,((12:5.950948e-01,(8:3.770343e-01,(4:3.348563e-01,((7:7.492185e-02,2:1.116578e-01):3.229679e-01,5:3.347548e-01):8.847618e-02):7.212429e-02):2.396945e-01):9.522148e-02,11:4.307900e-01):2.245998e-01):4.819090e-01):6.116524e-01,((22:8.124523e-02,21:1.310733e-01):6.254111e-01,19:9.939275e-01):9.314133e-01):1.377101e-01,1:1.012113e+00);
   tree gen.6682500 = [&U] ((((16:6.756162e-01,(17:6.813640e-02,18:1.502011e-01):3.014763e-01):4.191156e+00,((14:1.179530e+00,13:9.045805e-01):7.211050e-01,((10:6.009590e-01,(((6:1.243902e-01,27:1.823183e+00):2.691326e-01,(15:7.888241e-02,3:7.783131e-02):3.024040e-01):1.741626e-01,9:6.503406e-01):2.668053e-01):1.137902e-01,((((5:3.962036e-01,(7:9.137552e-02,2:9.719889e-02):3.396022e-01):5.442037e-02,4:3.185330e-01):9.381981e-02,8:4.385986e-01):1.925481e-01,(12:5.919496e-01,11:4.576463e-01):1.422185e-01):2.497114e-01):4.701572e-01):2.533637e-01):3.155042e-01,((22:3.127596e-02,21:1.054481e-01):7.688380e-01,19:1.027460e+00):7.060234e-01):2.875097e-01,((33:5.864285e-01,((34:4.074285e-01,23:1.244798e-01):1.411933e-01,(((31:1.034162e+00,(25:1.007237e-01,26:4.906805e-02):1.371181e-01):9.698876e-02,(24:1.399541e-01,32:4.751160e-01):1.845023e-01):8.056220e-02,(30:1.725657e-01,(28:6.799338e-04,29:2.005173e-01):7.136686e-02):2.932257e-01):1.550435e-01):2.158777e-01):1.682228e-01,(20:7.717815e-01,35:4.367964e-01):2.829909e-01):8.343683e-01,1:9.653370e-01);
   tree gen.6683000 = [&U] (((20:9.141172e-01,35:4.692586e-01):1.802818e-01,(23:1.945848e-01,((32:1.026565e+00,(28:3.548990e-01,(24:1.625122e-01,((25:1.450583e-02,31:8.209897e-01):2.546128e-02,26:1.385019e-02):1.598937e-01):4.283204e-02):1.052787e-01):8.647802e-02,(((33:4.321003e-01,29:1.570452e-01):7.560523e-02,30:2.245705e-01):1.059188e-01,34:2.003331e-01):7.943610e-02):2.094040e-01):2.625073e-01):9.271539e-01,((((14:1.168330e+00,13:7.715705e-01):5.540166e-01,(16:6.834963e-01,(17:4.612951e-02,18:1.361874e-01):1.959952e-01):4.294164e+00):2.420939e-01,(((((6:3.525825e-02,27:1.513753e+00):3.803802e-01,(15:4.127793e-02,3:1.496085e-01):2.806668e-01):1.753619e-01,9:5.469639e-01):2.955714e-01,10:5.962395e-01):1.482469e-01,(((8:3.748771e-01,(4:3.329404e-01,((7:8.180716e-02,2:1.051102e-01):2.864604e-01,5:3.328395e-01):9.507077e-02):4.686292e-02):2.107971e-01,11:5.490464e-01):6.784958e-02,12:5.563081e-01):2.861612e-01):3.066596e-01):6.148865e-01,((22:1.005703e-01,21:1.130273e-01):6.927493e-01,19:1.240875e+00):4.866500e-01):1.734351e-01,1:1.009714e+00);
   tree gen.6683500 = [&U] (((((13:8.774962e-01,14:1.121968e+00):6.426012e-01,(((((15:3.958320e-02,3:1.203688e-01):2.337201e-01,(6:2.830474e-01,27:1.299524e+00):1.597734e-01):2.199636e-01,9:5.469302e-01):2.967235e-01,10:5.159393e-01):1.162497e-01,((11:5.286481e-01,(((4:3.550008e-01,(7:1.008676e-01,2:1.117091e-01):2.907300e-01):4.214345e-02,5:3.416045e-01):5.941684e-02,8:4.201841e-01):1.681539e-01):2.249318e-02,12:5.233356e-01):2.261803e-01):4.531389e-01):1.478638e-01,(16:8.049852e-01,(17:8.254097e-02,18:1.502562e-01):1.999344e-01):4.481510e+00):2.284143e-01,((22:1.266703e-01,21:1.114883e-01):6.313657e-01,19:1.328388e+00):6.670765e-01):2.060405e-01,(((34:5.093928e-01,((29:1.473690e-01,23:2.744109e-02):2.686232e-02,(30:1.160813e-01,33:2.509207e-01):1.568312e-01):3.451013e-02):8.503884e-02,(24:4.068899e-01,(31:9.216134e-01,((32:6.957590e-01,(26:7.233312e-04,25:6.050429e-02):1.857901e-02):3.119398e-03,28:3.681364e-01):4.616734e-03):2.235541e-01):2.554340e-02):3.008288e-01,(20:1.270831e-01,35:8.140087e-02):9.036198e-01):7.109559e-01,1:9.084811e-01);
   tree gen.6684000 = [&U] (((20:3.892889e-01,35:9.687544e-01):5.199053e-01,(23:1.729731e-01,(((((25:2.224744e-02,31:8.109275e-01):2.533885e-02,32:4.163244e-01):2.280476e-03,26:1.283607e-02):2.006443e-01,(24:2.389832e-01,28:3.600833e-01):2.312970e-02):1.410706e-01,((30:2.575363e-01,29:2.645482e-01):9.051760e-02,(33:3.318587e-01,34:3.130456e-01):8.286259e-02):8.199785e-02):1.834708e-01):8.718806e-02):9.314787e-01,((((14:1.161202e+00,13:7.720538e-01):5.506361e-01,(16:6.793257e-01,(17:4.563848e-02,18:2.227981e-01):3.221708e-01):4.267962e+00):2.125679e-01,(((((6:3.356852e-02,27:1.198305e+00):3.309799e-01,(15:4.314715e-02,3:1.360621e-01):2.787225e-01):2.329132e-01,9:5.436264e-01):2.937679e-01,10:5.926013e-01):1.168192e-01,((11:5.096133e-01,12:6.924685e-01):1.562550e-02,(8:3.725897e-01,(4:3.642859e-01,((7:7.842091e-02,2:1.044689e-01):2.847124e-01,5:3.308085e-01):9.680670e-02):5.671835e-02):2.165167e-01):2.660075e-01):3.497301e-01):5.926473e-01,((22:9.604501e-02,21:5.215922e-02):6.885223e-01,19:1.017139e+00):6.579569e-01):1.306203e-01,1:8.987898e-01);
   tree gen.6684500 = [&U] ((((16:6.929954e-01,(17:9.692493e-02,18:9.545119e-02):3.621470e-01):4.178118e+00,((14:1.174505e+00,13:7.940106e-01):6.580229e-01,((10:5.055715e-01,(((6:5.861020e-02,27:1.649247e+00):2.405463e-01,(15:7.863702e-02,3:9.571558e-02):2.466291e-01):1.748714e-01,9:5.438502e-01):2.920291e-01):1.569302e-01,((((4:3.887600e-01,(5:3.170667e-01,(7:8.034303e-02,2:1.156588e-01):2.758573e-01):6.172322e-02):6.089868e-02,8:4.372342e-01):1.171864e-01,12:6.341921e-01):8.063270e-02,11:4.562226e-01):2.350378e-01):3.170588e-01):1.498749e-01):2.593895e-01,((22:8.509294e-02,21:6.428476e-02):7.540177e-01,19:1.024264e+00):5.253523e-01):2.027295e-01,((((34:1.577369e-01,33:1.739172e-01):2.707397e-01,((31:8.787885e-01,(24:8.947267e-02,32:6.037649e-01):1.658280e-01):1.011187e-01,((29:1.094388e-01,(28:6.747359e-02,30:7.955368e-02):1.985150e-01):8.475241e-02,(25:4.988157e-02,26:2.213015e-02):2.867694e-01):6.581778e-02):7.448208e-02):1.149269e-01,23:1.055485e-01):2.108509e-01,(20:7.192641e-01,35:2.286573e-01):5.674963e-01):6.717756e-01,1:8.806748e-01);
   tree gen.6685000 = [&U] ((((16:6.751833e-01,(17:9.608453e-02,18:1.699572e-01):1.829205e-01):4.141891e+00,((14:1.293252e+00,13:7.871260e-01):6.960649e-01,((10:5.011879e-01,(((6:1.493000e-01,27:8.766599e-01):2.384606e-01,(15:7.795519e-02,3:9.488567e-02):3.297626e-01):1.733552e-01,9:5.391347e-01):2.894971e-01):1.790532e-01,((((4:3.853892e-01,(5:3.143176e-01,(7:7.964641e-02,2:1.146560e-01):3.237809e-01):6.118804e-02):7.848634e-02,8:4.334431e-01):1.161704e-01,12:6.286933e-01):7.993356e-02,11:4.522669e-01):2.586925e-01):3.143097e-01):2.562272e-01):2.571404e-01,((22:1.780318e-01,21:4.173121e-02):6.003528e-01,19:9.532827e-01):5.687827e-01):2.009717e-01,(((23:1.448516e-01,(34:1.990397e-01,33:2.921156e-01):2.903237e-01):2.610822e-02,(((29:4.990728e-02,28:3.741502e-02):2.459353e-01,30:2.365604e-01):8.309503e-02,(((24:1.306374e-01,32:5.524671e-01):6.718618e-02,31:8.215258e-01):7.692908e-02,(25:4.944907e-02,26:2.193827e-02):2.893067e-01):4.366322e-02):1.805095e-01):2.696415e-01,(20:7.130276e-01,35:1.929510e-01):5.723451e-01):6.659509e-01,1:9.107770e-01);
   tree gen.6685500 = [&U] (((20:5.045984e-01,35:5.457317e-03):4.618378e-01,((28:3.383937e-01,((24:2.285933e-01,26:1.454705e-02):3.178672e-03,((31:7.889758e-01,32:7.476950e-01):1.308976e-01,25:3.172275e-03):4.251876e-02):1.433209e-01):5.481815e-02,(((29:1.516841e-03,(34:2.773068e-01,33:1.422599e-01):7.965321e-02):9.910492e-02,30:1.816889e-01):1.636388e-01,23:1.595017e-01):3.634941e-02):3.407998e-01):8.421331e-01,((((14:1.129768e+00,13:7.981138e-01):6.130735e-01,(16:6.031629e-01,(17:4.611235e-02,18:1.723746e-01):2.277343e-01):3.670065e+00):2.052036e-01,(((((6:7.310773e-02,27:1.453050e+00):3.280379e-01,(15:6.401319e-02,3:1.125498e-01):2.235046e-01):2.201149e-01,9:5.559995e-01):2.146150e-01,10:6.253616e-01):1.207311e-01,(11:4.958181e-01,(12:6.560198e-01,(8:3.625037e-01,(4:3.544247e-01,((7:9.272285e-02,2:9.808714e-02):2.768646e-01,5:3.218536e-01):9.843742e-02):6.866562e-02):2.093469e-01):4.054101e-02):2.495700e-01):4.365299e-01):5.500969e-01,((22:8.396537e-02,21:8.681563e-02):8.959519e-01,19:1.008814e+00):4.851621e-01):1.270845e-01,1:9.625927e-01);
   tree gen.6686000 = [&U] ((((16:6.985192e-01,(17:5.674025e-02,18:1.758313e-01):2.358765e-01):4.341864e+00,((14:1.263616e+00,13:6.532913e-01):7.814142e-01,((10:5.185101e-01,(((6:1.221859e-01,27:2.486972e+00):2.550076e-01,(15:6.737157e-02,3:1.139859e-01):2.670997e-01):2.397349e-01,9:5.577684e-01):3.109333e-01):1.852417e-01,((11:4.678982e-01,((4:3.901842e-01,(5:3.972623e-01,(7:8.547641e-02,2:1.186187e-01):3.349715e-01):6.330284e-02):4.688283e-02,8:4.484239e-01):2.239965e-01):8.269624e-02,12:5.164303e-01):2.289519e-01):3.982655e-01):3.316998e-01):2.352674e-01,((22:9.760310e-02,21:1.184809e-01):9.257478e-01,19:9.862303e-01):6.892387e-01):2.458457e-01,(((((24:2.151760e-01,((25:6.261918e-02,26:1.457909e-02):5.957244e-02,32:4.226109e-01):1.884297e-01):1.278565e-01,31:1.068545e+00):4.262262e-02,((29:1.068530e-01,28:1.201816e-01):1.472755e-01,30:2.549920e-01):1.595222e-01):1.780525e-01,((34:4.747783e-02,33:3.738631e-01):3.211540e-01,23:1.983084e-01):4.093029e-02):4.381004e-01,(20:6.393146e-01,35:4.746649e-01):4.641255e-01):6.889677e-01,1:9.422556e-01);
   tree gen.6686500 = [&U] (((20:7.448851e-01,35:1.083296e-02):6.653337e-01,(23:2.032186e-01,(((34:2.949217e-02,33:8.161414e-02):2.338823e-01,(29:1.128672e-01,30:2.572248e-01):1.560767e-01):1.628109e-01,(24:2.050498e-01,(((31:7.901461e-01,(25:5.755857e-02,32:3.859834e-01):9.633311e-03):1.539257e-02,26:4.343925e-03):2.192510e-01,28:3.623510e-01):3.873459e-02):1.290099e-01):4.626419e-02):4.382110e-01):8.134171e-01,((((14:1.157460e+00,13:8.076780e-01):5.145182e-01,(16:7.189950e-01,(17:4.777628e-02,18:1.512667e-01):2.404059e-01):3.564695e+00):1.368166e-01,(((((6:9.899530e-02,27:1.230160e+00):3.002634e-01,(15:6.791318e-02,3:1.536346e-01):2.887232e-01):2.259463e-01,9:5.696276e-01):2.746862e-01,10:5.451555e-01):1.707512e-01,(11:5.467813e-01,(12:6.924114e-01,(8:4.001198e-01,(4:3.631120e-01,(5:3.297426e-01,(7:8.860947e-02,2:1.004914e-01):2.837635e-01):9.606667e-02):1.020454e-01):1.925794e-01):3.028892e-02):2.214232e-01):4.210635e-01):4.513609e-01,((22:2.633412e-02,21:9.796780e-02):7.103633e-01,19:1.108641e+00):7.145993e-01):1.926258e-01,1:9.861869e-01);
   tree gen.6687000 = [&U] ((((16:7.897186e-01,(17:1.001212e-01,18:1.333964e-01):2.494084e-01):4.396518e+00,((13:7.473419e-01,14:1.220568e+00):5.870264e-01,(((((15:8.318424e-02,3:1.201001e-01):3.295275e-01,(6:3.162881e-02,27:2.160760e+00):2.833311e-01):2.060992e-01,9:5.820368e-01):2.463447e-01,10:5.061544e-01):1.904149e-01,(((4:3.385444e-01,((7:1.168129e-01,2:6.610776e-02):3.227241e-01,5:3.437014e-01):1.081169e-01):5.992324e-02,8:3.785946e-01):1.486898e-01,(11:4.829146e-01,12:5.134105e-01):9.535054e-02):2.553332e-01):3.702792e-01):1.438654e-01):3.324257e-01,((22:1.608250e-01,21:6.287632e-02):5.916068e-01,19:1.131828e+00):8.142027e-01):4.362851e-02,(((((33:6.405078e-01,(30:1.510077e-01,29:1.670865e-01):3.355161e-02):1.938647e-01,((((26:2.141037e-02,28:3.483440e-01):1.061250e-02,25:9.277591e-03):5.086712e-03,(31:8.378051e-01,32:5.344935e-01):2.268518e-01):1.119804e-01,24:1.597557e-01):1.199599e-01):1.499991e-03,23:1.592365e-01):9.974129e-02,34:2.921651e-01):2.010095e-01,(20:3.506792e-01,35:3.013570e-01):8.144178e-01):7.842286e-01,1:9.773065e-01);
   tree gen.6687500 = [&U] ((((23:1.969785e-01,(((31:7.990444e-01,(26:3.675651e-02,25:2.319932e-02):1.018351e-01):2.564590e-02,32:7.637579e-01):8.221546e-02,(24:1.987534e-01,28:2.234465e-01):1.661163e-01):4.753325e-02):1.154916e-04,(30:1.732060e-01,((34:1.129070e-01,33:2.448420e-01):1.093864e-03,29:3.443106e-01):6.904399e-02):2.883223e-01):3.215713e-01,(20:7.220123e-01,35:9.042852e-01):2.515444e-01):6.135442e-01,((((14:1.121918e+00,13:6.554179e-01):5.894801e-01,(16:7.976617e-01,(17:6.644425e-02,18:1.558881e-01):2.024572e-01):4.204250e+00):1.671369e-01,(((((6:4.650267e-02,27:1.036009e+00):3.123231e-01,(15:7.580033e-02,3:1.290033e-01):3.235596e-01):1.967584e-01,9:5.065536e-01):2.662515e-01,10:5.961583e-01):1.220266e-01,(11:4.567058e-01,(12:6.711499e-01,(8:3.878335e-01,(4:3.519621e-01,((7:8.937999e-02,2:9.740562e-02):2.775759e-01,5:3.196173e-01):7.240251e-02):1.066222e-01):1.985677e-01):8.311341e-02):2.598659e-01):4.022891e-01):4.849618e-01,((22:7.953319e-02,21:1.354052e-01):6.885505e-01,19:1.074599e+00):6.926565e-01):7.320077e-02,1:9.559045e-01);
   tree gen.6688000 = [&U] (((35:1.737394e-02,20:4.735591e-01):1.130447e+00,(((34:4.980745e-01,23:1.976099e-01):2.896422e-01,(25:6.389088e-02,26:2.639556e-02):2.292218e-01):6.674434e-02,((30:2.291603e-01,(29:1.020215e-01,33:5.804734e-01):1.164476e-01):6.845827e-02,(31:1.118119e+00,((24:1.028401e-01,28:3.176372e-01):6.260665e-02,32:8.731366e-01):4.055888e-02):1.997563e-01):4.681246e-02):4.598136e-01):5.736608e-01,(((22:1.043381e-01,21:6.840019e-02):6.981285e-01,19:1.145342e+00):8.628186e-01,(((((9:5.622124e-01,(6:3.473468e-01,(15:7.281022e-02,3:1.040466e-01):2.805875e-01):2.128834e-01):2.496798e-01,10:6.053630e-01):1.513305e-01,(((((7:1.000497e-01,2:1.057821e-01):3.214627e-01,5:3.582427e-01):3.791892e-02,4:3.775366e-01):8.762672e-02,8:4.174630e-01):1.612492e-01,(11:4.815892e-01,12:5.952455e-01):9.763627e-02):2.636190e-01):3.706907e-01,(27:1.508924e+00,(14:1.339071e+00,13:8.198066e-01):4.474746e-01):2.591759e-01):2.252563e-01,((18:1.077570e-01,17:1.061168e-01):2.204575e-01,16:7.275418e-01):4.905335e+00):2.841455e-01):1.179794e-01,1:9.743771e-01);
   tree gen.6688500 = [&U] (((((30:2.473563e-01,(29:2.308633e-01,34:1.205394e-01):1.336948e-02):6.660108e-03,33:2.213087e-01):2.130490e-01,((((28:2.145862e-01,(26:3.916484e-02,25:3.267222e-02):2.962073e-02):1.810540e-01,(31:8.620708e-01,32:7.386909e-01):1.150047e-01):1.840154e-02,24:2.639781e-01):8.002224e-02,23:2.842844e-01):4.559031e-02):3.210236e-01,(20:9.266066e-01,35:8.086598e-01):2.858907e-01):8.227607e-01,((((14:1.085096e+00,13:6.160323e-01):4.778061e-01,(16:7.245315e-01,(17:6.676274e-02,18:1.507717e-01):1.958124e-01):4.066264e+00):2.145079e-01,(((((6:6.837615e-02,27:1.455670e+00):2.962880e-01,(15:9.612130e-02,3:7.269680e-02):2.939362e-01):2.062494e-01,9:5.114802e-01):2.986024e-01,10:5.069323e-01):1.785305e-01,((12:6.491223e-01,(8:3.751046e-01,(4:3.190391e-01,((7:1.117363e-01,2:7.266550e-02):3.562171e-01,5:3.091273e-01):7.644170e-02):8.697192e-02):2.133706e-01):3.649500e-02,11:4.417164e-01):2.632045e-01):3.297756e-01):4.633415e-01,((22:8.167936e-02,21:3.890862e-02):6.200690e-01,19:9.666057e-01):5.670917e-01):1.944857e-01,1:9.245311e-01);
   tree gen.6689000 = [&U] (((35:2.630421e-01,20:9.560242e-02):7.777838e-01,(34:3.677502e-01,((25:7.993412e-02,26:2.058135e-02):1.416401e-01,((28:4.115933e-01,((32:8.014040e-01,31:9.536315e-01):1.382367e-01,24:1.789791e-01):2.997476e-02):2.766467e-01,((30:2.948338e-01,(29:5.228789e-02,33:5.594239e-01):8.342867e-02):4.527748e-02,23:1.044992e-01):1.113916e-01):2.086205e-03):1.259888e-01):5.241532e-01):4.838898e-01,(((22:9.198125e-02,21:1.295406e-01):6.728125e-01,19:1.103809e+00):8.315304e-01,(((18:1.564734e-01,17:1.005789e-01):2.912661e-01,16:7.011591e-01):3.918891e+00,((((9:5.418250e-01,(6:3.347510e-01,(15:7.016993e-02,3:1.002736e-01):2.884297e-01):1.839755e-01):3.305036e-01,10:5.834109e-01):1.039895e-01,(((4:3.638461e-01,((7:9.743366e-02,2:6.977933e-02):3.142298e-01,5:3.452519e-01):4.812892e-02):4.741103e-02,8:4.023246e-01):1.441721e-01,(11:5.334894e-01,12:5.736603e-01):9.409571e-02):2.533633e-01):3.934235e-01,((14:1.290513e+00,13:7.900782e-01):5.980394e-01,27:1.409756e+00):4.647438e-02):2.252983e-01):2.206108e-01):2.183603e-01,1:9.390436e-01);
   tree gen.6689500 = [&U] ((35:4.731206e-01,((((28:3.184151e-01,24:1.605165e-02):1.038026e-01,(32:8.950116e-01,31:9.899000e-01):7.418900e-02):1.632304e-01,((30:3.274029e-01,29:3.088293e-01):1.456474e-01,((34:6.709171e-01,33:5.550068e-01):3.761810e-02,((25:2.751244e-02,26:1.178517e-02):5.295915e-02,20:1.122254e+00):1.954205e-01):3.767856e-02):3.961418e-03):7.198415e-02,23:2.625359e-01):1.999889e-01):7.555753e-01,(((((((((5:3.371741e-01,(7:9.489392e-02,2:8.234234e-02):2.902372e-01):6.708648e-02,4:3.897544e-01):4.934043e-02,8:3.944563e-01):1.867922e-01,12:6.351589e-01):1.033684e-01,11:4.891485e-01):2.542975e-01,(10:5.863192e-01,(9:5.541637e-01,(6:3.628733e-01,(15:5.855184e-02,3:1.307370e-01):2.879638e-01):1.706432e-01):3.124487e-01):1.745139e-01):3.892138e-01,(((17:1.036572e-01,18:9.136148e-02):4.140577e-01,16:4.992394e-01):3.922229e+00,(14:1.248351e+00,13:6.890404e-01):3.574124e-01):4.640800e-01):3.996724e-01,27:1.501816e+00):1.947216e-01,((22:8.262487e-02,21:8.262242e-02):7.826785e-01,19:1.032695e+00):6.152428e-01):1.301118e-01,1:9.292350e-01);
   tree gen.6690000 = [&U] (((20:9.379170e-01,((((33:9.818320e-02,34:1.060467e-01):3.881438e-01,(29:1.904201e-01,30:2.235887e-01):1.503049e-01):1.479521e-02,((24:2.260955e-01,(32:6.130424e-01,31:9.188334e-01):2.210227e-01):1.135834e-01,(28:2.856975e-01,(26:5.609351e-02,25:2.176058e-02):1.848260e-02):9.317627e-02):1.831206e-01):2.205007e-01,23:1.825249e-01):2.119039e-01):2.000342e-01,35:6.329232e-01):6.572137e-01,((((14:1.191975e+00,13:7.979380e-01):7.299970e-01,(((((6:1.698813e-01,27:1.451757e+00):1.918528e-01,(15:6.718489e-02,3:9.743993e-02):2.489021e-01):2.081390e-01,9:5.306664e-01):2.228761e-01,10:6.067439e-01):2.135213e-01,((12:6.712022e-01,11:4.567415e-01):8.852636e-02,(8:3.909678e-01,(4:3.460736e-01,((7:9.716024e-02,2:7.823352e-02):3.202668e-01,5:3.235290e-01):4.912671e-02):8.019991e-02):2.300872e-01):2.870626e-01):3.307672e-01):6.938047e-02,(16:7.491765e-01,(17:3.589843e-02,18:1.930509e-01):2.664132e-01):4.204578e+00):5.358743e-01,((22:1.297997e-01,21:6.056146e-02):6.930923e-01,19:9.994849e-01):5.815971e-01):8.147340e-02,1:1.033736e+00);
   tree gen.6690500 = [&U] ((35:6.448303e-01,(20:1.102015e+00,(23:1.060395e-01,((((28:1.315891e-01,24:7.084607e-02):2.377671e-01,(33:6.699559e-01,(32:7.291274e-01,31:9.720478e-01):2.043264e-01):1.384975e-02):1.356974e-01,(29:2.599221e-01,(30:1.299328e-01,34:6.588175e-01):1.004946e-01):1.160644e-01):6.881439e-02,(25:5.831975e-02,26:3.841709e-02):9.187693e-02):1.072140e-01):1.395391e-02):3.512332e-01):6.868210e-01,((((((12:6.237043e-01,(((5:3.310934e-01,(7:1.058222e-01,2:8.085735e-02):2.831975e-01):6.494538e-02,4:3.944796e-01):6.556557e-02,8:3.900946e-01):1.668244e-01):1.033796e-01,11:5.132192e-01):2.073119e-01,(10:5.456569e-01,(9:5.319507e-01,(6:3.563292e-01,(15:4.894349e-02,3:1.358509e-01):3.181903e-01):1.444825e-01):3.416215e-01):1.713667e-01):3.821946e-01,(((17:1.017879e-01,18:8.971383e-02):4.065904e-01,16:5.857997e-01):3.851494e+00,(14:1.198861e+00,13:6.685131e-01):5.238021e-01):1.617347e-01):3.263210e-01,27:2.200127e+00):2.156134e-01,((22:8.113479e-02,21:7.898929e-02):9.216979e-01,19:1.003546e+00):6.523215e-01):2.570961e-01,1:9.124768e-01);
   tree gen.6691000 = [&U] ((35:8.832661e-01,(23:8.637541e-02,((((34:5.924389e-01,33:2.056591e-01):4.432625e-02,(25:6.361918e-02,26:2.287111e-02):9.547313e-02):1.852438e-01,((32:6.467253e-01,31:9.520048e-01):2.086148e-01,(28:6.308973e-02,24:8.601384e-03):2.333946e-01):2.019557e-01):7.226559e-02,(29:2.077280e-01,(30:1.272537e-01,20:1.079292e+00):1.114588e-01):8.176712e-02):6.267156e-02):6.153706e-01):2.447175e-01,((((((17:1.169091e-01,18:8.786399e-02):3.271158e-01,16:5.737209e-01):3.772079e+00,(14:1.174142e+00,13:6.547288e-01):5.177391e-01):1.212755e-01,(((12:6.238222e-01,((5:3.242665e-01,(4:3.863457e-01,(7:1.036402e-01,2:1.117325e-01):2.896599e-01):6.218760e-02):6.924260e-02,8:3.820511e-01):1.633846e-01):6.429767e-02,11:5.026369e-01):2.120107e-01,(10:5.344058e-01,(9:5.209822e-01,(6:3.489819e-01,(15:5.135897e-02,3:1.330497e-01):2.401712e-01):1.698124e-01):3.345775e-01):1.678332e-01):3.743140e-01):1.368427e-01,27:2.668222e+00):3.788355e-01,((22:7.946184e-02,21:7.736058e-02):9.026931e-01,19:9.828539e-01):6.388711e-01):2.517950e-01,1:8.936622e-01);
   tree gen.6691500 = [&U] ((((34:4.112465e-01,((29:1.392411e-01,(30:5.039250e-03,32:4.565174e-01):2.981763e-01):2.810128e-02,(31:7.509471e-01,((26:2.703503e-03,25:7.592059e-02):6.431603e-03,28:6.062948e-02):3.064914e-01):8.689531e-02):1.448068e-01):6.396099e-02,(33:6.374304e-01,(24:1.209333e-01,23:3.401177e-03):9.619874e-02):1.443811e-01):3.233056e-01,(20:6.324739e-01,35:6.082486e-02):7.284482e-01):7.436660e-01,(((22:5.645971e-02,21:6.053173e-02):8.445296e-01,19:1.321405e+00):6.083799e-01,(((10:6.446201e-01,(9:5.752764e-01,((3:1.001215e-01,15:6.537899e-02):2.730927e-01,(6:3.034277e-01,27:1.561546e+00):7.199349e-02):1.669183e-01):2.850835e-01):1.487638e-01,((((4:3.426818e-01,((7:1.141229e-01,2:7.954549e-02):3.500385e-01,5:3.509085e-01):9.539207e-02):6.792024e-02,8:4.228191e-01):1.741654e-01,12:5.848741e-01):9.832263e-02,11:5.984955e-01):2.559528e-01):3.200129e-01,((14:1.224316e+00,13:7.401396e-01):4.026187e-01,((17:5.928285e-02,18:1.606076e-01):3.938113e-01,16:5.826247e-01):3.814421e+00):2.886252e-01):5.598570e-01):1.885241e-01,1:1.035671e+00);
   tree gen.6692000 = [&U] ((((22:1.642838e-01,21:4.370433e-02):6.171164e-01,19:9.872235e-01):6.282513e-01,(((10:5.310869e-01,(((3:1.424651e-01,15:7.840693e-02):2.547037e-01,6:4.389398e-01):1.981796e-01,9:5.981370e-01):3.232591e-01):1.151613e-01,((8:4.189362e-01,(4:4.501880e-01,(5:3.594421e-01,(7:7.286253e-02,2:1.319359e-01):2.539040e-01):7.343218e-02):4.523156e-02):1.305829e-01,(11:5.306454e-01,12:5.849353e-01):8.836284e-02):2.972165e-01):4.075320e-01,(27:1.097657e+00,((14:1.218384e+00,13:8.183465e-01):5.129249e-01,(16:6.259718e-01,(18:1.222568e-01,17:9.489192e-02):3.745540e-01):4.251027e+00):4.394859e-02):1.777034e-01):4.162615e-01):2.860492e-01,(((33:5.960699e-01,(((30:3.141753e-01,29:3.672201e-01):2.190195e-01,(((24:8.825148e-02,28:4.559973e-01):2.384251e-02,((32:5.671511e-01,31:1.083261e+00):1.427051e-01,(25:2.417014e-02,26:2.144955e-02):1.234256e-01):6.725858e-02):8.608413e-02,34:4.772969e-01):9.007517e-02):1.252499e-01,23:1.475454e-01):1.204376e-01):3.173303e-01,20:1.008890e+00):1.980155e-01,35:7.832966e-01):4.670243e-01,1:9.574405e-01);
   tree gen.6692500 = [&U] (((35:2.043933e-01,20:6.346680e-01):3.901639e-01,((23:2.004860e-01,((24:2.559817e-01,(28:3.266618e-01,32:7.731942e-01):6.566968e-03):7.695351e-03,31:1.263725e+00):1.303503e-01):4.785351e-02,((((33:2.550537e-02,29:2.393741e-01):8.714504e-02,34:1.661474e-03):2.836367e-02,(25:4.307850e-02,26:1.928595e-02):4.898815e-01):4.987054e-02,30:1.764046e-01):3.325790e-01):3.672898e-01):7.768268e-01,(((22:7.412959e-02,21:1.536270e-01):6.578493e-01,19:9.765484e-01):6.294636e-01,((((9:4.903705e-01,(6:4.193539e-01,(15:5.610522e-02,3:9.723428e-02):2.634885e-01):2.218386e-01):2.309692e-01,10:5.585540e-01):1.243928e-01,(11:4.992725e-01,(12:5.582816e-01,((5:3.090801e-01,((7:1.004470e-01,2:1.055223e-01):3.075168e-01,4:3.631899e-01):2.545576e-02):8.574497e-02,8:3.912478e-01):1.516152e-01):8.582077e-02):2.269912e-01):3.840002e-01,(27:1.216599e+00,(((18:1.648528e-01,17:6.204015e-02):2.649359e-01,16:6.345734e-01):4.127315e+00,(14:1.167959e+00,13:8.273858e-01):5.337347e-01):1.028244e-01):1.389984e-01):4.803265e-01):1.751054e-01,1:8.846592e-01);
   tree gen.6693000 = [&U] ((((16:6.716827e-01,(17:8.644264e-02,18:1.391603e-01):3.153093e-01):4.241453e+00,(((10:5.478785e-01,(((6:9.979051e-02,27:1.531398e+00):2.702174e-01,(15:8.438545e-02,3:1.128711e-01):2.792401e-01):2.500644e-01,9:5.275800e-01):2.635249e-01):1.069897e-01,((11:4.748714e-01,12:6.294780e-01):6.013621e-02,(8:3.914692e-01,(4:2.905803e-01,((7:1.108573e-01,2:1.022503e-01):2.981381e-01,5:3.332682e-01):5.979303e-02):1.158063e-01):1.723073e-01):2.246682e-01):3.888327e-01,(14:1.052245e+00,13:6.728587e-01):7.844862e-01):1.708678e-01):4.013078e-01,((22:1.297137e-01,21:4.556274e-02):7.713699e-01,19:1.132895e+00):6.180553e-01):1.353737e-01,(((((25:4.652570e-02,26:6.567402e-03):9.641589e-02,(32:7.840482e-01,(24:3.094266e-01,31:8.011185e-01):6.746254e-02):9.691342e-03):1.423441e-01,((28:1.187924e-01,30:1.526913e-01):1.058133e-01,29:2.260624e-01):2.034462e-01):1.117420e-01,((34:2.533708e-01,20:1.342686e+00):3.945757e-02,(35:1.493924e-01,33:5.920983e-02):5.543414e-01):9.494963e-02):1.965445e-01,23:6.936739e-02):9.354990e-01,1:1.017239e+00);
   tree gen.6693500 = [&U] ((35:6.316566e-01,(((34:2.633662e-01,(29:3.524209e-01,(30:2.357456e-01,20:6.027019e-01):1.381634e-01):2.320820e-02):1.990301e-01,23:1.363936e-01):4.853367e-02,(((32:7.553043e-01,31:1.166691e+00):1.942666e-01,(28:1.987018e-01,24:9.507769e-03):2.179062e-01):1.245277e-01,((26:1.628402e-02,25:5.016039e-02):9.771767e-03,33:2.000336e-01):2.148403e-01):1.488595e-01):5.188041e-01):4.508953e-01,((((((17:1.259816e-01,18:1.001517e-01):3.834469e-01,16:6.444566e-01):3.872058e+00,(14:1.093669e+00,13:7.758310e-01):4.997512e-01):3.386947e-01,(((((5:3.285847e-01,(7:8.193691e-02,2:1.248135e-01):3.332422e-01):7.106739e-02,4:3.613138e-01):5.507545e-02,8:4.273813e-01):1.432153e-01,(12:6.312805e-01,11:5.195783e-01):1.075111e-01):2.551202e-01,(10:5.322807e-01,(9:5.679416e-01,(6:3.802439e-01,(15:5.386065e-02,3:1.325207e-01):2.510090e-01):1.920161e-01):3.293632e-01):1.745659e-01):4.020360e-01):4.654503e-02,27:1.599018e+00):4.640502e-01,((22:1.035453e-01,21:1.291252e-01):7.855965e-01,19:1.110289e+00):7.952880e-01):1.249394e-01,1:1.014095e+00);
   tree gen.6694000 = [&U] ((((16:5.562990e-01,(17:7.142124e-02,18:1.375424e-01):3.116435e-01):3.712069e+00,(((10:5.373947e-01,(((6:5.027945e-02,27:1.993054e+00):3.184215e-01,(15:8.340439e-02,3:9.460106e-02):2.759937e-01):1.968654e-01,9:5.679776e-01):2.610740e-01):1.625643e-01,(((8:3.869180e-01,(4:2.872020e-01,((7:1.095685e-01,2:9.431033e-02):3.025835e-01,5:3.075630e-01):1.077769e-01):6.355924e-02):1.625047e-01,12:6.221596e-01):5.806127e-02,11:5.086866e-01):2.885876e-01):3.803384e-01,(14:1.241238e+00,13:6.650360e-01):6.918315e-01):4.041737e-02):4.927656e-01,((22:1.021538e-01,21:9.120555e-02):7.624020e-01,19:1.139162e+00):6.025648e-01):1.992417e-01,(((20:1.327076e+00,(35:9.202719e-01,(33:3.703292e-01,34:2.951464e-01):5.683970e-02):1.189852e-01):1.376840e-01,(((32:6.207391e-01,(31:7.881699e-01,(26:2.852831e-02,25:1.413581e-02):1.514407e-02):1.461496e-01):1.129677e-01,(29:1.665859e-01,(30:1.769789e-01,28:1.868326e-02):1.416072e-01):2.945825e-01):2.570842e-03,24:3.900113e-01):1.395940e-01):3.759317e-02,23:2.017866e-01):9.406889e-01,1:1.005412e+00);
   tree gen.6694500 = [&U] (((35:8.976302e-01,20:9.360034e-01):5.445707e-01,(((((32:7.809759e-01,28:3.804894e-01):7.431574e-02,31:9.866138e-01):2.077319e-01,23:2.414116e-01):1.433214e-02,24:3.030759e-01):1.000450e-01,(((30:1.585257e-01,(33:7.133669e-02,29:2.760913e-01):2.781661e-02):1.027062e-01,34:1.264126e-01):1.778160e-01,(25:4.521113e-02,26:7.971705e-03):3.923263e-01):6.424436e-02):3.454904e-01):9.184414e-01,(((22:1.113106e-01,21:5.332552e-02):7.408774e-01,19:1.001100e+00):6.315341e-01,((((9:5.977552e-01,(6:3.898987e-01,(15:9.242118e-02,3:1.172026e-01):2.701129e-01):2.532228e-01):2.435845e-01,10:5.796532e-01):1.239433e-01,((((((7:1.046869e-01,2:1.081753e-01):3.537785e-01,5:3.168508e-01):5.850694e-02,4:4.016043e-01):9.593023e-02,8:3.656640e-01):1.936487e-01,11:5.338663e-01):8.651787e-02,12:5.464813e-01):3.412273e-01):3.919886e-01,(27:1.425617e+00,(((18:1.197649e-01,17:9.364799e-02):2.962777e-01,16:6.296537e-01):4.454431e+00,(14:1.211966e+00,13:8.179314e-01):4.812934e-01):1.299448e-02):3.154064e-01):5.112190e-01):1.812808e-01,1:1.037317e+00);
   tree gen.6695000 = [&U] ((((22:9.589884e-02,21:4.515836e-02):5.776410e-01,19:9.663453e-01):6.421198e-01,(27:1.149767e+00,(((13:5.953799e-01,14:1.170543e+00):5.713752e-01,((18:1.060320e-01,17:1.253185e-01):2.399811e-01,16:6.679814e-01):3.615298e+00):1.748178e-01,(((12:5.954711e-01,((4:3.956238e-01,((7:8.086778e-02,2:1.153611e-01):3.168353e-01,5:2.841980e-01):3.750895e-02):5.375923e-02,8:4.248232e-01):1.768061e-01):5.839191e-02,11:4.452179e-01):2.706958e-01,(((6:3.477176e-01,(15:8.335277e-02,3:1.023622e-01):2.524488e-01):2.052463e-01,9:5.022721e-01):2.353352e-01,10:5.614047e-01):9.908334e-02):4.157597e-01):1.430372e-02):4.448551e-01):6.865547e-02,((33:5.238186e-01,(((((32:6.188351e-01,31:8.531986e-01):1.224213e-01,28:2.667600e-01):1.853817e-01,(25:2.602654e-02,26:2.601688e-02):1.926260e-01):1.350831e-02,((34:2.614428e-01,24:1.413680e-01):1.552552e-01,(30:1.733544e-01,29:1.884531e-01):2.320190e-01):6.131816e-03):5.073196e-03,23:1.583065e-01):1.237708e-01):2.546564e-01,(20:7.737113e-01,35:4.334889e-01):5.155102e-01):7.673957e-01,1:8.767538e-01);
   tree gen.6695500 = [&U] ((((((((27:1.993756e+00,6:2.729149e-01):4.174383e-02,(15:5.261654e-02,3:1.267205e-01):2.758021e-01):1.972302e-01,9:5.452628e-01):2.244221e-01,10:6.479570e-01):1.261310e-01,((12:5.563433e-01,((5:3.528517e-01,((7:9.136618e-02,2:7.981951e-02):2.841869e-01,4:3.789572e-01):3.864914e-02):9.050408e-02,8:3.553746e-01):1.721572e-01):6.148907e-02,11:5.671518e-01):2.368450e-01):3.311986e-01,((16:6.830100e-01,(17:9.179535e-02,18:1.330853e-01):2.209160e-01):3.786973e+00,(13:8.061707e-01,14:1.248958e+00):5.803718e-01):1.659074e-01):4.936603e-01,((22:1.541604e-01,21:1.719396e-02):7.111317e-01,19:9.235039e-01):5.795481e-01):1.591264e-01,((((29:1.742428e-01,30:1.843599e-01):8.273360e-02,((26:1.235126e-03,25:6.604058e-02):1.085630e-01,33:1.760307e-01):3.410827e-01):1.090137e-01,(23:2.002845e-01,((34:1.056382e-01,31:7.260223e-01):3.260298e-01,(24:5.674883e-02,(28:3.947552e-01,32:8.672510e-01):7.293493e-03):1.731160e-01):7.007336e-02):1.349453e-01):3.601100e-01,(20:8.189904e-01,35:4.542906e-02):1.912104e-01):7.133764e-01,1:8.472827e-01);
   tree gen.6696000 = [&U] (((35:7.801605e-01,20:1.170419e+00):2.066774e-01,((((31:1.101611e+00,24:1.540705e-01):1.450682e-01,(((32:3.392148e-01,30:6.045076e-02):1.408272e-01,29:1.893393e-01):2.153840e-01,((26:3.489407e-03,25:6.101505e-02):2.287637e-01,28:2.427151e-01):1.219044e-01):1.810783e-02):2.162280e-01,23:2.150508e-01):1.114087e-01,(34:2.579656e-01,33:5.429883e-01):8.622768e-02):1.210941e-01):6.297350e-01,(((22:6.019204e-02,21:7.443388e-02):7.833339e-01,19:9.292499e-01):5.263518e-01,(((14:1.061570e+00,13:7.004873e-01):4.812198e-01,((17:8.847490e-02,18:1.428155e-01):3.165592e-01,16:5.869848e-01):3.393934e+00):1.504860e-01,((10:5.535527e-01,(9:4.632606e-01,((27:1.629980e+00,6:1.144545e-02):4.202504e-01,(3:1.058812e-01,15:8.568569e-02):2.427019e-01):2.018366e-01):3.055219e-01):1.084404e-01,(((4:3.655388e-01,((7:1.166621e-01,2:7.939026e-02):2.868248e-01,5:3.792986e-01):7.125649e-02):8.993064e-02,8:3.514903e-01):1.695046e-01,(12:5.651561e-01,11:4.305909e-01):1.007658e-01):3.085771e-01):4.718146e-01):3.743956e-01):1.597798e-01,1:9.472318e-01);
   tree gen.6696500 = [&U] (((27:1.053154e+00,(((10:5.268023e-01,(((3:9.958835e-02,15:7.697081e-02):2.796268e-01,6:3.989094e-01):1.614652e-01,9:4.914174e-01):2.966522e-01):9.054521e-02,((((((7:1.135227e-01,2:8.441480e-02):2.506959e-01,5:2.971589e-01):7.360515e-02,4:3.585177e-01):8.652066e-02,8:3.570484e-01):1.785907e-01,11:5.119814e-01):1.083127e-01,12:5.231756e-01):2.561019e-01):2.683335e-01,((16:3.592115e-01,(18:1.079428e-01,17:1.138841e-01):5.098308e-01):3.635701e+00,(14:1.165056e+00,13:6.835735e-01):3.736933e-01):2.254843e-01):2.879687e-01):1.556826e-01,((22:1.286446e-01,21:2.839489e-02):7.673072e-01,19:1.005480e+00):6.533479e-01):1.705910e-01,(((23:3.106934e-01,(((24:5.858990e-03,32:4.125274e-01):3.488733e-01,31:1.069358e+00):3.512493e-02,((29:1.671418e-01,(30:6.228618e-02,28:3.244269e-02):1.874248e-01):8.846622e-02,(25:3.345182e-02,26:1.312208e-03):2.872665e-01):2.226855e-01):1.305151e-01):8.431860e-02,(33:3.616518e-01,34:1.212489e-01):2.647636e-01):1.637063e-01,(20:7.467995e-01,35:1.139849e+00):2.073434e-01):7.313992e-01,1:9.149500e-01);
   tree gen.6697000 = [&U] ((35:7.528002e-01,((30:2.435530e-01,(20:7.649407e-01,29:4.357387e-02):1.636412e-01):1.858289e-01,((((32:5.156245e-01,31:8.761417e-01):2.313494e-01,28:4.319891e-01):1.832381e-01,((25:8.285764e-02,26:1.308622e-02):1.574439e-02,(33:4.784262e-01,23:5.356083e-02):9.638933e-02):3.921546e-02):3.452064e-02,(34:1.539131e-01,24:1.795664e-01):5.480283e-02):1.462980e-01):6.782900e-01):2.772841e-01,(((27:1.079585e+00,(((17:1.081609e-01,18:1.229071e-01):3.099114e-01,16:6.841797e-01):4.383618e+00,(14:1.169136e+00,13:6.279398e-01):3.988054e-01):2.007423e-01):1.638769e-01,(((12:6.299408e-01,((5:3.331584e-01,(4:3.897469e-01,(7:9.983878e-02,2:8.542541e-02):2.882143e-01):6.733882e-02):5.623871e-02,8:3.827174e-01):1.879408e-01):9.348064e-02,11:4.496670e-01):2.661721e-01,(10:5.840044e-01,(9:5.832479e-01,(6:3.626092e-01,(15:1.033223e-01,3:9.387837e-02):2.498432e-01):2.280521e-01):2.316777e-01):1.077122e-01):2.864521e-01):5.632409e-01,((22:2.001008e-02,21:1.623585e-01):8.049693e-01,19:9.664142e-01):5.816559e-01):2.077144e-01,1:9.632664e-01);
   tree gen.6697500 = [&U] (((35:8.771877e-02,20:9.859989e-02):1.005094e+00,((((25:6.725132e-02,26:1.148677e-04):2.441068e-01,(23:7.300082e-02,24:1.676815e-01):8.419683e-02):3.221769e-03,((32:8.540572e-01,28:4.722685e-01):8.669780e-02,31:1.114887e+00):6.879837e-02):3.086524e-02,(29:3.561477e-01,((33:2.835126e-02,34:2.810025e-02):3.269689e-01,30:2.248476e-01):2.621493e-02):1.520751e-01):3.289198e-01):9.248366e-01,(((22:8.820140e-02,21:3.741743e-02):5.303561e-01,19:1.099407e+00):5.828150e-01,((((9:4.538283e-01,(6:3.357844e-01,(15:1.009534e-01,3:8.830929e-02):2.824663e-01):2.258225e-01):1.999927e-01,10:4.992027e-01):1.418196e-01,(11:4.811427e-01,(12:6.197608e-01,((5:3.813241e-01,(4:3.580117e-01,(7:8.203340e-02,2:1.055725e-01):3.128789e-01):5.319115e-02):7.156075e-02,8:3.714086e-01):1.544183e-01):4.558541e-02):2.116580e-01):4.358513e-01,(((14:1.131601e+00,13:6.400013e-01):4.459787e-01,27:1.627332e+00):5.668150e-02,((18:1.512711e-01,17:4.852120e-02):2.477236e-01,16:6.326271e-01):3.485447e+00):1.597382e-01):4.265353e-01):2.670609e-01,1:8.879939e-01);
   tree gen.6698000 = [&U] (((((16:6.234471e-01,(17:7.105546e-02,18:1.207459e-01):3.855560e-01):3.526838e+00,(14:1.138364e+00,13:7.821176e-01):4.066959e-01):3.085475e-01,((10:5.366299e-01,(((6:1.000326e-01,27:2.010832e+00):2.682212e-01,(15:7.856047e-02,3:8.289958e-02):2.842265e-01):2.076352e-01,9:5.357515e-01):2.116204e-01):9.086028e-02,(((8:4.243667e-01,(4:2.980800e-01,(5:2.945733e-01,(7:1.022782e-01,2:1.224894e-01):3.297608e-01):1.150751e-01):9.008991e-02):1.884608e-01,11:5.090000e-01):5.418812e-02,12:5.528585e-01):3.162760e-01):4.194738e-01):5.449718e-01,((22:1.294001e-01,21:6.482778e-02):7.147250e-01,19:1.269569e+00):6.648676e-01):1.766622e-01,(20:1.211405e+00,(((((25:1.484764e-02,32:2.934954e-01):6.773193e-03,26:2.146599e-03):3.415895e-01,(29:1.563011e-01,(30:6.749464e-02,28:1.013650e-01):1.347255e-01):1.708579e-01):1.426168e-01,((31:9.688367e-01,23:1.439477e-01):4.705164e-02,24:2.421532e-01):1.229113e-01):6.183598e-02,((35:1.255261e-02,33:9.440956e-02):4.969086e-01,34:7.155960e-02):2.433509e-01):2.010986e-01):9.584924e-01,1:8.052122e-01);
   tree gen.6698500 = [&U] ((((((((27:1.316118e+00,6:2.736477e-01):1.156604e-01,(15:8.354049e-02,3:8.966087e-02):3.391687e-01):2.360645e-01,9:5.694133e-01):2.655058e-01,10:5.957186e-01):1.916388e-01,(((((7:1.025836e-01,2:1.284924e-01):3.555738e-01,5:3.785165e-01):5.673837e-02,4:4.398931e-01):9.515096e-02,8:3.756264e-01):2.233124e-01,(11:5.922718e-01,12:5.295285e-01):1.031212e-01):2.521966e-01):4.621594e-01,((16:5.629159e-01,(17:8.947269e-02,18:1.484069e-01):4.232761e-01):3.954704e+00,(13:8.209560e-01,14:1.165227e+00):4.072847e-01):2.908351e-01):5.419886e-01,((22:1.788603e-01,21:8.996068e-02):6.362144e-01,19:9.140517e-01):5.914139e-01):2.297140e-01,((((20:1.111317e+00,30:2.259051e-02):3.045455e-01,29:3.549121e-01):1.002827e-01,((33:5.629047e-01,23:8.730935e-02):1.181788e-01,(((24:1.753611e-01,31:9.438897e-01):1.613946e-02,(28:3.511343e-01,32:6.443072e-01):1.045867e-01):1.589913e-01,((25:6.776862e-02,26:4.341558e-03):1.875796e-01,34:1.991134e-01):3.492549e-02):1.156765e-02):1.687540e-01):6.714175e-01,35:6.571968e-01):4.666143e-01,1:8.665123e-01);
   tree gen.6699000 = [&U] (((((10:5.942704e-01,(((3:1.083030e-01,15:6.833515e-02):2.898209e-01,6:3.663499e-01):2.329595e-01,9:5.222916e-01):2.500699e-01):1.590937e-01,((((4:4.069978e-01,((7:8.225980e-02,2:8.799981e-02):3.041663e-01,5:3.066356e-01):6.899941e-02):1.223240e-01,8:3.912146e-01):1.517343e-01,11:5.283091e-01):1.009668e-01,12:5.398603e-01):2.966703e-01):3.905622e-01,((27:1.649793e+00,(14:1.202572e+00,13:6.759353e-01):4.592041e-01):9.449771e-02,(16:5.667716e-01,(18:1.236501e-01,17:9.504357e-02):4.438273e-01):4.053659e+00):1.309640e-01):5.459528e-01,((22:1.170576e-01,21:7.761526e-02):6.948194e-01,19:1.037546e+00):4.090142e-01):2.003105e-01,((20:1.420618e+00,(((25:8.065488e-02,26:1.125299e-02):2.859594e-01,(((24:1.285901e-01,32:4.225973e-01):5.880383e-02,31:1.182760e+00):2.586025e-01,(29:1.509667e-01,(30:1.114421e-02,28:6.500263e-02):1.367226e-01):1.500585e-01):1.996201e-02):3.600444e-02,((33:2.436753e-01,23:1.286716e-01):1.195171e-01,34:4.418490e-01):8.754295e-02):2.667616e-01):5.832099e-01,35:1.089578e+00):4.878904e-01,1:8.790260e-01);
   tree gen.6699500 = [&U] ((35:8.232596e-01,((29:1.771498e-01,(20:1.083256e+00,30:5.996094e-02):1.382172e-01):1.062764e-01,((((31:7.811245e-01,32:8.375821e-01):3.538581e-02,34:3.322682e-01):1.688263e-01,(28:3.578995e-01,(25:3.867839e-02,26:2.344832e-02):3.058909e-02):1.514356e-01):8.679104e-02,(23:1.702104e-01,(24:2.527524e-01,33:6.080346e-01):4.631212e-02):4.998503e-02):1.865114e-01):5.420450e-01):5.188676e-01,(((((14:1.277426e+00,13:6.760077e-01):2.876567e-01,27:1.802210e+00):1.002945e-01,((17:1.101146e-01,18:1.129431e-01):2.683552e-01,16:6.840317e-01):3.700427e+00):2.849774e-01,(((12:6.518447e-01,(((7:1.112865e-01,2:9.043282e-02):2.864307e-01,(4:4.000713e-01,5:3.847397e-01):7.203009e-02):6.146436e-02,8:3.654990e-01):1.597481e-01):5.033628e-02,11:5.804831e-01):2.368241e-01,(10:5.848185e-01,(9:5.305672e-01,(6:3.833044e-01,(15:1.134780e-01,3:8.934285e-02):2.903436e-01):2.345006e-01):2.393295e-01):1.554793e-01):4.013364e-01):4.839021e-01,((22:8.717403e-02,21:5.774745e-02):6.782612e-01,19:1.033025e+00):7.800446e-01):1.649024e-01,1:1.059641e+00);
   tree gen.6700000 = [&U] ((35:7.876150e-01,((29:1.694798e-01,(20:9.860656e-01,30:1.505016e-01):2.218607e-02):1.692750e-01,(((32:7.273093e-01,((28:3.424035e-01,25:8.319243e-02):2.029550e-02,26:1.317172e-02):3.593525e-02):1.159184e-01,(31:7.477630e-01,34:3.525333e-01):1.415048e-02):1.262569e-01,(24:3.879473e-02,(33:3.829973e-01,23:3.598583e-02):1.167676e-01):1.192650e-01):1.097543e-01):6.248434e-01):2.753131e-01,((((14:1.222118e+00,13:8.545210e-01):2.752021e-01,(27:1.724180e+00,((17:1.053470e-01,18:1.080530e-01):3.526331e-01,16:4.838809e-01):3.871851e+00):4.012933e-01):2.561724e-01,((((((5:3.680816e-01,(7:7.775892e-02,2:1.227954e-01):2.740292e-01):5.458782e-02,4:3.827495e-01):7.160906e-02,8:3.496740e-01):1.536435e-01,12:5.554226e-01):8.918095e-02,11:5.553500e-01):2.269434e-01,(10:5.307865e-01,(9:5.075953e-01,(6:3.667085e-01,(15:6.860360e-02,3:8.547459e-02):2.777726e-01):2.243475e-01):2.289673e-01):1.487475e-01):3.839598e-01):4.629507e-01,((22:9.695663e-02,21:5.862571e-02):6.870321e-01,19:9.882987e-01):6.569206e-01):2.146678e-01,1:1.013762e+00);
   tree gen.6700500 = [&U] ((((22:2.640115e-02,21:1.415481e-01):7.040156e-01,19:8.865716e-01):6.791118e-01,((((13:7.874739e-01,14:1.085934e+00):4.760947e-01,((18:1.416241e-01,17:8.881556e-02):2.670621e-01,16:7.174464e-01):3.767479e+00):1.057092e-01,27:1.425952e+00):1.418139e-01,((11:4.788281e-01,(12:6.504857e-01,((4:3.321641e-01,(5:3.521935e-01,(7:8.920284e-02,2:9.212160e-02):2.560557e-01):7.500069e-02):8.729364e-02,8:4.028034e-01):1.518244e-01):5.040994e-02):2.049554e-01,(((6:3.541987e-01,(15:6.213369e-02,3:9.915801e-02):2.449287e-01):2.046322e-01,9:5.514774e-01):2.854670e-01,10:5.171099e-01):1.555172e-01):3.069988e-01):4.035918e-01):2.456695e-01,(((((33:6.631573e-01,(30:1.935647e-01,29:2.771195e-01):1.033731e-01):1.629431e-02,(((25:1.034640e-01,26:1.687401e-02):1.265619e-02,(32:7.790276e-01,31:6.753235e-01):1.896449e-01):2.075335e-02,(28:2.220209e-01,24:4.011354e-02):1.481907e-01):2.263999e-01):9.340190e-02,(23:7.912975e-02,20:8.683558e-01):1.179921e-01):4.436527e-02,34:2.033396e-01):3.093203e-01,35:3.803419e-01):6.273663e-01,1:8.543262e-01);
   tree gen.6701000 = [&U] (((((10:5.599063e-01,(((3:1.060266e-01,15:7.318865e-02):2.894372e-01,6:3.831274e-01):1.901098e-01,9:5.113137e-01):2.521176e-01):1.525338e-01,(((4:3.735793e-01,((7:1.274867e-01,2:1.137700e-01):2.977732e-01,5:3.007879e-01):6.754913e-02):7.926809e-02,8:3.829918e-01):1.416341e-01,(12:5.285131e-01,11:4.363022e-01):8.964207e-02):3.098564e-01):3.382004e-01,(((16:5.548588e-01,(18:1.615512e-01,17:7.708775e-02):3.880733e-01):4.215996e+00,(14:1.260838e+00,13:6.617280e-01):4.234711e-01):9.636348e-02,27:1.431677e+00):2.499753e-01):4.028624e-01,((22:1.321826e-01,21:3.740106e-02):5.215232e-01,19:1.084433e+00):6.165002e-01):2.376967e-01,((20:8.560803e-01,35:3.324388e-01):2.211188e-01,(((31:1.027020e+00,((25:3.336396e-02,26:2.048836e-02):1.677028e-01,((30:2.052274e-01,(28:3.692168e-01,29:2.566585e-01):4.114476e-02):1.192193e-01,32:7.537226e-01):3.136471e-02):1.405849e-01):1.843273e-02,(24:4.300274e-02,34:1.069601e-01):2.103999e-01):1.111891e-01,(33:2.860492e-01,23:5.022591e-02):1.518373e-01):3.233108e-01):6.687669e-01,1:9.038701e-01);
   tree gen.6701500 = [&U] ((((22:1.277617e-01,21:8.644686e-02):6.427349e-01,19:1.362922e+00):6.829486e-01,((((18:1.493979e-01,17:9.369067e-02):3.465230e-01,16:6.813046e-01):3.974277e+00,((13:8.344205e-01,14:1.145542e+00):3.804098e-01,27:1.504223e+00):1.023734e-02):2.775841e-01,(((11:5.013116e-01,12:6.861910e-01):4.696119e-02,((4:3.845235e-01,(5:3.715255e-01,(7:9.409921e-02,2:1.012326e-01):2.701107e-01):7.569719e-02):8.928837e-02,8:4.249134e-01):1.686211e-01):2.790489e-01,(((6:3.460466e-01,(15:6.125245e-02,3:1.242520e-01):2.871555e-01):1.242160e-01,9:6.802884e-01):2.423831e-01,10:5.454942e-01):1.640535e-01):4.831306e-01):3.536857e-01):1.834956e-01,(((33:7.298910e-01,20:1.241737e+00):5.658086e-02,(((((25:3.729950e-02,26:1.531634e-04):3.229527e-02,(32:5.910036e-01,31:8.591550e-01):4.388765e-02):7.161250e-02,(28:2.633439e-01,24:1.381172e-01):4.531926e-02):7.930730e-02,34:3.744694e-01):1.754786e-01,(23:8.387557e-02,(30:2.149712e-01,29:2.923306e-01):2.021259e-01):3.739834e-02):1.789558e-01):7.852851e-01,35:1.424899e+00):2.181329e-01,1:9.822724e-01);
   tree gen.6702000 = [&U] (((((16:7.197824e-01,(17:9.949080e-02,18:1.359448e-01):2.419289e-01):4.475714e+00,(14:1.191339e+00,13:6.061446e-01):4.121175e-01):2.362208e-01,((10:5.633983e-01,(((6:5.070098e-02,27:2.130261e+00):3.194853e-01,(15:5.850707e-02,3:1.219519e-01):2.797110e-01):2.148333e-01,9:5.162922e-01):2.667121e-01):1.463074e-01,((8:3.427595e-01,(((7:8.889074e-02,2:9.474147e-02):3.304722e-01,5:3.375375e-01):7.184967e-02,4:3.515409e-01):9.135736e-02):1.667359e-01,(11:4.614672e-01,12:5.790876e-01):1.158502e-01):2.871616e-01):4.184059e-01):4.979034e-01,((22:1.616245e-01,21:3.252718e-02):5.338357e-01,19:1.139409e+00):8.078237e-01):2.322949e-01,(20:9.779357e-01,((((29:2.659143e-01,30:3.332536e-01):4.966384e-02,(((24:6.777584e-02,32:3.666476e-01):4.878385e-02,(26:1.662279e-02,25:4.449597e-02):5.544437e-02):1.919781e-01,31:9.333438e-01):1.484361e-01):5.909176e-02,28:4.291298e-01):7.537174e-02,((34:2.168563e-01,(35:7.811011e-03,33:1.654093e-01):2.518024e-01):1.672382e-01,23:2.482558e-01):1.091658e-01):3.669000e-01):9.243966e-01,1:9.211532e-01);
   tree gen.6702500 = [&U] (((((10:5.932080e-01,(((3:1.060851e-01,15:6.376056e-02):2.682793e-01,6:4.059148e-01):1.969785e-01,9:6.103968e-01):2.222249e-01):1.471600e-01,(((4:3.287418e-01,((7:1.350692e-01,2:7.513998e-02):3.487808e-01,5:3.258366e-01):1.089904e-01):7.329556e-02,8:3.463073e-01):1.632137e-01,(12:5.599476e-01,11:4.622523e-01):1.113473e-01):3.221911e-01):4.577244e-01,(27:1.157389e+00,((16:6.083702e-01,(18:1.711598e-01,17:6.766483e-02):2.475268e-01):4.032502e+00,(14:1.247355e+00,13:7.010857e-01):5.565787e-01):3.037340e-02):2.503548e-01):4.751158e-01,((22:9.807779e-02,21:5.866407e-02):6.587178e-01,19:1.148932e+00):8.383044e-01):1.760097e-01,((20:9.069977e-01,35:6.341453e-01):2.252940e-01,((((28:4.052256e-01,(32:1.053955e+00,(25:6.497154e-02,26:2.718928e-03):2.208090e-01):2.721861e-02):1.130489e-01,(29:2.017475e-01,30:2.239762e-01):7.473129e-02):4.694991e-02,(24:2.074039e-01,(34:1.600929e-01,31:8.973164e-01):2.400560e-02):2.199502e-01):1.417693e-01,(33:2.544739e-01,23:4.963063e-02):1.541256e-01):2.619889e-01):9.810203e-01,1:9.385659e-01);
   tree gen.6703000 = [&U] (((((16:8.432624e-01,(17:1.086989e-01,18:1.485268e-01):2.199420e-01):4.113832e+00,(14:1.301600e+00,13:6.622449e-01):4.502600e-01):3.465084e-01,((10:6.155423e-01,(((6:3.561889e-02,27:1.738407e+00):3.490545e-01,(15:6.392205e-02,3:1.248678e-01):3.055989e-01):2.074491e-01,9:5.640764e-01):3.556767e-01):1.809683e-01,((12:6.081187e-01,(8:3.735587e-01,(((7:1.165265e-01,2:1.035100e-01):3.610583e-01,5:3.687775e-01):7.485655e-02,4:3.840770e-01):7.279951e-02):2.021703e-01):7.771904e-02,11:5.281308e-01):3.026154e-01):4.355590e-01):4.829661e-01,((22:1.765833e-01,21:9.707768e-02):6.639821e-01,19:1.071359e+00):7.135727e-01):1.890469e-01,(20:1.064126e+00,(((28:4.771792e-01,((29:2.641003e-01,30:1.818130e-01):2.598349e-01,(24:1.265395e-01,((26:1.679598e-02,(32:4.823649e-01,25:2.519613e-02):3.273281e-02):1.082641e-01,31:1.080149e+00):8.868521e-02):1.621742e-01):2.826667e-03):2.279294e-01,((34:1.413218e-01,35:1.404954e-01):1.639073e-01,33:1.931348e-01):4.153822e-01):2.884565e-02,23:2.286303e-01):9.891439e-02):1.009952e+00,1:1.043680e+00);
   tree gen.6703500 = [&U] ((35:7.311140e-01,(20:9.711600e-01,((30:3.071464e-01,(33:4.478755e-01,29:4.475423e-02):5.952521e-02):1.375254e-01,((23:8.625973e-02,24:2.224361e-01):3.772616e-02,(26:1.659155e-02,((((31:7.970514e-01,32:8.134911e-01):1.632073e-01,28:5.857884e-01):1.951016e-01,34:2.680185e-01):5.884867e-03,25:8.452817e-02):5.901203e-03):1.036964e-01):1.603730e-01):1.333765e-01):3.803958e-01):4.481492e-01,(((22:1.389640e-01,21:4.354087e-02):6.323553e-01,19:1.012008e+00):6.600216e-01,((((18:1.898829e-01,17:8.781219e-02):2.636632e-01,16:6.652203e-01):3.663902e+00,27:1.009789e+00):6.735710e-01,((((9:5.158707e-01,(6:3.969014e-01,(15:5.450356e-02,3:1.408898e-01):2.752711e-01):2.205265e-01):2.457337e-01,10:6.183137e-01):1.585937e-01,(11:4.910341e-01,(((4:3.731528e-01,((7:9.698084e-02,2:9.646010e-02):2.914030e-01,5:3.470669e-01):7.457716e-02):5.036726e-02,8:4.279626e-01):1.875939e-01,12:5.532959e-01):6.801156e-02):2.211853e-01):3.854873e-01,(14:1.155918e+00,13:8.677152e-01):5.250599e-01):1.108815e-01):4.367670e-01):2.671149e-01,1:9.923869e-01);
   tree gen.6704000 = [&U] (((((16:7.175891e-01,(17:9.249928e-02,18:1.002819e-01):2.486101e-01):3.500738e+00,(14:1.107620e+00,13:6.876748e-01):4.854564e-01):3.032316e-01,((10:5.238066e-01,(((6:6.551412e-02,27:1.584877e+00):2.970341e-01,(15:5.439560e-02,3:1.273311e-01):2.600548e-01):1.957194e-01,9:4.757288e-01):2.716138e-01):1.284899e-01,((12:5.087143e-01,11:4.264320e-01):1.156886e-01,(8:3.162015e-01,(((7:9.916029e-02,2:9.153052e-02):2.868960e-01,5:3.138177e-01):6.735554e-02,4:3.413541e-01):8.400815e-02):1.353770e-01):2.538953e-01):4.188505e-01):4.109885e-01,((22:9.929911e-02,21:2.313748e-02):6.067937e-01,19:9.116916e-01):5.334294e-01):1.895855e-01,(20:1.038333e+00,(((34:2.375694e-02,33:1.385062e-01):3.021758e-02,35:1.593477e-01):3.099525e-01,(((29:3.290514e-01,30:2.226526e-01):1.267114e-01,(28:4.378339e-01,((26:1.973207e-02,((24:9.548121e-02,32:4.104770e-01):1.745007e-01,25:4.265166e-02):4.349503e-03):6.831233e-04,31:9.191717e-01):1.417146e-01):3.272824e-02):1.495416e-01,23:1.912918e-01):1.469536e-01):4.264567e-01):5.107703e-01,1:9.529279e-01);
   tree gen.6704500 = [&U] (((((16:7.569969e-01,(17:1.157570e-01,18:1.055374e-01):2.622630e-01):3.692988e+00,(14:1.168447e+00,13:7.254398e-01):5.121162e-01):1.757802e-01,((10:5.525725e-01,(((6:2.313005e-01,27:1.239750e+00):2.134451e-01,(15:9.030889e-02,3:9.512387e-02):2.305785e-01):2.738341e-01,9:5.018544e-01):1.860119e-01):1.619030e-01,((12:5.366513e-01,11:4.498503e-01):1.002253e-01,(8:3.832068e-01,(((7:1.046059e-01,2:9.655710e-02):3.026515e-01,5:3.310517e-01):7.105450e-02,4:3.386198e-01):1.021343e-01):1.249117e-01):2.759381e-01):3.094614e-01):5.603769e-01,((22:1.047523e-01,21:1.420268e-01):8.017894e-01,19:9.610044e-01):4.597145e-01):1.946111e-01,(20:1.071421e+00,((33:3.529315e-01,(35:7.560516e-02,34:3.599472e-03):1.696319e-01):3.283928e-01,(23:2.017969e-01,(((29:2.915803e-01,30:2.348800e-01):1.246683e-01,28:2.447616e-01):5.770900e-02,((((32:4.905848e-01,25:2.365580e-02):7.608281e-02,24:2.889810e-01):2.206081e-02,26:4.699933e-03):1.356474e-01,31:9.696498e-01):6.990521e-02):1.718820e-01):5.503250e-02):4.498764e-01):6.687207e-01,1:7.906629e-01);
   tree gen.6705000 = [&U] ((35:7.776485e-01,(20:1.078216e+00,((33:3.315013e-01,(30:2.154227e-01,29:1.881759e-01):2.437851e-02):2.378779e-01,((23:1.252230e-01,24:2.115691e-01):2.916598e-02,(((25:7.609514e-03,26:7.232343e-03):1.833970e-01,(31:7.772960e-01,(28:3.651304e-01,32:8.825448e-01):2.805020e-02):1.743578e-01):2.861515e-02,34:4.396292e-01):4.400567e-02):1.135611e-01):3.727618e-01):1.658815e-02):7.034934e-01,(((22:5.109654e-02,21:1.152488e-01):7.853305e-01,19:1.028037e+00):7.407413e-01,(((14:1.302129e+00,13:7.643123e-01):7.337792e-01,(((18:1.866457e-01,17:3.745396e-02):3.774895e-01,16:6.538792e-01):3.601438e+00,27:1.855471e+00):1.966075e-01):1.998352e-01,(((9:5.466979e-01,(6:3.752815e-01,(15:6.710266e-02,3:1.384878e-01):2.919060e-01):1.638389e-01):2.636636e-01,10:6.073126e-01):1.299851e-01,(((8:3.269399e-01,(4:4.203210e-01,((7:1.147923e-01,2:8.674662e-02):2.738224e-01,5:3.581088e-01):6.060361e-02):1.173960e-01):2.077601e-01,12:6.228357e-01):1.015602e-01,11:4.826627e-01):2.231734e-01):3.640488e-01):4.391250e-01):2.163885e-01,1:9.754681e-01);
   tree gen.6705500 = [&U] (((((16:7.618785e-01,(17:6.536984e-02,18:1.618017e-01):3.375218e-01):3.771276e+00,(14:1.175982e+00,13:7.301179e-01):5.397465e-01):1.673571e-01,((10:5.561358e-01,(((6:1.149282e-01,27:1.250085e+00):2.682569e-01,(15:9.089125e-02,3:8.956756e-02):2.840057e-01):1.911731e-01,9:4.512016e-01):2.748142e-01):1.629471e-01,((8:4.068440e-01,(((7:7.826905e-02,2:1.051790e-01):3.046032e-01,5:3.774140e-01):7.191649e-02,4:3.408034e-01):8.475010e-02):1.591423e-01,(11:4.527513e-01,12:5.401120e-01):9.653536e-02):2.947582e-01):4.196813e-01):4.351291e-01,((22:4.950728e-02,21:1.429427e-01):8.069598e-01,19:9.672015e-01):7.502901e-01):2.160875e-01,(20:1.078330e+00,(((34:1.885362e-01,(35:2.587506e-01,33:1.339040e-01):7.283970e-02):3.919462e-01,((28:8.947822e-02,(30:2.351033e-01,29:2.556212e-01):1.853655e-02):2.176979e-01,(31:9.644645e-01,(25:5.748114e-02,(26:5.310814e-04,(32:4.835695e-01,24:2.636613e-02):2.453853e-01):2.645345e-02):2.836986e-02):2.987723e-01):1.306605e-01):5.704623e-02,23:1.303357e-01):1.315599e-01):7.646605e-01,1:9.454759e-01);
   tree gen.6706000 = [&U] (((33:4.959792e-01,(23:2.237231e-01,(((24:2.514417e-01,(25:8.522175e-02,26:1.478492e-02):5.589921e-02):1.687541e-01,((32:7.253097e-01,31:7.034150e-01):1.140501e-01,28:3.588022e-01):9.342213e-02):8.501878e-02,((30:2.035651e-01,29:2.109913e-01):7.862679e-02,34:6.416161e-01):9.666040e-02):1.483948e-02):2.305820e-01):2.501243e-01,(35:4.881948e-02,20:1.165315e-01):1.079564e+00):7.412731e-01,((((16:5.913466e-01,(17:7.160783e-02,18:1.417069e-01):3.651757e-01):3.933161e+00,(13:7.071142e-01,14:1.043553e+00):6.077625e-01):2.042302e-01,(((((27:1.466170e+00,6:8.813057e-02):2.307441e-01,(15:5.017900e-02,3:1.130776e-01):2.706157e-01):2.395520e-01,9:4.982759e-01):2.635951e-01,10:5.521146e-01):5.315802e-02,((11:5.845738e-01,((4:4.242512e-01,(5:3.034969e-01,(7:8.800980e-02,2:1.010442e-01):2.664743e-01):4.952273e-02):7.500450e-02,8:3.544417e-01):1.797690e-01):6.317824e-02,12:6.632845e-01):2.181714e-01):3.094047e-01):5.244409e-01,((22:6.537863e-02,21:1.275117e-01):8.570943e-01,19:1.206974e+00):4.735996e-01):1.758350e-01,1:9.244615e-01);
   tree gen.6706500 = [&U] (((33:3.728286e-01,(((30:2.142002e-01,(29:2.439591e-01,34:1.425536e-01):3.696609e-02):1.958352e-01,23:2.568545e-01):1.551448e-02,((24:1.494136e-01,((32:7.453708e-01,31:7.228705e-01):1.172046e-01,28:3.687262e-01):1.162228e-01):1.088481e-01,(25:8.757887e-02,26:6.146260e-03):1.125694e-01):3.657365e-02):1.282076e-01):2.207215e-01,(35:1.435652e-01,20:2.625370e-01):1.160358e+00):8.890617e-01,((((16:6.077024e-01,(17:1.058865e-01,18:1.456263e-01):3.752759e-01):4.041947e+00,(13:6.935146e-01,14:1.032453e+00):6.380067e-01):1.851443e-01,(((((27:1.506722e+00,6:1.019558e-01):2.791216e-01,(15:8.194177e-02,3:1.162052e-01):2.700560e-01):2.066538e-01,9:5.120576e-01):2.708857e-01,10:5.673853e-01):9.362789e-02,((12:6.315217e-01,11:4.724708e-01):8.269232e-02,((4:4.436158e-01,(5:3.118912e-01,(7:9.044403e-02,2:1.083679e-01):2.738446e-01):5.460332e-02):7.707903e-02,8:3.642451e-01):1.847412e-01):3.156631e-01):2.839546e-01):5.104522e-01,((22:6.718692e-02,21:1.059056e-01):8.458816e-01,19:9.508331e-01):5.690511e-01):2.239091e-01,1:9.500309e-01);
   tree gen.6707000 = [&U] (((20:3.487920e-01,35:1.400692e-01):9.052399e-01,(23:1.940328e-01,((33:7.927887e-01,34:3.069884e-01):9.308288e-02,((((32:4.445080e-01,29:4.814939e-02):9.633055e-02,30:2.790848e-01):1.490153e-01,(31:7.391339e-01,24:3.724823e-01):2.271867e-02):1.008796e-01,((25:1.658723e-02,28:3.368155e-02):2.546975e-02,26:4.545948e-03):2.926998e-01):1.290364e-01):7.959117e-02):6.355195e-02):9.614588e-01,((((17:7.155129e-02,18:1.357792e-01):3.104793e-01,16:5.146923e-01):4.185786e+00,(((10:5.209327e-01,(9:5.232142e-01,((3:1.093506e-01,15:7.625279e-02):2.681949e-01,(6:7.811771e-02,27:2.218657e+00):3.242141e-01):2.184944e-01):2.373624e-01):1.513783e-01,((12:5.940714e-01,((((7:1.164471e-01,2:9.562845e-02):2.803720e-01,5:3.880900e-01):5.922512e-02,4:3.516452e-01):1.003279e-01,8:3.364252e-01):1.344013e-01):4.712567e-02,11:4.916178e-01):2.633519e-01):3.881314e-01,(14:1.221739e+00,13:6.930959e-01):6.736994e-01):2.130687e-01):1.982909e-01,((22:6.306693e-02,21:1.198805e-01):6.775988e-01,19:9.930751e-01):5.792706e-01):9.652374e-02,1:8.807249e-01);
   tree gen.6707500 = [&U] (((20:2.505310e-01,35:1.226876e-01):8.748450e-01,(((31:1.257419e+00,((((25:2.538594e-02,26:1.113002e-02):2.085081e-02,28:4.534295e-02):2.410792e-01,24:3.669297e-01):9.983778e-02,((32:2.266853e-01,29:1.765816e-01):2.693425e-01,30:2.402697e-01):8.891269e-02):3.356340e-02):1.844966e-01,23:1.330922e-01):4.140214e-02,(34:2.576094e-01,33:4.480154e-01):6.316883e-02):1.733141e-01):9.666258e-01,((((17:7.193582e-02,18:1.365089e-01):3.121479e-01,16:5.174584e-01):4.208281e+00,(((10:5.237323e-01,(9:5.260260e-01,((3:1.099382e-01,15:6.604036e-02):2.696362e-01,(6:7.853753e-02,27:2.230580e+00):3.026910e-01):1.783136e-01):2.386380e-01):1.672451e-01,(((((7:1.170729e-01,2:9.614237e-02):2.818788e-01,5:3.080300e-01):7.111080e-02,4:3.535350e-01):8.242822e-02,8:3.382332e-01):1.610540e-01,(11:4.942598e-01,12:5.972641e-01):6.379198e-02):2.768092e-01):4.514652e-01,(14:1.228305e+00,13:6.968208e-01):6.081860e-01):3.351323e-01):1.762400e-01,((22:8.373099e-02,21:9.577315e-02):6.812404e-01,19:9.389508e-01):6.763727e-01):4.949048e-02,1:8.191402e-01);
   tree gen.6708000 = [&U] ((35:1.275963e+00,(((((30:1.312217e-01,33:3.177659e-01):1.470154e-01,29:1.772143e-01):8.787473e-02,((24:6.259449e-02,34:2.649635e-01):2.297979e-01,(31:9.851244e-01,((26:1.353132e-02,(28:3.571433e-01,25:4.921596e-03):3.120099e-02):1.091116e-01,32:1.035657e+00):3.751506e-02):1.757577e-01):5.292945e-02):8.703136e-03,23:1.608470e-01):2.178380e-01,20:1.405599e+00):2.794405e-01):5.966254e-01,(((22:5.132844e-02,21:1.462231e-01):7.878925e-01,19:8.375976e-01):5.723886e-01,(((10:5.875119e-01,(((3:1.085114e-01,15:7.506201e-02):3.036809e-01,6:3.664586e-01):1.824588e-01,9:5.678643e-01):2.922974e-01):9.293726e-02,(12:5.743295e-01,((4:3.259716e-01,(8:4.224649e-01,(5:3.786969e-01,(7:7.746438e-02,2:1.151015e-01):3.070336e-01):7.405849e-02):8.240853e-02):1.643701e-01,11:4.689593e-01):1.268870e-01):2.130785e-01):4.144612e-01,((27:1.927854e+00,(16:6.397539e-01,(18:1.358440e-01,17:8.875601e-02):3.088784e-01):4.115455e+00):3.777294e-02,(14:1.238060e+00,13:7.791771e-01):5.850537e-01):1.693273e-01):4.950889e-01):2.309283e-01,1:8.290192e-01);
   tree gen.6708500 = [&U] ((35:7.188186e-01,((((((34:6.550117e-01,(31:9.976188e-01,32:3.669181e-01):1.496316e-01):2.009283e-01,(26:3.226534e-02,(28:2.204562e-01,25:2.110377e-02):2.931432e-02):1.538827e-01):7.071178e-02,((29:1.779100e-01,33:3.109316e-01):1.102580e-01,30:1.328860e-01):2.546816e-01):5.915550e-02,24:3.502250e-01):8.247794e-03,23:8.024607e-02):2.934089e-01,20:8.826272e-01):5.381384e-01):4.285330e-01,(((22:5.197944e-02,21:8.313075e-02):7.042653e-01,19:1.172018e+00):5.796483e-01,(((10:5.949634e-01,(((3:1.098876e-01,15:7.601403e-02):3.075325e-01,6:3.602330e-01):1.847730e-01,9:4.766243e-01):2.960047e-01):9.411599e-02,((8:4.278231e-01,((5:3.556566e-01,(7:7.126878e-02,2:1.165613e-01):3.565640e-01):5.817484e-02,4:3.456915e-01):3.700284e-02):1.641084e-01,(11:4.749072e-01,12:5.816137e-01):1.226620e-01):2.156322e-01):4.197178e-01,((14:1.209296e+00,13:7.890595e-01):6.104693e-01,((16:6.478680e-01,(18:1.184092e-01,17:1.003546e-01):3.282062e-01):4.167652e+00,27:1.952305e+00):1.861047e-01):4.348948e-02):5.013682e-01):2.338572e-01,1:8.337095e-01);
   tree gen.6709000 = [&U] (((27:1.796395e+00,((((11:5.170061e-01,((4:3.480614e-01,((7:9.219627e-02,2:1.185928e-01):2.509453e-01,5:3.093793e-01):9.717678e-02):5.153392e-02,8:3.344919e-01):1.997120e-01):6.140819e-02,12:5.779902e-01):2.282398e-01,(((6:3.140545e-01,(15:5.361500e-02,3:1.239184e-01):2.548502e-01):1.729001e-01,9:5.346332e-01):2.545158e-01,10:4.888063e-01):1.138608e-01):3.972157e-01,(((18:1.218029e-01,17:1.032308e-01):3.062749e-01,16:5.871654e-01):3.789055e+00,(13:6.475236e-01,14:1.148466e+00):5.062034e-01):1.540283e-01):2.623076e-01):2.993672e-01,((22:8.483675e-02,21:5.075286e-02):6.184338e-01,19:1.017601e+00):5.497921e-01):1.803610e-01,(35:4.468358e-01,(((((33:3.008671e-01,23:5.030134e-04):1.219798e-01,34:2.077038e-01):2.185374e-02,(29:1.926189e-01,30:1.740900e-01):3.426680e-02):1.085735e-01,(((31:7.429409e-01,32:7.126385e-01):1.359729e-01,(25:4.975902e-02,26:3.126411e-02):2.830568e-01):6.873561e-02,(24:7.419940e-03,28:3.583296e-01):1.557114e-01):6.545987e-02):2.334650e-01,20:1.043755e+00):5.728486e-01):4.060554e-01,1:8.346804e-01);
   tree gen.6709500 = [&U] (((27:1.713866e+00,((((12:5.514364e-01,((((7:7.660390e-02,2:1.131445e-01):2.731109e-01,4:3.320709e-01):4.709256e-02,5:2.951659e-01):8.817386e-02,8:3.777012e-01):1.578209e-01):5.858700e-02,11:4.932540e-01):2.177541e-01,(((6:2.996264e-01,(15:5.115184e-02,3:1.182254e-01):2.386194e-01):2.314635e-01,9:5.100713e-01):2.428229e-01,10:5.065963e-01):1.144627e-01):3.789670e-01,(((18:1.176757e-01,17:9.860077e-02):2.922041e-01,16:5.601901e-01):3.614980e+00,(13:7.465716e-01,14:1.095703e+00):4.829476e-01):1.469520e-01):2.502568e-01):2.995409e-01,((22:8.493167e-02,21:4.842119e-02):5.900219e-01,19:1.181358e+00):5.191440e-01):1.829315e-01,(35:6.034352e-01,(((29:3.145811e-01,(((33:1.899148e-01,23:1.243636e-03):1.523972e-01,30:1.969990e-01):1.973460e-02,34:5.951606e-01):1.186930e-02):1.047391e-01,(((31:7.088090e-01,32:6.798987e-01):6.822737e-02,(25:1.636829e-02,26:6.591001e-03):1.688948e-01):1.617623e-01,(24:6.827907e-02,28:2.941771e-01):1.494880e-01):8.870940e-02):1.424544e-01,20:1.424770e+00):5.465311e-01):4.089994e-01,1:7.963339e-01);
   tree gen.6710000 = [&U] ((35:4.429440e-01,((((23:1.291762e-01,29:2.450845e-01):2.129129e-02,(30:7.303716e-02,33:4.892510e-01):1.351260e-01):1.683312e-01,(34:3.110266e-01,(24:2.659673e-01,((25:2.881322e-02,26:1.374916e-02):1.196554e-01,((28:5.067979e-01,32:5.365375e-01):2.008817e-02,31:7.878979e-01):1.650918e-01):4.841487e-02):2.334271e-02):1.127412e-01):3.064221e-01,20:1.064653e+00):4.471726e-01):3.587280e-01,(((22:4.696848e-02,21:1.278219e-01):7.613249e-01,19:8.905046e-01):5.491167e-01,(((10:5.636251e-01,(((3:1.097774e-01,15:7.855763e-02):2.606496e-01,6:3.412586e-01):2.359139e-01,9:4.515192e-01):2.407181e-01):9.475617e-02,((11:5.442364e-01,(8:3.372186e-01,(4:3.274830e-01,((7:8.291974e-02,2:1.060380e-01):3.623392e-01,5:2.971375e-01):1.151558e-01):6.450381e-02):1.897075e-01):8.325191e-02,12:5.509786e-01):3.227007e-01):3.516229e-01,((27:1.525714e+00,(16:5.131247e-01,(18:1.436269e-01,17:8.730080e-02):3.109187e-01):3.644306e+00):3.856710e-01,(14:1.047928e+00,13:7.005728e-01):5.403332e-01):2.088341e-01):5.703545e-01):1.999548e-01,1:9.654375e-01);
   tree gen.6710500 = [&U] ((20:1.277683e+00,((((31:9.097680e-01,(32:2.618255e-01,24:1.037960e-01):1.444344e-01):1.921117e-01,(((28:1.998265e-01,(25:4.688910e-02,26:2.238848e-02):4.573098e-01):1.846820e-02,29:2.146476e-01):2.784915e-02,30:1.793879e-01):1.852154e-01):2.078002e-01,(34:2.417629e-02,(35:4.790820e-01,33:1.429041e-01):8.323335e-02):3.527753e-01):2.146325e-02,23:1.697708e-01):1.417853e-01):8.910964e-01,((((16:7.197155e-01,(17:9.898152e-02,18:1.104175e-01):2.711382e-01):3.336238e+00,(13:7.295811e-01,14:1.355504e+00):4.597769e-01):2.539535e-01,(((((27:1.455018e+00,6:2.621359e-01):8.673008e-02,(15:8.232694e-02,3:1.214093e-01):3.454020e-01):2.325664e-01,9:5.015072e-01):2.817382e-01,10:5.782245e-01):1.983769e-01,((12:6.144490e-01,((((7:1.286202e-01,2:1.035378e-01):2.973168e-01,5:3.832525e-01):6.342562e-02,4:3.413230e-01):7.107777e-02,8:4.066672e-01):1.720443e-01):7.852787e-02,11:4.772523e-01):2.660262e-01):3.341096e-01):5.193275e-01,((22:1.036426e-01,21:7.033878e-02):7.195760e-01,19:1.135174e+00):5.938440e-01):1.102886e-01,1:1.039898e+00);
   tree gen.6711000 = [&U] ((20:1.255006e+00,((33:2.708777e-01,(34:5.912852e-02,35:5.540557e-02):4.083446e-01):2.180789e-01,(23:2.532664e-01,((31:8.936205e-01,(32:2.450205e-01,24:2.133294e-01):2.311944e-01):1.473363e-01,((25:6.247649e-02,26:2.792800e-03):4.274272e-01,(28:1.701779e-01,(30:1.060349e-01,29:2.076132e-01):6.716079e-02):1.729978e-03):1.911813e-01):2.312706e-01):1.945862e-03):4.079873e-01):8.204450e-01,((((16:6.715524e-01,(17:9.722469e-02,18:1.084577e-01):2.663257e-01):3.277023e+00,(13:6.957485e-01,14:1.331445e+00):5.138354e-01):2.010779e-01,(((((27:1.429193e+00,6:2.574833e-01):9.649457e-02,(15:5.797093e-02,3:1.192544e-01):3.392715e-01):2.284386e-01,9:5.395145e-01):2.111073e-01,10:6.181289e-01):2.011156e-01,((12:6.035431e-01,((((7:1.263373e-01,2:7.152323e-02):2.920397e-01,5:3.764502e-01):5.750003e-02,4:3.352648e-01):6.981621e-02,8:3.956109e-01):1.689907e-01):7.294531e-02,11:5.424965e-01):2.171212e-01):3.661745e-01):5.300942e-01,((22:1.502125e-01,21:6.909033e-02):6.281442e-01,19:1.115026e+00):5.709328e-01):8.506479e-02,1:9.645801e-01);
   tree gen.6711500 = [&U] (((20:1.307822e+00,35:7.233055e-01):6.004139e-02,((((24:1.182762e-01,28:4.325260e-01):3.903875e-02,(34:2.060897e-01,(31:7.512594e-01,32:5.152697e-01):1.690811e-01):9.490013e-02):1.786832e-02,(25:1.420976e-02,26:6.190724e-03):1.241591e-01):1.894996e-01,(23:8.116187e-02,((30:9.133989e-02,33:3.388222e-01):1.554868e-02,29:1.730318e-01):1.555544e-01):1.466586e-01):3.494550e-01):9.107697e-01,(((22:4.977769e-02,21:1.706502e-01):7.787137e-01,19:9.692701e-01):5.976863e-01,(((10:6.134780e-01,(((3:1.192397e-01,15:6.590366e-02):2.837042e-01,6:3.714431e-01):2.134992e-01,9:4.737512e-01):2.536591e-01):1.031374e-01,(11:5.079351e-01,((8:3.670457e-01,(4:4.021666e-01,(5:3.636325e-01,(7:1.008290e-01,2:1.071902e-01):3.280537e-01):7.702053e-02):7.632866e-02):2.229338e-01,12:5.997129e-01):4.147209e-02):3.209112e-01):4.152597e-01,((27:1.563857e+00,(16:5.585108e-01,(18:1.563308e-01,17:8.661346e-02):4.444426e-01):3.966646e+00):2.769140e-01,(14:1.019166e+00,13:7.998481e-01):4.758875e-01):1.465772e-01):5.734092e-01):2.115479e-01,1:8.700657e-01);
   tree gen.6712000 = [&U] (((((31:9.437404e-01,(32:3.135270e-01,24:2.454771e-01):8.625412e-02):1.221723e-01,(((29:2.119311e-01,30:1.579783e-01):8.345457e-02,28:2.014802e-01):3.928920e-03,(25:3.763538e-02,26:1.690070e-03):5.980263e-01):2.131316e-01):1.574745e-01,23:2.702515e-01):1.795327e-01,((34:1.536615e-01,(33:3.814337e-01,35:3.769425e-01):1.068877e-01):2.705762e-01,20:1.325394e+00):6.062713e-02):8.664607e-01,((((16:7.092172e-01,(17:1.026777e-01,18:1.145407e-01):2.767170e-01):4.641759e+00,(13:7.347704e-01,14:1.380554e+00):4.666036e-01):2.780118e-01,(((((27:1.769916e+00,6:4.764523e-02):3.471791e-01,(15:7.493555e-02,3:1.259430e-01):3.582999e-01):2.527134e-01,9:5.619668e-01):2.464548e-01,10:5.471411e-01):1.554388e-01,((12:6.373936e-01,((5:3.787584e-01,((7:1.068936e-01,2:1.059475e-01):3.481522e-01,4:3.540686e-01):6.286317e-02):5.114796e-02,8:3.630478e-01):1.872194e-01):5.764227e-02,11:5.770295e-01):2.724834e-01):4.570075e-01):4.656649e-01,((22:1.009482e-01,21:5.625116e-02):7.547107e-01,19:1.117983e+00):4.903300e-01):1.784886e-01,1:1.018680e+00);
   tree gen.6712500 = [&U] ((((((18:9.514362e-02,17:1.257302e-01):3.938090e-01,16:4.940532e-01):3.878635e+00,(13:7.658268e-01,14:9.810977e-01):5.663519e-01):2.340478e-01,((((((5:2.978027e-01,(7:9.053328e-02,2:1.008079e-01):2.863283e-01):4.413611e-02,4:4.103508e-01):7.471169e-02,8:3.971580e-01):1.824475e-01,(11:4.695163e-01,12:5.433928e-01):1.202282e-01):3.027545e-01,(((6:3.781703e-01,(15:5.587598e-02,3:1.129015e-01):2.759836e-01):1.670820e-01,9:5.371355e-01):2.786000e-01,10:5.196622e-01):1.242223e-01):3.890596e-01,27:1.539712e+00):6.420525e-03):4.863668e-01,((22:1.320756e-01,21:6.440182e-02):6.052395e-01,19:9.262048e-01):5.325335e-01):2.273695e-01,(((((((30:4.620699e-02,33:7.322900e-02):1.163037e-01,29:1.120537e-01):2.966040e-01,((25:2.845002e-02,26:1.512789e-02):2.932903e-02,((32:8.218167e-01,28:1.790880e-01):2.386147e-01,(31:7.882036e-01,24:1.565363e-01):1.418402e-01):1.087592e-02):7.984657e-02):1.901081e-02,34:5.440993e-01):2.919136e-02,23:1.640109e-01):1.405334e-01,20:1.145098e+00):2.530556e-01,35:6.764678e-01):5.338111e-01,1:9.003270e-01);
   tree gen.6713000 = [&U] (((27:2.616911e+00,(((((4:3.517828e-01,((7:8.741425e-02,2:8.725157e-02):3.407905e-01,5:3.438051e-01):9.279035e-02):4.462227e-02,8:3.672402e-01):2.005181e-01,(12:5.849979e-01,11:4.779397e-01):9.348363e-02):2.927361e-01,(10:5.994058e-01,(9:4.593078e-01,(6:3.446776e-01,(15:6.033895e-02,3:1.526788e-01):2.848197e-01):2.121946e-01):2.683274e-01):9.239012e-02):3.165043e-01,((14:1.114086e+00,13:7.043906e-01):4.138842e-01,((17:9.007219e-02,18:1.231702e-01):3.662795e-01,16:5.285175e-01):3.867785e+00):2.145002e-01):1.908789e-01):2.607037e-01,((22:8.259615e-02,21:8.293209e-02):7.158777e-01,19:1.139468e+00):7.343168e-01):2.550195e-01,((35:6.097690e-01,(34:2.941569e-01,((((31:9.207199e-01,32:4.856666e-01):1.222668e-01,28:5.006571e-01):4.283918e-02,((25:2.384988e-02,26:2.604497e-02):9.320091e-02,24:1.485551e-01):2.381196e-02):1.546707e-01,(((29:9.200602e-04,33:2.624505e-01):1.321547e-01,30:2.701885e-01):1.559017e-01,23:2.098930e-01):2.111616e-02):2.101749e-01):2.942328e-01):1.607443e-02,20:1.052688e+00):5.694495e-01,1:9.305788e-01);
   tree gen.6713500 = [&U] (((33:1.742781e-01,34:4.500478e-03):2.096619e-01,((23:2.744858e-01,((((29:2.319908e-01,28:7.570753e-02):6.886230e-02,30:3.860389e-02):3.041761e-01,((24:3.130640e-01,32:4.244794e-01):1.893151e-02,31:9.273687e-01):1.494420e-01):8.945832e-02,(35:7.115583e-01,(25:2.051637e-02,26:4.388611e-03):2.801694e-01):5.985581e-02):1.587917e-01):1.255942e-01,20:1.302402e+00):1.457899e-02):9.063236e-01,(((16:6.912378e-01,(17:1.027968e-01,18:1.230313e-01):3.163342e-01):4.206990e+00,((13:6.718007e-01,14:1.271300e+00):6.715973e-01,(((((27:1.739212e+00,6:7.279618e-02):3.503490e-01,(15:7.363560e-02,3:1.038706e-01):3.034256e-01):1.634329e-01,9:5.833540e-01):2.487831e-01,10:5.376495e-01):1.215580e-01,((11:5.670195e-01,((((7:1.021276e-01,2:1.041096e-01):3.513070e-01,5:3.407881e-01):4.444703e-02,4:4.226580e-01):6.279362e-02,8:4.307937e-01):1.656899e-01):7.762437e-02,12:6.263363e-01):2.874037e-01):4.322364e-01):1.811799e-01):3.297641e-01,((22:8.607305e-02,21:1.438057e-01):6.756405e-01,19:1.118994e+00):5.565624e-01):3.433923e-01,1:1.001008e+00);
   tree gen.6714000 = [&U] ((((((11:4.997627e-01,(12:6.389959e-01,((4:3.842540e-01,((7:1.070457e-01,2:9.530528e-02):3.428116e-01,5:3.835585e-01):6.486521e-02):5.103728e-02,8:4.187906e-01):2.084487e-01):4.428631e-02):2.417887e-01,(10:5.346185e-01,(9:5.474036e-01,(6:3.764929e-01,(15:6.590851e-02,3:1.332878e-01):2.968875e-01):1.579218e-01):3.816958e-01):2.167389e-01):4.066892e-01,27:2.700829e+00):3.076133e-02,((14:1.294164e+00,13:7.677213e-01):2.703365e-01,((17:8.703600e-02,18:1.427483e-01):4.024164e-01,16:6.337439e-01):3.987209e+00):4.071055e-01):4.913281e-01,((22:7.428323e-02,21:7.644878e-02):7.715379e-01,19:1.244646e+00):8.020975e-01):2.785589e-01,(((25:2.387848e-02,26:2.027325e-02):1.926640e-01,(34:3.347982e-01,((((24:7.830174e-02,32:6.038404e-01):1.746372e-01,31:9.733950e-01):2.120463e-01,28:6.724325e-01):3.230223e-02,((30:2.750022e-01,23:3.385833e-02):4.230639e-03,(29:6.890200e-02,33:3.186511e-01):1.528975e-01):1.865098e-01):4.823133e-02):1.160368e-01):2.671899e-01,(20:1.191348e+00,35:9.303501e-01):2.080529e-01):6.220123e-01,1:1.016475e+00);
   tree gen.6714500 = [&U] (((((33:1.969326e-01,34:4.259275e-02):2.003065e-01,(((25:3.787128e-02,26:3.034034e-03):2.570338e-01,(31:1.029008e+00,(32:4.838581e-01,24:1.288459e-02):2.520733e-01):1.186955e-01):4.721521e-03,((29:3.876742e-02,28:3.255278e-02):1.964287e-01,30:2.721795e-01):7.599501e-02):1.894592e-01):2.275336e-02,(35:5.096751e-01,23:4.646739e-03):1.891948e-01):1.561168e-02,20:1.419464e+00):7.868859e-01,((((13:6.186618e-01,14:1.153557e+00):6.062497e-01,(16:6.272175e-01,(17:9.327607e-02,18:1.341715e-01):2.798719e-01):3.817352e+00):1.822260e-01,(((((27:1.417529e+00,6:1.127975e-01):2.639213e-01,(15:8.243364e-02,3:9.425047e-02):2.510565e-01):1.708753e-01,9:4.998932e-01):2.379387e-01,10:4.878541e-01):8.446029e-02,(11:5.145040e-01,(12:5.683271e-01,((((7:9.005594e-02,2:9.446730e-02):2.741519e-01,4:4.170033e-01):5.752788e-02,5:3.639091e-01):5.939676e-02,8:3.927620e-01):1.728612e-01):7.752844e-02):2.553621e-01):3.738128e-01):4.590359e-01,((22:1.097597e-01,21:7.429389e-02):5.639102e-01,19:1.098994e+00):7.652768e-01):1.277396e-01,1:9.082980e-01);
   tree gen.6715000 = [&U] (((((33:5.977634e-01,34:3.451970e-02):2.413540e-01,(((32:4.861206e-01,31:1.063567e+00):1.983617e-02,24:2.911535e-01):1.306262e-01,(((29:3.156978e-02,28:2.416601e-02):2.199842e-01,30:1.375345e-01):8.606166e-02,(25:2.539689e-02,26:1.656186e-02):2.742450e-01):2.374733e-01):1.180110e-01):5.995270e-02,(35:5.882838e-01,23:7.748510e-03):1.463998e-01):1.926508e-01,20:1.326287e+00):7.905654e-01,((((13:6.457188e-01,14:1.158951e+00):4.603917e-01,(16:6.301504e-01,(17:9.371223e-02,18:1.347989e-01):2.187252e-01):3.835202e+00):2.622005e-01,(((((27:1.109057e+00,6:8.906846e-02):2.651554e-01,(15:8.281910e-02,3:9.469119e-02):2.522304e-01):1.753239e-01,9:4.917472e-01):3.032126e-01,10:4.901353e-01):1.171880e-01,(11:5.169098e-01,(12:5.709846e-01,((4:4.160112e-01,(5:3.656107e-01,(7:9.047704e-02,2:9.490903e-02):2.754339e-01):6.350080e-02):7.698853e-02,8:3.945986e-01):1.751249e-01):7.789097e-02):2.565562e-01):3.755608e-01):3.969867e-01,((22:1.102729e-01,21:6.886794e-02):5.498816e-01,19:1.104133e+00):7.688552e-01):2.383448e-01,1:9.125452e-01);
   tree gen.6715500 = [&U] (((((((((4:3.788518e-01,((7:1.041597e-01,2:8.916358e-02):3.202111e-01,5:3.513796e-01):9.318312e-02):6.310152e-02,8:3.820144e-01):1.977127e-01,12:6.300123e-01):5.378990e-02,11:5.349014e-01):1.940977e-01,(10:5.784736e-01,(9:5.397077e-01,(6:3.711998e-01,(15:7.870385e-02,3:1.314139e-01):2.767863e-01):3.006264e-01):2.720908e-01):1.776084e-01):4.751058e-01,((14:1.476485e+00,13:7.167341e-01):4.624293e-01,((17:9.710312e-02,18:1.308670e-01):4.136482e-01,16:6.248342e-01):4.424337e+00):2.749055e-01):4.456877e-01,27:1.518064e+00):5.771437e-02,((22:1.049489e-01,21:8.345177e-02):7.416168e-01,19:1.084444e+00):5.656734e-01):1.600723e-01,(35:6.792708e-01,(20:1.414357e+00,((23:2.357284e-01,(31:8.569657e-01,(32:7.973260e-01,(28:2.762958e-01,24:6.210487e-02):1.015015e-01):7.599296e-02):4.707662e-02):1.297676e-01,((33:1.845213e-01,(29:2.504442e-01,30:3.028299e-01):1.509034e-02):2.364290e-01,(34:1.169592e-01,(25:7.460665e-02,26:1.096950e-02):1.679162e-01):2.440222e-01):7.520425e-03):2.671866e-01):5.533306e-02):7.190397e-01,1:1.017875e+00);
   tree gen.6716000 = [&U] ((((22:1.579331e-01,21:6.059993e-02):6.459938e-01,19:9.666604e-01):6.547663e-01,(27:1.502216e+00,((((((4:3.748966e-01,((7:1.030722e-01,2:8.823271e-02):3.168681e-01,5:3.632042e-01):4.951713e-02):6.244274e-02,8:3.780262e-01):1.956486e-01,12:6.259338e-01):5.366844e-02,11:5.293170e-01):1.920713e-01,(10:5.724343e-01,(9:5.340732e-01,(6:3.673245e-01,(15:6.644620e-02,3:9.844184e-02):2.738966e-01):1.979569e-01):2.421124e-01):1.089900e-01):5.315284e-01,((14:1.252448e+00,13:8.775127e-01):3.284016e-01,((17:1.019992e-01,18:1.295008e-01):3.354833e-01,16:6.183109e-01):4.378147e+00):3.308789e-01):4.410348e-01):1.939298e-01):2.043465e-01,((20:1.399591e+00,35:9.240668e-01):4.409078e-02,((((30:1.409231e-01,33:1.277650e-01):1.723954e-01,29:2.478295e-01):4.433811e-02,(34:2.461792e-02,(25:7.382776e-02,26:1.218720e-03):1.661631e-01):1.383869e-01):2.906315e-01,(23:2.332674e-01,((28:2.729564e-01,24:3.694962e-02):2.852351e-01,(32:7.639117e-01,31:8.228153e-01):2.190153e-01):8.533372e-02):1.207630e-01):3.286206e-01):7.115330e-01,1:9.237820e-01);
   tree gen.6716500 = [&U] ((((22:1.566133e-01,21:8.830896e-02):5.540051e-01,19:1.065037e+00):6.367574e-01,(27:1.489662e+00,((((((5:3.601690e-01,((7:1.022109e-01,2:8.779257e-02):3.142201e-01,4:3.717637e-01):5.664939e-02):7.683601e-02,8:3.748672e-01):1.940136e-01,12:6.080110e-01):5.321995e-02,11:5.248937e-01):1.904663e-01,(10:5.676507e-01,(9:5.081725e-01,(6:3.642549e-01,(15:6.589093e-02,3:9.761920e-02):2.780372e-01):1.963027e-01):2.400892e-01):2.348549e-01):3.478409e-01,((14:1.241981e+00,13:7.364814e-01):3.467044e-01,((17:1.011468e-01,18:1.284186e-01):3.326798e-01,16:6.131439e-01):4.341560e+00):3.281138e-01):2.516931e-01):1.711268e-01):2.026388e-01,((20:1.060664e+00,(((34:4.883441e-02,(25:2.795022e-02,26:3.877392e-03):9.187137e-02):1.938305e-01,(29:1.963947e-01,(30:5.085721e-02,33:1.760269e-01):1.778630e-01):4.475089e-02):2.834476e-01,((24:1.434115e-01,23:2.715248e-01):5.101505e-02,(28:2.673737e-01,(32:7.780810e-01,31:8.159394e-01):1.057251e-01):1.850244e-01):2.547704e-01):4.456258e-01):6.574198e-02,35:1.390354e+00):7.055870e-01,1:8.789016e-01);
   tree gen.6717000 = [&U] (((((((18:9.694296e-02,17:1.309745e-01):3.591593e-01,16:5.589169e-01):3.632562e+00,27:1.074836e+00):1.350262e-01,(13:7.422314e-01,14:1.080922e+00):3.913328e-01):2.216487e-01,(((11:4.112464e-01,12:5.845715e-01):1.108924e-01,((4:3.525490e-01,((7:9.400719e-02,2:1.019494e-01):2.382676e-01,5:3.251793e-01):9.127863e-02):4.693219e-02,8:3.605808e-01):1.358408e-01):3.122317e-01,(((6:3.737907e-01,(15:6.139346e-02,3:1.145379e-01):2.596527e-01):2.068269e-01,9:5.226800e-01):2.465599e-01,10:5.685347e-01):7.024672e-02):4.309440e-01):4.546723e-01,((22:5.861565e-02,21:1.075407e-01):6.315813e-01,19:1.025606e+00):6.335273e-01):2.012344e-01,(35:8.234129e-01,((((((26:1.356205e-03,25:3.551970e-02):1.158145e-01,(24:1.943505e-01,(32:5.821347e-01,31:7.520044e-01):1.676427e-01):1.486087e-02):1.394576e-02,28:2.698542e-01):1.358794e-01,((33:3.032846e-01,29:2.325761e-01):6.235317e-02,30:1.572510e-01):1.662749e-01):3.086540e-02,23:1.030745e-01):8.108705e-02,(20:9.657735e-01,34:1.414778e-01):2.310558e-01):3.900820e-01):5.168178e-01,1:8.295090e-01);
   tree gen.6717500 = [&U] ((35:9.436077e-01,((((31:8.579976e-01,24:1.902645e-01):2.207855e-01,(((25:4.512112e-02,26:4.623929e-04):1.779908e-02,28:1.193963e-01):1.520081e-01,32:7.493364e-01):6.245342e-02):1.254857e-02,((((34:6.822080e-02,33:4.227319e-02):3.982220e-02,29:2.190463e-02):2.429664e-01,30:1.476135e-01):2.136172e-01,23:1.929850e-01):1.183146e-01):2.340405e-01,20:1.006167e+00):7.433706e-02):8.770802e-01,(((22:1.286045e-02,21:1.423796e-01):6.475447e-01,19:8.569734e-01):5.928558e-01,(((10:5.496499e-01,(((3:1.304112e-01,15:4.963683e-02):3.158354e-01,6:3.707390e-01):2.049876e-01,9:4.879138e-01):2.794430e-01):1.207815e-01,(((8:3.831347e-01,(((7:8.509801e-02,2:9.636725e-02):2.429205e-01,5:3.484469e-01):8.806830e-02,4:3.494847e-01):1.167646e-01):1.419846e-01,11:4.767975e-01):9.290805e-02,12:6.156639e-01):2.825787e-01):2.926448e-01,(((14:1.030903e+00,13:7.160857e-01):4.669434e-01,(16:4.998626e-01,(18:1.574545e-01,17:6.902218e-02):4.371371e-01):3.323764e+00):2.317006e-01,27:8.491772e-01):3.588329e-02):4.335594e-01):1.613512e-01,1:8.631232e-01);
   tree gen.6718000 = [&U] (((((((18:1.301467e-01,17:1.078464e-01):3.893530e-01,16:6.256681e-01):3.575749e+00,27:1.305248e+00):5.812829e-01,(13:8.439923e-01,14:1.193822e+00):3.549957e-01):3.142602e-01,(((11:4.603615e-01,12:6.543868e-01):1.196519e-01,((4:3.946539e-01,((7:1.052344e-01,2:1.141252e-01):2.667238e-01,5:3.696843e-01):1.137447e-01):1.012609e-01,8:4.036449e-01):1.520642e-01):3.068449e-01,(((6:4.273351e-01,(15:7.626841e-02,3:1.333362e-01):2.712845e-01):2.035298e-01,9:5.851036e-01):2.760065e-01,10:5.454216e-01):2.143513e-01):5.148641e-01):5.089736e-01,((22:1.390560e-01,21:1.109245e-01):6.790105e-01,19:1.218654e+00):7.091892e-01):2.119778e-01,(35:5.574425e-01,(((23:1.833399e-01,(((30:3.330358e-01,29:2.396849e-01):5.793723e-02,33:7.456330e-01):2.987640e-02,(28:3.931867e-01,((32:6.996318e-01,31:8.418161e-01):2.653524e-01,24:2.438486e-01):3.160731e-02):9.817387e-02):3.247692e-02):4.109468e-02,((26:6.559373e-04,25:6.612171e-02):1.855497e-01,34:1.054531e-01):9.573511e-02):1.573829e-01,20:1.626619e+00):3.129685e-01):5.685428e-01,1:9.285771e-01);
   tree gen.6718500 = [&U] (((((10:5.307898e-01,(9:5.253878e-01,((6:2.894777e-02,27:1.927111e+00):3.660957e-01,(15:7.310778e-02,3:1.088007e-01):2.926135e-01):2.276466e-01):3.276426e-01):1.769114e-01,((12:6.189444e-01,(8:4.181019e-01,(((7:9.114226e-02,2:1.041357e-01):3.256869e-01,5:3.541912e-01):5.428006e-02,4:3.966799e-01):7.138134e-02):1.950407e-01):7.066525e-02,11:4.915841e-01):1.678775e-01):4.616503e-01,((14:1.086627e+00,13:7.491023e-01):2.676825e-01,(16:6.026367e-01,(17:6.435061e-02,18:1.449046e-01):3.471067e-01):4.152764e+00):3.308148e-01):5.619976e-01,((22:1.076724e-01,21:5.533301e-02):6.375498e-01,19:1.175945e+00):5.275514e-01):2.002369e-01,((20:5.612384e-01,35:1.426671e-01):5.664737e-01,((34:3.992565e-01,33:9.895656e-02):4.220230e-01,((((29:2.411786e-01,(30:1.576420e-01,28:4.109135e-02):1.460426e-01):5.269153e-02,(25:4.941504e-02,26:8.452873e-03):3.414093e-01):1.594719e-01,(31:7.163567e-01,(32:6.052028e-01,24:1.484256e-02):2.478856e-01):1.565362e-01):2.008912e-01,23:2.554987e-01):1.236944e-02):3.769545e-01):6.859421e-01,1:8.279491e-01);
   tree gen.6719000 = [&U] ((((22:1.188189e-01,21:8.303488e-02):7.095604e-01,19:1.497674e+00):5.674177e-01,(((12:5.794572e-01,(((4:3.841457e-01,((7:7.448754e-02,2:1.154980e-01):3.133894e-01,5:3.791773e-01):7.602797e-02):6.109128e-02,8:3.809764e-01):1.736983e-01,11:5.434085e-01):8.656237e-02):2.746920e-01,(10:5.157397e-01,(9:5.223358e-01,(6:4.386034e-01,(15:9.740762e-02,3:8.238830e-02):2.495095e-01):2.495225e-01):2.559751e-01):1.262380e-01):4.870061e-01,(((17:7.939300e-02,18:1.286337e-01):2.400690e-01,16:6.142796e-01):4.110887e+00,(27:1.697776e+00,(14:1.136627e+00,13:7.702494e-01):5.752418e-01):3.167840e-02):1.496192e-01):5.187055e-01):1.419582e-01,((35:8.937804e-01,20:1.168649e+00):1.174623e-01,(((24:2.678676e-01,((32:8.471769e-01,31:7.914923e-01):2.248891e-01,28:3.846511e-01):2.211315e-02):8.658276e-02,((26:1.457209e-02,(25:3.220792e-02,34:4.513540e-01):1.013981e-02):9.738876e-02,23:2.165142e-01):1.875244e-02):6.941482e-02,(30:2.254239e-01,(29:1.654246e-02,33:3.195025e-01):1.216377e-01):1.589694e-01):3.259099e-01):6.312156e-01,1:1.083316e+00);
   tree gen.6719500 = [&U] (((35:3.380591e-01,20:4.957634e-01):8.739927e-01,((((30:2.286135e-01,(29:5.707245e-02,28:1.063485e-01):1.508010e-01):5.465841e-02,(32:8.374384e-01,31:8.577533e-01):6.302533e-02):1.774120e-01,((23:1.882816e-01,(33:5.387240e-01,24:2.685764e-01):2.895445e-02):1.585787e-02,34:2.984679e-01):2.307337e-03):1.644682e-01,(26:3.584848e-03,25:5.203892e-02):2.355316e-01):1.033490e-01):8.306442e-01,(((22:7.312325e-02,21:5.923591e-02):8.190414e-01,19:1.074880e+00):4.615457e-01,((((9:4.863489e-01,(6:4.162044e-01,(15:6.732268e-02,3:1.127649e-01):2.461456e-01):2.369940e-01):2.364396e-01,10:5.435024e-01):1.931137e-01,((12:6.439748e-01,11:4.390581e-01):7.152931e-02,(8:3.911598e-01,(4:3.384711e-01,(5:3.410439e-01,(7:1.010616e-01,2:1.023532e-01):3.151654e-01):6.733404e-02):6.846164e-02):1.989778e-01):3.100210e-01):4.201488e-01,((14:1.139789e+00,13:7.154045e-01):4.647370e-01,(27:9.175038e-01,((18:1.524170e-01,17:8.186076e-02):2.591438e-01,16:6.562875e-01):3.465787e+00):4.621783e-01):1.486367e-01):5.165745e-01):1.516094e-01,1:1.009741e+00);
   tree gen.6720000 = [&U] (((35:1.856903e-01,20:8.984102e-01):2.166841e-01,(23:2.035644e-01,((34:5.087987e-01,((33:5.371280e-01,24:2.594865e-01):1.279528e-02,(26:3.411767e-03,25:3.281879e-02):2.220486e-01):5.230888e-02):4.653517e-03,((30:1.544764e-01,(29:5.514084e-02,28:5.172204e-02):1.799671e-01):9.605620e-02,(32:5.335118e-01,31:8.287227e-01):4.126344e-01):7.609313e-02):7.104027e-02):2.188562e-01):8.025311e-01,(((22:5.233751e-02,21:1.453828e-01):7.913210e-01,19:1.038501e+00):4.459247e-01,((((9:5.371945e-01,(6:4.021180e-01,(15:6.504415e-02,3:1.089484e-01):2.481890e-01):2.049426e-01):1.847949e-01,10:5.341400e-01):1.479087e-01,((12:6.221795e-01,(8:3.779211e-01,(4:3.270155e-01,(5:3.295013e-01,(7:1.056561e-01,2:9.888909e-02):2.994867e-01):6.505512e-02):6.614456e-02):1.922434e-01):7.176528e-02,11:4.191804e-01):2.226151e-01):4.059289e-01,((14:1.101213e+00,13:7.861816e-01):4.152893e-01,(27:1.099733e+00,((18:1.472584e-01,17:6.395395e-02):2.503731e-01,16:6.340755e-01):3.348488e+00):4.396189e-01):2.566493e-01):4.904150e-01):1.669052e-01,1:9.755665e-01);
   tree gen.6720500 = [&U] (((((10:5.227521e-01,(9:5.531507e-01,((6:5.068081e-02,27:1.381483e+00):2.980489e-01,(15:7.658813e-02,3:1.073911e-01):3.065435e-01):2.314372e-01):2.881139e-01):1.487595e-01,((12:5.758229e-01,(8:3.883108e-01,(5:3.710527e-01,((7:6.409522e-02,2:1.289605e-01):3.189980e-01,4:3.888133e-01):5.501182e-02):6.358236e-02):1.920287e-01):5.291985e-02,11:5.613660e-01):1.613354e-01):4.569081e-01,((14:1.138357e+00,13:7.159826e-01):6.581025e-01,(16:6.313256e-01,(17:9.329147e-02,18:1.138743e-01):2.571602e-01):4.350459e+00):1.515264e-01):5.404950e-01,((22:1.127983e-01,21:2.610856e-02):6.445168e-01,19:9.905576e-01):5.219819e-01):2.406647e-01,((20:4.730813e-01,35:2.893692e-02):6.989275e-01,(23:2.495897e-01,((34:3.038844e-01,33:2.056608e-01):1.045881e-01,(((31:8.918905e-01,32:4.850500e-01):9.957372e-02,(((28:4.189656e-02,(25:4.721234e-02,26:3.688020e-03):3.345601e-01):9.523764e-02,29:1.233541e-01):9.525767e-03,30:1.310200e-01):2.447945e-01):5.395852e-02,24:4.323291e-01):3.586223e-02):4.555154e-02):4.254860e-01):6.596454e-01,1:8.567430e-01);
   tree gen.6721000 = [&U] (((35:3.780142e-01,20:5.918708e-01):6.235962e-01,(33:4.460123e-01,((((30:2.071258e-01,(29:8.127517e-02,28:2.115892e-01):7.113223e-02):9.054282e-02,((31:7.493161e-01,(26:5.551453e-03,25:3.224701e-02):2.382050e-01):1.811619e-02,32:7.827399e-01):1.275242e-01):1.041988e-01,24:3.708042e-01):8.056605e-02,(34:4.991408e-01,23:1.624747e-01):6.184561e-03):2.484223e-02):1.839875e-01):8.509890e-01,(((22:1.642439e-01,21:8.024692e-02):5.831934e-01,19:1.016476e+00):4.912086e-01,((((9:5.154414e-01,(6:3.851033e-01,(15:5.819423e-02,3:1.043385e-01):2.276941e-01):1.801551e-01):2.769356e-01,10:5.115391e-01):1.408874e-01,(11:4.285474e-01,((8:3.571364e-01,(4:3.131787e-01,(5:3.093610e-01,(7:1.011855e-01,2:8.853663e-02):2.870180e-01):9.089777e-02):6.334581e-02):2.356646e-01,12:6.134189e-01):5.254181e-02):2.430669e-01):3.887530e-01,((14:1.054618e+00,13:7.566024e-01):4.279640e-01,(27:1.107497e+00,((18:1.410276e-01,17:6.124789e-02):2.397792e-01,16:6.271496e-01):3.171532e+00):1.302508e-01):2.457898e-01):4.131809e-01):1.921948e-01,1:9.089068e-01);
   tree gen.6721500 = [&U] ((((16:6.212066e-01,(17:9.862197e-02,18:1.120491e-01):3.687027e-01):3.858684e+00,((14:1.120111e+00,13:7.045066e-01):6.553740e-01,((10:5.143733e-01,(9:5.442846e-01,((6:5.691097e-02,27:1.335750e+00):2.932717e-01,(15:4.967902e-02,3:1.024567e-01):3.350537e-01):2.277277e-01):2.674463e-01):1.468657e-01,(11:4.933860e-01,((8:4.115594e-01,(((7:7.586395e-02,2:9.231097e-02):2.797204e-01,5:3.300317e-01):5.257958e-02,4:3.335306e-01):9.458486e-02):1.530511e-01,12:4.984039e-01):4.950840e-02):2.275512e-01):3.206971e-01):9.602556e-02):4.906303e-01,((22:1.513531e-01,21:7.260692e-02):6.341863e-01,19:9.746807e-01):5.364254e-01):1.064333e-01,((20:5.752791e-02,35:1.002775e-01):9.285017e-01,(23:8.704413e-02,((31:9.725973e-01,(24:3.776684e-01,(32:6.633313e-01,((25:1.061537e-02,26:2.663485e-03):3.069614e-01,(30:1.364505e-01,(28:1.363448e-01,29:1.271725e-01):9.216203e-02):5.746811e-02):1.444282e-01):1.246158e-01):5.368240e-02):1.010588e-01,(34:1.877936e-01,33:1.982643e-01):1.905882e-01):1.913749e-02):3.369068e-01):6.793626e-01,1:9.972050e-01);
   tree gen.6722000 = [&U] (((35:5.098782e-01,20:7.194410e-01):3.736740e-01,((24:2.029724e-01,((34:4.064299e-01,33:6.650779e-01):5.848294e-02,23:2.476901e-01):2.375288e-02):7.759374e-02,((31:9.201800e-01,32:8.296566e-01):1.966079e-01,((26:4.336457e-03,25:1.476803e-02):2.775853e-01,(30:2.438541e-01,(29:9.934431e-02,28:1.399707e-01):1.618053e-01):5.918878e-02):1.295723e-01):9.087691e-02):3.740776e-01):8.659858e-01,(((22:5.064089e-02,21:8.735385e-02):6.729562e-01,19:1.249246e+00):5.494397e-01,((((9:5.729028e-01,(6:4.076425e-01,(15:6.613015e-02,3:1.203979e-01):2.400628e-01):1.733623e-01):3.164088e-01,10:5.902731e-01):9.163406e-02,((11:4.945077e-01,12:6.215677e-01):1.115754e-01,(8:4.121054e-01,(((7:9.312009e-02,2:1.021638e-01):3.300692e-01,5:3.970370e-01):5.472633e-02,4:3.613819e-01):7.413933e-02):1.628852e-01):3.062757e-01):4.485883e-01,((14:1.242017e+00,13:8.267124e-01):4.893754e-01,(27:1.105915e+00,((18:1.627339e-01,17:7.067492e-02):2.451326e-01,16:7.236779e-01):3.616238e+00):3.235230e-01):9.154354e-02):4.678796e-01):1.523071e-01,1:1.027071e+00);
   tree gen.6722500 = [&U] (((35:1.464050e-01,20:6.864837e-01):4.893727e-01,(34:3.897486e-01,(((31:9.305369e-01,(32:7.007330e-01,24:1.130101e-01):3.011423e-01):7.762289e-02,((28:2.727519e-01,(26:1.148856e-02,25:1.478408e-02):3.207315e-01):4.376090e-02,(30:2.519831e-01,29:1.412665e-01):7.278210e-02):1.060428e-01):9.274794e-02,(33:3.907708e-01,23:1.241385e-01):1.069275e-01):1.621630e-02):3.744844e-01):8.669274e-01,(((22:5.069596e-02,21:9.436233e-02):7.271286e-01,19:1.250604e+00):5.054847e-01,((((9:5.962209e-01,(6:4.080857e-01,(15:6.620206e-02,3:1.205288e-01):2.403238e-01):1.735508e-01):3.337665e-01,10:5.909149e-01):9.322433e-02,(11:4.950454e-01,((8:4.125535e-01,((7:9.928365e-02,2:1.022749e-01):3.304281e-01,(5:3.974687e-01,4:3.617748e-01):4.425943e-02):1.490185e-01):1.460804e-01,12:6.222436e-01):6.451132e-02):2.161882e-01):4.952723e-01,((14:1.243367e+00,13:8.276113e-01):3.936231e-01,(27:1.138723e+00,((18:1.843640e-01,17:7.075176e-02):3.251008e-01,16:7.244648e-01):3.620170e+00):3.121349e-01):1.427462e-01):3.578596e-01):1.512252e-01,1:9.546953e-01);
   tree gen.6723000 = [&U] (((((16:6.685409e-01,(17:1.073631e-01,18:1.608408e-01):2.886720e-01):4.136356e+00,(14:1.219390e+00,13:8.741252e-01):4.342089e-01):1.501134e-01,((10:5.599638e-01,(9:5.426261e-01,((6:7.432767e-02,27:1.357731e+00):3.186318e-01,(15:6.315871e-02,3:1.365895e-01):2.496269e-01):2.041953e-01):2.911509e-01):1.485024e-01,((8:3.761937e-01,(((7:1.167469e-01,2:1.004928e-01):3.240628e-01,5:3.592834e-01):6.103638e-02,4:4.123220e-01):9.966114e-02):1.177326e-01,(11:5.371163e-01,12:5.425790e-01):1.504398e-01):3.052328e-01):4.314302e-01):4.660576e-01,((22:1.507101e-01,21:7.372832e-02):6.985359e-01,19:1.020132e+00):5.699953e-01):1.028744e-01,((20:5.303630e-01,35:3.837718e-01):8.393494e-01,((34:3.990730e-01,33:7.731096e-01):1.119089e-01,(23:1.545399e-01,(((29:3.244329e-01,30:3.164753e-01):3.540726e-01,(32:5.735673e-01,(31:1.085618e+00,(25:8.489845e-02,26:8.099229e-03):2.425619e-01):2.364212e-02):2.177188e-02):1.909138e-02,(28:1.183429e-01,24:6.892844e-02):2.051249e-01):1.755382e-01):6.531041e-02):3.382940e-01):7.019677e-01,1:1.225551e+00);
   tree gen.6723500 = [&U] (((((14:1.170366e+00,13:7.283642e-01):4.699049e-01,((16:5.359598e-01,(18:1.304855e-01,17:8.418923e-02):4.085494e-01):4.274288e+00,27:1.302498e+00):1.806388e-01):1.717831e-01,((10:5.762485e-01,(((3:9.515565e-02,15:7.682524e-02):2.869641e-01,6:3.710683e-01):1.964867e-01,9:5.074324e-01):2.480390e-01):1.273759e-01,((12:6.475119e-01,((((7:1.085909e-01,2:8.384410e-02):2.574377e-01,5:3.264566e-01):6.147301e-02,4:3.556693e-01):7.288670e-02,8:3.820949e-01):1.706119e-01):9.324179e-02,11:4.246020e-01):2.337644e-01):4.196436e-01):4.827847e-01,((22:7.516693e-02,21:6.438783e-02):7.770674e-01,19:1.166035e+00):4.541751e-01):2.245705e-01,(35:8.734847e-01,(20:1.199479e+00,((((29:3.220562e-01,(30:5.676041e-02,33:7.195678e-02):1.627751e-01):8.517864e-02,23:7.854789e-02):1.059101e-01,(((28:1.588691e-01,24:8.475376e-02):1.428395e-01,(32:5.064107e-01,31:7.990772e-01):2.233547e-01):8.831050e-02,34:3.914693e-01):3.394326e-02):2.862455e-02,(25:3.842192e-02,26:7.150785e-02):2.290424e-01):3.427487e-01):2.197246e-01):5.439036e-01,1:9.156070e-01);
   tree gen.6724000 = [&U] (((35:2.934819e-01,20:6.192528e-01):7.556223e-01,(((28:4.004168e-01,(((33:5.209043e-01,(26:7.176091e-03,25:6.229275e-02):2.344242e-01):1.563399e-01,30:2.766253e-01):1.334714e-02,29:1.498033e-01):8.374002e-02):5.295853e-02,(31:9.398651e-01,(32:3.223608e-01,24:8.611627e-02):3.219452e-01):1.406428e-01):4.453238e-03,(34:4.866592e-01,23:1.326557e-01):1.389325e-01):2.477308e-01):8.515920e-01,(((22:5.002890e-02,21:2.247762e-01):6.212392e-01,19:1.228482e+00):5.589865e-01,((((9:5.482214e-01,(6:3.992200e-01,(15:6.792474e-02,3:1.191184e-01):2.360726e-01):1.379951e-01):3.338121e-01,10:5.804620e-01):1.058525e-01,(12:6.062874e-01,((8:3.469128e-01,(4:3.591134e-01,((7:1.017334e-01,2:9.943679e-02):2.891495e-01,5:3.852052e-01):7.795518e-02):6.085454e-02):2.063217e-01,11:5.147005e-01):1.066500e-01):2.747611e-01):3.812128e-01,((14:1.221373e+00,13:6.932600e-01):4.965070e-01,(((18:1.432431e-01,17:4.278136e-02):1.893380e-01,16:7.523925e-01):3.556131e+00,27:1.381822e+00):4.850347e-01):1.812642e-01):5.083980e-01):1.892493e-01,1:8.810226e-01);
   tree gen.6724500 = [&U] (((((16:5.340589e-01,(18:1.504960e-01,17:6.311341e-02):3.835646e-01):4.247391e+00,(27:2.127381e+00,(14:1.190176e+00,13:7.257809e-01):5.161057e-01):8.666657e-03):2.530861e-01,((10:5.742047e-01,(((3:9.481817e-02,15:7.655276e-02):2.859463e-01,6:3.697522e-01):1.957898e-01,9:6.179066e-01):2.471593e-01):1.269242e-01,((12:6.452154e-01,11:4.230960e-01):9.640509e-02,((((7:1.082058e-01,2:1.000388e-01):2.705115e-01,5:3.787297e-01):7.251852e-02,4:3.544078e-01):1.072799e-01,8:3.807398e-01):1.790032e-01):2.372096e-01):3.702030e-01):4.881858e-01,((22:7.165364e-02,21:5.578103e-02):6.941328e-01,19:1.173332e+00):6.303293e-01):3.377869e-01,((35:6.201220e-01,20:6.810680e-01):9.062901e-01,((29:2.036469e-01,(30:9.352262e-02,33:1.670600e-01):2.477931e-01):6.425950e-02,(((25:1.571480e-02,26:4.188439e-03):1.901745e-01,23:1.924352e-02):1.179670e-01,(((28:3.633953e-02,24:8.639801e-02):2.580065e-01,(32:5.631174e-01,31:8.539406e-01):9.406417e-02):1.466510e-01,34:3.862742e-01):1.045679e-01):6.142415e-02):5.816032e-01):6.664425e-01,1:8.575238e-01);
   tree gen.6725000 = [&U] (((23:3.492853e-02,(35:2.293113e-01,20:4.664695e-01):6.739578e-01):1.487345e-01,(28:5.504420e-01,(((29:1.303877e-01,(33:3.511228e-01,(26:1.792173e-02,25:2.572430e-02):2.441066e-01):9.342606e-02):8.559100e-02,30:2.683762e-01):9.964363e-02,((32:5.326060e-01,24:2.219933e-01):1.009329e-01,(31:1.023488e+00,34:5.784319e-01):2.357058e-01):2.121476e-01):8.133035e-02):1.057685e-01):1.018914e+00,(((22:4.869391e-02,21:6.973819e-02):6.265860e-01,19:1.195701e+00):6.428656e-01,((((9:5.335925e-01,(6:3.885671e-01,(15:7.960716e-02,3:1.159398e-01):2.968923e-01):1.695895e-01):2.914500e-01,10:5.649728e-01):1.364963e-01,(11:5.009661e-01,((8:3.628980e-01,(((7:1.066086e-01,2:9.678340e-02):2.741434e-01,5:3.749263e-01):6.658668e-02,4:3.697131e-01):7.212188e-02):2.186024e-01,12:5.759113e-01):7.734987e-02):2.233288e-01):3.573536e-01,((14:1.188782e+00,13:8.500326e-01):5.366670e-01,(((18:1.508557e-01,17:6.028317e-02):2.349113e-01,16:7.323155e-01):3.461239e+00,27:1.344950e+00):4.102038e-01):1.272703e-01):5.368439e-01):1.122235e-01,1:1.020758e+00);
   tree gen.6725500 = [&U] (((23:7.821234e-02,((((30:1.860158e-01,29:1.829795e-01):1.416382e-02,33:3.302601e-01):1.020267e-01,(26:8.869641e-03,25:2.419583e-02):3.792913e-01):1.766145e-01,(28:5.206175e-01,(24:1.775071e-01,((31:8.780787e-01,34:4.253149e-01):1.444661e-01,32:4.802599e-01):1.207230e-01):1.209037e-01):1.702719e-01):4.198537e-02):3.292517e-01,(35:7.272519e-01,20:4.387532e-01):2.189382e-01):9.513293e-01,(((22:7.477067e-02,21:6.559454e-02):6.845304e-01,19:1.124656e+00):6.046683e-01,((((9:5.018879e-01,(6:3.654795e-01,(15:6.461976e-02,3:9.107722e-02):2.779501e-01):1.595129e-01):2.741328e-01,10:5.314037e-01):1.283860e-01,((12:5.416922e-01,11:4.712000e-01):9.826379e-02,(8:3.413356e-01,(((7:1.002742e-01,2:1.131842e-01):2.891230e-01,5:3.526492e-01):6.263028e-02,4:3.477458e-01):9.334257e-02):1.448951e-01):2.547335e-01):3.361206e-01,((14:9.869578e-01,13:7.995260e-01):5.047797e-01,(((18:1.418922e-01,17:5.670131e-02):2.209535e-01,16:6.888033e-01):3.255581e+00,27:1.677775e+00):6.204572e-01):1.282306e-01):5.049461e-01):1.055555e-01,1:9.601070e-01);
   tree gen.6726000 = [&U] (((((27:1.842753e+00,(16:5.841417e-01,(18:1.584318e-01,17:6.734497e-02):3.665175e-01):4.335523e+00):1.287244e-01,(14:1.212761e+00,13:7.640520e-01):5.476231e-01):2.359823e-01,((10:5.458751e-01,(((3:1.096802e-01,15:5.763503e-02):2.404261e-01,6:4.286944e-01):2.247595e-01,9:5.447989e-01):2.779560e-01):7.146040e-02,(((((7:9.422552e-02,2:1.053140e-01):2.847758e-01,5:3.492949e-01):1.206892e-01,4:3.730960e-01):6.352321e-02,8:3.891474e-01):1.571823e-01,(11:4.454062e-01,12:6.506063e-01):9.225528e-02):2.727002e-01):5.223422e-01):4.538233e-01,((22:1.330041e-01,21:5.718680e-02):8.106949e-01,19:1.133047e+00):5.694941e-01):1.027259e-01,((35:7.044604e-02,20:2.084539e-02):1.384724e+00,(((((25:8.048473e-02,26:1.092026e-02):1.596704e-01,23:1.205749e-02):1.737072e-01,(33:3.554178e-01,(30:1.158227e-01,29:1.408324e-01):1.340903e-01):1.205343e-01):5.249446e-02,((32:6.966654e-01,31:8.989696e-01):7.817707e-02,(28:2.712449e-01,24:7.282740e-02):4.929104e-02):1.548044e-01):2.420770e-01,34:3.543851e-01):3.274909e-02):1.021173e+00,1:1.010404e+00);
   tree gen.6726500 = [&U] (((33:6.859101e-01,(35:8.887563e-01,20:1.187821e+00):2.057704e-01):3.036715e-02,((((23:1.701592e-01,24:1.556056e-01):2.684529e-02,34:3.710237e-01):1.630313e-01,((((26:6.366532e-03,25:6.154465e-02):6.779188e-02,31:8.554668e-01):2.576756e-02,32:8.272150e-01):8.092251e-02,28:2.382728e-01):1.450900e-01):3.790692e-02,(30:2.458801e-01,29:1.680233e-01):8.855034e-02):1.936372e-01):1.075052e+00,((((13:7.594482e-01,14:1.045092e+00):5.144683e-01,(16:6.611609e-01,(17:1.261329e-01,18:1.232803e-01):2.921441e-01):3.547194e+00):1.720102e-01,(((((27:1.220766e+00,6:1.459469e-01):3.019560e-01,(15:6.188854e-02,3:1.279337e-01):2.573026e-01):1.587501e-01,9:5.599891e-01):3.146878e-01,10:5.418785e-01):1.908223e-01,((11:4.590920e-01,12:6.005711e-01):1.044211e-01,((((7:7.579844e-02,2:9.582066e-02):3.024008e-01,5:3.603721e-01):4.531390e-02,4:4.020178e-01):9.588337e-02,8:3.887488e-01):1.604687e-01):2.570731e-01):4.038163e-01):5.486151e-01,((22:6.111580e-02,21:6.008857e-02):7.148162e-01,19:1.029263e+00):5.188772e-01):1.699467e-01,1:9.509759e-01);
   tree gen.6727000 = [&U] (((33:6.083399e-01,(((34:3.693761e-01,((31:9.030487e-01,((25:7.481298e-02,32:6.569525e-01):6.040612e-03,26:9.756841e-03):4.726021e-02):1.105284e-01,(24:1.862814e-01,28:3.495767e-01):3.142677e-03):1.431994e-01):9.481643e-02,23:1.163241e-01):5.015607e-02,(30:2.595562e-01,29:1.773689e-01):3.820939e-01):9.592837e-02):2.156923e-01,(35:9.381898e-01,20:8.868716e-01):4.988509e-01):1.113237e+00,((((13:8.016895e-01,14:1.103221e+00):2.983935e-01,(16:6.979353e-01,(17:1.354917e-01,18:1.290135e-01):2.757908e-01):4.542938e+00):4.186632e-01,(((((27:1.288666e+00,6:1.425581e-01):2.472739e-01,(15:6.533084e-02,3:1.115143e-01):2.716140e-01):2.286840e-01,9:5.911363e-01):3.321911e-01,10:5.720184e-01):1.767640e-01,(12:6.339755e-01,((((4:4.368134e-01,(7:7.573679e-02,2:1.011503e-01):3.272155e-01):4.370212e-02,5:3.713608e-01):1.012165e-01,8:4.103714e-01):1.693942e-01,11:4.846271e-01):1.105783e-01):1.857174e-01):3.597110e-01):5.106391e-01,((22:1.589278e-01,21:6.343075e-02):7.646413e-01,19:1.093441e+00):5.693826e-01):1.793993e-01,1:1.003870e+00);
   tree gen.6727500 = [&U] (((((16:6.015188e-01,(17:9.530247e-02,18:1.334795e-01):2.884992e-01):4.554901e+00,(14:1.179289e+00,13:7.964140e-01):2.877304e-01):2.773587e-01,((10:5.977419e-01,(9:5.752872e-01,(((15:6.011179e-02,3:1.225799e-01):1.398328e-01,27:1.488139e+00):1.326120e-01,6:4.483074e-01):2.548834e-01):2.554498e-01):2.005729e-01,((11:5.032031e-01,12:5.850906e-01):8.337311e-02,(8:3.523859e-01,(((7:1.105187e-01,2:9.254865e-02):3.117180e-01,5:4.256347e-01):7.236213e-02,4:3.646790e-01):7.412947e-02):2.546343e-01):2.715573e-01):3.983142e-01):4.812758e-01,((22:1.363012e-01,21:8.769069e-02):6.177489e-01,19:1.217596e+00):7.337623e-01):2.280303e-01,((20:3.272657e-01,35:7.057751e-03):9.233057e-01,((34:1.136238e-01,33:1.738754e-01):2.530765e-01,((((29:2.405375e-01,23:8.791472e-02):2.043243e-02,30:1.517902e-01):1.999146e-01,((24:1.938740e-01,28:1.934375e-01):1.369498e-01,(31:8.070997e-01,32:7.243444e-01):2.114035e-01):3.966170e-02):6.478323e-03,(25:9.509835e-02,26:9.504915e-03):2.761450e-01):8.235188e-02):3.828163e-01):7.267994e-01,1:9.313110e-01);
   tree gen.6728000 = [&U] (((((16:5.586367e-01,(17:9.101804e-02,18:1.239638e-01):2.679322e-01):4.230184e+00,(14:1.095218e+00,13:7.396379e-01):3.818650e-01):2.575859e-01,((10:5.551291e-01,(9:4.861356e-01,(6:4.163477e-01,((15:6.735825e-02,3:1.138412e-01):2.471888e-01,27:1.701697e+00):7.668118e-03):2.263567e-01):2.501653e-01):1.070608e-01,((11:4.673300e-01,(8:4.062077e-01,(((7:1.026399e-01,2:8.595090e-02):2.894958e-01,5:3.952914e-01):3.679973e-02,4:3.386812e-01):3.801389e-02):2.364815e-01):7.742947e-02,12:5.433797e-01):2.521981e-01):4.970915e-01):4.071271e-01,((22:1.146659e-01,21:8.143926e-02):5.737098e-01,19:1.130794e+00):6.814527e-01):3.016334e-01,((20:5.918656e-01,35:5.791207e-01):7.310624e-01,(((29:1.558716e-01,30:2.070341e-01):2.528740e-01,(((33:2.506131e-01,34:1.888748e-01):1.203445e-01,(25:2.033686e-02,26:1.710526e-02):2.237883e-01):1.638365e-01,((28:2.963978e-01,(31:7.495619e-01,32:6.363215e-01):2.485743e-01):7.712609e-03,24:1.269042e-01):2.186840e-01):1.306479e-02):8.916240e-02,23:2.059138e-01):3.555255e-01):6.749862e-01,1:8.649182e-01);
   tree gen.6728500 = [&U] ((((22:9.695354e-02,21:2.234683e-02):7.310370e-01,19:1.151442e+00):6.887589e-01,(((12:5.961961e-01,(11:5.365881e-01,((((7:1.050813e-01,2:1.012737e-01):3.597229e-01,5:3.241072e-01):5.057664e-02,4:4.053031e-01):8.296953e-02,8:4.028746e-01):1.655446e-01):6.257297e-02):3.043519e-01,(10:5.614983e-01,(9:5.898597e-01,(6:3.616853e-01,(15:6.756268e-02,3:1.107370e-01):2.597405e-01):2.090659e-01):2.787455e-01):7.728134e-02):5.478622e-01,(((14:1.206021e+00,13:8.403849e-01):4.234203e-01,27:1.805742e+00):2.892788e-01,((17:1.029803e-01,18:1.039356e-01):4.380437e-01,16:4.929175e-01):4.429042e+00):9.233414e-02):4.762260e-01):1.535397e-01,((20:1.400951e+00,(((33:3.197166e-01,29:2.030898e-01):5.493010e-02,30:2.419351e-01):2.535790e-01,(23:2.408195e-01,(24:2.271531e-01,((25:4.025720e-02,26:3.127336e-04):2.312638e-02,((31:8.454524e-01,34:3.499553e-01):8.136018e-02,(28:4.182377e-01,32:6.968804e-01):1.259465e-01):2.278770e-01):4.109104e-02):1.482704e-02):1.667028e-01):3.484517e-01):2.101015e-01,35:5.431456e-01):5.806576e-01,1:8.419247e-01);
   tree gen.6729000 = [&U] (((35:8.480637e-02,20:5.200182e-01):8.779193e-01,(((((26:4.156182e-03,(31:1.091931e+00,25:5.970003e-02):1.997882e-02):1.414070e-02,32:7.018880e-01):2.068696e-01,28:4.509528e-01):7.595815e-02,(23:3.047275e-01,(((30:1.439975e-01,34:2.827916e-01):1.657127e-01,29:3.288138e-01):1.068628e-01,24:2.385155e-01):1.581997e-02):3.552595e-02):3.251864e-01,33:3.729417e-01):2.448084e-01):6.747717e-01,((((13:7.569461e-01,14:1.095025e+00):4.443274e-01,(16:6.589826e-01,(17:5.900702e-02,18:1.484754e-01):3.103730e-01):4.289390e+00):2.499410e-01,(((((27:1.715694e+00,6:2.298493e-01):1.804262e-01,(15:6.168464e-02,3:1.052906e-01):2.930014e-01):2.280867e-01,9:6.232679e-01):2.031450e-01,10:5.915065e-01):1.210815e-01,((((((7:9.346048e-02,2:1.182325e-01):3.162756e-01,5:3.506347e-01):5.418155e-02,4:3.606282e-01):6.250038e-02,8:4.154126e-01):1.854563e-01,12:7.240105e-01):6.540596e-02,11:4.985146e-01):2.352716e-01):4.247747e-01):5.005097e-01,((22:1.806964e-01,21:1.661354e-02):7.219656e-01,19:1.127507e+00):5.278560e-01):2.013750e-01,1:1.008766e+00);
   tree gen.6729500 = [&U] ((((((16:7.464215e-01,(18:1.565929e-01,17:4.707590e-02):2.221078e-01):3.856628e+00,27:1.839351e+00):3.786044e-02,(14:1.135218e+00,13:7.749303e-01):6.369769e-01):1.665061e-01,((10:5.413788e-01,(((3:1.084071e-01,15:6.794801e-02):2.335535e-01,6:3.615872e-01):2.225823e-01,9:5.328697e-01):2.659235e-01):1.218023e-01,(11:4.375304e-01,(12:6.325988e-01,(((4:3.679774e-01,(7:8.080927e-02,2:1.236038e-01):2.849850e-01):6.040230e-02,5:3.336671e-01):8.357187e-02,8:3.846305e-01):1.702724e-01):6.484354e-02):2.186818e-01):4.088387e-01):4.570935e-01,((22:9.300713e-02,21:5.091569e-02):7.946357e-01,19:1.204540e+00):7.208660e-01):1.364945e-01,((35:2.189761e-04,20:4.204680e-01):7.904927e-01,(((29:2.083299e-01,30:1.635345e-01):9.265712e-02,23:2.589124e-02):1.184201e-01,((((25:1.512604e-03,34:4.698457e-02):5.642004e-02,26:3.570063e-03):5.651737e-02,33:2.693012e-01):2.375176e-01,(31:1.053259e+00,((24:4.446550e-02,32:7.408518e-01):9.467787e-02,28:3.500769e-01):8.944869e-02):1.986684e-01):4.022125e-02):2.726105e-01):1.086037e+00,1:8.905597e-01);
   tree gen.6730000 = [&U] ((((22:1.133614e-01,21:5.743570e-02):6.072609e-01,19:1.114306e+00):5.498378e-01,((((17:4.403976e-02,18:1.591250e-01):2.858801e-01,16:7.206290e-01):4.001773e+00,(14:1.038159e+00,13:9.111254e-01):4.794615e-01):3.515282e-01,(((9:5.465749e-01,((3:7.730746e-02,(15:2.216717e-02,27:2.137814e+00):7.726751e-02):3.052462e-01,6:3.665907e-01):2.075260e-01):2.564034e-01,10:5.920773e-01):8.863576e-02,((12:6.360944e-01,11:5.644062e-01):6.291155e-02,((((7:8.303731e-02,2:1.104807e-01):3.241346e-01,5:3.481557e-01):7.588210e-02,4:3.374617e-01):7.452006e-02,8:3.944763e-01):1.373567e-01):3.282469e-01):3.026677e-01):4.964030e-01):1.417780e-01,(((23:1.322382e-01,(33:6.292949e-01,34:2.655583e-01):1.582364e-01):3.728345e-02,((((25:5.670939e-02,26:8.114574e-03):2.725920e-01,((29:2.314138e-01,28:2.274870e-01):9.660150e-02,30:3.617318e-01):8.000359e-02):2.512446e-02,32:6.782356e-01):1.030291e-01,(24:3.954099e-01,31:6.335214e-01):1.886887e-01):9.286845e-02):4.527304e-01,(20:6.666545e-01,35:9.802007e-02):2.617818e-01):5.759502e-01,1:9.367715e-01);
   tree gen.6730500 = [&U] ((((22:1.582204e-01,21:7.824943e-02):5.774436e-01,19:1.039553e+00):6.299288e-01,(((17:9.770608e-02,18:1.187302e-01):3.743273e-01,16:5.090047e-01):3.845826e+00,(((14:1.108455e+00,13:8.288599e-01):2.783717e-01,27:1.678859e+00):1.811003e-01,(((12:6.304179e-01,((4:3.693531e-01,((7:1.009580e-01,2:8.105820e-02):3.206450e-01,5:3.459877e-01):3.790863e-02):5.632096e-02,8:3.554837e-01):1.908717e-01):4.693612e-02,11:4.392958e-01):2.543603e-01,(10:5.327405e-01,(9:4.973465e-01,(6:3.431612e-01,(15:6.410238e-02,3:1.098306e-01):2.246132e-01):1.996874e-01):2.809647e-01):1.545167e-01):4.011021e-01):3.967713e-01):2.760031e-01):2.322645e-01,(35:1.103771e+00,(20:8.902791e-01,(((33:2.798380e-01,29:4.619913e-02):1.796972e-01,30:2.245182e-01):1.439012e-01,((34:4.746765e-01,(28:3.697292e-01,((31:8.810922e-01,32:6.611889e-01):1.521551e-01,(26:7.908161e-03,25:2.209229e-02):1.296969e-02):2.225369e-02):1.049290e-01):2.550931e-02,(24:6.958984e-02,23:7.521216e-02):1.515563e-01):1.759061e-01):3.514653e-01):2.454686e-01):3.468703e-01,1:9.781530e-01);
   tree gen.6731000 = [&U] ((((27:1.823248e+00,((((4:4.234618e-01,((7:1.004115e-01,2:1.252588e-01):3.130579e-01,5:3.850803e-01):5.803031e-02):7.747185e-02,8:4.303276e-01):1.596621e-01,(11:4.426960e-01,12:6.400674e-01):1.100865e-01):3.642306e-01,(10:5.235983e-01,(((3:1.226489e-01,15:6.846518e-02):2.593068e-01,6:4.260129e-01):2.569068e-01,9:5.391609e-01):2.706906e-01):7.658694e-02):1.313135e-01):2.390554e-01,((16:7.552339e-01,(18:1.111310e-01,17:9.044446e-02):3.312423e-01):3.902160e+00,(14:1.207624e+00,13:7.566706e-01):4.463738e-01):2.762584e-01):5.385159e-01,((22:9.844321e-02,21:9.803224e-02):7.908598e-01,19:1.132829e+00):5.150855e-01):1.450809e-01,((35:5.494201e-01,20:3.181461e-01):8.018077e-01,((((26:1.520345e-03,25:1.167026e-02):5.401087e-01,((28:3.144902e-01,(32:8.026834e-01,31:9.478032e-01):3.100466e-02):1.309619e-01,24:9.489552e-02):2.032208e-01):2.940896e-02,(29:3.824377e-01,(30:1.465328e-01,23:6.254165e-02):6.607352e-02):1.077174e-01):1.350604e-02,(34:1.112130e-02,33:1.218662e-01):3.646670e-01):4.365826e-01):8.466578e-01,1:9.674909e-01);
   tree gen.6731500 = [&U] (((((27:7.755152e-01,((18:1.180211e-01,17:1.395326e-01):2.288479e-01,16:6.837534e-01):3.521828e+00):8.369554e-01,(13:7.806148e-01,14:1.087515e+00):4.777850e-01):2.307442e-01,((12:5.660584e-01,(11:5.795734e-01,((4:3.842309e-01,((7:1.008306e-01,2:9.415524e-02):3.205564e-01,5:3.798493e-01):1.054871e-01):6.975814e-02,8:4.315399e-01):1.423515e-01):9.085357e-02):2.267555e-01,(((6:4.225782e-01,(15:7.499766e-02,3:1.076563e-01):3.250079e-01):2.417406e-01,9:5.578316e-01):2.416298e-01,10:6.144830e-01):1.446605e-01):4.517185e-01):4.135516e-01,((22:9.409883e-02,21:8.543444e-02):6.832914e-01,19:9.903216e-01):6.680247e-01):1.574222e-01,((20:1.032814e+00,35:1.705645e-01):4.374833e-01,((23:8.555161e-02,(29:3.452890e-01,30:2.287022e-01):2.620067e-02):1.031672e-01,((34:4.898646e-01,((32:7.200639e-01,(31:8.529140e-01,(26:3.597878e-03,25:3.516037e-02):1.166051e-01):5.980279e-02):8.279161e-02,(28:3.282720e-01,24:2.388549e-01):5.335604e-02):1.024167e-01):3.967976e-02,33:5.199086e-01):2.529024e-02):4.471116e-01):8.210804e-01,1:9.886165e-01);
   tree gen.6732000 = [&U] (((((27:1.338338e+00,((18:1.153993e-01,17:7.999573e-02):2.237642e-01,16:6.685642e-01):3.409939e+00):7.381049e-01,(13:8.162452e-01,14:1.063357e+00):5.309569e-01):2.198151e-01,(((((4:3.619757e-01,((7:9.859068e-02,2:9.206363e-02):3.076009e-01,5:3.485313e-01):6.846960e-02):6.639510e-02,8:4.219535e-01):1.415698e-01,11:5.666985e-01):8.802239e-02,12:5.534837e-01):2.217182e-01,(((6:4.131909e-01,(15:7.333163e-02,3:9.906317e-02):2.569983e-01):2.044352e-01,9:5.363612e-01):2.087591e-01,10:6.008326e-01):1.397596e-01):4.416838e-01):4.043648e-01,((22:9.923825e-02,21:4.760978e-02):6.681124e-01,19:1.026505e+00):6.531849e-01):2.162350e-01,((20:1.009870e+00,35:5.893332e-01):7.360966e-03,(((30:1.512846e-01,29:3.808312e-01):5.317032e-02,23:8.365113e-02):6.570727e-02,(33:5.083591e-01,((28:3.651487e-01,((26:7.691558e-03,25:4.412977e-02):2.626193e-02,(32:7.062378e-01,31:8.339670e-01):4.514804e-02):1.672370e-01):2.138406e-02,(34:2.627100e-01,24:2.335489e-01):2.863694e-02):1.001416e-01):4.997871e-02):4.371793e-01):8.028405e-01,1:9.666549e-01);
   tree gen.6732500 = [&U] (((((16:7.917732e-01,(17:7.643877e-02,18:1.582566e-01):2.216964e-01):4.982776e+00,(14:1.472473e+00,13:7.324143e-01):5.478651e-01):2.498878e-01,((10:5.976053e-01,(9:5.072675e-01,(27:1.421755e+00,(6:4.087246e-01,(15:7.071491e-02,3:9.472548e-02):2.193797e-01):6.606557e-03):2.048343e-01):1.971596e-01):1.835886e-01,(11:5.281220e-01,((8:4.331207e-01,(4:4.357158e-01,((7:8.017699e-02,2:1.116511e-01):3.007697e-01,5:3.455557e-01):5.313154e-02):8.893580e-02):1.883212e-01,12:6.277899e-01):8.533384e-02):2.894118e-01):3.662275e-01):5.684385e-01,((22:1.142854e-01,21:5.693144e-02):5.898442e-01,19:1.297349e+00):6.303454e-01):2.341913e-01,((20:9.174305e-01,35:1.952221e-01):6.574133e-01,((((32:8.375370e-01,31:6.566712e-01):2.677875e-01,(24:2.292819e-01,28:2.195043e-02):2.941769e-01):1.180278e-01,((33:2.936691e-01,(34:1.654630e-01,30:1.041915e-01):3.784696e-02):6.097607e-02,29:2.798409e-01):1.255923e-01):1.236174e-02,(23:3.836416e-03,(25:2.252218e-02,26:1.230171e-02):1.309412e-01):2.820654e-01):3.597811e-01):7.641820e-01,1:1.124116e+00);
   tree gen.6733000 = [&U] (((((27:8.822653e-01,((18:1.321371e-01,17:1.082374e-01):2.282968e-01,16:6.470488e-01):3.300202e+00):7.143516e-01,(13:7.899773e-01,14:1.162649e+00):5.029862e-01):1.576476e-01,((11:4.176060e-01,(((4:3.816061e-01,((7:8.646467e-02,2:8.910088e-02):2.977018e-01,5:3.373151e-01):6.532500e-02):6.910786e-02,8:3.542976e-01):1.850501e-01,12:5.356718e-01):9.726674e-02):1.733781e-01,(((6:3.998938e-01,(15:6.172862e-02,3:1.056523e-01):2.912360e-01):1.477052e-01,9:5.378874e-01):2.020409e-01,10:6.196132e-01):1.755035e-01):3.939157e-01):4.507397e-01,((22:1.002665e-01,21:4.607762e-02):7.354926e-01,19:9.668261e-01):6.284657e-01):1.837766e-01,((20:9.319515e-01,35:4.080586e-01):1.754149e-01,(33:5.020337e-01,((34:3.411162e-01,((31:7.808237e-01,32:6.542475e-01):5.735562e-02,((24:1.117044e-01,(26:3.726058e-03,25:5.188705e-02):2.519642e-02):2.668047e-02,28:4.993819e-01):1.998623e-01):1.390474e-01):4.842376e-02,(29:2.322934e-01,(23:8.564321e-02,30:2.470128e-01):5.791129e-02):1.050319e-01):2.045323e-01):1.967945e-01):8.743969e-01,1:9.355465e-01);
   tree gen.6733500 = [&U] (((((16:6.328650e-01,(17:8.969523e-02,18:1.388762e-01):2.436901e-01):4.372576e+00,(14:9.200661e-01,13:6.776502e-01):4.807726e-01):2.554303e-01,((10:5.465721e-01,(9:5.251621e-01,((27:1.247645e+00,6:3.261205e-01):1.901588e-02,(15:8.182743e-02,3:9.984178e-02):2.609435e-01):1.559286e-01):2.529087e-01):1.521608e-01,((8:3.626514e-01,(4:3.823573e-01,((7:1.006456e-01,2:8.897091e-02):2.941130e-01,5:3.466311e-01):5.387682e-02):7.264228e-02):1.379684e-01,(12:5.509096e-01,11:4.520105e-01):7.139975e-02):2.490368e-01):3.213786e-01):4.988265e-01,((22:7.762761e-02,21:7.320792e-02):5.811829e-01,19:1.138473e+00):5.506036e-01):1.747377e-01,((20:3.802457e-01,35:2.812182e-01):5.472517e-01,((((26:5.525465e-03,23:1.311389e-02):2.156064e-02,25:4.930209e-02):1.157549e-01,((32:4.082243e-01,31:5.931953e-01):2.758197e-01,(24:2.437868e-01,28:4.404865e-01):1.488100e-01):1.524051e-01):2.772010e-02,((30:1.422333e-01,33:4.933583e-01):5.939650e-02,(29:8.325231e-02,34:3.510676e-01):6.322522e-02):1.379577e-01):3.798435e-01):6.705989e-01,1:9.864545e-01);
   tree gen.6734000 = [&U] (((((16:6.494510e-01,(17:9.204594e-02,18:1.425159e-01):2.500766e-01):4.487171e+00,(14:1.169115e+00,13:7.092031e-01):4.914706e-01):2.357857e-01,((10:5.608965e-01,(9:5.389254e-01,((27:2.037690e+00,6:2.163814e-01):1.869414e-01,(15:8.397194e-02,3:1.045379e-01):2.376811e-01):1.600151e-01):2.595369e-01):1.561486e-01,((8:3.721557e-01,(4:3.923780e-01,((7:1.032833e-01,2:9.130263e-02):3.018210e-01,5:3.557155e-01):7.409817e-02):8.007492e-02):1.546577e-01,(12:5.653477e-01,11:4.638566e-01):7.327098e-02):2.555635e-01):3.298012e-01):5.118996e-01,((22:7.187805e-02,21:7.794361e-02):6.869259e-01,19:1.225963e+00):4.683346e-01):1.793172e-01,((20:1.520919e-01,35:1.263879e-01):9.728311e-01,((((30:2.795928e-02,33:5.295907e-01):1.141819e-01,(29:1.639876e-01,34:3.410520e-01):1.034818e-01):1.415733e-01,(23:1.573446e-01,(24:2.501759e-01,(28:4.520306e-01,(32:4.189229e-01,31:6.087416e-01):2.891180e-01):5.492111e-02):1.520665e-01):8.587019e-02):1.880806e-01,(25:5.350734e-02,26:2.430433e-03):8.517448e-02):2.421298e-01):5.406672e-01,1:1.012307e+00);
   tree gen.6734500 = [&U] (((((16:6.860496e-01,(17:9.723302e-02,18:1.505471e-01):2.641692e-01):4.740038e+00,(14:1.234999e+00,13:9.509725e-01):4.683153e-01):2.490729e-01,((10:5.925048e-01,(9:5.692955e-01,((27:1.810085e+00,6:1.080156e-01):3.176543e-01,(15:8.870402e-02,3:1.232339e-01):2.411534e-01):1.828236e-01):2.741626e-01):1.649480e-01,(11:4.899964e-01,(12:5.972068e-01,(8:3.931278e-01,(4:4.144897e-01,((7:1.044413e-01,2:9.156657e-02):3.300735e-01,5:3.757612e-01):8.311718e-02):7.260726e-02):2.303302e-01):9.518171e-02):2.699653e-01):3.483865e-01):6.214929e-01,((22:7.592860e-02,21:7.937481e-02):7.014269e-01,19:1.081885e+00):6.569259e-01):1.894223e-01,((20:2.725154e-01,35:2.686477e-01):8.826165e-01,(((30:1.236222e-01,33:5.594348e-01):7.250478e-02,29:1.732288e-01):2.334155e-01,(((28:4.171544e-01,(32:4.425305e-01,31:6.430461e-01):2.637672e-01):2.374953e-02,(25:7.040357e-02,26:3.935131e-03):7.622922e-02):2.763933e-01,((24:1.318848e-01,23:1.694134e-01):6.575845e-02,34:3.751740e-01):8.726786e-02):5.964528e-02):1.121031e-01):8.407457e-01,1:1.012449e+00);
   tree gen.6735000 = [&U] ((((27:1.605667e+00,(((18:1.284409e-01,17:1.096465e-01):1.976869e-01,16:7.627116e-01):4.597407e+00,(13:8.294506e-01,14:1.261573e+00):3.974191e-01):1.382646e-01):2.685754e-01,(((((4:3.853396e-01,((7:9.632121e-02,2:9.703912e-02):3.242249e-01,5:3.667742e-01):8.395870e-02):6.052906e-02,8:4.679384e-01):1.904147e-01,12:6.939255e-01):9.538343e-02,11:5.010472e-01):2.579007e-01,(((6:3.638341e-01,(15:7.394215e-02,3:1.103311e-01):2.898038e-01):2.573908e-01,9:5.512474e-01):2.345357e-01,10:5.835166e-01):1.613127e-01):4.458149e-01):4.980510e-01,((22:6.040249e-02,21:1.010333e-01):8.161933e-01,19:1.052963e+00):6.780976e-01):1.773039e-01,((20:8.402750e-01,35:1.653542e-01):7.936318e-01,(33:9.732602e-01,(((34:4.966429e-01,((25:2.035546e-02,(31:7.712056e-01,32:5.279857e-01):2.452914e-01):1.946714e-02,((24:8.959231e-02,28:2.120964e-01):8.066445e-02,26:5.710674e-03):6.084577e-05):1.964677e-01):2.134472e-02,23:1.618083e-01):1.940303e-01,(29:1.338267e-01,30:2.588131e-01):1.989027e-01):1.625608e-01):2.429798e-01):8.365400e-01,1:1.029887e+00);
   tree gen.6735500 = [&U] ((((((11:5.276798e-01,(12:5.600517e-01,((4:4.078042e-01,((7:8.211339e-02,2:1.028978e-01):2.954396e-01,5:3.166359e-01):5.603139e-02):4.479009e-02,8:3.882423e-01):2.109597e-01):7.683179e-02):2.246570e-01,(10:5.439151e-01,(((3:7.562955e-02,15:8.414763e-02):3.315402e-01,6:3.390882e-01):2.464624e-01,9:5.600816e-01):2.785821e-01):1.188996e-01):1.764196e-01,27:2.185886e+00):1.081446e-01,((16:6.190030e-01,(18:1.363188e-01,17:7.923458e-02):4.122708e-01):3.945940e+00,(14:1.120442e+00,13:8.003466e-01):3.466742e-01):3.490525e-01):5.715481e-01,((22:1.414938e-01,21:3.037929e-02):6.545253e-01,19:1.023522e+00):8.247265e-01):1.453842e-01,((35:3.470699e-01,20:3.772222e-02):9.396210e-01,((((33:1.087701e-01,29:1.320453e-01):2.281530e-01,(26:1.458837e-02,25:3.019784e-02):2.012591e-01):8.096511e-02,30:2.120327e-01):2.626231e-01,((24:9.379851e-02,(23:2.115700e-01,(28:4.346850e-01,(32:7.271470e-01,31:9.445582e-01):1.043404e-01):1.121934e-01):2.785512e-02):5.503049e-02,34:4.568204e-01):2.172205e-01):2.710925e-01):8.237739e-01,1:1.037353e+00);
   tree gen.6736000 = [&U] (((20:5.592023e-01,35:3.816817e-01):5.200896e-01,(((30:1.670772e-01,(33:4.538568e-01,29:5.131778e-02):2.389763e-01):5.935380e-02,(26:4.371484e-02,25:5.252273e-02):3.212120e-01):1.230467e-01,(((28:2.974972e-01,(32:9.529836e-01,31:8.810056e-01):1.204097e-01):2.290030e-01,(24:2.637947e-01,23:8.825821e-02):8.745186e-02):5.403744e-02,34:2.711916e-01):1.070864e-01):4.569079e-01):7.116688e-01,((((13:8.236771e-01,14:1.286158e+00):5.172657e-01,(16:6.530692e-01,(17:1.265900e-01,18:9.301318e-02):3.153678e-01):4.278986e+00):1.682050e-01,(((((27:1.759541e+00,6:1.328239e-03):3.729876e-01,(15:7.861995e-02,3:1.264007e-01):3.151614e-01):2.255010e-01,9:5.930330e-01):3.875409e-01,10:6.017693e-01):1.702049e-01,(12:6.290845e-01,(((((7:1.042238e-01,2:1.120600e-01):2.763859e-01,5:3.431449e-01):1.031645e-01,4:3.515832e-01):5.852264e-02,8:4.000737e-01):2.032042e-01,11:5.852369e-01):7.596675e-02):2.242524e-01):3.840976e-01):5.484426e-01,((22:1.169412e-01,21:2.006016e-01):7.165650e-01,19:1.253639e+00):7.959245e-01):2.292030e-01,1:9.766820e-01);
   tree gen.6736500 = [&U] ((((((18:1.391534e-01,17:9.817633e-02):1.758932e-01,16:7.577867e-01):4.087198e+00,(27:1.593335e+00,(13:7.659706e-01,14:1.060051e+00):3.552736e-01):1.303567e-01):1.973034e-01,((11:4.333895e-01,(((((7:1.082010e-01,2:9.484056e-02):3.272308e-01,5:2.889518e-01):7.248777e-02,4:3.428584e-01):7.266026e-02,8:3.698679e-01):1.718665e-01,12:6.174246e-01):7.768069e-02):2.602042e-01,(((6:3.263069e-01,(15:6.579049e-02,3:9.816778e-02):2.641435e-01):1.838494e-01,9:4.904759e-01):2.676277e-01,10:5.191876e-01):1.455593e-01):3.962552e-01):4.431440e-01,((22:9.072417e-02,21:7.479232e-02):6.207880e-01,19:9.599713e-01):6.122201e-01):2.386527e-01,(((24:3.606038e-01,((28:1.887141e-01,(26:7.532131e-03,25:1.922929e-02):8.233381e-03):1.171325e-01,(31:1.001618e+00,32:6.646212e-01):1.474858e-01):1.540374e-01):4.019316e-02,((29:4.476961e-02,30:3.804146e-01):7.087713e-02,((33:3.664342e-01,34:1.915143e-01):3.582131e-01,23:1.637434e-01):1.325548e-01):6.683780e-02):3.791242e-01,(20:9.250298e-01,35:8.047869e-01):3.333676e-01):7.443167e-01,1:9.237763e-01);
   tree gen.6737000 = [&U] ((((((9:5.839395e-01,(6:4.183769e-01,(15:7.584969e-02,3:1.121940e-01):2.549221e-01):1.999495e-01):2.578524e-01,10:5.743362e-01):1.333057e-01,((8:3.816974e-01,(4:4.387173e-01,(5:3.430937e-01,(7:9.108125e-02,2:1.129232e-01):2.996924e-01):6.087855e-02):4.454463e-02):1.803998e-01,(11:4.564964e-01,12:6.091567e-01):7.017266e-02):3.612130e-01):4.806715e-01,((14:1.057552e+00,13:8.857262e-01):5.189551e-01,(((18:1.708836e-01,17:3.504821e-02):3.141186e-01,16:6.084290e-01):3.428059e+00,27:1.031168e+00):2.035363e-01):2.290206e-01):5.037424e-01,((22:1.089665e-01,21:2.714543e-02):7.553810e-01,19:1.187439e+00):5.564834e-01):2.132351e-01,((20:4.458963e-01,35:6.032387e-01):7.564585e-01,((33:2.768554e-01,(30:1.731568e-01,(34:2.420033e-01,29:2.902386e-01):4.111292e-02):6.316185e-02):1.774358e-01,((26:5.264104e-03,25:7.943213e-02):1.313393e-01,(((28:2.404199e-01,(32:6.349684e-01,31:5.810462e-01):1.283885e-01):2.057241e-01,24:1.716264e-01):6.189157e-03,23:2.363631e-01):1.004770e-01):5.425960e-02):1.593416e-01):8.448032e-01,1:8.451402e-01);
   tree gen.6737500 = [&U] ((((22:6.349658e-02,21:9.880703e-02):7.052164e-01,19:1.024540e+00):5.139704e-01,(((((4:3.307112e-01,((7:8.041056e-02,2:8.957199e-02):2.764833e-01,5:3.169995e-01):5.876418e-02):5.083184e-02,8:4.021684e-01):1.357209e-01,(12:6.462007e-01,11:4.761886e-01):1.045271e-01):2.623345e-01,(10:5.823458e-01,(9:4.826640e-01,(6:3.638152e-01,(15:7.332755e-02,3:9.621195e-02):2.676474e-01):2.454645e-01):2.210276e-01):1.108034e-01):4.204368e-01,((14:1.116996e+00,13:8.388601e-01):3.110473e-01,((17:9.001282e-02,18:1.391718e-01):2.604080e-01,16:5.726899e-01):4.084629e+00):3.796492e-01):4.973391e-01):1.646150e-01,((27:1.382967e+00,35:5.551434e-01):6.137755e-01,(20:9.166215e-01,(((31:1.058951e+00,(23:2.224966e-01,34:3.451679e-01):1.022027e-01):1.078362e-02,((24:1.059302e-01,32:5.528539e-01):9.605652e-02,28:3.502199e-01):7.328731e-02):1.216851e-01,((26:1.191675e-02,25:7.089671e-02):3.408648e-01,(33:3.744823e-01,(29:7.723271e-02,30:2.850634e-01):5.119635e-02):4.778077e-02):1.102644e-01):1.689181e-01):5.411965e-01):5.185032e-01,1:9.519122e-01);
   tree gen.6738000 = [&U] (((20:2.165853e-01,35:3.295518e-01):9.056994e-01,(23:1.234461e-01,(((26:2.778572e-02,25:2.130022e-02):3.914071e-01,(34:1.064478e-01,((30:7.000842e-02,33:2.419731e-01):2.971954e-02,29:2.966860e-01):6.548936e-02):8.486546e-02):1.647301e-01,(24:3.531092e-01,((32:5.618203e-01,31:7.903304e-01):2.513447e-01,28:3.536795e-01):1.424247e-01):4.510817e-02):4.652224e-02):2.424441e-01):6.488916e-01,((((13:7.556037e-01,14:1.141183e+00):5.364420e-01,(16:6.452193e-01,(17:6.084327e-02,18:1.708064e-01):3.658060e-01):3.884084e+00):3.209432e-01,(((((27:2.140535e+00,6:7.680165e-02):3.236458e-01,(15:7.951268e-02,3:1.073278e-01):3.055396e-01):1.876008e-01,9:5.407208e-01):2.905630e-01,10:5.862560e-01):1.373332e-01,((11:5.435772e-01,12:5.349862e-01):8.192023e-02,((((7:1.011186e-01,2:1.043279e-01):3.095565e-01,5:3.128757e-01):7.026534e-02,4:3.391672e-01):5.037099e-02,8:3.933289e-01):1.427638e-01):2.570402e-01):3.818071e-01):3.692822e-01,((22:1.066256e-01,21:8.212181e-02):6.533559e-01,19:1.204724e+00):7.002663e-01):1.864251e-01,1:8.879812e-01);
   tree gen.6738500 = [&U] ((((22:1.322599e-01,21:6.778041e-02):8.474810e-01,19:1.170787e+00):5.262511e-01,(((14:1.293563e+00,13:7.812413e-01):5.872669e-01,((17:7.821903e-02,18:1.342028e-01):1.689239e-01,16:7.725853e-01):4.057705e+00):2.298638e-01,(((9:4.963156e-01,((27:2.490561e+00,(3:1.380888e-01,15:7.200768e-02):1.427274e-01):1.366231e-01,6:3.986728e-01):1.974118e-01):3.697691e-01,10:6.017073e-01):1.612725e-01,((11:4.870771e-01,12:6.125692e-01):6.583868e-02,((((7:1.023488e-01,2:8.570471e-02):3.373572e-01,5:3.411872e-01):7.381579e-02,4:3.928437e-01):9.742425e-02,8:3.481171e-01):2.008400e-01):2.951529e-01):4.953954e-01):5.731890e-01):1.303788e-01,(35:3.719521e-01,(((((26:4.716619e-02,28:6.584715e-01):8.671616e-04,((31:7.234624e-01,32:7.390362e-01):1.541054e-01,25:3.483059e-04):2.360761e-02):9.825810e-02,((24:6.371512e-02,23:5.166300e-03):1.363475e-01,33:4.650734e-01):2.715338e-02):2.995687e-02,34:4.670166e-01):1.508215e-01,(29:2.177312e-01,(20:9.918149e-01,30:4.344335e-02):2.433598e-01):1.255009e-01):7.470164e-01):3.211216e-01,1:9.167294e-01);
   tree gen.6739000 = [&U] ((((((9:5.801269e-01,(6:3.986683e-01,(15:7.010488e-02,3:1.135603e-01):2.743133e-01):1.965403e-01):2.610210e-01,10:5.308363e-01):1.304805e-01,((12:6.018977e-01,11:4.242970e-01):1.440922e-01,(8:4.131966e-01,((5:3.482581e-01,(7:1.113143e-01,2:1.043705e-01):2.994762e-01):6.203388e-02,4:3.654837e-01):6.996708e-02):1.623378e-01):2.650912e-01):3.518919e-01,((14:1.166510e+00,13:6.661024e-01):5.961195e-01,(((18:9.422278e-02,17:9.493237e-02):3.539814e-01,16:5.883062e-01):3.262223e+00,27:1.009707e+00):6.833646e-01):2.263607e-01):5.855964e-01,((22:7.233423e-02,21:5.620087e-02):6.981689e-01,19:1.103083e+00):6.727006e-01):1.709762e-01,(35:6.563867e-01,(((23:1.959569e-01,((32:4.604363e-01,31:7.781512e-01):1.629439e-01,(28:3.512087e-01,24:1.948502e-01):6.416466e-02):1.340818e-01):1.813422e-02,((30:2.566234e-01,33:3.489647e-01):9.867890e-02,((29:1.520444e-01,(26:2.489105e-03,25:3.542802e-02):2.379550e-01):3.350017e-02,34:4.659755e-01):8.893939e-04):7.261503e-02):3.401277e-01,20:1.260830e+00):2.266989e-01):5.172059e-01,1:1.078854e+00);
   tree gen.6739500 = [&U] ((((27:1.397007e+00,(((18:1.191999e-01,17:1.156042e-01):2.192424e-01,16:6.533606e-01):4.060590e+00,(13:6.991145e-01,14:1.188897e+00):2.909268e-01):2.590573e-01):1.124452e-01,(((((5:3.674502e-01,(7:9.907674e-02,2:9.015857e-02):2.914007e-01):4.955834e-02,4:3.229049e-01):7.828908e-02,8:4.069317e-01):1.963975e-01,(11:5.167935e-01,12:5.654826e-01):5.812208e-02):2.995068e-01,(((6:3.346707e-01,(15:7.094949e-02,3:9.897772e-02):2.669533e-01):2.147262e-01,9:5.530417e-01):2.347406e-01,10:4.647552e-01):1.815125e-01):3.243638e-01):5.099249e-01,((22:1.035826e-01,21:7.610658e-02):7.673255e-01,19:1.022345e+00):5.512349e-01):2.777226e-01,((20:9.709074e-01,35:6.944770e-01):2.335292e-01,(((24:1.668581e-01,(28:2.460137e-01,((25:5.710548e-02,26:1.558669e-03):2.157856e-01,(32:6.513234e-01,31:7.718264e-01):1.024634e-01):8.210387e-02):1.473713e-02):2.021882e-01,(30:2.580055e-01,((33:2.712753e-01,34:1.219074e-01):1.732054e-01,29:1.325096e-01):7.863638e-02):3.061617e-02):5.936148e-02,23:2.194456e-01):4.734276e-01):6.788541e-01,1:8.298646e-01);
   tree gen.6740000 = [&U] (((((16:8.233644e-01,(17:5.494759e-02,18:1.651247e-01):1.849509e-01):4.114887e+00,(14:1.117534e+00,13:7.152951e-01):4.951623e-01):3.322575e-01,((10:6.233936e-01,(9:5.184905e-01,((27:1.823044e+00,6:8.932467e-02):2.720706e-01,(15:6.744463e-02,3:1.223441e-01):2.848957e-01):1.825900e-01):3.633820e-01):1.354597e-01,((12:6.096921e-01,11:5.381872e-01):7.977816e-02,(8:4.063969e-01,((5:3.639808e-01,(7:9.964776e-02,2:7.468451e-02):3.755654e-01):5.333193e-02,4:3.574123e-01):1.133661e-01):2.030624e-01):2.334629e-01):3.973956e-01):4.293950e-01,((22:1.229516e-01,21:3.402716e-02):7.984687e-01,19:1.014034e+00):7.806854e-01):1.604348e-01,(35:8.779837e-01,(((((26:1.819436e-05,25:1.960915e-02):1.349190e-01,23:1.709853e-01):8.948856e-02,(((32:3.371690e-01,24:5.463457e-02):3.047108e-01,31:1.047409e+00):8.057563e-02,((29:1.233676e-01,28:2.945766e-01):9.128261e-02,30:2.121142e-01):2.238079e-01):1.272004e-01):1.619663e-02,(33:2.833155e-01,34:1.415344e-01):1.901688e-01):2.784460e-01,20:1.172300e+00):4.881466e-01):4.556299e-01,1:9.066832e-01);
   tree gen.6740500 = [&U] ((((22:1.248984e-01,21:9.023217e-02):7.562637e-01,19:1.032812e+00):5.932145e-01,((((12:6.520898e-01,((((7:8.046783e-02,2:9.313580e-02):3.170768e-01,5:3.708612e-01):1.208339e-01,4:3.584198e-01):7.574254e-02,8:4.134162e-01):1.217653e-01):1.000643e-01,11:4.800334e-01):2.257750e-01,(10:5.159722e-01,(9:4.810610e-01,(6:4.277008e-01,(15:5.058196e-02,3:1.343964e-01):1.980772e-01):2.184759e-01):2.799358e-01):1.276227e-01):2.814982e-01,((14:1.126015e+00,13:6.582419e-01):5.604245e-01,((17:9.241463e-02,18:1.402955e-01):2.665715e-01,16:6.447430e-01):3.577843e+00):2.289815e-01):6.294361e-01):1.472856e-01,((((34:5.977831e-01,(28:4.242380e-01,((31:5.746063e-01,32:5.583822e-01):5.639530e-02,24:2.047268e-01):7.825908e-02):2.065848e-01):1.832704e-02,(23:9.020310e-02,(((26:7.685464e-03,25:4.152784e-02):3.182338e-01,29:3.334811e-01):2.747984e-02,(30:2.338317e-01,33:2.325338e-01):1.871566e-02):1.682266e-01):5.577915e-02):3.772813e-01,(20:5.750058e-01,35:1.032740e-01):9.659650e-01):8.360695e-02,27:1.289659e+00):6.749670e-01,1:8.487690e-01);
   tree gen.6741000 = [&U] (((((((9:4.715214e-01,(6:4.591304e-01,(15:5.886175e-02,3:1.129913e-01):2.643938e-01):2.470114e-01):2.581058e-01,10:5.786082e-01):6.473423e-02,(((8:3.955169e-01,(4:3.506535e-01,(5:3.472838e-01,(7:6.665197e-02,2:1.045437e-01):2.579835e-01):7.738290e-02):3.236851e-02):1.566787e-01,11:5.156090e-01):9.657400e-02,12:5.801324e-01):2.149613e-01):3.481645e-01,27:1.463215e+00):1.559077e-02,(((18:1.209659e-01,17:8.091949e-02):2.433377e-01,16:5.670324e-01):3.195121e+00,(14:1.124328e+00,13:6.674341e-01):5.243767e-01):2.640016e-01):4.770238e-01,((22:9.330914e-02,21:3.374376e-02):5.455267e-01,19:1.142942e+00):6.975654e-01):1.796064e-01,(35:9.123244e-01,((((((24:9.365791e-03,28:2.052853e-01):2.188634e-01,(32:5.583541e-01,31:8.703400e-01):9.383586e-02):1.498964e-01,(34:3.463246e-01,(26:1.987858e-04,25:6.526218e-02):1.001492e-01):1.261853e-01):5.876370e-03,23:1.962099e-01):1.259326e-01,((29:2.098579e-01,30:2.901259e-01):1.097306e-01,33:4.546491e-01):5.989966e-02):3.639814e-01,20:8.679206e-01):3.940480e-01):3.275424e-01,1:8.301919e-01);
   tree gen.6741500 = [&U] (((((16:8.431533e-01,(17:5.115447e-02,18:1.784186e-01):1.502897e-01):4.032550e+00,(14:1.144393e+00,13:7.324866e-01):4.456687e-01):2.281631e-01,((10:5.493677e-01,(9:5.309519e-01,((27:1.947134e+00,6:1.184734e-01):2.321635e-01,(15:7.830943e-02,3:1.312435e-01):3.022477e-01):1.869784e-01):2.753618e-01):1.351025e-01,(12:4.880237e-01,(11:5.176524e-01,(8:3.670210e-01,(4:3.563567e-01,((7:1.020427e-01,2:8.720400e-02):3.020205e-01,5:3.727288e-01):6.739587e-02):7.587956e-02):1.793760e-01):5.749938e-02):2.564822e-01):4.862750e-01):3.357379e-01,((22:8.181924e-02,21:1.255251e-01):7.161774e-01,19:1.186207e+00):6.542676e-01):3.077322e-01,(35:3.320236e-01,(((23:2.287327e-01,33:6.103513e-01):3.778356e-02,(((34:3.058367e-01,(26:1.288325e-02,25:5.636663e-02):8.742512e-02):9.636675e-02,(24:2.640202e-01,(31:9.629576e-01,32:5.716331e-01):4.511575e-02):1.185877e-01):4.868846e-02,(29:2.402682e-01,(28:2.527177e-01,30:2.172122e-01):5.158976e-02):1.392075e-01):9.408747e-02):3.300042e-01,20:1.186212e+00):4.410862e-01):3.411387e-01,1:9.992199e-01);
   tree gen.6742000 = [&U] (((((16:6.661996e-01,(17:4.408418e-02,18:1.747485e-01):2.413515e-01):3.949600e+00,(14:1.120852e+00,13:7.174191e-01):6.084787e-01):1.520532e-01,((10:5.911334e-01,(9:5.200301e-01,((27:1.907081e+00,6:1.392069e-01):2.273879e-01,(15:7.669859e-02,3:1.285438e-01):2.960304e-01):1.831322e-01):2.696975e-01):1.290038e-01,(12:5.208133e-01,(11:5.070042e-01,(8:3.594713e-01,(4:3.252204e-01,((7:9.994366e-02,2:8.541019e-02):2.958079e-01,5:3.119692e-01):6.600952e-02):6.342700e-02):1.946417e-01):1.126278e-01):1.949470e-01):5.235730e-01):3.363997e-01,((22:8.013619e-02,21:9.999866e-02):5.399469e-01,19:1.161807e+00):6.408092e-01):1.574084e-01,(35:1.023474e+00,((((23:8.623153e-02,33:5.977963e-01):2.241662e-02,((24:3.456790e-01,(28:2.473340e-01,32:6.203755e-01):1.056644e-01):4.007837e-02,(31:9.431493e-01,((30:1.325804e-01,29:2.353258e-01):1.306203e-01,(26:2.622025e-02,25:2.360675e-02):3.236529e-01):1.401272e-01):3.175993e-02):8.973790e-02):9.132827e-02,34:2.995456e-01):3.119087e-01,20:1.161812e+00):4.320130e-01):2.408599e-01,1:9.786657e-01);
   tree gen.6742500 = [&U] (((((14:1.134658e+00,13:7.345322e-01):6.159732e-01,((10:5.984143e-01,(9:5.264353e-01,((27:1.930571e+00,6:1.973440e-01):1.991182e-01,(15:7.764328e-02,3:1.028494e-01):2.996765e-01):1.853878e-01):2.730193e-01):1.315766e-01,((12:5.800809e-01,(8:3.690236e-01,(4:3.292261e-01,((7:1.011747e-01,2:8.646218e-02):2.994513e-01,5:3.158116e-01):9.024687e-02):6.624808e-02):1.347128e-01):8.004231e-02,11:4.577343e-01):2.625083e-01):3.042294e-01):1.402904e-01,(16:6.744051e-01,(17:7.004937e-02,18:1.769009e-01):2.226614e-01):3.998246e+00):3.208778e-01,((22:1.813907e-01,21:4.472481e-02):6.360313e-01,19:1.153399e+00):5.368751e-01):8.419850e-02,(35:1.036080e+00,((23:8.605810e-02,(33:6.391549e-01,(((28:5.157586e-01,(31:9.994495e-01,32:6.298949e-01):1.026171e-01):8.151560e-02,34:7.277460e-01):8.638015e-02,((30:1.897559e-01,(29:2.319841e-01,(26:5.803391e-03,25:2.623004e-02):3.276393e-01):1.576086e-02):3.168350e-01,24:3.499367e-01):1.003903e-01):4.211430e-02):8.403736e-02):3.237732e-01,20:1.176122e+00):4.226363e-01):1.821875e-01,1:1.048370e+00);
   tree gen.6743000 = [&U] ((35:5.362032e-01,(((((32:7.507076e-01,31:7.811736e-01):1.217649e-01,(24:1.534414e-01,28:1.809674e-01):2.165347e-01):1.114388e-01,((33:3.932428e-02,29:8.322040e-02):2.361021e-01,(34:2.069624e-02,30:2.887366e-03):2.025866e-01):2.689482e-01):3.601891e-02,(25:2.477243e-02,(23:2.617129e-02,26:6.768703e-03):1.690235e-03):1.497975e-01):1.688072e-01,20:1.111976e+00):4.914698e-01):3.579974e-01,((((13:7.612321e-01,14:1.220633e+00):3.400337e-01,(16:7.015485e-01,(17:4.990055e-02,18:1.607457e-01):2.817842e-01):3.862957e+00):2.432892e-01,(((((27:2.230582e+00,6:1.325350e-01):2.838030e-01,(15:7.699386e-02,3:1.171796e-01):2.248464e-01):1.358707e-01,9:5.389217e-01):2.785753e-01,10:5.468663e-01):1.512647e-01,((11:5.805040e-01,(((5:3.044347e-01,(7:8.420798e-02,2:1.097416e-01):3.807820e-01):1.401040e-01,4:3.688505e-01):2.711407e-02,8:4.494457e-01):1.716869e-01):5.225051e-02,12:6.009605e-01):2.133978e-01):5.155408e-01):4.116017e-01,((22:1.509683e-01,21:7.106500e-02):7.199327e-01,19:1.109238e+00):6.159715e-01):2.288467e-01,1:9.743003e-01);
   tree gen.6743500 = [&U] (((((14:1.211850e+00,13:8.014675e-01):7.758921e-01,((10:4.954473e-01,(9:5.265246e-01,((27:2.061909e+00,6:1.327328e-01):2.126644e-01,(15:5.067949e-02,3:1.098464e-01):3.349505e-01):2.194948e-01):2.796245e-01):1.171114e-01,(12:5.884788e-01,(11:4.888743e-01,(8:3.941286e-01,((4:3.616112e-01,(7:1.050129e-01,2:9.234427e-02):3.315303e-01):2.563788e-02,5:3.495928e-01):7.496226e-02):1.789791e-01):3.880986e-02):2.824940e-01):3.249264e-01):9.927565e-02,(16:5.365296e-01,(17:7.393627e-02,18:1.397724e-01):4.317641e-01):3.691993e+00):3.489320e-01,((22:4.942694e-02,21:8.462149e-02):7.582016e-01,19:1.228332e+00):6.762807e-01):2.668108e-01,(35:6.272696e-01,(20:1.278603e+00,(((29:3.250929e-01,30:2.583135e-01):1.230392e-01,((31:9.340171e-01,(26:2.881051e-03,25:6.459241e-02):1.383158e-01):5.617283e-02,((28:3.664500e-01,24:3.090750e-01):5.020784e-02,32:8.167556e-01):2.991403e-02):3.379877e-02):6.671885e-02,((23:1.535560e-01,34:5.111301e-01):1.594539e-01,33:7.942177e-01):6.459938e-03):1.621811e-01):1.717312e-01):7.546642e-01,1:1.119691e+00);
   tree gen.6744000 = [&U] ((35:5.464264e-01,((((33:1.600732e-01,29:2.001443e-01):1.560212e-01,(34:2.109083e-02,30:3.153814e-02):1.124116e-01):2.458420e-01,((24:1.676589e-01,((32:6.933539e-01,31:8.829266e-01):1.774697e-01,28:3.581940e-01):1.103191e-01):4.857677e-02,((25:2.895520e-02,26:3.034201e-04):5.236989e-02,23:1.921607e-01):4.438172e-02):1.295212e-01):1.959636e-01,20:1.098708e+00):4.701927e-01):4.445427e-01,((((13:7.757457e-01,14:1.243905e+00):6.903301e-01,(((((27:1.647361e+00,6:1.350619e-01):2.213297e-01,(15:6.745083e-02,3:1.194137e-01):2.288221e-01):2.077230e-01,9:5.037182e-01):3.109276e-01,10:4.883049e-01):1.105652e-01,(12:6.124184e-01,(((((7:8.129738e-02,2:1.118339e-01):3.018236e-01,5:3.102391e-01):7.369698e-02,4:3.780701e-01):1.114955e-01,8:4.580148e-01):1.211166e-01,11:5.668004e-01):1.105401e-01):2.174664e-01):3.016616e-01):2.572048e-01,(16:5.596858e-01,(17:6.997577e-02,18:1.300355e-01):3.527575e-01):3.669850e+00):2.237458e-01,((22:1.538466e-01,21:5.796151e-02):7.336589e-01,19:1.100392e+00):6.002172e-01):2.332099e-01,1:9.928763e-01);
   tree gen.6744500 = [&U] (((((18:1.299149e-01,17:6.552334e-02):2.008363e-01,16:7.533458e-01):4.703352e+00,(((11:5.086652e-01,(12:6.733091e-01,((4:3.811446e-01,((7:9.163294e-02,2:1.077749e-01):3.154241e-01,5:3.068154e-01):1.022805e-01):4.172400e-02,8:4.158445e-01):2.053417e-01):3.522683e-02):2.195732e-01,(((6:3.200502e-01,(15:9.624892e-02,3:7.185270e-02):3.302292e-01):2.275521e-01,9:5.102873e-01):2.373877e-01,10:5.338231e-01):1.755790e-01):4.155482e-01,(27:2.091218e+00,(13:6.683693e-01,14:1.137463e+00):1.472767e-01):5.262695e-01):1.083122e-01):4.196149e-01,((22:5.365261e-02,21:8.304961e-02):8.302653e-01,19:1.070602e+00):5.672553e-01):1.819768e-01,((((28:6.652566e-01,(32:7.157303e-01,31:7.491967e-01):1.439601e-01):2.043143e-01,((24:4.684429e-02,(25:4.263434e-02,26:1.637566e-02):5.902009e-02):1.420067e-03,34:8.781048e-02):2.024478e-01):6.232817e-02,(23:1.149751e-01,(30:2.165699e-01,(33:4.648204e-01,29:1.563973e-01):7.415128e-02):1.823562e-01):4.467500e-02):2.793699e-01,(35:1.151547e+00,20:2.811727e-01):7.036564e-01):7.424460e-01,1:9.142883e-01);
   tree gen.6745000 = [&U] (((((((18:1.303382e-01,17:7.184971e-02):1.706767e-01,16:6.267426e-01):3.152474e+00,27:6.329212e-01):4.549711e-01,(14:1.050123e+00,13:5.398260e-01):5.408410e-01):1.181818e-01,(((9:5.042930e-01,(6:3.828109e-01,(15:5.979999e-02,3:1.036315e-01):2.574185e-01):1.610138e-01):2.517691e-01,10:5.810823e-01):1.294957e-01,(((8:3.125944e-01,(((7:6.968496e-02,2:7.637742e-02):2.441136e-01,5:2.949621e-01):7.313334e-02,4:3.340712e-01):7.865622e-02):1.719092e-01,12:5.180344e-01):4.682943e-02,11:4.617313e-01):2.126772e-01):3.314539e-01):3.033208e-01,((22:2.774531e-02,21:1.268134e-01):6.605299e-01,19:8.850508e-01):4.710641e-01):1.807743e-01,(((((((24:1.133111e-01,32:5.475276e-01):1.719552e-01,(28:2.031649e-01,(25:5.513633e-02,26:2.346721e-03):1.907268e-02):1.561648e-01):6.843563e-02,31:1.040916e+00):5.600468e-02,(29:1.326450e-01,(30:1.657464e-01,33:2.040708e-01):4.131326e-02):1.655728e-01):1.135616e-01,23:1.578871e-01):1.540420e-01,(34:1.570065e-01,20:9.135695e-01):1.518999e-01):1.429267e-01,35:6.575783e-01):6.272825e-01,1:8.453857e-01);
   tree gen.6745500 = [&U] ((35:9.921935e-01,(((((32:4.679346e-01,31:5.248997e-01):4.717291e-01,28:4.403644e-01):1.220230e-01,(34:4.072900e-01,24:2.435424e-01):7.616456e-03):9.883923e-02,(((26:1.820870e-02,25:2.711538e-02):1.306540e-02,33:6.404857e-01):1.943921e-01,20:1.392934e+00):1.029596e-02):1.241546e-01,((23:9.325502e-02,30:2.590208e-01):2.839526e-03,29:1.698279e-01):1.476647e-01):3.619036e-01):6.660099e-01,(((22:1.642308e-01,21:2.743515e-02):7.847340e-01,19:1.070424e+00):4.847426e-01,(((14:1.110087e+00,13:8.213966e-01):6.571044e-01,((17:5.538983e-02,18:1.348240e-01):2.014516e-01,16:8.126209e-01):4.799183e+00):1.765985e-01,(((9:5.530888e-01,((3:1.045393e-01,15:7.687992e-02):3.324086e-01,(27:1.769944e+00,6:1.087444e-01):2.818740e-01):2.432785e-01):2.928021e-01,10:5.746276e-01):1.240979e-01,((11:5.801796e-01,(8:4.411537e-01,(((7:1.049334e-01,2:8.660966e-02):3.297707e-01,5:4.218431e-01):3.483164e-02,4:3.911787e-01):6.577381e-02):2.117586e-01):8.226406e-02,12:5.752755e-01):3.314957e-01):4.282703e-01):5.352523e-01):2.058646e-01,1:9.140180e-01);
   tree gen.6746000 = [&U] (((((27:1.249112e+00,((18:1.178992e-01,17:1.077702e-01):2.265537e-01,16:6.740617e-01):4.378743e+00):3.869132e-02,(13:7.360947e-01,14:1.176113e+00):6.421924e-01):2.139673e-01,((12:4.987174e-01,(((((7:9.054505e-02,2:8.277397e-02):2.937603e-01,5:2.989494e-01):6.170441e-02,4:4.067173e-01):4.040880e-02,8:4.051833e-01):1.631041e-01,11:4.956243e-01):6.526028e-02):2.984631e-01,(((6:3.835600e-01,(15:7.264007e-02,3:9.608362e-02):3.061008e-01):2.279156e-01,9:4.972048e-01):2.825430e-01,10:5.754022e-01):1.115265e-01):3.083326e-01):4.017938e-01,((22:1.296225e-01,21:6.348689e-02):6.233626e-01,19:1.043155e+00):6.961363e-01):2.129091e-01,(((((28:6.458715e-01,(32:5.580727e-01,31:7.331232e-01):9.883927e-02):5.359723e-02,(26:8.952372e-03,(25:1.311066e-02,(34:6.874612e-02,24:9.961479e-03):1.101177e-01):5.028209e-02):1.393237e-01):1.076638e-01,(30:3.029700e-01,29:1.042886e-01):7.859285e-02):1.532277e-01,(23:2.230687e-02,33:4.663933e-01):1.488289e-01):2.940068e-01,(35:1.487345e-01,20:5.441194e-01):4.705481e-01):6.257634e-01,1:8.198036e-01);
   tree gen.6746500 = [&U] ((35:9.268564e-01,(23:1.053701e-01,(20:1.301208e+00,(34:2.333692e-01,(33:4.576992e-01,(((28:1.442912e-01,24:1.476324e-01):1.480612e-01,((26:1.545713e-02,25:2.842720e-02):4.684867e-02,(32:5.895148e-01,31:9.966675e-01):1.482744e-01):4.176004e-02):1.725322e-01,(30:7.741927e-02,29:1.586446e-01):2.239358e-01):2.179635e-02):4.830193e-03):7.765500e-02):1.867793e-02):3.395297e-01):6.639918e-01,(((22:1.112083e-01,21:7.307942e-02):6.023947e-01,19:9.999357e-01):6.583580e-01,(((14:1.093607e+00,13:7.673067e-01):4.403117e-01,((17:1.089180e-01,18:1.051929e-01):1.783109e-01,16:7.167345e-01):4.483152e+00):3.253504e-01,(((9:4.969046e-01,((3:8.645649e-02,15:1.158223e-01):3.028138e-01,(27:1.653391e+00,6:2.066578e-01):1.868182e-01):2.008807e-01):2.678910e-01,10:5.367878e-01):9.734648e-02,((11:5.419742e-01,12:5.373930e-01):6.589624e-02,(8:4.121032e-01,(((7:8.448811e-02,2:8.735682e-02):3.193286e-01,5:3.296038e-01):3.158813e-02,4:3.654191e-01):6.075657e-02):2.072533e-01):3.175507e-01):3.626480e-01):5.000053e-01):1.923082e-01,1:1.025139e+00);
   tree gen.6747000 = [&U] ((((((18:1.444357e-01,17:5.366114e-02):3.940829e-01,16:7.165296e-01):3.533978e+00,27:1.444787e+00):1.576751e-01,((((9:4.828340e-01,(6:3.458561e-01,(15:6.626798e-02,3:1.148403e-01):2.852610e-01):1.870079e-01):2.907510e-01,10:6.090051e-01):1.104515e-01,((8:4.407549e-01,((5:3.494207e-01,(7:1.052233e-01,2:8.463843e-02):2.764362e-01):9.962586e-02,4:4.036395e-01):7.864291e-02):1.920582e-01,(12:5.661226e-01,11:4.659257e-01):8.237269e-02):3.527560e-01):3.577193e-01,(14:1.064585e+00,13:6.705448e-01):6.518436e-01):2.510133e-01):3.861418e-01,((22:6.082599e-02,21:9.963693e-02):7.449535e-01,19:9.807783e-01):5.804453e-01):5.302663e-02,((((34:2.424617e-01,20:1.307427e+00):2.379239e-01,((29:2.081095e-01,(30:4.521439e-02,33:1.889258e-01):2.358310e-01):2.000600e-01,((31:1.085418e+00,32:6.454259e-01):1.690048e-01,((26:6.546788e-03,(25:2.285433e-02,24:5.656012e-02):6.451027e-03):5.226416e-02,28:2.274538e-01):3.065882e-01):6.597386e-02):1.610684e-01):3.093173e-02,23:8.717694e-02):5.378676e-02,35:6.618052e-01):8.896491e-01,1:9.877626e-01);
   tree gen.6747500 = [&U] ((((22:5.110716e-02,21:6.395846e-02):7.061812e-01,19:1.050708e+00):5.461301e-01,((((8:4.151884e-01,(4:3.659929e-01,((7:8.645656e-02,2:7.924701e-02):3.017941e-01,5:3.159017e-01):6.616712e-02):5.382167e-02):1.271254e-01,(12:5.231972e-01,11:4.404590e-01):1.179089e-01):3.275687e-01,(10:5.475600e-01,(((3:1.127859e-01,15:7.541210e-02):3.070498e-01,6:3.436947e-01):2.311137e-01,9:5.233945e-01):1.908282e-01):9.589590e-02):3.339455e-01,(((16:6.198988e-01,(18:1.415372e-01,17:9.456483e-02):2.241186e-01):4.061247e+00,(14:1.205471e+00,13:7.049521e-01):3.416050e-01):2.255010e-01,27:2.245526e+00):4.058180e-02):4.505643e-01):1.952200e-01,((35:1.703517e-01,20:1.275416e-01):1.181159e+00,(33:5.017119e-01,(((29:1.990485e-01,(34:3.253685e-02,30:8.762830e-02):5.600744e-02):3.165416e-01,23:1.535038e-01):1.286384e-02,(((31:8.767240e-01,32:6.724259e-01):6.015624e-02,24:3.422330e-01):8.132469e-02,(28:3.128606e-01,(26:7.960289e-03,25:9.038071e-03):8.797065e-02):1.762477e-01):9.794711e-02):1.588545e-01):4.310899e-01):5.698898e-01,1:9.277902e-01);
   tree gen.6748000 = [&U] ((((((13:7.579575e-01,14:1.066906e+00):5.432159e-01,27:1.636194e+00):3.647472e-02,((18:1.065729e-01,17:1.135136e-01):2.769887e-01,16:6.826616e-01):4.096026e+00):1.247133e-01,((11:5.064696e-01,(12:5.050802e-01,((4:4.115762e-01,(5:3.478877e-01,(7:9.170026e-02,2:9.266646e-02):3.070758e-01):7.055303e-02):8.694879e-02,8:4.103527e-01):1.971103e-01):7.523431e-02):2.870604e-01,(((6:4.045169e-01,(15:7.913646e-02,3:9.809880e-02):2.730770e-01):2.674758e-01,9:5.035483e-01):2.624531e-01,10:5.827434e-01):1.463922e-01):3.509224e-01):4.899048e-01,((22:5.098263e-02,21:5.707491e-02):7.115288e-01,19:1.056464e+00):5.663872e-01):2.198570e-01,((((((32:4.836639e-01,31:8.908855e-01):1.690680e-01,(28:6.541117e-01,(25:5.654709e-02,26:3.078979e-03):1.459856e-02):2.069876e-02):1.809459e-01,(34:1.698203e-01,24:1.245617e-01):1.579885e-01):9.081627e-02,(23:1.092303e-01,33:3.490559e-01):1.823603e-01):8.694856e-02,(30:2.881438e-01,29:3.012590e-01):1.303999e-01):3.596772e-01,(35:4.634948e-01,20:2.942099e-01):7.283376e-01):6.600375e-01,1:7.999565e-01);
   tree gen.6748500 = [&U] (((((14:1.125744e+00,13:7.133664e-01):3.351515e-01,(16:5.010051e-01,(17:7.807000e-02,18:1.127316e-01):3.875590e-01):3.644560e+00):3.563751e-01,((10:4.977240e-01,(9:6.024767e-01,((27:2.093786e+00,6:1.466224e-01):2.768024e-01,(15:4.395217e-02,3:1.281329e-01):2.334780e-01):2.008321e-01):3.231842e-01):1.996109e-01,((12:5.523424e-01,(8:3.614079e-01,(4:3.846578e-01,((7:9.698132e-02,2:9.110977e-02):2.976635e-01,5:3.659785e-01):9.952908e-02):3.406485e-02):1.077772e-01):9.617766e-02,11:4.405476e-01):2.755408e-01):3.848674e-01):4.498966e-01,((22:3.683562e-02,21:8.952980e-02):6.132782e-01,19:1.041275e+00):5.493626e-01):2.016785e-01,(((26:1.521638e-02,25:4.770833e-02):1.536414e-01,((23:4.118247e-02,20:9.477487e-01):8.054232e-02,(((31:8.272175e-01,32:8.456569e-01):3.267275e-01,(24:1.424523e-01,28:2.961555e-01):2.073161e-02):2.257088e-01,(30:1.821586e-01,((33:2.430062e-01,34:5.254938e-02):5.640907e-03,29:1.378771e-01):9.390402e-02):1.383020e-01):9.917327e-02):3.048624e-02):5.392188e-01,35:1.129658e+00):3.958623e-01,1:9.579728e-01);
   tree gen.6749000 = [&U] ((((22:8.259708e-02,21:8.158916e-02):7.067215e-01,19:1.051512e+00):6.198870e-01,(27:1.383514e+00,(((((8:3.616588e-01,(4:3.432973e-01,((7:9.240779e-02,2:1.131203e-01):2.926712e-01,5:3.564547e-01):7.572907e-02):9.573249e-02):1.956847e-01,11:4.614472e-01):4.672695e-02,12:6.258363e-01):3.278193e-01,(10:5.479789e-01,(((3:1.128722e-01,15:7.884848e-02):3.072848e-01,6:4.166031e-01):1.929318e-01,9:5.067038e-01):2.645630e-01):1.723231e-01):4.487844e-01,((16:6.165838e-01,(18:1.606960e-01,17:1.049800e-01):2.733088e-01):3.837198e+00,(14:1.206393e+00,13:7.910845e-01):4.644175e-01):1.248928e-01):1.079728e-01):3.985878e-01):2.493753e-01,((((34:3.924340e-01,((23:1.449255e-01,29:1.870474e-01):9.122104e-02,30:2.080123e-01):6.783081e-03):1.254351e-01,((((28:2.048147e-01,25:1.606287e-02):1.729161e-02,26:5.628074e-03):9.108473e-02,24:2.167385e-01):6.389343e-02,(32:7.436026e-01,31:7.971133e-01):1.531829e-01):6.007779e-02):4.385008e-01,(35:1.843331e-01,20:7.482732e-01):5.931239e-01):1.582060e-02,33:5.020957e-01):7.888477e-01,1:9.285001e-01);
   tree gen.6749500 = [&U] ((((22:9.766713e-02,21:7.384419e-02):6.396349e-01,19:9.516955e-01):4.686473e-01,(((((8:3.273278e-01,(4:3.107093e-01,((7:7.898131e-02,2:1.030973e-01):2.648890e-01,5:3.316957e-01):6.854038e-02):7.245312e-02):1.771090e-01,11:5.326814e-01):4.930321e-02,12:5.664279e-01):2.967006e-01,(10:4.959612e-01,(((3:8.855255e-02,15:7.136367e-02):2.781153e-01,6:3.770564e-01):1.746175e-01,9:4.586042e-01):2.271491e-01):8.356438e-02):4.061829e-01,(((16:5.580536e-01,(18:1.454417e-01,17:9.501462e-02):2.473646e-01):3.472946e+00,(14:1.091875e+00,13:7.159897e-01):4.794688e-01):1.130372e-01,27:1.286343e+00):5.884024e-02):4.747083e-01):1.913827e-01,((33:4.544336e-01,(((34:3.597156e-01,30:1.016044e-01):9.881253e-02,(29:9.643514e-02,23:6.252828e-02):1.072576e-01):1.979571e-01,((24:1.007207e-01,(26:1.086002e-02,(28:1.623710e-01,25:4.159685e-02):3.377144e-02):6.185862e-02):7.147523e-02,(32:6.730150e-01,31:7.728022e-01):1.843575e-01):8.210061e-02):2.686407e-01):1.686371e-01,(35:4.409404e-01,20:6.772422e-01):7.968049e-01):6.019682e-01,1:8.403609e-01);
   tree gen.6750000 = [&U] (((((((4:3.846852e-01,(5:3.585070e-01,(7:9.192487e-02,2:1.127306e-01):3.225137e-01):7.111204e-02):5.452139e-02,8:3.914510e-01):1.792588e-01,(11:5.974794e-01,12:6.325884e-01):1.119686e-01):2.694604e-01,(10:5.774869e-01,(9:5.393629e-01,(6:4.458707e-01,(15:7.352055e-02,3:1.179230e-01):2.615019e-01):1.658908e-01):3.214362e-01):2.180256e-01):3.847244e-01,(((14:1.268641e+00,13:7.173066e-01):3.534617e-01,27:1.261780e+00):2.766499e-01,((17:7.403639e-02,18:1.529792e-01):4.136251e-01,16:6.009208e-01):4.156857e+00):2.368539e-01):6.892517e-01,((22:9.458328e-02,21:8.665247e-02):6.589389e-01,19:1.021242e+00):6.166843e-01):1.454590e-01,(20:9.850769e-01,(35:1.101066e+00,(((((24:1.182265e-02,32:4.407426e-01):1.174026e-01,31:9.873368e-01):2.135673e-01,28:4.049252e-01):7.777901e-02,(34:3.217452e-01,23:1.188419e-01):1.448126e-01):4.450271e-02,((29:1.516357e-01,(33:2.326429e-02,(26:5.584038e-03,25:4.803552e-02):7.957821e-02):3.946124e-01):1.279010e-01,30:2.527944e-01):1.448222e-01):2.115802e-01):5.839349e-02):8.034046e-01,1:1.057097e+00);
   tree gen.6750500 = [&U] (((((((5:3.425658e-01,(4:3.687014e-01,(7:8.783738e-02,2:1.077180e-01):3.081730e-01):4.181783e-02):8.109651e-02,8:3.740449e-01):1.927719e-01,(11:5.709121e-01,12:6.044600e-01):8.024717e-02):2.922268e-01,(10:5.518086e-01,(9:5.153799e-01,(6:4.260448e-01,(15:6.225403e-02,3:1.510799e-01):2.580320e-01):2.917341e-01):3.071434e-01):1.919591e-01):3.940787e-01,(((14:1.212230e+00,13:6.854112e-01):3.377448e-01,27:1.205674e+00):2.643485e-01,((17:7.074432e-02,18:1.461769e-01):3.952331e-01,16:5.742005e-01):3.972020e+00):1.452633e-01):5.848049e-01,((22:7.401358e-02,21:8.279942e-02):9.154196e-01,19:1.138444e+00):5.892630e-01):1.114979e-01,((20:9.412749e-01,35:9.576148e-01):2.320224e-01,((((((24:1.347402e-01,32:5.410313e-01):4.336800e-02,31:9.434343e-01):2.040709e-01,28:3.869199e-01):1.190978e-01,34:4.117799e-01):6.889316e-02,((33:1.821309e-01,(26:9.754648e-04,25:3.014717e-02):2.647166e-02):2.911156e-01,(30:2.415537e-01,29:1.448932e-01):1.252711e-01):1.196747e-01):3.830961e-02,23:1.185265e-01):2.154285e-01):8.262334e-01,1:1.010092e+00);
   tree gen.6751000 = [&U] ((((22:1.009562e-01,21:1.174456e-01):6.715802e-01,19:1.043629e+00):7.326321e-01,(((12:5.501845e-01,(11:5.626516e-01,(8:3.630335e-01,((5:3.073683e-01,(7:8.661084e-02,2:1.130565e-01):2.788504e-01):9.793970e-02,4:3.276304e-01):5.956296e-02):2.407043e-01):5.844918e-02):2.169532e-01,(10:5.438707e-01,(((3:9.710666e-02,15:9.184067e-02):2.494889e-01,6:3.327988e-01):2.598349e-01,9:5.403544e-01):3.082616e-01):1.260295e-01):4.531087e-01,((14:1.210717e+00,13:8.259971e-01):5.050107e-01,(27:1.492156e+00,(16:6.119612e-01,(18:1.124187e-01,17:1.144285e-01):2.717431e-01):3.808430e+00):2.000477e-02):2.342314e-01):5.341133e-01):2.098701e-01,(35:9.232939e-01,((((23:1.589112e-01,(((24:5.569812e-02,31:8.475930e-01):5.465594e-02,(32:7.559512e-01,28:5.911928e-01):9.488920e-02):2.456556e-03,(25:5.951480e-02,26:3.659995e-02):4.375410e-02):1.031846e-01):2.047626e-01,34:1.372500e-01):6.685530e-02,((30:1.465898e-01,29:2.599037e-01):1.128569e-01,33:4.983315e-01):7.280518e-02):2.891272e-01,20:1.256881e+00):3.736724e-01):6.184021e-01,1:9.215391e-01);
   tree gen.6751500 = [&U] (((35:9.047713e-02,20:5.572711e-01):5.380581e-01,((((26:5.059275e-03,25:3.632327e-02):2.099768e-01,((31:8.939667e-01,32:7.207405e-01):1.130019e-01,(28:2.191714e-01,24:2.352211e-01):1.195736e-01):4.140525e-02):1.402583e-01,(23:1.867373e-02,33:9.989861e-02):2.086710e-01):1.806765e-03,(29:1.871005e-01,(34:1.073006e-01,30:2.327494e-01):3.144342e-02):1.119350e-01):4.666344e-01):6.333514e-01,(((((((27:1.282202e+00,6:3.336609e-01):1.002133e-01,(15:8.857039e-02,3:1.025610e-01):2.380699e-01):1.903893e-01,9:5.097809e-01):2.521640e-01,10:6.371870e-01):1.323326e-01,((11:4.761585e-01,12:5.261088e-01):1.140302e-01,((4:3.210312e-01,((7:7.987660e-02,2:8.740697e-02):2.559626e-01,5:3.909450e-01):6.670934e-02):6.862927e-02,8:3.813233e-01):1.897669e-01):2.656970e-01):3.046789e-01,((16:5.359973e-01,(17:6.586430e-02,18:1.201483e-01):3.679966e-01):4.267085e+00,(13:6.514912e-01,14:1.088219e+00):5.192788e-01):3.112300e-01):4.594998e-01,((22:9.776140e-02,21:6.818926e-02):6.960673e-01,19:9.772667e-01):4.937976e-01):1.764030e-01,1:9.810332e-01);
   tree gen.6752000 = [&U] ((((22:5.558651e-02,21:8.913844e-02):9.287752e-01,19:9.011111e-01):4.833732e-01,((((10:5.184714e-01,(((3:8.597240e-02,15:9.801450e-02):3.183388e-01,(27:1.749751e+00,6:1.944089e-01):2.295722e-01):1.713256e-01,9:5.805618e-01):2.338896e-01):1.728355e-01,(12:5.308101e-01,(11:5.839499e-01,(8:3.879088e-01,(5:3.975843e-01,((7:8.428704e-02,2:9.682217e-02):3.130266e-01,4:3.403555e-01):4.439725e-02):9.924807e-02):1.522774e-01):5.754520e-02):2.424135e-01):4.193317e-01,(14:1.227472e+00,13:6.757178e-01):8.649469e-01):7.230934e-02,((17:1.266605e-01,18:8.326824e-02):5.074791e-01,16:4.164243e-01):4.070838e+00):4.440364e-01):2.280130e-01,((((((30:1.226676e-01,33:1.140082e-01):1.390577e-01,23:3.084283e-02):4.043356e-03,29:1.623819e-01):1.295568e-01,((28:2.989813e-01,(((25:3.589735e-02,26:1.365980e-02):3.638086e-02,(24:2.562947e-02,32:6.030246e-01):1.136484e-01):5.931103e-02,31:8.261947e-01):5.919522e-02):1.540796e-01,34:2.805074e-01):1.045702e-01):2.268757e-01,20:1.284398e+00):5.569078e-01,35:1.140665e+00):3.669302e-01,1:9.035316e-01);
   tree gen.6752500 = [&U] (((35:6.146257e-01,20:5.446541e-01):3.797097e-01,(((((26:2.248958e-02,25:4.799526e-02):6.391211e-02,32:6.249563e-01):5.506271e-02,31:8.950848e-01):1.042852e-01,(28:1.207310e-01,24:7.302929e-02):2.511711e-01):1.457854e-01,((23:1.231875e-01,33:2.376799e-01):2.024936e-01,((29:1.635831e-01,34:1.637878e-01):7.180420e-02,30:1.114108e-01):1.653739e-01):4.613139e-02):3.286415e-01):8.824243e-01,(((((((27:1.834418e+00,6:1.623808e-01):2.119071e-01,(15:7.213917e-02,3:1.032033e-01):2.395608e-01):2.047020e-01,9:5.129734e-01):2.863327e-01,10:6.411774e-01):1.036757e-01,((12:5.439012e-01,11:5.369110e-01):4.627726e-02,((4:3.325540e-01,((7:8.125384e-02,2:1.011951e-01):2.964592e-01,5:3.990124e-01):7.073920e-02):9.166595e-02,8:3.837113e-01):1.714012e-01):2.662733e-01):2.567542e-01,((16:5.393540e-01,(17:1.145652e-01,18:9.053852e-02):3.195738e-01):4.293808e+00,(13:6.555711e-01,14:1.095034e+00):5.245001e-01):2.370029e-01):5.124484e-01,((22:9.837362e-02,21:3.539961e-02):6.330043e-01,19:9.645684e-01):5.811348e-01):9.403350e-02,1:9.871768e-01);
   tree gen.6753000 = [&U] (((35:5.992039e-01,20:1.027072e+00):2.145121e-01,(((26:8.099106e-03,25:7.177804e-02):1.902022e-01,((32:6.479810e-01,31:8.726259e-01):9.099929e-02,(28:1.607845e-01,24:7.119689e-02):1.949646e-01):6.232382e-02):6.870181e-02,((23:5.410312e-02,33:1.090202e-01):2.254899e-01,((29:1.816470e-01,34:2.539710e-01):7.930435e-04,30:1.924635e-01):4.629884e-02):8.537386e-02):3.087924e-01):9.654635e-01,(((((((27:1.788390e+00,6:2.062717e-02):3.406069e-01,(15:7.032911e-02,3:1.006138e-01):2.335499e-01):1.995657e-01,9:5.001022e-01):2.791482e-01,10:5.618872e-01):1.520691e-01,((12:6.023416e-01,11:4.779436e-01):5.475236e-02,((4:3.242098e-01,((7:9.622924e-02,2:9.865597e-02):2.890206e-01,5:3.890007e-01):6.896426e-02):8.936593e-02,8:3.740835e-01):1.492642e-01):2.595921e-01):4.150835e-01,((16:5.258209e-01,(17:7.913680e-02,18:1.390446e-01):3.115552e-01):4.186070e+00,(13:6.391220e-01,14:1.067558e+00):3.448706e-01):2.310561e-01):3.729679e-01,((22:9.590530e-02,21:5.504353e-02):6.533470e-01,19:9.403661e-01):6.087716e-01):1.809693e-01,1:9.095154e-01);
   tree gen.6753500 = [&U] ((((27:1.667431e+00,((13:5.455058e-01,14:1.117557e+00):5.602584e-01,((18:1.348654e-01,17:9.129385e-02):3.118444e-01,16:6.177612e-01):3.648366e+00):8.826904e-02):5.604056e-02,(((12:5.974917e-01,((((7:7.779035e-02,2:1.090773e-01):3.258648e-01,5:3.101812e-01):4.134824e-02,4:3.853146e-01):1.149169e-01,8:3.412298e-01):1.846440e-01):8.164477e-02,11:4.870542e-01):2.604792e-01,(((6:3.539641e-01,(15:8.306867e-02,3:1.059654e-01):2.830889e-01):1.995579e-01,9:4.530470e-01):2.578579e-01,10:6.169319e-01):1.107715e-01):4.090065e-01):3.581878e-01,((22:8.269915e-02,21:8.236244e-02):6.489860e-01,19:9.713311e-01):7.056809e-01):8.825458e-02,(((((23:5.798066e-02,24:1.546580e-01):1.411879e-01,(((32:5.599776e-01,31:5.258850e-01):1.590017e-01,28:3.058034e-01):4.936966e-02,(26:2.362968e-05,25:6.222414e-02):1.190674e-01):1.636087e-01):8.051827e-02,((30:1.852261e-01,29:2.190756e-01):1.373702e-03,33:2.217657e-01):1.764019e-01):2.227400e-02,34:1.630139e-01):2.826330e-01,(35:3.986487e-02,20:1.460163e-01):8.465518e-01):9.067887e-01,1:8.646363e-01);
   tree gen.6754000 = [&U] ((((((12:6.453859e-01,11:4.886808e-01):4.848042e-02,((((7:9.515185e-02,2:8.096563e-02):2.954544e-01,4:3.795352e-01):9.659196e-02,5:3.278146e-01):9.281940e-02,8:3.201565e-01):1.751677e-01):2.384004e-01,(10:5.453391e-01,(9:5.671418e-01,(6:4.032804e-01,(15:7.769039e-02,3:1.024635e-01):2.673176e-01):1.722359e-01):3.034270e-01):1.904695e-01):3.083069e-01,(((17:7.037702e-02,18:1.429713e-01):2.879926e-01,16:6.431920e-01):3.742965e+00,((14:1.106283e+00,13:7.990991e-01):4.893119e-01,27:1.342485e+00):7.033013e-02):2.083955e-01):5.698646e-01,((22:1.820364e-01,21:9.302076e-03):5.631839e-01,19:1.075649e+00):5.176154e-01):1.870038e-01,((23:1.561610e-01,(((33:3.061765e-01,29:1.480858e-01):1.220378e-01,30:2.537417e-01):1.777179e-01,((28:4.466852e-01,((32:5.867363e-01,31:1.029175e+00):7.630534e-02,(26:3.594998e-03,25:3.951570e-02):1.274201e-01):7.904700e-03):1.178983e-01,(24:7.282763e-02,34:1.959392e-01):3.603016e-01):1.249605e-02):1.527875e-01):2.413189e-01,(20:1.007390e-01,35:2.191675e-01):1.175005e+00):7.556573e-01,1:8.362015e-01);
   tree gen.6754500 = [&U] (((35:6.975820e-01,20:6.276694e-01):3.321969e-02,((((28:6.180955e-02,24:4.562445e-02):3.238876e-01,((32:5.336615e-01,31:8.891047e-01):2.823170e-02,(26:2.842515e-03,25:6.618411e-02):5.625190e-03):1.643130e-01):1.144392e-01,(23:2.775091e-01,33:4.940058e-01):2.081496e-02):6.380134e-02,(34:1.521231e-01,(30:2.136820e-01,29:2.835038e-01):3.285498e-02):1.689965e-01):3.735359e-01):6.381807e-01,(((((((27:1.395015e+00,6:1.714308e-02):2.971426e-01,(15:7.990943e-02,3:1.106091e-01):2.889795e-01):1.960000e-01,9:4.819674e-01):2.690257e-01,10:5.415119e-01):1.465547e-01,((12:5.430061e-01,11:4.606123e-01):9.109995e-02,((4:3.710267e-01,((7:9.273975e-02,2:9.507848e-02):2.785401e-01,5:3.748946e-01):7.599776e-02):4.409836e-02,8:3.552110e-01):1.510749e-01):2.812111e-01):4.680441e-01,((16:5.067534e-01,(17:8.937809e-02,18:1.173134e-01):2.658967e-01):4.034274e+00,(13:6.980781e-01,14:1.028846e+00):4.718564e-01):1.874784e-01):5.275301e-01,((22:1.137198e-01,21:6.179946e-02):6.329854e-01,19:9.062663e-01):6.243939e-01):2.073765e-01,1:8.765343e-01);
   tree gen.6755000 = [&U] ((((22:6.314115e-02,21:6.458139e-02):8.107280e-01,19:1.119461e+00):5.299849e-01,(((12:5.174836e-01,(11:4.802757e-01,(8:4.416616e-01,((5:3.156296e-01,(7:1.216473e-01,2:8.267233e-02):3.289457e-01):7.555903e-02,4:3.839971e-01):8.105244e-02):1.996910e-01):9.045337e-02):2.207961e-01,(10:6.560296e-01,(((3:1.014275e-01,15:7.466465e-02):2.579556e-01,6:3.657570e-01):2.302010e-01,9:4.665616e-01):2.743060e-01):1.181018e-01):4.514543e-01,((27:2.298736e+00,(16:6.391910e-01,(18:1.371098e-01,17:1.105647e-01):2.992238e-01):3.810355e+00):3.616951e-01,(14:1.250393e+00,13:7.623180e-01):5.149700e-01):2.481399e-01):4.516128e-01):1.272587e-01,((35:5.451825e-01,20:8.568205e-01):3.320380e-01,((33:2.928744e-01,(25:3.858114e-02,26:3.384299e-02):1.790904e-01):1.395188e-01,(((30:1.067526e-01,34:5.317622e-01):7.626952e-02,(29:2.507058e-01,23:1.031680e-01):7.063610e-02):1.540317e-01,((31:1.010002e+00,(24:3.845714e-02,32:5.008623e-01):1.541607e-01):1.105079e-01,28:4.452335e-01):8.794979e-02):1.108975e-01):3.997454e-01):6.295962e-01,1:8.939496e-01);
   tree gen.6755500 = [&U] ((((((12:7.354518e-01,11:5.070425e-01):8.905202e-02,((((7:6.701553e-02,2:1.242814e-01):3.189875e-01,5:3.401318e-01):6.026118e-02,4:4.183399e-01):8.531316e-02,8:3.321860e-01):1.592519e-01):2.725614e-01,(10:5.890271e-01,(9:5.884515e-01,(6:3.444709e-01,(15:6.776052e-02,3:1.158322e-01):2.733363e-01):1.653939e-01):3.148279e-01):2.119774e-01):4.837694e-01,((27:1.162420e+00,(14:1.116995e+00,13:8.428484e-01):4.702678e-01):6.229670e-02,((17:5.032279e-02,18:1.755739e-01):3.446656e-01,16:6.673592e-01):3.807641e+00):1.023788e-01):5.271139e-01,((22:1.183291e-01,21:1.098276e-01):6.925626e-01,19:1.215676e+00):5.370642e-01):1.940303e-01,((34:4.119827e-01,((((33:3.861803e-01,29:1.550586e-01):1.451570e-01,23:7.680229e-02):9.294960e-03,30:2.778091e-01):1.076274e-01,((24:2.018160e-01,28:3.733799e-01):4.167915e-02,((31:9.177670e-01,(26:2.654592e-02,25:4.988485e-02):1.162346e-02):4.663071e-03,32:6.136394e-01):2.429741e-01):1.228581e-01):6.009046e-02):1.748934e-01,(20:2.458431e-01,35:1.655594e-01):9.224474e-01):8.105470e-01,1:1.001198e+00);
   tree gen.6756000 = [&U] ((((((12:6.498446e-01,11:5.077362e-01):5.267712e-02,(((5:3.405972e-01,(7:6.710723e-02,2:1.244514e-01):3.163061e-01):5.839213e-02,4:4.189122e-01):8.841375e-02,8:3.326405e-01):1.594698e-01):2.310874e-01,(10:5.898331e-01,(9:5.892567e-01,(6:3.811709e-01,(15:6.785324e-02,3:1.159907e-01):2.737103e-01):1.656202e-01):3.343512e-01):1.312909e-01):3.867820e-01,((((17:9.042861e-02,18:1.758142e-01):2.308315e-01,16:5.726405e-01):3.699776e+00,(14:1.106626e+00,13:8.440016e-01):4.638427e-01):6.238194e-02,27:1.878286e+00):1.709413e-01):6.113398e-01,((22:1.184910e-01,21:1.099779e-01):6.935102e-01,19:1.217339e+00):5.377991e-01):1.550175e-01,(((34:1.582338e-01,33:5.382514e-01):1.487367e-01,((23:1.638643e-01,(29:2.530457e-01,30:3.456327e-01):5.612958e-04):8.339258e-02,((28:3.738908e-01,(31:9.190228e-01,((26:2.314566e-02,32:6.144790e-01):4.928779e-03,25:3.140539e-02):2.924287e-02):8.444862e-02):2.002953e-02,24:2.198275e-01):1.399759e-01):1.661152e-01):2.690758e-01,(20:1.045296e+00,35:3.284708e-01):1.980051e-01):7.675625e-01,1:1.002568e+00);
   tree gen.6756500 = [&U] ((((((12:6.377333e-01,((((7:9.844295e-02,2:9.557728e-02):2.807769e-01,5:3.375018e-01):8.693154e-02,4:3.587833e-01):6.604876e-02,8:3.640623e-01):1.584885e-01):8.203469e-02,11:4.591018e-01):2.355986e-01,(((6:3.617184e-01,(15:7.406056e-02,3:1.088759e-01):2.187026e-01):2.358308e-01,9:5.911805e-01):2.289361e-01,10:6.333208e-01):1.454782e-01):3.698319e-01,(((18:1.263207e-01,17:1.056476e-01):4.239086e-01,16:5.133656e-01):4.160085e+00,((13:6.297470e-01,14:1.210056e+00):3.564706e-01,27:1.443369e+00):2.352805e-01):1.099601e-01):3.811099e-01,((22:7.799628e-02,21:6.741250e-02):6.858217e-01,19:1.265952e+00):6.044681e-01):1.470596e-01,((((24:2.870330e-01,23:1.193027e-01):9.431849e-05,(((32:7.161149e-01,31:9.733737e-01):6.927623e-02,28:4.424481e-01):1.079302e-01,34:4.991354e-01):2.599261e-01):4.105915e-02,(30:2.739165e-01,(29:2.073529e-01,((26:2.260327e-02,25:4.172814e-02):1.780601e-01,33:1.616253e-01):2.820235e-01):4.104382e-02):2.716432e-01):3.239915e-01,(35:2.705794e-01,20:7.196101e-01):6.775889e-01):8.469170e-01,1:1.014488e+00);
   tree gen.6757000 = [&U] ((((((12:6.476531e-01,((5:3.427515e-01,(4:3.643641e-01,(7:9.997422e-02,2:9.706396e-02):2.851444e-01):7.956630e-02):6.010842e-02,8:3.697252e-01):2.126694e-01):5.480830e-02,11:5.506324e-01):2.174559e-01,(((6:3.673448e-01,(15:7.521256e-02,3:1.105694e-01):2.221045e-01):2.394991e-01,9:6.003762e-01):2.324971e-01,10:6.431720e-01):1.204947e-01):4.008802e-01,(27:2.390840e+00,((13:6.909574e-01,14:1.228878e+00):3.421805e-01,((18:1.303093e-01,17:1.039117e-01):3.400435e-01,16:5.213509e-01):4.224794e+00):2.389403e-01):6.391945e-02):5.235551e-01,((22:7.920950e-02,21:1.099709e-01):6.964896e-01,19:1.285644e+00):5.539317e-01):1.288426e-01,((((((32:7.272539e-01,28:4.493303e-01):1.169044e-01,31:9.885143e-01):1.161094e-01,34:5.068993e-01):1.109288e-01,(24:2.096181e-01,23:1.262336e-01):5.927717e-02):1.475322e-01,(((26:2.295486e-02,25:6.535575e-02):6.370050e-02,33:8.360120e-02):3.435591e-01,(29:2.105783e-01,30:2.378426e-01):1.239088e-01):8.304836e-02):2.041943e-01,(35:1.082457e-01,20:6.125872e-02):1.042736e+00):8.854112e-01,1:1.030268e+00);
   tree gen.6757500 = [&U] ((((22:1.020173e-01,21:8.923852e-02):7.163658e-01,19:1.125891e+00):4.779514e-01,((((17:9.689281e-02,18:1.221737e-01):3.310306e-01,16:5.508224e-01):4.001721e+00,(14:9.495772e-01,13:7.806046e-01):3.522544e-01):2.280286e-01,((10:4.945766e-01,(((3:6.811376e-02,15:9.026979e-02):2.517514e-01,(27:1.793494e+00,6:1.004768e-01):2.446281e-01):2.228949e-01,9:5.547007e-01):2.580441e-01):1.020402e-01,(11:4.168231e-01,(12:6.112356e-01,(8:3.325380e-01,((5:3.478596e-01,(7:8.361904e-02,2:1.026063e-01):2.626753e-01):9.968841e-02,4:3.083403e-01):6.518246e-02):2.009619e-01):8.047209e-02):2.702929e-01):3.637136e-01):3.612397e-01):1.890867e-01,((20:6.669869e-01,35:4.726360e-01):5.527888e-01,(((30:2.630464e-01,(29:7.703308e-02,33:5.546947e-01):1.209349e-01):1.092300e-01,23:1.106879e-01):1.689148e-02,(24:4.427925e-01,(((28:4.678783e-01,(31:5.244110e-01,32:5.670862e-01):8.840651e-02):1.156855e-01,(25:2.804597e-02,26:1.002243e-02):6.979887e-02):1.823278e-01,34:3.442024e-01):3.527371e-02):5.153559e-02):3.020309e-01):7.796503e-01,1:9.049100e-01);
   tree gen.6758000 = [&U] ((((22:8.113476e-02,21:5.182467e-02):7.765347e-01,19:1.184087e+00):5.026562e-01,((((17:5.149574e-02,18:1.665895e-01):3.481412e-01,16:5.660857e-01):4.208566e+00,(14:9.986599e-01,13:8.209533e-01):5.660434e-01):2.031817e-01,((10:5.201407e-01,(((3:8.647485e-02,15:8.667411e-02):2.647642e-01,(27:2.202636e+00,6:1.056703e-01):3.223877e-01):2.344161e-01,9:5.833726e-01):2.713822e-01):1.392949e-01,(11:4.383683e-01,(12:6.428297e-01,(8:4.214753e-01,((5:3.658401e-01,(7:8.650872e-02,2:1.079099e-01):2.651340e-01):4.752181e-02,4:3.242781e-01):9.520855e-02):1.551970e-01):1.091178e-01):3.140401e-01):3.962830e-01):5.317113e-01):1.070438e-01,((20:3.634160e-01,35:3.402078e-01):7.853835e-01,(((30:2.766430e-01,(29:1.462234e-01,33:2.831349e-01):8.994450e-02):9.153557e-02,23:1.667262e-01):6.384911e-02,(24:4.656799e-01,(((31:5.515173e-01,32:4.969904e-01):2.263397e-01,(26:1.054048e-02,(25:2.353336e-02,28:3.239667e-01):1.106908e-02):1.122180e-01):1.026514e-01,34:3.631104e-01):2.718061e-02):1.020209e-01):3.445245e-01):8.199496e-01,1:9.516839e-01);
   tree gen.6758500 = [&U] ((((22:1.182497e-01,21:4.644447e-02):7.548491e-01,19:1.090562e+00):7.203280e-01,(((((8:4.081511e-01,(((7:8.762828e-02,2:1.280999e-01):3.109807e-01,5:3.640417e-01):9.967284e-02,4:3.743732e-01):5.897903e-02):1.796692e-01,11:4.902124e-01):4.813476e-02,12:6.566229e-01):2.512720e-01,(10:6.026847e-01,(((3:1.152390e-01,15:5.509636e-02):3.153293e-01,6:3.688645e-01):1.979536e-01,9:5.700564e-01):2.368118e-01):1.065485e-01):4.584872e-01,((27:1.882194e+00,(14:1.267083e+00,13:7.513296e-01):4.554815e-01):8.378941e-02,(16:6.035616e-01,(18:1.725020e-01,17:7.162015e-02):3.696461e-01):3.978350e+00):1.253564e-01):4.269731e-01):1.991818e-01,((35:6.827517e-01,20:7.567159e-01):5.430542e-01,(((30:1.719401e-01,(34:1.200779e-01,33:6.618989e-01):1.488256e-02):1.808088e-02,29:1.557010e-01):1.609706e-01,(((((32:7.345722e-01,31:7.714586e-01):4.583894e-02,28:4.006359e-01):7.077994e-02,(25:2.370885e-02,26:5.049877e-02):1.315004e-01):9.293451e-02,24:3.135914e-01):2.806689e-03,23:1.282711e-01):1.610259e-01):3.903242e-01):7.319792e-01,1:9.276688e-01);
   tree gen.6759000 = [&U] ((((23:5.945897e-03,(29:2.572300e-01,((26:2.016640e-02,25:5.556554e-02):3.304556e-01,(30:5.636157e-02,33:6.601655e-02):1.456500e-01):2.831057e-02):2.072022e-01):7.381148e-02,(((28:2.023670e-01,24:1.970977e-02):2.157083e-01,(32:6.736709e-01,31:8.271379e-01):1.299250e-01):2.033172e-01,34:4.838036e-01):4.610138e-02):4.885491e-01,(35:2.087911e-01,20:8.868351e-01):6.427156e-01):6.855889e-01,(((((9:5.896125e-01,((3:1.028760e-01,15:7.874785e-02):2.620007e-01,(27:1.513240e+00,6:2.602236e-02):3.767667e-01):1.544724e-01):2.243809e-01,10:6.181917e-01):1.514045e-01,(((8:3.464873e-01,(((7:1.010128e-01,2:8.523558e-02):3.217443e-01,5:3.297245e-01):7.267084e-02,4:3.166366e-01):1.211766e-01):1.585129e-01,12:6.450849e-01):8.150596e-02,11:5.789585e-01):2.635266e-01):3.509789e-01,(((17:8.996573e-02,18:1.576308e-01):2.584850e-01,16:7.354041e-01):4.514300e+00,(14:1.322296e+00,13:7.306139e-01):5.838273e-01):2.128365e-01):5.613456e-01,((22:1.285962e-01,21:1.614024e-02):6.986131e-01,19:1.016530e+00):7.061445e-01):2.112586e-01,1:9.864473e-01);
   tree gen.6759500 = [&U] ((((((11:5.233666e-01,12:5.489101e-01):7.953549e-02,((4:3.647634e-01,((7:8.670678e-02,2:9.650412e-02):2.820864e-01,5:3.415885e-01):6.000377e-02):6.275146e-02,8:3.738330e-01):1.798102e-01):2.420490e-01,(((6:3.677474e-01,(15:7.615303e-02,3:1.106906e-01):2.902730e-01):1.915837e-01,9:6.010341e-01):2.089869e-01,10:6.202309e-01):1.895327e-01):3.987606e-01,(27:1.830113e+00,((13:6.245041e-01,14:1.082238e+00):4.100892e-01,((18:1.369374e-01,17:7.859792e-02):1.907466e-01,16:7.208911e-01):4.028624e+00):1.858026e-01):5.010813e-02):5.652529e-01,((22:9.847217e-02,21:1.168410e-01):6.248497e-01,19:1.198936e+00):6.019707e-01):2.165771e-01,(((((34:5.065113e-01,23:1.203542e-01):4.958182e-03,((32:9.096067e-01,31:8.530423e-01):1.016382e-01,(28:2.491031e-01,24:8.754653e-02):1.074826e-01):3.070260e-01):2.291484e-02,(30:1.794380e-01,(33:2.330183e-01,29:1.621201e-01):2.739407e-02):2.652748e-01):8.434435e-02,(25:5.593026e-02,26:6.831537e-04):2.676135e-01):2.500371e-01,(35:3.252762e-01,20:1.019246e-01):7.277976e-01):7.732004e-01,1:8.634556e-01);
   tree gen.6760000 = [&U] ((((22:7.891490e-02,21:1.487405e-01):7.707733e-01,19:9.292182e-01):7.382591e-01,((((17:7.631468e-02,18:1.685756e-01):4.373432e-01,16:5.728344e-01):4.258739e+00,(14:1.010566e+00,13:8.307404e-01):3.114022e-01):4.626342e-01,((10:5.189168e-01,(((3:1.005092e-01,15:8.828547e-02):3.095466e-01,(27:2.377236e+00,6:1.519536e-01):2.224904e-01):2.049913e-01,9:5.903273e-01):2.344504e-01):1.729637e-01,((8:4.146158e-01,(5:3.704947e-01,(4:3.281440e-01,(7:1.131076e-01,2:1.020239e-01):2.902838e-01):9.327039e-02):5.742844e-02):1.863901e-01,(11:5.435940e-01,12:6.402606e-01):5.115363e-02):3.378723e-01):4.213211e-01):4.304277e-01):2.439792e-01,((20:2.076011e-01,35:5.016793e-01):1.013871e+00,((34:3.934079e-01,((((32:6.352724e-01,31:8.409122e-01):1.679545e-01,28:3.143494e-01):1.886160e-01,(23:1.650586e-01,(25:4.848479e-02,26:1.219398e-02):1.421447e-01):2.012113e-03):8.016369e-02,24:1.999905e-01):4.826811e-02):2.030624e-01,((33:1.778251e-01,29:2.861602e-01):1.198981e-01,30:1.196672e-01):2.907832e-01):1.823900e-01):7.846512e-01,1:1.035070e+00);
   tree gen.6760500 = [&U] ((((22:1.097744e-01,21:5.626193e-02):5.471664e-01,19:1.025157e+00):6.714159e-01,((((16:5.673638e-01,(18:1.218136e-01,17:1.112981e-01):3.168386e-01):3.738151e+00,(14:1.082863e+00,13:6.656994e-01):4.854966e-01):3.585675e-02,27:1.399056e+00):2.205447e-01,((11:4.128970e-01,((8:4.040156e-01,(((7:1.009387e-01,2:7.359728e-02):2.609857e-01,5:2.743081e-01):7.629692e-02,4:3.570140e-01):9.142707e-02):1.176664e-01,12:6.288897e-01):6.236341e-02):2.406529e-01,(10:5.107971e-01,(((3:1.113920e-01,15:5.955718e-02):2.964179e-01,6:3.467424e-01):2.274628e-01,9:5.369983e-01):2.393048e-01):1.667945e-01):2.672395e-01):4.273684e-01):1.872362e-01,((35:4.428723e-01,20:6.078732e-01):5.973874e-01,((((34:5.296435e-01,(24:1.080216e-01,(25:4.856050e-02,26:8.919532e-03):1.116470e-01):2.761914e-02):4.557040e-02,((32:9.081836e-01,31:5.143194e-01):5.265619e-02,28:3.899325e-01):2.331957e-01):4.461147e-02,23:1.847057e-01):4.265661e-02,(30:1.871987e-01,(33:3.389034e-01,29:9.592205e-02):2.308955e-01):1.625274e-01):4.254382e-01):6.595033e-01,1:8.560391e-01);
   tree gen.6761000 = [&U] ((((((12:5.487819e-01,(11:5.596037e-01,((((7:9.246631e-02,2:1.136782e-01):3.093932e-01,5:3.595276e-01):5.220301e-02,4:3.702313e-01):7.649401e-02,8:3.884282e-01):2.335956e-01):1.007680e-01):2.110628e-01,(((6:3.776803e-01,(15:5.776868e-02,3:1.192594e-01):2.944670e-01):1.647200e-01,9:4.873120e-01):2.834413e-01,10:6.084704e-01):1.683172e-01):3.626924e-01,((13:8.370084e-01,14:1.286312e+00):5.528418e-01,((18:1.406361e-01,17:9.529670e-02):3.065969e-01,16:7.403624e-01):4.137438e+00):2.613449e-01):5.300026e-02,27:2.893032e+00):4.226872e-01,((22:9.258423e-02,21:7.534260e-02):6.121710e-01,19:1.244112e+00):6.580209e-01):1.670106e-01,(((30:2.110625e-01,(33:1.224121e-01,29:3.694089e-02):1.274880e-01):2.157139e-01,(34:6.141019e-01,((24:2.528267e-01,((23:7.362886e-02,26:1.961029e-02):3.383000e-02,25:4.004576e-02):5.848926e-02):6.480492e-02,((32:6.153590e-01,31:8.039882e-01):1.756129e-01,28:4.811411e-01):1.343552e-01):5.779968e-02):5.637897e-02):3.020901e-01,(35:1.047063e+00,20:9.700863e-01):3.055456e-01):9.011262e-01,1:8.867777e-01);
   tree gen.6761500 = [&U] ((((((11:4.615178e-01,((((7:1.060022e-01,2:7.920932e-02):3.103941e-01,5:3.384471e-01):6.084199e-02,4:2.979053e-01):1.139125e-01,8:3.382729e-01):1.733825e-01):7.949000e-02,12:4.938045e-01):2.056014e-01,(10:5.748626e-01,(9:4.749953e-01,(6:3.949992e-01,(15:7.524557e-02,3:1.042316e-01):2.794546e-01):2.178314e-01):2.484844e-01):8.528155e-02):3.727793e-01,(((17:4.527262e-02,18:1.566894e-01):1.536692e-01,16:8.154024e-01):4.298732e+00,((14:1.056521e+00,13:8.699873e-01):2.045947e-01,27:1.657740e+00):2.124839e-01):2.155186e-01):5.581328e-01,((22:4.461768e-02,21:1.172673e-01):8.093217e-01,19:1.058565e+00):7.877315e-01):1.234036e-01,((((30:2.784783e-01,29:1.672930e-01):2.887582e-02,(33:1.965493e-01,34:7.208720e-02):3.826779e-01):7.553833e-02,(23:2.114839e-01,(24:2.088191e-01,(28:3.203963e-01,(32:8.207844e-01,31:8.541568e-01):3.508903e-02):3.214144e-01):4.180549e-02):2.385422e-01):2.441915e-01,(26:3.434148e-02,(25:2.082244e-02,(35:1.459013e-01,20:2.494368e-01):5.727637e-01):3.026471e-02):3.830736e-01):8.121005e-01,1:1.109853e+00);
   tree gen.6762000 = [&U] ((((22:1.326000e-01,21:7.129968e-02):7.934934e-01,19:1.016540e+00):5.964478e-01,(((14:1.060918e+00,13:7.044376e-01):6.082305e-01,((16:5.066668e-01,(18:8.099167e-02,17:1.103625e-01):3.739156e-01):3.993701e+00,27:1.878993e+00):3.038012e-01):1.069126e-01,((((8:4.134313e-01,(((7:1.048778e-01,2:8.980997e-02):3.310704e-01,5:2.622449e-01):7.149105e-02,4:3.540130e-01):9.664659e-02):1.166774e-01,12:6.236034e-01):1.055262e-01,11:5.159513e-01):2.411760e-01,(10:6.340517e-01,(((3:1.104556e-01,15:7.319547e-02):3.235081e-01,6:3.362660e-01):1.863350e-01,9:5.324845e-01):2.734058e-01):1.040419e-01):4.669820e-01):5.142176e-01):2.340654e-01,((35:2.438764e-02,20:5.050955e-02):1.261380e+00,((30:2.871795e-01,(33:2.636347e-01,29:1.053217e-01):6.892692e-02):1.484603e-01,((24:8.869134e-02,(34:5.144939e-01,(31:1.017969e+00,(28:4.679390e-01,32:9.005497e-01):4.680312e-02):4.826158e-02):5.363842e-02):1.503533e-02,((25:2.143949e-03,23:3.526758e-02):4.283262e-02,26:2.326375e-03):8.070961e-02):2.636197e-01):4.546809e-01):6.731799e-01,1:9.362978e-01);
   tree gen.6762500 = [&U] ((((22:7.447080e-02,21:9.976494e-02):8.285635e-01,19:1.059616e+00):5.663160e-01,(((14:1.158794e+00,13:8.193938e-01):4.843293e-01,(16:8.016905e-01,(17:8.382693e-02,18:1.568664e-01):2.029472e-01):4.890476e+00):1.827694e-01,((10:6.911841e-01,(9:6.761055e-01,((27:1.550413e+00,6:1.003096e-01):2.026122e-01,(15:7.199202e-02,3:1.076462e-01):3.359968e-01):2.454664e-01):2.928399e-01):1.790394e-01,((12:6.864596e-01,(8:3.338575e-01,(4:4.212327e-01,((7:1.239948e-01,2:7.311242e-02):3.268080e-01,5:3.116035e-01):3.125728e-02):8.318954e-02):2.370602e-01):4.482813e-02,11:5.983074e-01):2.461692e-01):4.088329e-01):5.011736e-01):1.768051e-01,(((((30:1.544778e-01,(29:8.630607e-02,34:9.880462e-02):1.947342e-01):2.247435e-01,(33:9.213690e-01,((32:6.902914e-01,31:8.597451e-01):1.354631e-01,(24:2.042243e-01,((26:4.949426e-03,25:8.597391e-02):4.863169e-02,28:3.274285e-01):2.443847e-03):4.535170e-02):1.197623e-01):9.623361e-02):2.257336e-02,23:1.887980e-01):3.549807e-01,35:1.284860e+00):3.502767e-02,20:1.161368e+00):8.517995e-01,1:9.262994e-01);
   tree gen.6763000 = [&U] ((((((18:1.087314e-01,17:1.244483e-01):3.455500e-01,16:6.312418e-01):3.753891e+00,(14:1.280736e+00,13:8.318861e-01):4.645975e-01):2.331148e-01,((((9:5.121823e-01,(6:3.762631e-01,(15:6.793655e-02,3:1.267893e-01):2.629671e-01):2.052588e-01):3.153868e-01,10:5.672827e-01):2.055356e-01,((12:6.246802e-01,(8:3.537298e-01,(((7:1.443527e-01,2:8.911583e-02):3.653499e-01,5:3.060283e-01):1.015333e-01,4:3.864074e-01):6.508734e-02):2.574995e-01):3.539694e-02,11:5.069658e-01):2.516850e-01):4.080343e-01,27:1.960892e+00):3.199413e-02):5.755315e-01,((22:6.239242e-02,21:7.802372e-02):8.750939e-01,19:1.094900e+00):5.234748e-01):2.925635e-01,((20:9.809302e-01,35:8.630373e-01):2.350935e-01,((((23:1.725349e-01,((31:9.439863e-01,32:5.680076e-01):1.877751e-01,(28:3.237347e-01,(25:5.586007e-02,26:1.191535e-02):9.376886e-02):4.358325e-02):2.755934e-01):1.777178e-02,(34:3.566481e-01,24:3.089461e-01):1.061365e-01):6.456884e-02,33:8.841178e-01):3.041223e-02,(30:3.227831e-01,29:2.347752e-01):1.059458e-01):4.599722e-01):3.871443e-01,1:9.495895e-01);
   tree gen.6763500 = [&U] ((((((11:5.050495e-01,((((7:1.026012e-01,2:9.008262e-02):2.847101e-01,5:3.198055e-01):8.997206e-02,4:3.449693e-01):7.004319e-02,8:3.619246e-01):1.597295e-01):9.194073e-02,12:4.965508e-01):2.098102e-01,(((6:3.860036e-01,(15:6.636417e-02,3:1.085546e-01):2.492499e-01):1.876706e-01,9:4.540612e-01):2.509172e-01,10:5.669526e-01):1.124331e-01):3.691218e-01,(((13:7.654331e-01,14:9.210602e-01):6.191494e-01,27:2.365813e+00):1.354038e-01,((18:1.153363e-01,17:9.828049e-02):2.966628e-01,16:6.898453e-01):3.585771e+00):4.329827e-02):5.711588e-01,((22:8.896398e-02,21:9.720502e-02):7.814469e-01,19:9.282830e-01):5.187093e-01):1.146482e-01,((((33:4.679419e-02,29:6.905746e-02):1.194508e-01,30:1.858868e-01):2.424781e-01,(((32:6.892171e-01,31:6.929626e-01):1.910384e-01,(24:1.412938e-01,(28:2.880136e-01,(26:1.514323e-03,25:1.872567e-02):4.444648e-02):6.740307e-02):4.212280e-02):4.447618e-02,(23:2.674355e-01,34:3.677461e-01):3.547704e-02):8.110583e-02):3.257352e-01,(35:3.020117e-01,20:3.542588e-01):8.179857e-01):6.723361e-01,1:8.995968e-01);
   tree gen.6764000 = [&U] (((27:1.750861e+00,((((18:1.101453e-01,17:1.260666e-01):3.145869e-01,16:6.394500e-01):3.802704e+00,(14:1.297390e+00,13:6.691051e-01):6.294406e-01):1.705040e-01,(((9:5.250567e-01,(6:3.811558e-01,(15:7.374558e-02,3:1.284380e-01):3.035834e-01):1.941158e-01):2.153593e-01,10:5.746593e-01):2.290432e-01,((12:6.328032e-01,11:5.135580e-01):7.904642e-02,(8:4.231283e-01,(((7:1.459968e-01,2:9.027463e-02):3.497980e-01,5:3.100077e-01):6.445238e-02,4:3.914320e-01):8.318560e-02):1.906630e-01):3.143833e-01):3.011314e-01):3.637349e-03):7.523797e-01,((22:5.774322e-02,21:4.728821e-02):8.398710e-01,19:1.145428e+00):5.302818e-01):3.206726e-01,((35:6.802090e-01,20:1.082578e+00):1.913517e-01,(33:8.956143e-01,((34:5.163072e-01,23:1.818165e-01):1.415933e-01,(((30:2.774619e-01,29:2.064052e-01):1.812559e-01,((32:5.753936e-01,(25:2.876608e-02,26:1.844982e-02):1.974425e-01):1.932096e-01,28:4.188528e-01):2.554378e-02):3.259557e-02,(24:3.150771e-01,31:9.316321e-01):7.407130e-02):3.378569e-02):2.591637e-02):2.565363e-01):7.542272e-01,1:9.921060e-01);
   tree gen.6764500 = [&U] ((35:4.217972e-01,(((((24:3.843212e-01,(32:5.443406e-01,31:1.020114e+00):2.099062e-01):1.728438e-03,28:3.727218e-01):9.955209e-02,34:4.464829e-01):4.786340e-03,23:1.893189e-01):1.700440e-01,(33:6.502470e-01,(((29:7.923547e-02,20:7.568363e-01):2.524886e-01,(26:7.066221e-03,25:5.823729e-02):2.984789e-01):1.368458e-01,30:3.457804e-01):9.813853e-02):1.082671e-01):6.645826e-01):2.807513e-01,(((16:5.753923e-01,(17:8.833414e-02,18:1.480913e-01):3.275835e-01):4.794343e+00,((13:8.084735e-01,14:1.327519e+00):7.244773e-01,(((((27:1.162523e+00,6:4.395916e-02):2.889537e-01,(15:8.823131e-02,3:9.831407e-02):3.016540e-01):2.132009e-01,9:5.435024e-01):2.827596e-01,10:6.275124e-01):6.878373e-02,(12:5.563753e-01,(((((7:9.377003e-02,2:9.073199e-02):3.225848e-01,5:3.910339e-01):6.423567e-02,4:3.613101e-01):6.923637e-02,8:3.718457e-01):2.117359e-01,11:5.700301e-01):7.485596e-02):2.858472e-01):3.624393e-01):1.058269e-01):4.197949e-01,((22:1.380826e-01,21:1.637302e-02):7.767384e-01,19:9.203940e-01):5.893433e-01):1.614695e-01,1:1.076019e+00);
   tree gen.6765000 = [&U] ((((((((((7:1.335838e-01,2:1.102263e-01):2.961950e-01,5:4.021433e-01):1.040572e-01,4:3.615221e-01):6.219540e-02,8:3.792910e-01):1.924436e-01,11:5.539198e-01):5.225290e-02,12:5.811900e-01):2.354091e-01,(((6:3.823698e-01,(15:7.647266e-02,3:1.346986e-01):2.389502e-01):2.240663e-01,9:4.758487e-01):2.723583e-01,10:5.941570e-01):1.257751e-01):3.231828e-01,((13:8.067646e-01,14:9.898382e-01):7.677757e-01,(((18:1.432908e-01,17:7.132110e-02):2.162026e-01,16:7.412085e-01):3.682391e+00,27:1.236995e+00):3.083696e-01):9.309097e-02):4.936435e-01,((22:6.571667e-02,21:7.987814e-02):8.189434e-01,19:1.090123e+00):5.019842e-01):2.171219e-01,(((29:1.582503e-01,(30:2.043050e-01,33:2.992470e-01):5.709624e-02):2.615468e-01,((34:3.853918e-01,23:2.111898e-01):4.714443e-02,(24:3.411764e-01,(28:3.443623e-01,((26:9.191793e-03,25:3.989014e-02):1.352148e-01,(32:6.457447e-01,31:8.942227e-01):8.329078e-02):1.088758e-01):1.520476e-02):4.461538e-02):4.741216e-02):3.342375e-01,(35:3.010315e-01,20:3.893729e-01):5.975298e-01):8.211807e-01,1:9.194479e-01);
   tree gen.6765500 = [&U] (((((12:6.825303e-01,(((4:3.859967e-01,(5:3.355799e-01,(7:8.517602e-02,2:9.249431e-02):3.723093e-01):5.090344e-02):8.008087e-02,8:3.868336e-01):2.137426e-01,11:5.043594e-01):4.195350e-02):2.229029e-01,(10:6.663807e-01,(9:5.232010e-01,(6:4.282134e-01,(15:6.324664e-02,3:1.175626e-01):2.805834e-01):1.632390e-01):2.137729e-01):1.616081e-01):4.439875e-01,((((17:1.117438e-01,18:1.140884e-01):3.042263e-01,16:6.202766e-01):4.315311e+00,(14:1.195122e+00,13:7.792529e-01):5.320050e-01):4.920522e-02,27:1.893166e+00):7.097078e-02):5.960377e-01,((22:1.176398e-01,21:1.264910e-01):6.126691e-01,19:1.171841e+00):6.737906e-01):1.150339e-01,(((((30:1.623716e-01,29:2.642798e-01):3.317506e-02,(33:5.952646e-01,23:1.472396e-02):1.269920e-01):3.447700e-02,34:4.529119e-01):1.118330e-01,(28:4.067048e-01,(24:3.256982e-01,(31:1.307169e+00,32:6.688610e-01):1.735374e-01):6.740033e-03):1.372203e-01):1.626229e-01,((35:2.604163e-01,20:5.980288e-01):4.690999e-02,(25:6.665315e-02,26:1.098074e-02):6.637873e-02):4.006708e-01):1.102776e+00,1:1.047335e+00);
   tree gen.6766000 = [&U] ((((22:1.501675e-01,21:5.431385e-02):6.827718e-01,19:1.037040e+00):6.841375e-01,(((14:1.285602e+00,13:8.160042e-01):7.438228e-01,((10:6.084276e-01,(9:4.950246e-01,((27:1.964592e+00,6:1.675891e-01):2.427909e-01,(15:6.237384e-02,3:1.323994e-01):2.364048e-01):2.247288e-01):2.025708e-01):9.840010e-02,(11:4.412031e-01,((8:3.844497e-01,(4:3.664409e-01,((7:1.072213e-01,2:8.377200e-02):2.809126e-01,5:2.721050e-01):1.153815e-01):6.804588e-02):2.141052e-01,12:5.837271e-01):6.251626e-02):2.129952e-01):4.369855e-01):9.863070e-02,(16:5.733830e-01,(17:8.290802e-02,18:1.699182e-01):2.938006e-01):4.404889e+00):4.798467e-01):1.604396e-01,((((34:3.916697e-01,(((24:1.579364e-01,28:2.336385e-01):9.751252e-02,(32:7.084089e-01,31:8.553657e-01):1.494250e-01):3.530087e-02,(26:2.440979e-02,25:2.592657e-02):1.006469e-01):1.165184e-01):8.606271e-03,(30:1.801798e-01,(33:1.394345e-01,29:5.382346e-02):3.748175e-01):2.347544e-01):4.236958e-02,23:7.546072e-02):3.243100e-01,(35:2.578682e-01,20:7.419376e-01):4.771166e-01):9.013125e-01,1:8.662147e-01);
   tree gen.6766500 = [&U] ((((22:6.076000e-02,21:1.562367e-01):7.243323e-01,19:9.361304e-01):5.500465e-01,(((27:1.912035e+00,(14:1.299978e+00,13:7.596777e-01):3.645284e-01):6.917503e-02,(16:5.307999e-01,(18:1.838064e-01,17:7.256636e-02):3.374889e-01):3.883205e+00):2.972965e-01,(((12:5.351130e-01,(8:2.957076e-01,(4:3.647200e-01,((7:1.027351e-01,2:8.375357e-02):3.570725e-01,5:3.744930e-01):6.805717e-02):7.925891e-02):1.867934e-01):7.522535e-02,11:5.014879e-01):2.110057e-01,(10:5.694333e-01,(((3:1.059962e-01,15:6.157966e-02):2.997880e-01,6:3.094692e-01):1.964360e-01,9:5.186829e-01):2.326945e-01):1.275621e-01):2.626132e-01):3.873492e-01):2.011541e-01,((35:4.768763e-02,20:4.472569e-02):8.055548e-01,(23:1.540566e-01,(((31:8.642326e-01,(32:6.314908e-01,28:3.232386e-01):1.005731e-01):7.320778e-02,(24:2.020420e-01,(25:1.130754e-01,26:9.925078e-03):3.840109e-02):1.851026e-01):8.189419e-02,((29:2.993151e-03,33:4.074906e-01):1.166281e-01,(34:1.166483e-01,30:2.972722e-02):1.457104e-01):1.141301e-01):4.010895e-02):3.315867e-01):7.474194e-01,1:8.797361e-01);
   tree gen.6767000 = [&U] (((((11:4.893548e-01,(12:5.818933e-01,((((7:1.515252e-01,2:7.265630e-02):3.142214e-01,5:3.255965e-01):1.038923e-01,4:3.939670e-01):1.024719e-01,8:3.753253e-01):1.902992e-01):8.561638e-02):3.192561e-01,(10:6.465560e-01,(9:5.846146e-01,(6:4.154741e-01,(15:8.466266e-02,3:1.112063e-01):2.722361e-01):2.166411e-01):2.843873e-01):7.677842e-02):3.799643e-01,((((17:8.517150e-02,18:1.617190e-01):2.305409e-01,16:7.981445e-01):4.186931e+00,(14:1.197051e+00,13:7.702258e-01):5.026573e-01):1.353745e-01,27:1.560294e+00):2.255557e-01):4.522340e-01,((22:1.234656e-01,21:8.275814e-02):7.943505e-01,19:1.193010e+00):5.063124e-01):9.885080e-02,((((31:8.970541e-01,32:5.773917e-01):2.712406e-01,(24:5.737815e-02,28:3.946054e-01):1.473806e-01):1.083306e-01,((((33:2.713605e-02,29:9.783225e-02):1.468599e-01,30:1.767303e-01):1.817116e-01,((25:3.481468e-02,26:1.562510e-02):2.291406e-01,34:4.294034e-01):2.108801e-02):2.151993e-02,23:1.727145e-01):1.172200e-01):2.079652e-01,(35:4.473667e-01,20:3.584187e-01):6.969810e-01):1.006415e+00,1:1.016177e+00);
   tree gen.6767500 = [&U] ((((((((((7:1.393116e-01,2:6.679991e-02):2.920374e-01,5:2.993521e-01):9.231849e-02,4:3.622117e-01):6.738306e-02,8:3.450726e-01):2.224109e-01,11:4.499108e-01):7.785999e-02,12:5.349904e-01):3.144935e-01,(10:5.944410e-01,(9:5.374923e-01,(6:3.819852e-01,(15:7.783851e-02,3:8.469567e-02):2.502928e-01):2.062722e-01):2.266439e-01):1.089855e-01):4.390243e-01,((14:1.100564e+00,13:7.081425e-01):6.159845e-01,(27:1.434528e+00,((17:7.830633e-02,18:1.511185e-01):1.799570e-01,16:7.338108e-01):3.849447e+00):5.012313e-02):1.169877e-01):4.125522e-01,((22:7.211077e-02,21:7.608750e-02):7.275020e-01,19:1.096849e+00):4.655016e-01):1.740437e-01,((((((33:6.848382e-02,29:6.593513e-02):2.006422e-01,30:1.572185e-01):1.755918e-01,(25:3.200847e-02,26:1.565849e-02):4.176536e-01):4.258575e-02,(23:1.181614e-01,(28:3.627986e-01,(24:1.035111e-01,(31:8.576333e-01,32:5.755797e-01):1.885269e-01):1.041036e-01):1.395808e-01):1.027826e-01):6.423991e-02,34:3.729981e-01):1.200478e-01,(35:2.408232e-01,20:5.399355e-01):8.269668e-01):8.396109e-01,1:9.342693e-01);
   tree gen.6768000 = [&U] ((((((((5:3.060457e-01,((7:1.361075e-01,2:6.829358e-02):2.849239e-01,4:3.703109e-01):9.469012e-02):6.667571e-02,8:3.527886e-01):1.817127e-01,11:4.599710e-01):7.940935e-02,12:5.389277e-01):3.333754e-01,(10:6.077329e-01,(9:5.495109e-01,(6:3.905265e-01,(15:8.644090e-02,3:8.658950e-02):2.718068e-01):2.108845e-01):3.019882e-01):1.130046e-01):3.134254e-01,((14:1.125173e+00,13:7.239768e-01):6.297582e-01,(27:1.466605e+00,((17:7.602237e-02,18:1.348556e-01):2.474424e-01,16:6.097671e-01):3.867499e+00):1.230499e-01):1.649109e-01):4.606047e-01,((22:7.372320e-02,21:8.030098e-02):7.437692e-01,19:1.121375e+00):7.413732e-01):1.579356e-01,((((24:3.207759e-01,((31:8.067232e-01,32:6.582655e-01):1.677034e-03,28:3.710400e-01):8.417921e-02):4.675371e-02,34:3.884077e-01):1.162349e-01,(((23:8.569222e-02,(33:1.611558e-01,29:1.793798e-01):2.051287e-01):5.372449e-02,30:2.553466e-01):1.007533e-01,(25:7.086305e-02,26:7.514880e-03):2.467349e-01):6.503072e-02):5.137103e-01,(35:7.096254e-02,20:1.015153e+00):4.229634e-01):4.952779e-01,1:9.551600e-01);
   tree gen.6768500 = [&U] ((((22:1.512139e-01,21:4.021001e-02):5.754787e-01,19:1.142538e+00):5.836074e-01,(((14:1.078522e+00,13:8.082272e-01):5.750451e-01,(16:7.550399e-01,(17:1.133850e-01,18:1.227953e-01):1.930704e-01):4.191864e+00):1.298975e-01,((10:5.370694e-01,(9:5.423920e-01,((27:9.085245e-01,6:1.513771e-01):1.959909e-01,(15:6.918749e-02,3:1.133969e-01):2.775100e-01):2.292334e-01):2.714097e-01):1.485407e-01,((12:5.970112e-01,(8:3.906428e-01,((5:4.228668e-01,(7:1.373078e-01,2:9.308204e-02):2.489301e-01):7.562190e-02,4:4.204494e-01):4.183378e-02):2.151925e-01):9.854381e-02,11:5.712365e-01):2.271807e-01):2.701026e-01):4.843267e-01):2.553612e-01,((20:1.112828e+00,(23:1.713268e-01,(((((26:4.081671e-02,25:6.877433e-02):1.513236e-01,31:7.995516e-01):5.670035e-03,32:6.038520e-01):1.950659e-01,(24:2.762111e-01,28:2.334072e-01):3.607388e-02):8.936415e-02,(((33:3.165207e-01,34:1.414628e-01):2.755598e-01,29:2.978281e-02):1.110098e-01,30:1.830902e-01):1.017257e-01):1.015833e-01):1.521961e-02):3.248362e-01,35:6.169931e-01):8.581679e-01,1:8.243237e-01);
   tree gen.6769000 = [&U] ((((((((27:1.761219e+00,6:1.235662e-01):2.535858e-01,(15:3.999662e-02,3:1.116966e-01):3.040652e-01):2.133888e-01,9:4.903578e-01):2.651178e-01,10:5.859314e-01):1.042890e-01,((11:4.387801e-01,12:5.194802e-01):1.074449e-01,((((7:9.983526e-02,2:9.773818e-02):2.991592e-01,5:3.730564e-01):5.852983e-02,4:3.839572e-01):6.691116e-02,8:3.698785e-01):1.323507e-01):2.191952e-01):2.422665e-01,((16:5.880251e-01,(17:1.085703e-01,18:1.058192e-01):2.715353e-01):3.797168e+00,(13:7.885493e-01,14:1.041495e+00):5.587967e-01):3.804311e-02):4.969205e-01,((22:6.460731e-02,21:1.294736e-01):7.503326e-01,19:9.408349e-01):6.358631e-01):2.008348e-01,((20:1.338088e+00,((23:1.492546e-01,((((26:1.121859e-02,25:4.727514e-02):1.512272e-01,28:2.639733e-01):2.417873e-01,((29:1.752457e-01,33:6.438775e-01):4.570177e-03,30:1.706798e-01):2.005750e-01):5.483008e-03,((32:5.795574e-01,24:1.079297e-01):1.063467e-01,31:9.330140e-01):1.998740e-01):1.551808e-01):1.317493e-02,34:3.042705e-01):3.400333e-01):2.406248e-01,35:1.250513e+00):5.662082e-01,1:8.122186e-01);
   tree gen.6769500 = [&U] ((((((18:1.424460e-01,17:9.332704e-02):3.482249e-01,16:5.759956e-01):3.959625e+00,(27:1.583679e+00,(14:1.142511e+00,13:7.986247e-01):4.802574e-01):5.228467e-02):3.077766e-01,(((9:4.755901e-01,(6:3.829000e-01,(15:6.176101e-02,3:1.259742e-01):3.018542e-01):2.593292e-01):2.634699e-01,10:5.414866e-01):2.004340e-01,((8:4.585170e-01,((5:3.731289e-01,(7:1.061435e-01,2:8.537442e-02):3.150440e-01):4.821107e-02,4:3.630190e-01):1.110084e-01):1.595790e-01,(11:5.740243e-01,12:6.114104e-01):8.645646e-02):2.130355e-01):4.044208e-01):4.009728e-01,((22:4.867639e-02,21:1.032229e-01):6.671954e-01,19:1.266486e+00):6.375361e-01):2.152961e-01,(((33:7.957814e-01,23:6.519025e-02):6.420437e-02,((34:7.488316e-01,((25:5.668774e-02,26:1.771634e-02):2.432248e-01,(30:1.916257e-01,29:1.543425e-01):6.352860e-02):2.164313e-01):1.227039e-02,(24:3.671825e-01,((31:8.804998e-01,32:8.818834e-01):3.535203e-02,28:2.998791e-01):9.194275e-02):6.469972e-02):4.529509e-02):2.849752e-01,(35:1.691687e-01,20:4.476619e-01):6.364414e-01):9.364814e-01,1:8.716029e-01);
   tree gen.6770000 = [&U] ((((27:1.467251e+00,((14:1.058517e+00,13:7.399120e-01):4.449502e-01,((18:1.283841e-01,17:8.646589e-02):3.226244e-01,16:5.847198e-01):4.100605e+00):1.541781e-02):2.863058e-01,(((9:5.035690e-01,(6:3.547503e-01,(15:6.651447e-02,3:1.167130e-01):2.796627e-01):1.923205e-01):2.748900e-01,10:5.016780e-01):2.126870e-01,(((8:4.248081e-01,(((7:9.374096e-02,2:7.909793e-02):3.196076e-01,5:3.456975e-01):7.763943e-02,4:3.342409e-01):5.240515e-02):1.503536e-01,12:5.929934e-01):5.982016e-02,11:4.557670e-01):1.973737e-01):3.816963e-01):4.199649e-01,((22:3.241110e-02,21:8.358290e-02):6.506620e-01,19:1.010360e+00):7.100164e-01):2.046888e-01,((33:3.849834e-01,((((25:7.217304e-02,26:2.170754e-02):2.444525e-01,(30:3.174275e-01,29:1.295488e-01):1.375360e-01):5.455023e-02,((34:6.937796e-01,(31:8.550377e-01,(32:8.170497e-01,28:5.345701e-01):9.031426e-02):5.168600e-02):8.572874e-02,24:3.359507e-01):5.194616e-02):5.727557e-02,23:1.800768e-02):1.791587e-01):2.105245e-01,(35:2.785441e-01,20:3.925461e-01):1.103108e+00):6.148662e-01,1:8.075250e-01);
   tree gen.6770500 = [&U] (((((((((27:1.982210e+00,6:3.119999e-01):9.129718e-02,(15:5.008593e-02,3:1.288899e-01):2.996857e-01):2.488289e-01,9:5.158392e-01):2.432648e-01,10:6.218165e-01):1.578143e-01,((12:6.399443e-01,((((7:1.016142e-01,2:9.816472e-02):2.883409e-01,5:3.029163e-01):6.207464e-02,4:3.673007e-01):5.558214e-02,8:3.890992e-01):1.843301e-01):3.600389e-02,11:4.615812e-01):1.877989e-01):3.546806e-01,(13:7.993604e-01,14:1.055220e+00):6.642484e-01):2.755942e-01,(16:5.120119e-01,(17:9.053773e-02,18:1.136458e-01):3.084749e-01):4.295354e+00):2.506162e-01,((22:7.611420e-02,21:2.458901e-02):7.656488e-01,19:1.077863e+00):4.376460e-01):1.939615e-01,(((34:3.934349e-01,((33:2.192113e-01,35:8.137264e-01):9.955021e-03,23:1.704547e-02):1.375140e-01):2.659942e-02,(((32:5.663884e-01,24:1.320718e-01):2.281116e-02,31:9.729828e-01):1.182410e-01,((28:3.116219e-01,(29:1.593692e-01,30:2.687673e-01):8.840371e-02):1.462377e-01,(26:1.593503e-02,25:4.522491e-02):2.071823e-01):4.763671e-03):2.202640e-01):3.288000e-01,20:9.872651e-01):7.427322e-01,1:1.033172e+00);
   tree gen.6771000 = [&U] (((((((((27:1.602404e+00,6:2.531458e-01):1.598438e-01,(15:5.099860e-02,3:1.312386e-01):3.051466e-01):2.225830e-01,9:5.252389e-01):2.569364e-01,10:6.331473e-01):1.584643e-01,((12:6.516055e-01,((((7:1.048029e-01,2:7.478755e-02):2.935178e-01,5:3.084361e-01):7.319414e-02,4:3.739937e-01):4.122446e-02,8:3.961894e-01):2.089016e-01):6.960268e-02,11:4.535006e-01):2.268307e-01):3.720993e-01,(13:8.139264e-01,14:1.074448e+00):8.655420e-01):1.667214e-01,(16:5.213418e-01,(17:9.218752e-02,18:1.169033e-01):4.216633e-01):4.373625e+00):3.279662e-01,((22:7.750116e-02,21:1.398310e-01):7.361541e-01,19:1.097504e+00):4.456208e-01):1.430340e-01,(((34:4.006042e-01,((26:1.728682e-02,25:5.659086e-02):2.012860e-01,((((32:5.767093e-01,24:1.869870e-01):1.650837e-01,31:9.907126e-01):2.320425e-01,(29:1.947157e-01,30:2.736648e-01):1.086364e-01):3.988397e-02,28:4.106566e-01):6.191154e-02):1.048190e-01):3.050467e-03,(33:2.709366e-01,(23:1.557634e-02,35:9.960930e-01):7.972075e-03):1.423097e-01):3.347915e-01,20:1.005255e+00):7.562664e-01,1:1.051998e+00);
   tree gen.6771500 = [&U] ((((22:9.322989e-02,21:4.153159e-02):7.197929e-01,19:1.048699e+00):6.383887e-01,((((17:7.283263e-02,18:1.546803e-01):1.739471e-01,16:7.937084e-01):3.842649e+00,(14:1.163610e+00,13:7.548917e-01):6.374505e-01):1.937296e-01,((10:5.170934e-01,(((3:9.381336e-02,15:7.192292e-02):2.997886e-01,(27:2.256828e+00,6:2.613900e-01):9.583967e-02):1.919708e-01,9:5.583136e-01):3.025019e-01):1.547919e-01,(((8:4.143490e-01,(((7:1.305124e-01,2:7.921756e-02):3.240720e-01,5:3.482090e-01):7.863957e-02,4:3.854270e-01):5.218819e-02):1.738010e-01,12:6.995132e-01):8.065061e-02,11:5.047029e-01):2.291687e-01):3.879565e-01):4.598763e-01):2.556169e-01,(35:1.122100e+00,((29:2.053366e-01,(20:9.814229e-01,30:2.510430e-01):9.472788e-02):1.501163e-01,(((34:4.041312e-01,(33:5.286139e-01,23:4.890827e-02):1.626844e-01):4.426188e-02,((25:1.967233e-02,26:6.214293e-03):6.796898e-02,24:2.497356e-01):5.126049e-02):2.486224e-02,(28:2.997737e-01,(32:4.290789e-01,31:7.773756e-01):2.980073e-01):3.148094e-02):1.529865e-01):3.145024e-01):7.578107e-01,1:9.978401e-01);
   tree gen.6772000 = [&U] (((((((18:1.408955e-01,17:9.226157e-02):2.049578e-01,16:7.307644e-01):3.388476e+00,27:1.598945e+00):1.277932e-01,(14:1.105170e+00,13:7.466470e-01):5.701826e-01):1.907884e-01,(((9:5.209822e-01,(6:3.479063e-01,(15:8.809846e-02,3:9.907441e-02):3.255097e-01):1.828228e-01):2.773921e-01,10:5.062445e-01):1.582320e-01,(((8:4.099824e-01,(4:3.372833e-01,((7:9.811970e-02,2:1.178566e-01):2.628409e-01,5:4.029978e-01):1.004791e-01):9.200460e-02):1.206203e-01,12:6.275810e-01):9.016140e-02,11:5.359244e-01):2.906440e-01):2.620556e-01):5.508205e-01,((22:8.444391e-02,21:8.495610e-02):6.474118e-01,19:1.019557e+00):6.196603e-01):1.903360e-01,(((33:6.048995e-01,(30:2.143788e-01,(29:2.837596e-01,34:7.378144e-02):5.058448e-02):4.852482e-02):1.066796e-01,(23:2.402226e-01,(((26:2.371966e-02,25:9.151183e-02):9.547024e-02,28:3.615984e-01):6.754187e-02,(24:1.384908e-01,(32:5.530845e-01,31:9.629875e-01):7.472226e-02):1.431913e-01):1.427144e-01):1.437922e-02):2.914144e-01,(35:6.897475e-01,20:7.734042e-01):4.159672e-02):9.025014e-01,1:8.148754e-01);
   tree gen.6772500 = [&U] ((((22:1.275259e-01,21:6.166593e-02):6.534808e-01,19:1.137317e+00):5.406113e-01,((((17:6.945512e-02,18:1.204087e-01):1.658805e-01,16:7.569013e-01):3.664452e+00,(14:1.269997e+00,13:7.217317e-01):4.570591e-01):2.815699e-01,((10:4.931139e-01,(((3:8.946290e-02,15:7.593965e-02):3.054512e-01,(27:1.443022e+00,6:1.807387e-01):1.358915e-01):2.190085e-01,9:5.324226e-01):2.884738e-01):1.494128e-01,(((8:3.951342e-01,(((7:9.194604e-02,2:7.554396e-02):2.944190e-01,5:3.320613e-01):1.040659e-01,4:3.675533e-01):4.268681e-02):2.071422e-01,12:6.181369e-01):6.551145e-02,11:4.812980e-01):2.458863e-01):3.646864e-01):4.385502e-01):1.466898e-01,(35:9.060472e-01,((33:5.577468e-01,(((((32:3.766556e-01,(25:1.714791e-02,26:2.173520e-02):1.281946e-02):1.690627e-01,31:7.413259e-01):1.618433e-01,(28:2.351694e-02,24:1.395618e-02):3.121593e-01):7.425526e-02,(30:2.383966e-01,29:1.958144e-01):4.870217e-02):1.042730e-01,(23:1.118280e-01,34:5.606797e-01):3.612633e-02):1.811069e-02):2.127746e-01,20:8.928465e-01):6.213683e-01):4.009347e-01,1:9.515667e-01);
   tree gen.6773000 = [&U] ((((22:6.953857e-02,21:8.034158e-02):9.100771e-01,19:1.166157e+00):7.618605e-01,((((14:1.287085e+00,13:7.975257e-01):2.551907e-01,27:1.770815e+00):1.289495e-01,(16:7.503815e-01,(18:1.358798e-01,17:1.007806e-01):3.716991e-01):4.117584e+00):2.292200e-01,((((8:4.010315e-01,((5:3.654867e-01,(7:9.806038e-02,2:1.126947e-01):2.772790e-01):6.901507e-02,4:3.716423e-01):6.104385e-02):2.081100e-01,11:4.650065e-01):7.779309e-02,12:6.584472e-01):2.747241e-01,(10:5.575203e-01,(((3:1.146185e-01,15:7.025115e-02):2.642926e-01,6:4.031054e-01):1.809206e-01,9:6.451712e-01):3.422175e-01):1.263456e-01):5.500839e-01):4.967541e-01):1.070616e-01,(35:5.020045e-01,(20:1.068616e+00,((23:1.644091e-01,(31:1.044666e+00,(28:2.562993e-01,32:8.810378e-01):1.872817e-02):2.258473e-01):1.902466e-01,(33:4.581399e-01,((26:7.925768e-04,(25:3.225798e-02,(34:4.887648e-02,24:3.648607e-02):3.132711e-02):2.245990e-02):3.103471e-01,(29:2.401094e-01,30:1.935888e-01):2.516988e-01):7.877243e-02):5.548608e-02):6.797725e-01):5.623115e-02):7.447479e-01,1:1.042413e+00);
   tree gen.6773500 = [&U] ((((22:1.293446e-01,21:9.762468e-02):5.730424e-01,19:1.153537e+00):8.023872e-01,((((17:8.029901e-02,18:1.221259e-01):1.934958e-01,16:7.676960e-01):3.716713e+00,(14:1.265884e+00,13:7.320248e-01):4.060685e-01):2.329674e-01,((10:5.763211e-01,(((3:9.073879e-02,15:6.644632e-02):3.098075e-01,(27:1.036015e+00,6:2.436000e-01):1.580450e-01):1.885720e-01,9:5.203736e-01):2.032136e-01):9.773478e-02,(12:6.165258e-01,((8:3.445112e-01,(((7:1.034104e-01,2:7.662135e-02):2.940841e-01,5:3.210361e-01):1.428257e-01,4:3.412509e-01):8.464434e-02):2.487803e-01,11:4.981866e-01):7.818313e-02):2.630235e-01):4.634531e-01):4.751550e-01):1.506423e-01,(35:9.189690e-01,(((33:6.608324e-01,((((25:1.306881e-02,32:7.860887e-01):9.104928e-03,26:1.173830e-02):1.764347e-01,31:9.739752e-01):1.257284e-01,(28:4.180213e-02,24:1.415522e-02):3.624078e-01):1.441458e-02):1.641377e-01,(23:1.781838e-01,((29:1.652011e-01,34:3.872201e-01):4.720208e-02,30:1.693557e-01):1.921952e-01):1.374530e-02):1.466377e-01,20:1.373853e+00):6.483664e-01):3.440645e-01,1:9.651377e-01);
   tree gen.6774000 = [&U] ((((22:7.748435e-02,21:1.174252e-01):7.995553e-01,19:1.132498e+00):6.435860e-01,(((27:1.343777e+00,(14:1.208969e+00,13:7.745067e-01):3.704380e-01):8.972191e-02,(16:7.287231e-01,(18:1.582065e-01,17:9.787174e-02):2.661134e-01):3.973516e+00):3.249330e-01,(((8:3.690618e-01,(5:3.549377e-01,((7:1.035265e-01,2:1.094420e-01):3.476469e-01,4:3.761430e-01):5.305900e-02):7.199341e-02):1.955557e-01,(11:4.836516e-01,12:5.747531e-01):8.646181e-02):2.310072e-01,(10:5.414286e-01,(((3:1.113103e-01,15:6.694124e-02):2.566643e-01,6:3.945854e-01):2.033074e-01,9:5.869805e-01):3.135346e-01):1.884154e-01):4.060618e-01):4.824162e-01):2.534906e-01,((20:1.248063e+00,(((28:3.971174e-01,(32:8.831057e-01,31:8.237024e-01):1.686647e-01):1.109763e-01,((24:6.459550e-02,(26:5.986107e-03,(25:6.965052e-02,34:6.408342e-02):6.175845e-03):3.117076e-02):2.838003e-01,(29:2.331791e-01,30:1.925396e-01):7.938798e-02):4.128882e-02):3.647569e-02,(23:2.015280e-01,33:5.411590e-01):1.063547e-02):2.703560e-01):3.870457e-01,35:4.068317e-01):4.559519e-01,1:9.129947e-01);
   tree gen.6774500 = [&U] ((((22:6.627743e-02,21:4.737911e-02):7.490884e-01,19:1.117540e+00):4.883187e-01,(((14:1.227401e+00,13:7.642771e-01):4.215437e-01,((16:7.190983e-01,(18:1.480248e-01,17:5.356331e-02):2.237977e-01):3.950822e+00,27:1.198089e+00):2.179603e-01):3.154755e-01,(((12:5.671618e-01,11:4.772636e-01):8.146363e-02,(8:3.911216e-01,(((7:1.017576e-01,2:8.830393e-02):2.706441e-01,5:3.502497e-01):7.710218e-02,4:3.711750e-01):7.104253e-02):1.859057e-01):2.266680e-01,(10:6.017009e-01,(((3:1.098401e-01,15:6.605709e-02):2.532743e-01,6:3.893738e-01):1.769055e-01,9:5.792277e-01):3.093935e-01):1.859268e-01):4.182031e-01):4.760446e-01):1.820466e-01,((20:1.201480e+00,(23:2.658345e-01,((29:2.369481e-01,30:1.899965e-01):1.695075e-01,((24:1.686406e-02,((25:2.082953e-02,34:2.007223e-01):1.694161e-02,26:2.738169e-02):1.103249e-02):2.690709e-01,((28:3.918724e-01,(31:7.665430e-01,32:5.360246e-01):1.177461e-01):1.261697e-01,33:8.963950e-01):1.776417e-03):2.540390e-02):1.282942e-02):3.248304e-01):4.215293e-01,35:6.825710e-01):2.850585e-01,1:1.005805e+00);
   tree gen.6775000 = [&U] ((((22:6.156587e-02,21:7.791651e-02):5.603432e-01,19:9.288710e-01):5.221829e-01,(((14:1.140147e+00,13:7.099458e-01):3.559027e-01,((16:6.679787e-01,(18:1.375020e-01,17:6.825569e-02):2.078883e-01):3.493347e+00,27:1.112919e+00):2.011332e-01):2.930489e-01,(((12:5.692747e-01,(8:3.973929e-01,(((7:9.452379e-02,2:8.202654e-02):2.514044e-01,5:3.253510e-01):7.162110e-02,4:3.447887e-01):7.049314e-02):1.726899e-01):6.176954e-02,11:4.244959e-01):2.105546e-01,(10:5.589269e-01,(((3:9.610258e-02,15:6.136120e-02):2.729445e-01,6:3.616938e-01):1.564474e-01,9:5.380513e-01):2.873992e-01):1.690960e-01):3.884736e-01):4.422033e-01):1.732504e-01,(35:3.157262e-01,((23:6.161357e-02,(((24:1.145283e-01,(26:4.320445e-03,(25:4.101612e-02,34:9.073892e-02):3.159924e-02):3.058079e-02):2.093370e-01,33:5.779368e-01):1.009097e-03,((28:3.640148e-01,(31:8.329767e-01,32:6.204485e-01):1.783534e-01):9.271928e-02,(29:1.434583e-01,30:2.186532e-01):1.307213e-01):1.168926e-02):1.076626e-01):3.025099e-01,20:1.116069e+00):8.291831e-02):5.773761e-01,1:9.343040e-01);
   tree gen.6775500 = [&U] (((20:1.004785e+00,35:4.441482e-01):9.017184e-02,((((32:5.383389e-01,(26:1.651999e-02,25:5.270111e-02):5.209159e-02):8.388791e-04,28:4.157819e-01):5.771753e-02,(31:8.748024e-01,24:2.358471e-01):2.300224e-02):1.580084e-01,((30:2.535437e-01,(29:1.924952e-01,23:6.725468e-03):9.103811e-02):9.026603e-02,(33:2.279083e-02,34:9.438409e-02):3.374007e-01):3.962347e-02):3.730837e-01):7.400600e-01,(((((9:5.658563e-01,((27:1.332829e+00,6:6.015437e-03):3.841596e-01,(15:6.859327e-02,3:1.050012e-01):2.480597e-01):2.036515e-01):2.796849e-01,10:5.928370e-01):1.324993e-01,((8:3.687088e-01,(5:3.454449e-01,((7:1.125749e-01,2:9.180724e-02):2.518453e-01,4:3.823134e-01):9.205686e-02):7.462795e-02):1.646624e-01,(12:6.251251e-01,11:5.029399e-01):1.115882e-01):2.893676e-01):3.977076e-01,(((17:9.195112e-02,18:1.280976e-01):2.541309e-01,16:5.533326e-01):3.849656e+00,(14:1.060518e+00,13:8.688616e-01):5.011659e-01):1.814444e-01):4.805744e-01,((22:5.494653e-02,21:9.909378e-02):7.812141e-01,19:1.285099e+00):5.180676e-01):2.815490e-01,1:8.451732e-01);
   tree gen.6776000 = [&U] (((((((18:1.465055e-01,17:5.361113e-02):1.713565e-01,16:6.995676e-01):3.467113e+00,27:9.951867e-01):3.032196e-01,(14:1.240744e+00,13:7.574005e-01):4.866782e-01):3.425804e-01,(((9:5.878815e-01,(6:4.099769e-01,(15:6.532882e-02,3:9.725164e-02):2.577455e-01):2.387836e-01):2.660460e-01,10:6.201712e-01):1.650130e-01,((((4:4.477892e-01,(8:4.036866e-01,5:2.891712e-01):6.936932e-02):6.152138e-02,(7:1.070864e-01,2:1.099203e-01):2.813295e-01):2.051732e-01,11:4.919815e-01):1.175508e-01,12:5.243965e-01):2.073385e-01):3.608341e-01):3.996451e-01,((22:7.890475e-02,21:9.442153e-02):7.451146e-01,19:9.684289e-01):7.008909e-01):2.307315e-01,((20:1.167684e+00,(((24:1.760346e-01,28:2.950301e-01):1.339988e-01,((26:6.714553e-03,25:3.361068e-02):1.577389e-01,(31:9.834895e-01,32:6.394515e-01):1.664565e-02):1.528519e-01):2.315757e-01,(((29:2.888443e-01,(30:2.842491e-02,23:4.696871e-02):5.540228e-02):4.751963e-02,34:4.697553e-01):7.643609e-02,33:4.058353e-01):5.006693e-02):2.599176e-01):3.587837e-01,35:1.023476e+00):5.004781e-01,1:1.112017e+00);
   tree gen.6776500 = [&U] ((((33:2.424622e-01,34:1.792217e-01):2.989276e-01,((23:1.417639e-01,((20:7.603136e-01,29:6.894437e-02):1.961744e-01,30:1.873190e-01):1.220011e-01):2.456441e-02,((24:2.306217e-01,((25:1.183390e-02,26:2.181248e-02):3.783001e-02,28:4.362824e-01):1.014609e-02):1.202222e-02,(31:6.502999e-01,32:6.003616e-01):3.146234e-01):1.959131e-01):8.533209e-03):6.578760e-01,35:1.027948e+00):4.228924e-01,(((22:1.172153e-01,21:9.588567e-02):6.176202e-01,19:9.474903e-01):7.004387e-01,((((12:6.539414e-01,((4:3.822650e-01,((7:9.031816e-02,2:1.083492e-01):2.941764e-01,5:3.958090e-01):6.672911e-02):7.347824e-02,8:3.945385e-01):1.677467e-01):7.112139e-02,11:4.802742e-01):2.285463e-01,(10:5.129522e-01,(9:4.785967e-01,(6:3.057625e-01,(15:7.771200e-02,3:1.014217e-01):2.889185e-01):1.840669e-01):2.679210e-01):1.453404e-01):3.775550e-01,(27:1.450845e+00,(((17:1.319014e-01,18:9.384128e-02):2.642225e-01,16:5.548706e-01):3.834050e+00,(14:1.069632e+00,13:7.935166e-01):4.775142e-01):7.979230e-02):5.496828e-02):5.053898e-01):2.541440e-01,1:9.016778e-01);
   tree gen.6777000 = [&U] (((((33:4.381064e-01,34:7.436827e-02):1.964859e-01,(23:2.282029e-01,((31:6.465070e-01,32:5.836468e-01):2.378401e-01,(((25:2.811041e-02,26:2.168526e-02):4.883824e-02,28:2.979107e-01):3.354117e-02,24:3.248071e-01):1.968125e-02):1.772673e-01):4.844355e-02):1.139674e-01,((20:9.563224e-01,29:1.850396e-01):1.006999e-02,30:1.862264e-01):2.251666e-01):6.891694e-01,35:1.021952e+00):1.899772e-01,(((22:3.875627e-02,21:9.532641e-02):6.310333e-01,19:9.419640e-01):5.957651e-01,((((12:6.501272e-01,((4:3.800354e-01,((7:8.979138e-02,2:1.025787e-01):2.924606e-01,5:3.935004e-01):9.089727e-02):7.304967e-02,8:3.922373e-01):1.667683e-01):7.070657e-02,11:4.842753e-01):2.272132e-01,(10:5.757809e-01,(9:4.758053e-01,(6:3.382477e-01,(15:7.725874e-02,3:1.008301e-01):2.974278e-01):1.817722e-01):3.052317e-01):1.172933e-01):3.240844e-01,((14:1.063393e+00,13:7.888883e-01):4.747290e-01,(((17:1.311321e-01,18:9.975585e-02):2.626814e-01,16:6.351110e-01):3.989472e+00,27:1.442382e+00):2.914855e-01):1.463555e-01):5.024421e-01):2.526617e-01,1:8.964187e-01);
   tree gen.6777500 = [&U] (((35:7.559993e-01,(((34:3.871522e-01,33:3.505870e-01):1.815232e-01,23:2.034263e-01):8.380600e-02,(((((25:2.060525e-02,26:1.950334e-02):1.120650e-02,32:3.900321e-01):2.245831e-01,((30:2.212798e-01,29:3.359364e-01):9.915099e-03,28:2.061450e-01):1.784773e-01):5.627766e-02,24:3.897513e-01):5.052803e-03,31:9.726825e-01):1.658449e-01):2.200996e-01):3.459115e-01,20:1.447489e+00):5.589979e-01,((((13:7.720557e-01,14:1.112447e+00):4.410489e-01,(16:6.193598e-01,(17:9.904683e-02,18:1.375298e-01):2.981514e-01):4.952844e+00):3.372631e-01,(((((6:2.874312e-01,27:1.400992e+00):1.285226e-01,(15:5.056574e-02,3:1.193891e-01):2.813493e-01):2.313729e-01,9:5.770718e-01):3.491178e-01,10:5.992010e-01):1.778199e-01,((12:6.711071e-01,((4:3.578568e-01,((7:8.052905e-02,2:9.596164e-02):3.365352e-01,5:3.637980e-01):5.540935e-02):7.950320e-02,8:3.694459e-01):1.723674e-01):5.834812e-02,11:5.335223e-01):2.199425e-01):4.161382e-01):5.946798e-01,((22:1.756307e-01,21:4.891268e-02):7.218055e-01,19:1.062324e+00):6.325254e-01):1.438122e-01,1:8.834632e-01);
   tree gen.6778000 = [&U] (((((28:2.954000e-01,(32:6.972981e-01,(26:1.017242e-03,(25:1.135664e-02,24:4.326829e-02):1.143619e-02):8.586259e-02):1.202300e-01):1.071682e-01,31:9.904770e-01):4.486731e-02,(23:1.750249e-01,(29:2.535763e-01,((34:8.448415e-03,33:4.519002e-01):1.007922e-01,30:2.575721e-02):1.431783e-01):1.616343e-01):2.386737e-02):1.982424e-01,(20:9.735472e-01,35:3.117218e-01):4.029258e-01):8.065182e-01,(((22:9.228299e-02,21:9.677820e-02):6.168790e-01,19:1.174472e+00):5.483582e-01,(((11:4.916507e-01,(((((7:9.115887e-02,2:1.041409e-01):2.929992e-01,5:3.816347e-01):6.829768e-02,4:3.858232e-01):7.696596e-02,8:3.571006e-01):1.412715e-01,12:6.001205e-01):3.034334e-02):2.324685e-01,(10:5.845499e-01,(9:4.508675e-01,(6:3.433991e-01,(15:7.288055e-02,3:1.023658e-01):2.780447e-01):2.283003e-01):2.775324e-01):1.216514e-01):3.425873e-01,((14:1.079588e+00,13:7.503280e-01):4.444363e-01,(((17:1.331292e-01,18:8.776949e-02):2.406771e-01,16:6.447835e-01):4.050230e+00,27:1.417754e+00):3.325977e-01):2.565646e-01):5.706751e-01):1.704227e-01,1:1.037913e+00);
   tree gen.6778500 = [&U] ((35:9.820734e-01,(((((30:1.544426e-01,(29:2.308546e-01,28:3.599975e-02):7.077139e-02):3.814775e-01,((31:9.431492e-01,(25:4.927988e-02,26:4.889434e-02):2.217450e-01):1.133476e-02,(24:1.485147e-01,32:6.042565e-01):1.524945e-01):5.744222e-02):2.265663e-01,(33:4.352733e-01,23:2.917129e-02):1.066328e-01):1.103704e-01,34:4.717697e-01):1.409288e-01,20:1.274162e+00):3.711924e-01):3.850841e-01,((((13:7.994193e-01,14:1.107271e+00):5.170814e-01,(16:6.164777e-01,(17:9.778799e-02,18:1.199607e-01):3.709425e-01):4.929797e+00):2.359677e-01,(((((6:2.380083e-01,27:1.460138e+00):8.368556e-02,(15:6.819208e-02,3:1.062272e-01):2.800401e-01):1.704127e-01,9:5.743865e-01):3.061556e-01,10:5.964127e-01):1.769924e-01,((12:6.679842e-01,((((7:8.293545e-02,2:9.247217e-02):3.405741e-01,4:3.365120e-01):6.319705e-02,5:3.580643e-01):7.821520e-02,8:3.739053e-01):1.889728e-01):6.843540e-02,11:5.225516e-01):2.429493e-01):3.587697e-01):4.065748e-01,((22:6.113017e-02,21:1.265672e-01):7.184467e-01,19:1.057380e+00):6.295820e-01):2.432705e-01,1:1.148169e+00);
   tree gen.6779000 = [&U] (((((23:1.971741e-02,24:1.131067e-01):2.110434e-01,(26:1.079967e-03,(25:5.386572e-02,(28:2.883237e-01,(32:5.465935e-01,31:6.808143e-01):2.246153e-01):2.635043e-02):4.737661e-02):9.699598e-02):2.000138e-01,((30:2.300223e-01,34:8.667167e-02):8.631925e-02,(33:3.463534e-01,29:2.186837e-01):1.330599e-01):1.156709e-01):3.933740e-01,(20:3.714465e-01,35:4.532218e-01):6.173118e-01):8.612961e-01,(((((9:5.373162e-01,((27:1.360699e+00,6:1.631604e-01):2.449524e-01,(15:5.959712e-02,3:1.320355e-01):2.886163e-01):1.392380e-01):3.191552e-01,10:5.504238e-01):1.720829e-01,(12:5.313876e-01,((8:3.742661e-01,(((7:8.933424e-02,2:9.160676e-02):2.703285e-01,5:2.861655e-01):1.010409e-01,4:3.889714e-01):8.580681e-02):1.859634e-01,11:5.655129e-01):9.970005e-02):2.280222e-01):4.286886e-01,(((17:5.411388e-02,18:1.296969e-01):3.113003e-01,16:5.806653e-01):4.679623e+00,(14:1.173252e+00,13:6.868716e-01):4.401589e-01):2.589376e-01):4.774949e-01,((22:9.024376e-02,21:1.430747e-01):7.099626e-01,19:1.016827e+00):5.965487e-01):2.709555e-01,1:9.017044e-01);
   tree gen.6779500 = [&U] ((((27:9.856477e-01,(((18:1.404171e-01,17:6.351892e-02):3.878174e-01,16:5.397075e-01):4.127378e+00,(13:7.403081e-01,14:9.736522e-01):5.367983e-01):1.571210e-02):1.751446e-01,((11:4.506118e-01,(12:5.114545e-01,(8:4.365120e-01,(4:3.207843e-01,(5:3.615268e-01,(7:9.356560e-02,2:9.431368e-02):2.945462e-01):8.602606e-02):5.009723e-02):1.324886e-01):9.516873e-02):2.673477e-01,(((6:4.091322e-01,(15:6.188735e-02,3:1.104282e-01):2.489902e-01):2.226919e-01,9:5.492364e-01):2.130074e-01,10:5.900262e-01):1.064938e-01):3.165576e-01):4.844146e-01,((22:8.036538e-02,21:5.394751e-02):6.607149e-01,19:1.164952e+00):6.042128e-01):1.059679e-01,(((((25:3.467067e-02,26:1.670799e-02):1.768602e-01,33:2.579135e-01):2.162093e-01,((30:2.260552e-01,34:1.528283e-01):9.610538e-02,29:3.287218e-01):1.230252e-01):4.299442e-02,((31:9.309804e-01,((32:6.541480e-01,24:5.394719e-02):5.081763e-02,28:3.433624e-01):8.323219e-02):2.659249e-01,23:1.446257e-01):1.206812e-02):3.254937e-01,(35:3.101339e-02,20:7.464971e-01):7.957173e-01):7.717608e-01,1:8.980387e-01);
   tree gen.6780000 = [&U] ((((22:9.655699e-02,21:7.615631e-02):6.198319e-01,19:1.019202e+00):5.672885e-01,(((14:1.270907e+00,13:7.861930e-01):5.502847e-01,((17:1.129377e-01,18:1.051185e-01):2.483733e-01,16:5.922597e-01):4.402044e+00):2.581714e-01,((10:6.190871e-01,(((27:2.348304e+00,6:3.341117e-02):3.649965e-01,(3:1.097181e-01,15:9.179401e-02):2.823647e-01):2.417254e-01,9:5.650213e-01):2.456373e-01):1.601338e-01,((((((7:7.997924e-02,2:1.027669e-01):2.506565e-01,5:3.115326e-01):9.338107e-02,4:3.591457e-01):8.638199e-02,8:3.164335e-01):1.745433e-01,12:6.051659e-01):1.216253e-01,11:4.436409e-01):2.750193e-01):3.788273e-01):4.534223e-01):1.844115e-01,((33:6.510845e-01,((23:3.207539e-01,((29:8.841269e-02,34:1.032867e-02):1.938101e-01,30:9.382686e-02):1.718944e-01):8.877829e-02,(((25:3.528955e-02,26:8.415544e-03):6.416090e-03,(31:8.753070e-01,32:9.961989e-01):1.885330e-02):1.548837e-01,(24:6.946165e-02,28:1.060733e-01):2.729957e-01):1.221688e-01):2.065278e-01):1.946001e-01,(20:1.616365e+00,35:1.038601e+00):2.804085e-02):7.642768e-01,1:1.086971e+00);
   tree gen.6780500 = [&U] (((((12:6.469083e-01,((8:4.056951e-01,(((7:9.048414e-02,2:9.492060e-02):3.032797e-01,5:3.713162e-01):6.372426e-02,4:3.228486e-01):8.274785e-02):1.762065e-01,11:4.535115e-01):8.654052e-02):2.744979e-01,(((6:4.117651e-01,(15:6.011183e-02,3:1.111388e-01):2.505925e-01):1.897683e-01,9:5.019709e-01):2.553871e-01,10:5.938231e-01):8.270755e-02):3.269133e-01,(((13:8.667118e-01,14:1.083312e+00):5.824746e-01,27:2.366741e+00):1.509640e-02,((18:1.597450e-01,17:6.094740e-02):2.382071e-01,16:5.431806e-01):4.560951e+00):8.405765e-02):5.089639e-01,((22:8.122332e-02,21:1.142569e-01):7.445974e-01,19:1.172448e+00):6.136958e-01):2.697598e-01,(((((25:5.330845e-02,26:1.843775e-02):8.069230e-03,(23:8.755629e-02,33:2.042106e-01):1.091973e-02):2.158220e-01,(30:1.758661e-01,(29:9.148903e-02,34:2.159938e-01):3.769614e-02):1.792056e-01):6.808928e-02,((32:9.226068e-01,(24:3.212654e-02,28:6.752646e-02):3.336202e-01):4.582107e-02,31:1.030411e+00):9.069323e-02):1.756848e-01,(35:2.358466e-01,20:6.704429e-02):1.263096e+00):1.027361e+00,1:9.038177e-01);
   tree gen.6781000 = [&U] (((((34:6.170293e-01,((28:4.515671e-01,32:8.169639e-01):3.057678e-01,((24:1.122305e-01,(25:1.357531e-02,31:8.147188e-01):8.332029e-02):3.882449e-03,26:7.444358e-03):1.333782e-01):7.480215e-02):1.256698e-01,((33:4.620792e-01,29:1.565477e-01):4.847451e-02,(23:1.609277e-01,30:2.458237e-01):3.685569e-02):2.073491e-02):3.186147e-01,20:1.036471e+00):7.560404e-02,35:1.829892e-01):8.445020e-01,(((22:7.221141e-02,21:5.496973e-02):6.441463e-01,19:1.344693e+00):5.585984e-01,(((((9:5.349892e-01,(6:4.285147e-01,(15:7.985468e-02,3:8.845689e-02):2.656546e-01):1.453489e-01):3.024755e-01,10:5.931323e-01):1.224580e-01,((((((7:7.994034e-02,2:9.525250e-02):3.187542e-01,4:3.608682e-01):8.116109e-02,5:3.313666e-01):7.102058e-02,8:3.934934e-01):1.759575e-01,12:6.575449e-01):5.708001e-02,11:5.204979e-01):2.820183e-01):4.489940e-01,((14:1.196603e+00,13:7.603513e-01):3.963580e-01,((18:1.558266e-01,17:7.455640e-02):2.381943e-01,16:7.841507e-01):4.084531e+00):1.282889e-01):1.298188e-01,27:1.350174e+00):4.595230e-01):1.406379e-01,1:9.353661e-01);
   tree gen.6781500 = [&U] ((((34:3.085321e-01,((((28:3.390033e-01,32:6.623203e-01):1.045047e-01,(25:5.377575e-02,31:8.255889e-01):2.907433e-02):1.009267e-03,26:9.380340e-03):3.814001e-02,24:1.278250e-01):2.099858e-01):3.707408e-02,((33:2.228582e-01,30:1.711906e-01):1.543183e-01,(29:1.650632e-02,23:4.306280e-02):1.590612e-01):1.542621e-01):3.148023e-01,(20:1.050300e+00,35:1.024034e+00):2.906709e-01):8.464735e-01,(((22:1.034189e-01,21:5.570314e-02):5.576915e-01,19:1.362634e+00):5.660513e-01,((((9:5.421271e-01,(6:4.342320e-01,(15:9.247560e-02,3:7.861868e-02):2.691990e-01):1.743181e-01):2.899668e-01,10:6.268765e-01):1.480803e-01,((12:6.142979e-01,11:5.137553e-01):9.061301e-02,((((7:9.338235e-02,2:9.652338e-02):3.230071e-01,4:3.459560e-01):8.858031e-02,5:3.596876e-01):6.114874e-02,8:3.987435e-01):1.713445e-01):2.857810e-01):4.549846e-01,(((14:1.212568e+00,13:7.931629e-01):2.961546e-01,27:1.181663e+00):2.626493e-01,((18:1.579057e-01,17:9.293674e-02):2.413724e-01,16:7.946129e-01):4.139027e+00):2.014264e-01):3.550756e-01):1.399099e-01,1:9.478459e-01);
   tree gen.6782000 = [&U] (((((32:4.658008e-01,(24:2.168619e-01,31:9.208227e-01):6.866597e-02):1.080168e-01,(26:6.878883e-03,(28:4.497249e-01,25:1.245632e-02):5.043765e-02):1.518948e-01):1.526784e-01,((30:1.587594e-01,29:2.373398e-01):5.773418e-02,(33:4.373952e-02,34:2.327558e-01):1.784086e-01):1.530469e-01):1.921277e-01,((20:5.150081e-01,35:8.836868e-02):5.446545e-01,23:8.175558e-03):4.719273e-02):7.390648e-01,(((22:9.776563e-02,21:1.079361e-01):7.671751e-01,19:9.934935e-01):7.195074e-01,(((11:4.319637e-01,(12:6.383264e-01,((4:3.370888e-01,(5:3.212888e-01,(7:7.411437e-02,2:1.112324e-01):2.893302e-01):1.029533e-01):6.744493e-02,8:3.822071e-01):1.603959e-01):6.555226e-02):2.622935e-01,(10:5.141999e-01,(9:5.273353e-01,(6:3.863143e-01,(15:8.934442e-02,3:9.887112e-02):2.094416e-01):1.795675e-01):3.040507e-01):1.251832e-01):3.472155e-01,((14:1.160868e+00,13:7.608368e-01):5.148568e-01,(27:1.809337e+00,((17:5.852583e-02,18:1.782746e-01):2.432603e-01,16:5.696044e-01):3.980217e+00):1.691454e-01):2.042737e-01):3.432206e-01):1.479282e-01,1:8.780885e-01);
   tree gen.6782500 = [&U] (((((((32:7.988920e-01,31:9.034982e-01):1.605012e-01,((25:3.374711e-02,26:3.722085e-03):1.728174e-02,28:2.419478e-01):1.342769e-01):1.168321e-01,24:2.577534e-01):1.057839e-01,(23:9.675354e-02,((29:1.689719e-01,33:7.059140e-03):1.344906e-01,30:2.231321e-01):2.685664e-01):1.012559e-01):2.724675e-02,34:3.686748e-01):3.233937e-01,(20:1.197156e-01,35:3.044049e-02):1.434551e+00):9.763326e-01,(((22:1.425429e-01,21:5.518216e-02):5.217386e-01,19:1.350464e+00):6.144166e-01,((((9:5.050344e-01,(6:3.805170e-01,(15:9.161070e-02,3:7.788338e-02):2.519631e-01):2.245206e-01):3.265906e-01,10:6.210135e-01):1.209406e-01,(((((5:4.113098e-01,(7:9.759636e-02,2:9.084819e-02):3.477061e-01):5.605697e-02,4:3.427203e-01):5.916534e-02,8:3.950141e-01):1.723736e-01,12:6.085525e-01):9.010727e-02,11:4.773622e-01):2.402938e-01):4.233684e-01,(((14:1.087723e+00,13:7.857446e-01):6.027777e-01,((18:1.370876e-01,17:9.206752e-02):2.361679e-01,16:7.871811e-01):4.188490e+00):8.539653e-02,27:1.170611e+00):1.326421e-01):4.353162e-01):2.137013e-01,1:8.122865e-01);
   tree gen.6783000 = [&U] ((((((32:5.331191e-01,31:9.988974e-01):2.250993e-01,(28:3.471840e-01,24:9.738123e-02):2.443574e-02):8.114374e-02,(25:1.244901e-01,26:1.720652e-02):2.658083e-01):1.166220e-01,(34:7.916244e-01,(((30:4.838306e-02,33:2.182136e-01):5.019406e-02,23:7.248194e-02):1.225981e-02,29:2.570463e-01):1.246900e-01):3.458266e-02):3.723911e-01,(20:5.824788e-01,35:5.035017e-01):4.777125e-01):7.720180e-01,(((22:9.872086e-02,21:7.323098e-02):8.562047e-01,19:1.075984e+00):5.897281e-01,(((11:4.678300e-01,(((4:3.650775e-01,(5:3.005444e-01,(7:1.037092e-01,2:1.068351e-01):3.366364e-01):6.405160e-02):6.204732e-02,8:3.843804e-01):2.184655e-01,12:6.029093e-01):1.011362e-01):2.336427e-01,(10:5.568943e-01,(9:4.783372e-01,(6:3.837603e-01,(15:9.537099e-02,3:1.017755e-01):2.127022e-01):2.657951e-01):2.643563e-01):1.416777e-01):3.386385e-01,((14:1.172906e+00,13:8.240095e-01):5.664144e-01,(((17:7.783258e-02,18:1.615219e-01):2.650993e-01,16:6.168990e-01):4.310698e+00,27:1.468269e+00):5.629802e-03):1.243286e-01):4.466763e-01):2.317242e-01,1:9.509967e-01);
   tree gen.6783500 = [&U] (((((18:1.516260e-01,17:6.987764e-02):2.661854e-01,16:6.187936e-01):4.818852e+00,(((((8:4.981921e-01,(((7:1.096815e-01,2:9.504888e-02):3.155183e-01,5:3.311655e-01):6.635070e-02,4:3.880425e-01):8.889811e-02):1.747804e-01,12:6.808801e-01):9.804952e-02,11:5.092032e-01):2.185330e-01,(((6:3.482029e-01,(15:5.607227e-02,3:1.465130e-01):3.126411e-01):2.075214e-01,9:5.540185e-01):2.929171e-01,10:5.221461e-01):1.458474e-01):4.126064e-01,((13:7.897398e-01,14:1.329112e+00):4.512143e-01,27:1.722730e+00):3.661208e-01):1.234405e-01):6.224654e-01,((22:1.148823e-01,21:9.185768e-02):7.715283e-01,19:1.256904e+00):4.965495e-01):2.597246e-01,((((28:5.725920e-01,(24:2.915620e-01,(32:8.478809e-01,31:1.130308e+00):2.083748e-01):6.291160e-02):1.574366e-01,((30:7.853402e-02,34:2.873043e-01):1.126763e-01,29:2.420124e-01):1.484095e-01):2.641668e-03,((26:7.317488e-03,25:4.091865e-02):1.378173e-01,(33:3.374692e-01,23:4.090736e-02):1.926150e-02):2.118237e-01):2.425036e-01,(20:5.984730e-01,35:9.058527e-01):5.153759e-01):1.002849e+00,1:9.534617e-01);
   tree gen.6784000 = [&U] ((((((30:9.574823e-02,23:9.089282e-02):7.884201e-02,(34:3.404609e-01,(29:1.455379e-01,33:4.019703e-01):1.574458e-01):7.130511e-03):1.694670e-01,((32:5.913143e-01,31:1.006258e+00):1.090346e-01,(28:1.387311e-01,24:1.067513e-01):2.242292e-01):8.136826e-02):1.541626e-02,(25:2.954573e-02,26:2.114845e-03):3.529032e-01):4.282992e-01,(20:1.644911e-01,35:2.510803e-01):8.226452e-01):6.622617e-01,(((22:7.844031e-02,21:7.548293e-02):8.050504e-01,19:1.083912e+00):5.940735e-01,((((((((7:1.044734e-01,2:1.076223e-01):3.387483e-01,5:3.027590e-01):6.286632e-02,4:3.401175e-01):4.723810e-02,8:3.759354e-01):1.733972e-01,(12:5.311979e-01,11:5.143963e-01):4.967984e-02):2.937268e-01,(10:5.609977e-01,(9:4.818618e-01,(6:4.122099e-01,(15:5.575735e-02,3:9.572142e-02):2.142695e-01):2.145094e-01):2.560434e-01):9.629606e-02):5.465394e-01,(((17:7.840608e-02,18:1.358980e-01):2.670526e-01,16:6.980094e-01):4.342461e+00,(14:1.214193e+00,13:7.346106e-01):4.983187e-01):1.037125e-01):8.468823e-02,27:1.479088e+00):3.958315e-01):2.334316e-01,1:9.371526e-01);
   tree gen.6784500 = [&U] (((((18:1.496397e-01,17:6.223349e-02):1.829825e-01,16:7.901147e-01):4.250503e+00,(((11:4.310305e-01,(12:6.063964e-01,(8:4.034979e-01,(4:3.760978e-01,((7:9.803175e-02,2:8.465116e-02):2.532963e-01,5:3.376792e-01):8.762847e-02):6.623262e-02):1.952817e-01):1.039638e-01):1.928318e-01,(((6:3.101118e-01,(15:4.993834e-02,3:1.246231e-01):3.253513e-01):1.848200e-01,9:5.528915e-01):1.755320e-01,10:6.114686e-01):1.455409e-01):3.674700e-01,((13:7.033475e-01,14:1.183716e+00):5.739852e-01,27:1.452933e+00):1.298680e-01):7.794881e-02):3.813777e-01,((22:1.015004e-01,21:8.180906e-02):4.352825e-01,19:1.096324e+00):5.734135e-01):1.149890e-01,(((((30:5.448569e-02,34:1.644226e-01):7.770783e-02,29:3.646076e-01):1.374110e-01,(23:2.781655e-02,(33:3.740839e-01,(26:7.268965e-03,25:6.466760e-02):2.037866e-01):2.645984e-02):1.113528e-01):9.791145e-02,((32:7.897025e-01,(24:1.227845e-01,28:3.306425e-01):2.862916e-02):6.346382e-02,31:1.006659e+00):1.146507e-01):3.418135e-01,(20:7.040151e-01,35:1.164567e+00):2.741145e-01):8.931440e-01,1:9.576143e-01);
   tree gen.6785000 = [&U] ((((22:1.485151e-01,21:4.947008e-02):6.628204e-01,19:1.165804e+00):5.934132e-01,(((14:1.188432e+00,13:8.439148e-01):3.556921e-01,(16:7.567914e-01,(17:1.105536e-01,18:1.074728e-01):2.003778e-01):4.369925e+00):2.411558e-01,((10:6.251841e-01,(9:5.403213e-01,((6:2.642879e-01,27:1.809350e+00):1.274022e-01,(15:3.879757e-02,3:1.313244e-01):2.671217e-01):2.129954e-01):2.255793e-01):2.140906e-01,(((8:3.461504e-01,((5:4.004400e-01,(7:8.035881e-02,2:9.161249e-02):2.704662e-01):4.868745e-02,4:3.701257e-01):6.480802e-02):2.110511e-01,12:6.074982e-01):4.990525e-02,11:4.847193e-01):2.789795e-01):3.910123e-01):4.066695e-01):3.065700e-01,((20:3.395012e-02,35:3.365810e-01):1.100340e+00,(((29:2.583641e-01,(30:2.024580e-01,34:1.351095e-01):5.222452e-02):1.814868e-01,(23:1.265708e-01,33:2.411862e-01):3.734236e-02):3.800982e-02,(((25:1.889364e-02,26:1.725300e-02):2.058852e-02,28:3.271901e-01):6.799427e-02,((32:6.125295e-01,31:7.950539e-01):1.133298e-01,24:1.109312e-01):5.164601e-02):1.424907e-01):4.410666e-01):7.736775e-01,1:7.506683e-01);
   tree gen.6785500 = [&U] ((((33:9.181426e-02,34:5.024293e-02):2.542160e-01,((((30:2.946601e-01,29:1.502800e-01):6.518903e-03,(25:5.645002e-02,26:1.469064e-03):3.303709e-01):1.596532e-01,((32:6.950447e-01,31:7.458179e-01):2.619995e-01,(28:2.159368e-01,24:6.638089e-02):1.705839e-01):1.402421e-01):4.850415e-02,23:1.269166e-01):7.761813e-02):3.378977e-01,(35:3.049384e-02,20:1.894647e-01):1.204340e+00):6.237487e-01,(((((9:6.270962e-01,((6:1.620890e-02,27:2.058721e+00):3.836431e-01,(15:8.389584e-02,3:1.212582e-01):2.527278e-01):1.873361e-01):2.373869e-01,10:6.093567e-01):8.734058e-02,((11:5.816023e-01,(8:4.259024e-01,(4:3.248950e-01,((7:1.031474e-01,2:8.798960e-02):3.075772e-01,5:2.930711e-01):1.199975e-01):1.024980e-01):1.650135e-01):4.669434e-02,12:6.380033e-01):3.282900e-01):4.274677e-01,(((17:8.144140e-02,18:1.415479e-01):5.130168e-01,16:3.952987e-01):3.828392e+00,(14:1.209685e+00,13:8.446328e-01):4.913451e-01):2.101480e-01):5.303233e-01,((22:9.402106e-02,21:1.168355e-01):7.579449e-01,19:9.907410e-01):6.189412e-01):2.308893e-01,1:9.397183e-01);
   tree gen.6786000 = [&U] ((((22:1.487227e-01,21:6.567377e-02):6.470259e-01,19:1.184040e+00):5.543447e-01,(((14:1.160113e+00,13:8.360852e-01):7.040051e-01,((10:6.102865e-01,(9:5.274459e-01,((6:2.579901e-01,27:1.840278e+00):1.004199e-01,(15:7.927615e-02,3:1.064738e-01):2.607564e-01):2.090435e-01):2.202040e-01):1.218516e-01,(12:6.035786e-01,((8:3.379019e-01,(4:3.613059e-01,((7:1.002110e-01,2:8.817493e-02):3.201630e-01,5:3.740599e-01):6.647497e-02):8.042102e-02):2.108783e-01,11:4.731689e-01):5.126490e-02):1.870200e-01):3.495043e-01):1.826666e-01,(16:7.029185e-01,(17:1.347884e-01,18:1.049118e-01):2.442030e-01):4.244671e+00):4.273884e-01):1.867868e-01,((20:3.911111e-01,35:9.582971e-02):7.836099e-01,((((30:9.291410e-02,34:4.859195e-01):1.380698e-01,(29:5.970474e-02,33:4.183544e-01):1.557845e-01):7.631206e-02,23:1.760348e-01):7.594758e-02,((32:5.291155e-01,31:6.762749e-01):2.527568e-01,(28:3.287025e-01,(26:2.982227e-02,(24:4.981169e-02,25:3.210421e-02):1.700259e-02):1.941371e-01):1.954798e-02):1.289651e-01):3.586027e-01):7.552414e-01,1:7.327805e-01);
   tree gen.6786500 = [&U] ((((22:8.715165e-02,21:5.968943e-02):6.587939e-01,19:1.025134e+00):7.549345e-01,(((11:4.860237e-01,(((((7:8.181809e-02,2:1.096487e-01):3.302506e-01,5:3.528469e-01):3.642614e-02,4:3.911331e-01):8.499683e-02,8:4.038897e-01):1.868333e-01,12:5.865279e-01):6.550202e-02):3.303163e-01,(10:5.366678e-01,(((3:1.108399e-01,15:9.982261e-02):3.032280e-01,6:3.450986e-01):1.930040e-01,9:5.159057e-01):2.741655e-01):1.177268e-01):2.806406e-01,(((14:1.182441e+00,13:6.587383e-01):5.458614e-01,(16:6.700863e-01,(18:1.577672e-01,17:8.844352e-02):2.281153e-01):4.366976e+00):6.168424e-02,27:1.602589e+00):2.530567e-01):4.321658e-01):1.527957e-01,((20:7.143066e-01,35:1.408007e-01):5.738521e-01,(((29:7.512432e-02,33:3.417628e-01):1.755698e-01,30:2.055658e-01):1.826769e-01,(26:1.611072e-03,((((24:7.284323e-02,34:2.658590e-01):1.441706e-01,(31:8.762749e-01,(32:8.297186e-01,28:3.214891e-01):7.687658e-02):8.422675e-02):1.110409e-02,25:2.160824e-03):8.292490e-03,23:1.489858e-01):3.727094e-03):2.213917e-01):3.312570e-01):6.709556e-01,1:1.068447e+00);
   tree gen.6787000 = [&U] ((((22:1.234973e-01,21:5.525712e-02):5.508020e-01,19:1.247107e+00):7.227943e-01,(((14:1.023634e+00,13:7.737250e-01):4.001722e-01,((17:4.460611e-02,18:1.603041e-01):2.598458e-01,16:6.428538e-01):3.754137e+00):2.352116e-01,((10:5.506462e-01,(((27:1.743606e+00,(3:9.665634e-02,15:5.529961e-02):2.476433e-01):4.553898e-02,6:3.802416e-01):1.816621e-01,9:5.223064e-01):2.461486e-01):1.666393e-01,(12:5.938178e-01,(((4:3.886778e-01,((7:9.659370e-02,2:1.023274e-01):2.839525e-01,5:3.226033e-01):4.807903e-02):4.396730e-02,8:4.062899e-01):1.720692e-01,11:5.235236e-01):7.792693e-02):2.885724e-01):3.562264e-01):4.322402e-01):1.808713e-01,((((29:1.743755e-01,30:1.822439e-01):1.944488e-01,(((34:4.345355e-01,24:8.933883e-02):5.136243e-03,23:2.779558e-01):8.808791e-02,(((25:2.731014e-02,26:4.034610e-03):3.074411e-02,28:2.435878e-01):7.369939e-02,(31:7.161687e-01,32:5.381366e-01):2.107282e-01):1.008719e-01):1.828882e-01):1.545849e-01,33:7.453548e-01):1.306652e-01,(35:1.378452e-02,20:2.716131e-01):1.055900e+00):7.174975e-01,1:8.335159e-01);
   tree gen.6787500 = [&U] (((((18:1.726658e-01,17:5.214300e-02):4.381762e-01,16:5.743658e-01):4.721016e+00,(((13:8.502673e-01,14:1.105805e+00):4.464418e-02,27:1.262489e+00):6.479251e-01,((11:4.840271e-01,(12:6.705290e-01,(8:4.430827e-01,(4:3.299342e-01,((7:1.279603e-01,2:1.180224e-01):3.068616e-01,5:3.896403e-01):4.843881e-02):4.785284e-02):1.635038e-01):6.845484e-02):2.642023e-01,(((6:3.772611e-01,(15:9.499586e-02,3:1.205980e-01):2.907135e-01):1.994646e-01,9:5.155785e-01):3.110927e-01,10:7.139581e-01):1.404902e-01):4.623294e-01):8.745764e-02):4.273048e-01,((22:1.346573e-01,21:5.566533e-02):5.748318e-01,19:1.155882e+00):7.141768e-01):2.370754e-01,(((24:4.253355e-01,(28:4.525290e-01,(32:9.425218e-01,31:7.831393e-01):1.681195e-01):4.210905e-02):3.905214e-02,(((30:1.430388e-01,29:3.338530e-01):1.391209e-01,(34:4.676788e-01,(33:5.635789e-02,(26:3.130988e-02,25:4.133524e-02):9.136599e-02):3.127040e-01):7.208861e-02):1.348781e-01,23:8.945503e-02):8.391902e-02):3.327118e-01,(20:3.877136e-01,35:1.079026e-01):6.354797e-01):1.104843e+00,1:1.048986e+00);
   tree gen.6788000 = [&U] ((35:5.343218e-01,(20:1.121519e+00,(((24:2.649080e-01,((28:4.577049e-01,32:9.416486e-01):7.967877e-02,31:9.386842e-01):1.226996e-02):1.299267e-01,(((30:2.453312e-01,29:1.546655e-01):1.087944e-01,((25:5.514391e-04,33:3.055899e-01):5.406154e-02,26:4.642404e-02):3.198459e-01):3.282897e-02,34:3.843565e-01):1.189443e-01):3.670717e-02,23:1.674099e-01):1.880214e-01):1.904104e-01):7.490687e-01,(((22:7.880773e-02,21:6.063161e-02):5.691036e-01,19:1.176480e+00):6.628836e-01,(((((12:5.109400e-01,11:5.423685e-01):4.704331e-02,((4:4.149125e-01,((7:1.161878e-01,2:1.223381e-01):2.949695e-01,5:3.641180e-01):4.968674e-02):8.718892e-02,8:3.786629e-01):1.894884e-01):3.836431e-01,(10:5.911926e-01,(9:4.568704e-01,(6:3.702203e-01,(15:7.390816e-02,3:1.000114e-01):2.980327e-01):2.383051e-01):3.163283e-01):8.647392e-02):2.786495e-01,27:1.540578e+00):1.407896e-01,(((17:9.702073e-02,18:1.215259e-01):2.149084e-01,16:7.365618e-01):4.065784e+00,(14:1.355453e+00,13:8.151832e-01):5.609954e-01):1.778459e-01):5.464814e-01):1.637254e-01,1:9.911573e-01);
   tree gen.6788500 = [&U] ((((22:1.193356e-01,21:1.016337e-01):6.277229e-01,19:1.209200e+00):5.736395e-01,((((12:6.027356e-01,((((7:8.622071e-02,2:7.920921e-02):2.685033e-01,5:3.271411e-01):5.286063e-02,4:4.019414e-01):6.261779e-02,8:4.150505e-01):1.547117e-01):8.422277e-02,11:5.997578e-01):2.176866e-01,(10:5.233866e-01,(((3:8.738185e-02,15:7.468971e-02):3.151189e-01,6:3.580860e-01):2.814084e-01,9:5.400121e-01):2.089608e-01):1.733789e-01):3.396127e-01,(27:1.059979e+00,((16:6.886030e-01,(18:1.621268e-01,17:6.972537e-02):2.435862e-01):3.751070e+00,(14:1.110395e+00,13:7.099834e-01):4.763793e-01):1.684827e-01):1.448723e-01):4.470851e-01):1.919073e-01,((20:2.610811e-01,35:5.169095e-01):6.714571e-01,(((33:1.766797e-01,30:1.224735e-01):3.045431e-01,29:1.609051e-01):1.513177e-01,(((25:2.584739e-02,(24:4.290291e-02,34:7.817669e-02):2.016947e-01):1.685226e-02,26:3.584210e-03):9.375963e-02,(((32:7.277727e-01,28:4.553271e-01):6.418498e-02,31:1.023038e+00):6.280259e-02,23:3.433010e-01):1.916450e-03):2.676655e-01):2.838148e-01):7.190029e-01,1:1.107820e+00);
   tree gen.6789000 = [&U] ((((((25:7.494241e-02,26:8.467425e-04):4.759352e-01,(30:2.796339e-01,29:1.813290e-01):2.009254e-02):2.683055e-01,(((34:3.994148e-01,(28:4.310819e-01,(32:5.658874e-01,31:7.041761e-01):1.583761e-01):1.849761e-01):5.764318e-02,24:2.199567e-01):3.081352e-02,23:1.092304e-01):1.822950e-01):7.753778e-02,33:5.301505e-01):4.591490e-01,(35:2.416516e-01,20:7.637872e-01):4.575201e-01):5.693312e-01,((((17:8.260202e-02,18:1.259700e-01):4.756785e-01,16:5.378434e-01):4.532028e+00,((((9:5.306551e-01,((6:2.584110e-03,27:1.889964e+00):3.873508e-01,(15:7.996299e-02,3:9.867064e-02):2.975480e-01):2.244591e-01):2.170149e-01,10:5.358474e-01):1.169158e-01,((12:5.277601e-01,(8:3.312649e-01,((5:3.825402e-01,(7:7.782035e-02,2:1.092793e-01):2.767059e-01):5.759216e-02,4:3.155440e-01):9.741193e-02):1.807195e-01):6.363505e-02,11:4.301963e-01):2.772974e-01):3.733662e-01,(14:1.142144e+00,13:7.043680e-01):9.670193e-01):7.097986e-02):3.597765e-01,((22:1.139165e-01,21:5.618108e-02):7.053005e-01,19:9.164267e-01):7.107705e-01):1.757433e-01,1:8.534755e-01);
   tree gen.6789500 = [&U] ((((22:8.711481e-02,21:1.338368e-01):6.378193e-01,19:1.040307e+00):6.197243e-01,((16:6.059028e-01,(17:9.780698e-02,18:9.738182e-02):2.750090e-01):3.664557e+00,((14:1.123305e+00,13:7.601111e-01):8.197049e-01,((10:5.425188e-01,(9:4.535806e-01,((6:8.279892e-02,27:1.642804e+00):2.822367e-01,(15:8.578426e-02,3:9.978268e-02):2.795263e-01):2.654109e-01):2.337539e-01):1.460741e-01,(((8:3.077682e-01,(4:3.603875e-01,(5:3.092521e-01,(7:1.089604e-01,2:6.762374e-02):3.039377e-01):7.596112e-02):8.193282e-02):2.057874e-01,11:4.754338e-01):6.027950e-02,12:6.374708e-01):2.281031e-01):3.343431e-01):1.242251e-01):3.368275e-01):2.371718e-01,((20:2.847206e-01,35:2.902589e-01):8.081192e-01,((((((24:9.787025e-02,28:1.797300e-01):1.959846e-01,(32:4.874976e-01,31:9.170490e-01):2.033835e-01):5.735197e-02,(25:7.638287e-02,26:8.630969e-03):6.568688e-02):5.632074e-03,23:2.237973e-01):7.771732e-02,(29:8.494026e-02,(30:1.595937e-01,33:5.683248e-01):2.214314e-02):1.302625e-01):3.341353e-02,34:4.189514e-01):3.626389e-01):6.051580e-01,1:8.071280e-01);
   tree gen.6790000 = [&U] (((20:4.866986e-01,35:3.484373e-01):5.343842e-01,(33:8.241820e-01,((30:2.058161e-01,29:2.848181e-01):2.327712e-01,((((34:3.347539e-01,24:4.505651e-02):1.183109e-01,23:1.212382e-01):6.444457e-02,(28:3.850124e-01,(31:7.595348e-01,32:7.328812e-01):1.774862e-01):1.750132e-01):5.667128e-02,(26:3.830923e-03,25:3.334484e-02):3.303045e-02):1.493018e-01):2.031318e-01):2.817555e-01):5.782439e-01,(((22:4.793242e-02,21:1.179659e-01):6.567638e-01,19:1.091998e+00):5.413883e-01,(((13:7.242041e-01,14:1.233099e+00):4.231976e-01,(16:5.369558e-01,(17:8.075919e-02,18:1.435506e-01):3.855190e-01):3.557434e+00):3.104146e-01,(((((6:1.249198e-03,27:1.588826e+00):3.637012e-01,(15:6.963958e-02,3:1.140788e-01):2.921854e-01):1.536300e-01,9:5.018725e-01):2.516608e-01,10:6.111817e-01):1.544782e-01,((11:5.176391e-01,12:6.300656e-01):1.006760e-01,((((7:8.586849e-02,2:7.716247e-02):2.800951e-01,4:3.869077e-01):4.723033e-02,5:3.436523e-01):6.669324e-02,8:3.218443e-01):2.070336e-01):2.351115e-01):3.275604e-01):5.641135e-01):1.852368e-01,1:7.598531e-01);
   tree gen.6790500 = [&U] (((((23:2.995898e-01,((32:9.325939e-01,28:4.551843e-01):1.415462e-01,31:1.089071e+00):8.763869e-02):1.967750e-02,(33:6.973952e-01,((34:1.322783e-01,(25:4.577665e-02,26:1.263502e-03):1.478238e-01):1.137523e-02,24:2.598599e-01):1.010497e-01):7.908258e-02):4.075070e-03,(30:1.745682e-01,29:1.600174e-01):3.661364e-01):3.977347e-01,(35:1.080530e-01,20:1.270412e+00):2.256473e-01):7.577949e-01,(((22:1.398107e-01,21:8.119437e-02):7.008627e-01,19:1.229942e+00):6.449049e-01,((((12:6.866105e-01,11:4.361075e-01):5.913471e-02,(((5:3.151850e-01,4:4.292697e-01):6.165080e-02,(7:1.190184e-01,2:9.290865e-02):3.031302e-01):9.746945e-02,8:3.973402e-01):1.539054e-01):2.707817e-01,(10:5.777542e-01,(9:4.031033e-01,(6:3.582600e-01,(15:9.242670e-02,3:1.193284e-01):2.997814e-01):3.008378e-01):2.825070e-01):1.917005e-01):4.060878e-01,(((14:1.337142e+00,13:7.708657e-01):3.011722e-01,((17:6.270979e-02,18:1.441722e-01):2.993716e-01,16:7.620490e-01):4.312250e+00):1.908946e-01,27:1.978126e+00):1.975650e-01):6.206779e-01):1.055873e-01,1:1.007481e+00);
   tree gen.6791000 = [&U] ((((22:1.094339e-01,21:4.527616e-02):6.681943e-01,19:1.214559e+00):5.443255e-01,((((12:5.827905e-01,11:4.535843e-01):7.896537e-02,((((7:1.020845e-01,2:8.841796e-02):2.933744e-01,5:3.248315e-01):6.207561e-02,4:3.797638e-01):8.970701e-02,8:3.837842e-01):1.549768e-01):2.856752e-01,(10:6.197417e-01,(((3:1.452829e-01,15:5.877261e-02):2.544599e-01,6:3.555579e-01):1.734935e-01,9:5.009084e-01):2.401904e-01):1.095991e-01):3.513089e-01,(((14:1.187510e+00,13:6.757820e-01):5.230926e-01,(16:6.837416e-01,(18:1.538594e-01,17:7.624790e-02):2.229231e-01):4.250771e+00):9.962397e-03,27:1.259778e+00):3.390822e-01):4.671641e-01):2.065399e-01,((20:2.590015e-01,35:7.966873e-02):6.482224e-01,((29:3.236364e-01,(33:2.688715e-01,30:1.883405e-01):1.879538e-02):1.846395e-01,(((24:8.259549e-02,34:9.035157e-02):1.886149e-01,23:1.578384e-01):4.826567e-02,((32:7.551372e-01,28:3.896679e-01):2.511238e-02,((25:3.234424e-02,26:1.384266e-02):1.470918e-02,31:7.858588e-01):1.024797e-01):1.666884e-01):1.119339e-01):3.771241e-01):7.059163e-01,1:8.638569e-01);
   tree gen.6791500 = [&U] ((((22:6.369660e-02,21:5.979737e-02):8.596935e-01,19:1.111661e+00):5.212173e-01,(((14:1.273254e+00,13:7.346371e-01):5.193781e-01,((17:6.858392e-02,18:1.394338e-01):2.340834e-01,16:6.151813e-01):3.890944e+00):1.997232e-01,((10:6.826519e-01,(9:5.231110e-01,((3:1.089948e-01,15:6.735289e-02):2.650875e-01,(27:1.489683e+00,6:3.266572e-01):5.372389e-02):1.756722e-01):2.774505e-01):6.861196e-02,(12:6.055114e-01,(11:5.116925e-01,((((7:1.216965e-01,2:1.022174e-01):3.198148e-01,4:4.028419e-01):5.733497e-02,5:3.146386e-01):9.770739e-02,8:3.704744e-01):1.762915e-01):1.181013e-01):2.811616e-01):4.577099e-01):3.225095e-01):2.029108e-01,(((((34:7.239550e-02,(26:1.994270e-02,25:4.372122e-02):7.860725e-02):1.922742e-02,24:1.816293e-01):2.215410e-01,((31:7.596189e-01,32:5.320668e-01):2.089014e-01,28:3.832395e-01):8.532122e-02):9.465617e-02,((30:2.679867e-01,23:2.488831e-02):2.206860e-02,(29:3.484068e-02,33:3.217295e-01):2.108620e-01):5.159270e-02):5.893824e-01,(35:5.343763e-01,20:5.975693e-01):4.015444e-01):6.573967e-01,1:9.366636e-01);
   tree gen.6792000 = [&U] ((((22:7.258071e-02,21:9.409761e-02):8.776157e-01,19:1.083482e+00):6.210858e-01,(((14:1.240980e+00,13:7.160156e-01):5.062129e-01,((17:7.118599e-02,18:1.358994e-01):2.281499e-01,16:5.995877e-01):3.792316e+00):9.853461e-02,((10:6.653480e-01,(9:5.098512e-01,((3:1.062320e-01,15:6.564563e-02):2.583681e-01,(27:1.451922e+00,6:2.535064e-01):9.461231e-02):1.712193e-01):2.704177e-01):6.930104e-02,(12:5.901630e-01,(11:4.987222e-01,((5:3.790413e-01,((7:1.186117e-01,2:8.097863e-02):2.560314e-01,4:3.681488e-01):4.156601e-02):6.537909e-02,8:4.048475e-01):1.992456e-01):4.766492e-02):2.791975e-01):4.461079e-01):4.360099e-01):1.977675e-01,((((30:1.720665e-01,(29:6.265205e-02,33:7.760800e-02):1.877543e-01):1.238259e-01,23:2.367356e-02):5.028493e-02,(((28:4.607842e-01,(31:7.403642e-01,32:4.713486e-01):2.036062e-01):1.096524e-01,24:2.740188e-01):6.744307e-02,((26:1.135897e-02,25:3.051207e-02):7.253262e-02,34:3.719200e-01):1.750811e-01):9.034065e-02):5.961018e-01,(35:1.118814e-01,20:5.835885e-01):6.973371e-01):5.539812e-01,1:9.129211e-01);
   tree gen.6792500 = [&U] (((33:4.628823e-01,((29:2.040397e-01,30:1.672240e-01):2.201729e-01,((23:3.167397e-01,((24:1.642789e-01,34:2.744319e-01):1.281146e-01,(25:4.385301e-02,26:1.146900e-02):4.376686e-02):1.685839e-02):1.353255e-03,((31:7.854178e-01,32:7.711484e-01):4.550503e-02,28:5.107363e-01):1.203060e-01):1.291950e-01):3.106133e-02):3.472921e-01,(35:6.744926e-01,20:5.283750e-01):7.164174e-01):7.034874e-01,((((17:6.514991e-02,18:1.393927e-01):2.797923e-01,16:6.773721e-01):3.485981e+00,((((9:5.547960e-01,((6:3.152051e-01,27:2.163134e+00):3.076607e-02,(15:6.525788e-02,3:8.577619e-02):2.515379e-01):2.034222e-01):2.516615e-01,10:5.245051e-01):1.338898e-01,(((8:4.137997e-01,(4:3.637749e-01,(5:4.034775e-01,(7:7.092441e-02,2:1.079584e-01):2.431987e-01):6.710933e-02):5.295051e-02):1.421755e-01,11:4.427243e-01):1.030148e-01,12:5.593831e-01):2.643932e-01):3.833162e-01,(14:1.217338e+00,13:5.240853e-01):8.521882e-01):2.473650e-01):2.293902e-01,((22:6.308442e-02,21:1.238343e-01):7.623560e-01,19:9.564823e-01):5.141932e-01):1.908785e-01,1:1.051931e+00);
   tree gen.6793000 = [&U] ((((22:1.015422e-01,21:6.363091e-02):7.485030e-01,19:1.071245e+00):6.795689e-01,(((16:6.846672e-01,(17:7.319233e-02,18:1.599636e-01):3.144468e-01):4.509387e+00,(14:1.034748e+00,13:7.481197e-01):6.544958e-01):1.773532e-01,((10:5.655041e-01,(9:5.355465e-01,((6:1.035510e-01,27:2.200780e+00):3.391653e-01,(15:8.940663e-02,3:9.755164e-02):2.866081e-01):1.821905e-01):2.964313e-01):1.922758e-01,((12:5.726829e-01,(8:3.527062e-01,(((7:9.218289e-02,2:6.781501e-02):2.452494e-01,5:3.459319e-01):8.548902e-02,4:3.963196e-01):6.151943e-02):1.639084e-01):1.200151e-01,11:4.534913e-01):2.322200e-01):3.132740e-01):4.910493e-01):1.433716e-01,((20:1.248789e+00,35:3.659372e-01):2.317280e-01,(34:3.403914e-01,(((30:2.665499e-01,29:2.359224e-01):1.611358e-01,(33:1.855776e-01,23:1.556121e-01):1.709388e-01):3.687100e-02,(((25:5.937469e-02,26:3.990776e-03):1.920135e-02,28:2.506970e-01):9.789332e-02,((32:7.620619e-01,31:8.889906e-01):1.719623e-01,24:1.238557e-01):5.245379e-02):2.399143e-01):1.620142e-01):2.665488e-01):7.138136e-01,1:9.724812e-01);
   tree gen.6793500 = [&U] ((((22:1.383305e-01,21:7.250678e-02):8.054238e-01,19:1.064898e+00):4.100488e-01,(((14:1.048273e+00,13:7.635705e-01):3.915080e-01,((17:7.066981e-02,18:1.484047e-01):2.264955e-01,16:7.040304e-01):3.980240e+00):2.070050e-01,((10:6.432117e-01,(9:4.972774e-01,((3:1.054617e-01,15:7.273777e-02):3.018781e-01,(27:1.319207e+00,6:7.806681e-02):3.156732e-01):2.495019e-01):2.360089e-01):1.273876e-01,(12:5.858837e-01,(11:5.828289e-01,((((7:7.968057e-02,2:9.264358e-02):2.475357e-01,5:3.762928e-01):8.043696e-02,4:3.654794e-01):7.763272e-02,8:4.019119e-01):2.084833e-01):7.406427e-02):1.732776e-01):4.175641e-01):5.975007e-01):1.943453e-01,(((((33:4.118467e-01,29:4.169605e-02):1.223007e-01,30:1.520981e-01):1.683997e-01,((26:2.677415e-02,25:6.527251e-02):2.682730e-01,23:1.354142e-01):1.888219e-02):1.528417e-02,(((31:9.170941e-01,32:6.174046e-01):1.239276e-01,(28:1.911551e-01,24:7.242668e-02):2.188404e-01):1.540461e-01,34:4.730995e-01):6.385317e-02):5.722413e-01,(35:7.366407e-01,20:5.793569e-01):5.521010e-01):5.516094e-01,1:8.748204e-01);
   tree gen.6794000 = [&U] ((((22:1.010219e-01,21:7.350651e-02):6.264624e-01,19:1.065756e+00):6.011850e-01,((16:6.811592e-01,(17:3.847238e-02,18:1.800937e-01):3.547810e-01):4.285691e+00,((14:1.205222e+00,13:7.261614e-01):6.299959e-01,((10:5.626067e-01,(9:5.429390e-01,((6:1.778975e-01,27:2.189504e+00):1.399971e-01,(15:8.894854e-02,3:1.226688e-01):2.851396e-01):1.812571e-01):2.105245e-01):2.013081e-01,(11:4.111962e-01,(12:6.420645e-01,(8:3.530164e-01,(4:3.942890e-01,((7:5.549363e-02,2:1.103527e-01):3.426587e-01,5:3.507550e-01):8.771885e-02):1.016266e-01):1.829575e-01):1.084494e-01):1.501268e-01):3.822803e-01):1.964411e-02):4.885334e-01):2.008938e-01,((((((32:8.156090e-01,(31:9.003928e-01,24:1.497127e-01):8.115354e-02):3.279090e-02,(30:1.374633e-01,29:2.347137e-01):1.876076e-01):3.153304e-02,((26:7.033104e-04,25:9.951266e-02):2.490577e-01,28:2.274852e-01):1.500457e-01):1.873506e-01,((34:6.616319e-01,33:4.320481e-01):6.865060e-02,23:3.086575e-01):5.326879e-02):7.473828e-02,35:1.097320e+00):9.004973e-02,20:1.242390e+00):9.736346e-01,1:9.674986e-01);
   tree gen.6794500 = [&U] (((35:4.515405e-02,20:6.345711e-01):6.952366e-01,((((26:2.281926e-02,(28:2.792082e-01,25:5.028203e-02):2.869978e-02):1.054052e-01,(31:8.738507e-01,(32:5.795679e-01,24:2.449859e-01):8.577815e-02):1.211547e-01):1.052987e-01,(34:3.607143e-01,33:3.223812e-01):1.688087e-01):1.468966e-02,(29:1.916660e-01,(30:1.612476e-01,23:2.324521e-02):2.752417e-02):1.340098e-01):5.023597e-02):1.231647e+00,((((27:1.316706e+00,(14:1.156528e+00,13:7.068704e-01):3.078161e-01):4.147209e-01,(((12:6.051942e-01,((((7:1.104533e-01,2:8.434844e-02):3.046903e-01,5:3.517599e-01):8.418212e-02,4:3.388598e-01):9.559628e-02,8:3.660655e-01):1.874660e-01):5.710502e-02,11:4.552724e-01):2.641372e-01,(10:5.087485e-01,(9:5.401894e-01,(6:3.567759e-01,(15:6.606026e-02,3:1.061491e-01):2.607768e-01):2.395006e-01):3.262716e-01):1.961394e-01):5.153294e-01):1.566100e-01,((18:1.443424e-01,17:7.160356e-02):2.935342e-01,16:5.517512e-01):4.377252e+00):3.018644e-01,((22:2.322681e-02,21:1.000834e-01):8.582446e-01,19:1.134152e+00):5.777279e-01):1.491125e-01,1:9.109343e-01);
   tree gen.6795000 = [&U] (((((24:4.405439e-01,((34:3.475058e-01,(25:5.073170e-02,26:2.627525e-02):2.321190e-01):1.385655e-02,23:3.153577e-02):8.730624e-02):3.307749e-03,(((31:7.739430e-01,32:9.290131e-01):1.886149e-02,30:1.950578e-01):1.095088e-01,(28:3.113051e-01,29:4.465690e-02):1.354565e-01):7.390693e-02):1.585574e-01,33:6.572443e-01):4.392893e-01,(35:4.469158e-02,20:8.339240e-01):3.533006e-01):6.038874e-01,(((22:1.175698e-01,21:4.458920e-02):5.238618e-01,19:1.364823e+00):6.208496e-01,((((8:3.506685e-01,((5:3.511714e-01,(7:8.320380e-02,2:1.225899e-01):2.973928e-01):6.918778e-02,4:3.852990e-01):1.162952e-01):1.780182e-01,(11:4.596591e-01,12:5.868577e-01):8.299005e-02):2.409868e-01,(10:5.586430e-01,(9:5.586813e-01,(6:3.640728e-01,(15:8.593218e-02,3:7.670779e-02):2.194178e-01):1.829387e-01):2.740438e-01):1.588223e-01):3.391565e-01,((27:1.516871e+00,((17:1.192422e-01,18:1.229551e-01):1.561828e-01,16:7.937582e-01):3.745307e+00):4.389752e-01,(14:1.144769e+00,13:6.728397e-01):4.762064e-01):2.359743e-01):5.733218e-01):1.508422e-01,1:1.042051e+00);
   tree gen.6795500 = [&U] ((((22:5.785308e-02,21:9.011670e-02):7.849705e-01,19:9.975105e-01):7.584820e-01,(((10:5.743290e-01,(9:5.542515e-01,((6:1.559719e-02,27:2.496224e+00):3.579716e-01,(15:5.839934e-02,3:1.091022e-01):3.126435e-01):1.614239e-01):2.526994e-01):6.330464e-02,(((8:3.603717e-01,(4:3.433538e-01,((7:1.262432e-01,2:7.056827e-02):3.497982e-01,5:3.817022e-01):5.563214e-02):8.413681e-02):1.979388e-01,11:5.690324e-01):6.880407e-02,12:6.767838e-01):2.602504e-01):4.697591e-01,((14:1.398056e+00,13:8.642042e-01):4.464618e-01,(16:6.092277e-01,(17:1.029420e-01,18:1.278226e-01):3.836122e-01):4.012842e+00):2.729081e-01):4.003136e-01):2.073814e-01,(((((30:2.700282e-01,29:2.013465e-01):2.305745e-01,23:2.128841e-01):2.848360e-02,(((32:5.987038e-01,24:1.368394e-01):1.490785e-01,(26:1.924938e-02,(28:4.071872e-01,25:4.317665e-02):2.813958e-03):1.072399e-01):9.190735e-02,31:9.898578e-01):1.213790e-01):1.499661e-01,(33:3.465826e-01,34:2.667377e-01):1.433674e-01):2.934780e-01,(35:1.067234e+00,20:1.122911e+00):8.839787e-04):9.207715e-01,1:9.876571e-01);
   tree gen.6796000 = [&U] ((((22:1.365679e-01,21:8.394446e-02):7.606676e-01,19:1.005724e+00):7.167624e-01,(((14:1.370727e+00,13:7.297779e-01):5.710914e-01,((17:1.101615e-01,18:1.409213e-01):1.390324e-01,16:6.100723e-01):3.885052e+00):1.279428e-01,((10:5.633624e-01,(9:4.813655e-01,((3:1.238618e-01,15:5.896441e-02):3.035672e-01,(27:1.487327e+00,6:6.341087e-02):2.690948e-01):2.275770e-01):2.627853e-01):1.318722e-01,((((((7:8.648187e-02,2:1.107380e-01):3.250282e-01,5:3.614074e-01):8.723742e-02,4:4.092406e-01):8.338392e-02,8:3.795783e-01):1.776901e-01,12:6.265572e-01):7.134317e-02,11:4.963071e-01):2.203672e-01):3.269953e-01):4.756976e-01):2.078617e-01,((((((24:7.812851e-02,28:2.344624e-01):1.003268e-01,(32:8.090730e-01,31:8.393520e-01):2.270990e-01):1.321586e-01,34:6.354281e-01):1.784235e-02,((26:2.883910e-02,25:5.401792e-02):3.043691e-01,23:2.301557e-01):5.268118e-03):7.061033e-02,((33:1.072151e-01,30:5.590021e-03):1.153972e-01,29:2.444551e-01):2.308610e-01):4.613722e-01,(35:3.993173e-01,20:6.714499e-01):2.966366e-01):6.460311e-01,1:9.754574e-01);
   tree gen.6796500 = [&U] (((((25:6.199976e-02,26:2.527531e-02):2.746500e-01,((23:7.227746e-02,24:3.762454e-01):1.467783e-01,(((28:1.393984e-01,29:1.910613e-02):3.141755e-01,(31:8.065746e-01,(32:5.200823e-01,30:1.733683e-01):9.347590e-02):6.297954e-02):6.424123e-02,34:2.998544e-01):1.009533e-01):2.323596e-03):1.060646e-01,33:5.894937e-01):4.412364e-01,(35:2.315781e-01,20:4.841582e-01):8.769875e-01):5.692735e-01,(((22:1.477124e-01,21:8.172612e-02):6.628977e-01,19:1.101817e+00):5.164744e-01,((((8:3.302737e-01,((5:3.519862e-01,(7:9.044276e-02,2:1.018439e-01):3.339110e-01):6.394796e-02,4:3.288822e-01):2.269566e-02):2.006157e-01,(11:4.474625e-01,12:6.200371e-01):7.365220e-02):2.424458e-01,(10:6.068196e-01,(9:5.438573e-01,(6:4.047829e-01,(15:7.204871e-02,3:7.841249e-02):2.221989e-01):2.114660e-01):3.038824e-01):1.157521e-01):3.301573e-01,((27:1.155330e+00,((17:8.518308e-02,18:1.371995e-01):1.337924e-01,16:7.726968e-01):4.151339e+00):2.495252e-01,(14:1.114394e+00,13:7.202001e-01):7.155883e-01):1.198081e-01):5.092904e-01):2.368940e-01,1:9.258461e-01);
   tree gen.6797000 = [&U] (((20:5.442404e-01,35:4.180698e-01):5.461971e-01,(23:2.667641e-01,((((32:7.868229e-01,31:9.307727e-01):2.793332e-05,24:3.012552e-01):6.256683e-02,28:4.390192e-01):2.104447e-01,(((33:3.016966e-01,(29:1.912444e-01,30:2.551713e-01):1.627837e-01):1.826027e-02,(25:4.262693e-02,26:1.709684e-02):2.145844e-01):2.535732e-01,34:3.625000e-01):4.613836e-02):7.518593e-02):3.307372e-01):6.157036e-01,(((22:6.379652e-02,21:4.665488e-02):5.805089e-01,19:1.136054e+00):5.793816e-01,(((13:7.779158e-01,14:1.162299e+00):5.166387e-01,(16:5.498694e-01,(17:9.864985e-02,18:1.434605e-01):3.517294e-01):3.789940e+00):7.687405e-02,(((((6:1.057342e-01,27:1.199527e+00):2.987327e-01,(15:5.617774e-02,3:1.026026e-01):2.283196e-01):2.175386e-01,9:6.055322e-01):2.604844e-01,10:5.127213e-01):2.137246e-01,((((5:3.596510e-01,(7:1.328884e-01,2:7.389976e-02):3.399698e-01):3.747830e-02,4:3.561921e-01):6.798013e-02,8:3.695716e-01):1.551692e-01,(12:6.286299e-01,11:5.200103e-01):4.824244e-02):2.362875e-01):3.188795e-01):4.496490e-01):9.431023e-02,1:1.072687e+00);
   tree gen.6797500 = [&U] ((((22:1.382318e-01,21:7.676624e-02):6.220760e-01,19:1.112027e+00):6.260865e-01,(((17:1.002432e-01,18:1.103089e-01):2.250710e-01,16:6.948976e-01):4.161785e+00,(((10:5.515877e-01,(9:5.112769e-01,((3:1.315584e-01,15:8.455205e-02):2.465794e-01,(27:1.579747e+00,6:1.224561e-01):2.552437e-01):2.197157e-01):2.700327e-01):1.400665e-01,((11:5.014109e-01,12:6.810693e-01):7.935880e-02,((4:3.722147e-01,((7:8.384142e-02,2:1.145362e-01):3.332159e-01,5:3.347590e-01):9.764925e-02):6.812210e-02,8:4.031648e-01):1.959943e-01):2.805643e-01):3.886703e-01,(14:1.131224e+00,13:7.751253e-01):5.993156e-01):1.641321e-01):3.688127e-01):7.850710e-02,(20:9.838101e-01,((33:9.928717e-01,(34:5.505201e-01,(((24:1.980359e-02,28:2.267617e-01):2.398036e-01,(32:6.871023e-01,31:8.323316e-01):2.025056e-01):1.543198e-01,((23:6.647535e-02,(29:2.278660e-01,30:2.104999e-01):1.071584e-01):3.291413e-02,(26:1.360811e-02,25:5.118192e-02):2.632897e-01):4.906326e-02):5.639951e-02):2.012725e-01):5.298648e-02,35:1.853405e+00):3.255502e-01):6.995739e-01,1:1.036071e+00);
   tree gen.6798000 = [&U] (((20:4.892608e-01,35:1.482962e-01):5.606347e-01,((((30:2.483958e-01,29:2.131695e-01):7.082974e-02,23:9.974189e-02):7.582666e-02,((25:8.862280e-02,26:1.473710e-02):3.079967e-01,((32:7.320414e-01,31:9.297663e-01):1.294285e-01,(24:5.027573e-02,28:1.851372e-01):1.237546e-01):1.407461e-01):3.141950e-02):8.711991e-02,(33:1.696278e-01,34:2.234429e-01):1.854410e-01):5.665427e-01):6.150379e-01,(((22:7.439814e-02,21:4.492827e-02):6.885932e-01,19:1.132234e+00):7.759192e-01,(((13:7.770748e-01,14:1.161043e+00):5.504792e-01,(16:5.492749e-01,(17:5.944136e-02,18:1.433054e-01):3.513491e-01):3.785843e+00):1.411914e-01,(((((6:1.104317e-01,27:8.075260e-01):2.052538e-01,(15:9.202844e-02,3:1.024917e-01):2.732937e-01):2.206960e-01,9:6.048775e-01):2.602027e-01,10:5.315800e-01):2.134935e-01,(11:5.194481e-01,(12:6.621174e-01,((4:3.558070e-01,((7:9.330854e-02,2:9.249474e-02):2.714259e-01,5:3.645715e-01):5.233672e-02):1.034481e-01,8:3.691720e-01):1.699977e-01):7.185578e-02):2.360320e-01):2.809347e-01):3.069794e-01):2.234128e-01,1:9.436284e-01);
   tree gen.6798500 = [&U] ((((22:8.395369e-02,21:1.262129e-01):6.666455e-01,19:1.454645e+00):5.473868e-01,(((10:6.694423e-01,(9:5.916701e-01,((6:1.149730e-01,27:2.185189e+00):2.280643e-01,(15:7.733635e-02,3:1.066227e-01):2.611719e-01):2.006342e-01):2.567414e-01):1.133856e-01,(((8:4.046557e-01,(4:3.708757e-01,((7:1.104098e-01,2:8.574612e-02):2.691640e-01,5:3.850058e-01):1.083200e-01):9.301290e-02):1.207955e-01,11:5.351936e-01):1.029978e-01,12:5.846902e-01):2.065032e-01):3.613128e-01,((14:1.314702e+00,13:6.918948e-01):4.584436e-01,(16:5.729045e-01,(17:6.875834e-02,18:1.617723e-01):3.990481e-01):3.743387e+00):1.664870e-01):5.025830e-01):1.989749e-01,((23:9.903335e-02,((((((26:4.085153e-03,25:4.337546e-02):1.474538e-01,32:4.995911e-01):5.766608e-02,31:6.388306e-01):1.783016e-01,28:5.455980e-01):1.835267e-03,24:2.663035e-01):2.015224e-01,(((29:1.008928e-01,34:1.831480e-01):6.574947e-02,33:5.593806e-02):2.092496e-01,30:1.577975e-01):2.647449e-01):3.984122e-02):3.230664e-01,(35:9.215553e-02,20:6.850314e-01):5.587444e-01):9.478511e-01,1:9.488565e-01);
   tree gen.6799000 = [&U] (((20:4.217895e-01,35:2.002890e-01):6.041116e-01,((33:7.139829e-01,(((25:1.145140e-01,26:1.164658e-02):2.894464e-02,(32:7.386695e-01,31:9.381846e-01):2.494701e-01):3.231391e-02,(24:2.671486e-01,28:8.165859e-02):2.419708e-01):1.479816e-01):3.783739e-02,((23:6.677850e-02,(29:2.268480e-01,30:2.354367e-01):3.876477e-02):1.619617e-02,34:5.359397e-01):1.691769e-01):4.138004e-01):6.125351e-01,(((22:8.671561e-02,21:1.172566e-01):5.799215e-01,19:1.142486e+00):7.829445e-01,(((13:7.769607e-01,14:1.089285e+00):3.797969e-01,(16:5.507269e-01,(17:5.997956e-02,18:1.568494e-01):3.763382e-01):3.820121e+00):2.511835e-01,(((((6:1.239311e-01,27:1.859558e+00):2.840018e-01,(15:5.216701e-02,3:1.034197e-01):2.757682e-01):2.377565e-01,9:5.966587e-01):2.446971e-01,10:5.363931e-01):9.120493e-02,(((4:3.590285e-01,((7:9.415338e-02,2:1.006161e-01):2.738834e-01,5:3.678724e-01):5.029100e-02):7.688342e-02,8:3.760106e-01):1.715369e-01,(12:6.681124e-01,11:5.490688e-01):5.173946e-02):3.101252e-01):4.937835e-01):4.385011e-01):2.293525e-01,1:1.014875e+00);
   tree gen.6799500 = [&U] ((((22:1.486191e-01,21:4.963263e-02):7.549797e-01,19:1.147524e+00):6.239122e-01,(((17:6.531499e-02,18:1.209102e-01):2.858841e-01,16:6.568034e-01):4.776656e+00,(((10:5.311832e-01,(9:4.832488e-01,((3:1.243464e-01,15:6.393990e-02):2.795636e-01,(27:2.519752e+00,6:1.919690e-01):1.565414e-01):2.478970e-01):2.723301e-01):1.201999e-01,(11:5.002565e-01,(12:6.145739e-01,((4:3.343510e-01,(5:3.251631e-01,(7:9.317512e-02,2:1.162461e-01):2.785519e-01):6.433880e-02):8.201183e-02,8:4.097135e-01):1.578313e-01):7.048946e-02):2.063890e-01):4.354473e-01,(14:1.073387e+00,13:6.838925e-01):8.300273e-01):1.239440e-01):3.434527e-01):2.121542e-01,((35:1.570591e+00,((34:5.296899e-01,((31:8.511164e-01,32:6.195039e-01):1.945044e-01,(24:6.156908e-02,28:1.610294e-01):2.122658e-01):1.800973e-01):2.422994e-02,(33:4.934821e-01,((30:2.606267e-01,(29:2.394647e-01,(26:4.505083e-03,25:4.724656e-02):1.349347e-01):7.814332e-02):2.096698e-02,23:1.049775e-01):1.320460e-01):1.110590e-02):3.528402e-01):5.380364e-03,20:1.260995e+00):7.405077e-01,1:9.363655e-01);
   tree gen.6800000 = [&U] (((20:6.470254e-01,35:5.888419e-01):3.770426e-01,(((33:6.763191e-01,(23:3.708134e-02,(29:2.057625e-01,30:1.665913e-01):1.185217e-01):1.394408e-02):1.092142e-01,(((32:5.147990e-01,31:7.071371e-01):1.903582e-01,(24:4.052524e-02,28:5.929573e-02):3.543280e-01):2.006986e-02,(26:1.664300e-03,25:2.974878e-02):9.976628e-02):1.741229e-01):1.577249e-01,34:5.651027e-01):2.304785e-01):8.595593e-01,(((22:5.142687e-02,21:1.180211e-01):9.778114e-01,19:1.149934e+00):6.031924e-01,(((13:7.820261e-01,14:1.096386e+00):3.822730e-01,(16:5.543173e-01,(17:6.942045e-02,18:1.319353e-01):3.991785e-01):3.751571e+00):4.038373e-01,(((((6:1.199879e-01,27:2.442147e+00):2.858534e-01,(15:5.618148e-02,3:1.501803e-01):2.921719e-01):1.904840e-01,9:6.005486e-01):2.471265e-01,10:5.398901e-01):1.507880e-01,((12:5.769291e-01,11:5.706033e-01):8.136263e-02,((4:4.484750e-01,((7:1.163603e-01,2:9.085046e-02):3.012988e-01,5:3.849503e-01):6.560504e-02):7.022852e-02,8:4.194312e-01):2.003605e-01):2.230863e-01):4.897672e-01):4.058789e-01):1.371055e-01,1:1.232443e+00);
   tree gen.6800500 = [&U] ((((22:1.113100e-01,21:3.973858e-02):7.226584e-01,19:9.071099e-01):6.443699e-01,(((17:8.707672e-02,18:1.313497e-01):2.299152e-01,16:6.286851e-01):4.497874e+00,(((10:5.084428e-01,(9:5.353204e-01,((3:1.190230e-01,15:6.120258e-02):2.802668e-01,(27:2.066436e+00,6:2.012364e-01):1.718604e-01):2.137931e-01):2.439818e-01):1.529382e-01,((((4:3.317407e-01,(5:3.112426e-01,(7:9.236060e-02,2:1.277101e-01):3.380400e-01):5.313609e-02):1.137216e-01,8:3.657178e-01):2.126326e-01,12:5.366935e-01):6.664701e-02,11:4.194453e-01):1.975533e-01):3.595906e-01,(14:1.027434e+00,13:7.024183e-01):6.416442e-01):9.000766e-02):3.340738e-01):9.889750e-02,((35:4.316246e-01,20:1.186916e+00):1.773338e-01,(33:4.723558e-01,(((26:4.846225e-03,25:2.829423e-02):1.926120e-01,(23:1.867761e-02,(30:1.523515e-01,29:1.298930e-01):2.776097e-01):3.596321e-02):5.561470e-02,(((32:6.266963e-01,31:8.295839e-01):6.330385e-02,(24:7.393169e-02,28:4.364269e-01):6.430404e-02):1.273597e-01,34:4.305018e-01):1.570624e-01):8.414292e-03):5.811087e-02):8.237900e-01,1:8.962789e-01);
   tree gen.6801000 = [&U] ((((22:1.513174e-01,21:5.021341e-02):8.209476e-01,19:1.079448e+00):4.119146e-01,((27:8.607486e-01,((((11:5.596153e-01,(8:3.955495e-01,(((7:9.357969e-02,2:1.045504e-01):3.160403e-01,5:3.400890e-01):5.331163e-02,4:3.512125e-01):9.787097e-02):1.576213e-01):7.557263e-02,12:6.133153e-01):3.211244e-01,(10:6.259652e-01,((6:3.992050e-01,(15:8.134300e-02,3:1.015993e-01):2.705925e-01):2.085014e-01,9:5.225157e-01):2.910286e-01):1.135818e-01):4.123745e-01,(13:7.095860e-01,14:1.281934e+00):6.644988e-01):7.383680e-02):3.878496e-02,((18:1.383782e-01,17:7.646605e-02):3.172361e-01,16:7.091403e-01):4.317699e+00):4.336638e-01):8.135711e-02,(((((((28:4.732767e-01,(32:4.957857e-01,31:6.288469e-01):2.286762e-01):3.618282e-01,24:1.058430e-01):8.446781e-02,(33:4.118823e-01,34:1.461337e-01):1.008566e-01):4.797231e-02,(25:2.231519e-02,23:1.191672e-01):3.913115e-02):1.403473e-03,26:1.504652e-02):1.207986e-01,(29:2.098983e-01,(30:2.173843e-02,20:5.879316e-01):2.094439e-01):2.462148e-01):3.209952e-01,35:5.446167e-01):7.351649e-01,1:1.096381e+00);
   tree gen.6801500 = [&U] (((35:6.661777e-01,20:6.388657e-01):6.207843e-01,(33:4.825874e-01,((((25:3.209793e-02,26:3.062169e-02):2.694012e-02,(32:6.669874e-01,31:8.355005e-01):5.473890e-02):1.307776e-01,(24:1.678280e-01,28:3.361074e-01):2.539280e-02):1.705783e-01,(29:1.315876e-01,((30:1.240250e-01,23:2.219773e-02):1.161714e-01,34:3.768587e-01):3.443033e-02):9.829554e-02):2.019042e-01):3.702439e-01):5.671690e-01,((((((((5:3.789815e-01,(7:9.215593e-02,2:1.082032e-01):2.579000e-01):8.147798e-02,4:3.169381e-01):9.668265e-02,8:3.649971e-01):1.432466e-01,12:7.212864e-01):4.561871e-02,11:4.257600e-01):2.558798e-01,(10:5.646352e-01,(9:4.573470e-01,(6:4.242588e-01,(15:7.783930e-02,3:1.159330e-01):2.767082e-01):1.860679e-01):3.200686e-01):1.443713e-01):3.417736e-01,(27:1.844362e+00,((14:1.134995e+00,13:7.484221e-01):2.845598e-01,((18:8.176948e-02,17:1.182675e-01):1.271401e-01,16:7.197535e-01):3.955458e+00):2.183910e-01):1.310360e-01):4.767928e-01,((22:1.348749e-01,21:3.476423e-02):7.149789e-01,19:1.200400e+00):5.299402e-01):2.412021e-01,1:8.436123e-01);
   tree gen.6802000 = [&U] ((((33:4.591179e-01,((30:1.956891e-01,23:6.005666e-02):1.174414e-01,29:1.344184e-01):1.627515e-02):5.051936e-02,(((31:6.228394e-01,32:5.974032e-01):2.238068e-01,((26:4.316369e-03,25:1.200203e-01):7.236017e-02,28:4.521879e-01):4.485275e-02):2.392893e-02,24:1.714536e-01):1.574861e-01):1.707325e-01,(20:1.259005e+00,(35:2.796106e-01,34:4.169864e-02):1.866584e-01):1.507460e-01):9.029769e-01,(((22:8.050604e-02,21:5.711473e-02):6.703531e-01,19:9.658536e-01):5.138359e-01,(((13:6.914768e-01,14:1.169969e+00):4.564224e-01,(16:5.207455e-01,(17:6.797166e-02,18:1.241629e-01):3.622433e-01):3.401396e+00):1.664240e-01,(((((6:1.910461e-01,27:2.042243e+00):1.643231e-01,(15:7.501094e-02,3:8.700124e-02):2.667437e-01):2.044831e-01,9:5.200110e-01):2.752978e-01,10:5.516349e-01):1.141601e-01,(((4:3.127446e-01,((7:1.057311e-01,2:6.453199e-02):2.177665e-01,5:3.274523e-01):8.025393e-02):4.311296e-02,8:3.868416e-01):1.805291e-01,(11:5.523801e-01,12:5.692916e-01):7.946270e-02):2.129485e-01):3.670636e-01):3.872668e-01):2.750517e-01,1:9.930063e-01);
   tree gen.6802500 = [&U] (((((33:6.045919e-01,(30:1.911889e-01,29:2.493267e-01):1.217006e-01):4.634193e-03,23:4.681374e-02):1.702104e-01,(((31:6.330898e-01,32:6.072350e-01):1.722277e-01,28:4.733860e-01):2.046174e-02,((25:6.320365e-02,26:1.242361e-02):3.538675e-02,24:1.592886e-01):1.870093e-02):1.559667e-01):1.735423e-01,(35:4.386469e-01,(34:4.324932e-03,20:7.791875e-01):5.166334e-02):5.865957e-01):9.437051e-01,(((22:8.183097e-02,21:4.070686e-02):6.813856e-01,19:9.817493e-01):5.222924e-01,(((13:7.028568e-01,14:1.189224e+00):4.639340e-01,(16:5.293157e-01,(17:6.909031e-02,18:1.262063e-01):3.682050e-01):3.746766e+00):3.129019e-01,(((((6:5.588577e-02,27:2.075854e+00):3.210583e-01,(15:9.371989e-02,3:8.843308e-02):2.711337e-01):2.128378e-01,9:5.465356e-01):3.413003e-01,10:5.607135e-01):1.160389e-01,(11:5.614709e-01,(((4:3.178917e-01,((7:1.074712e-01,2:1.015375e-01):2.005515e-01,5:3.328414e-01):8.157472e-02):4.553533e-02,8:3.932081e-01):1.797959e-01,12:5.786608e-01):8.132636e-02):2.164531e-01):3.731046e-01):5.936038e-01):2.138916e-01,1:8.892735e-01);
   tree gen.6803000 = [&U] ((((23:1.195754e-01,((30:2.065459e-01,29:2.612186e-01):1.679901e-01,33:6.334286e-01):2.605025e-03):5.164662e-04,(((31:7.886494e-01,32:6.329543e-01):9.318270e-02,(25:5.317707e-02,26:9.972023e-03):1.142791e-01):2.738770e-01,(28:1.957879e-01,24:5.236937e-02):1.602741e-01):1.278863e-01):7.884002e-02,(20:8.163518e-01,(35:8.196530e-01,34:5.601975e-03):1.164198e-01):2.749663e-01):1.224700e+00,(((22:5.901413e-02,21:9.488893e-02):7.293895e-01,19:1.028575e+00):5.374307e-01,(((13:7.451707e-01,14:1.245946e+00):3.675867e-01,(16:5.545621e-01,(17:5.460699e-02,18:1.614815e-01):3.857670e-01):3.925472e+00):3.278261e-01,(((((6:1.413579e-01,27:2.010625e+00):2.487624e-01,(15:7.520059e-02,3:9.265099e-02):2.840657e-01):2.243265e-01,9:5.094955e-01):3.575790e-01,10:5.874574e-01):1.522426e-01,(11:5.769600e-01,(((((7:1.084642e-01,2:1.063805e-01):2.966692e-01,5:3.487167e-01):5.442621e-02,4:3.330539e-01):7.062800e-02,8:4.119626e-01):2.042464e-01,12:6.062607e-01):3.269848e-02):2.634544e-01):3.909003e-01):6.219164e-01):1.711485e-01,1:9.316884e-01);
   tree gen.6803500 = [&U] ((((22:6.692987e-02,21:1.291484e-01):6.935211e-01,19:1.177774e+00):5.355654e-01,((((18:1.353464e-01,17:5.992230e-02):1.975305e-01,16:7.768560e-01):4.210742e+00,(27:1.887766e+00,(13:6.482241e-01,14:1.227643e+00):4.595476e-01):9.440782e-02):2.580715e-01,((11:5.304589e-01,(12:5.307454e-01,(8:3.868833e-01,(((7:9.924611e-02,2:9.324583e-02):3.062600e-01,5:3.448455e-01):8.056173e-02,4:3.149800e-01):1.079533e-01):1.361195e-01):7.695016e-02):2.658320e-01,(10:6.241017e-01,((6:3.650554e-01,(15:6.117678e-02,3:1.125721e-01):2.834421e-01):1.622632e-01,9:5.002579e-01):2.803472e-01):1.347913e-01):4.165180e-01):5.549298e-01):2.333500e-01,((((30:3.228630e-01,(20:7.282940e-01,29:1.022983e-01):7.569621e-02):9.700723e-02,23:1.528029e-01):7.128298e-02,((((25:2.375525e-02,26:3.577819e-02):9.868374e-02,31:9.730920e-01):2.069762e-01,(33:7.859769e-01,(28:3.878666e-01,32:7.735761e-01):8.162021e-02):1.846228e-03):9.267514e-02,(24:2.058493e-03,34:1.884842e-01):3.033409e-01):7.540307e-02):5.395262e-01,35:3.277436e-01):6.358617e-01,1:9.701931e-01);
   tree gen.6804000 = [&U] (((35:6.672631e-02,20:5.300881e-01):4.063439e-01,((((32:6.185055e-01,31:9.811468e-01):2.368160e-01,(26:5.502490e-04,(25:1.174188e-02,(28:4.216118e-01,24:7.328672e-02):5.413103e-02):4.199812e-02):2.812307e-02):1.703866e-01,((30:2.255439e-01,29:2.691340e-01):1.084052e-02,34:2.269509e-01):2.257544e-01):2.819930e-03,(23:4.291230e-02,33:3.699995e-01):1.137414e-01):2.436836e-01):8.334157e-01,((((11:5.191261e-01,(12:5.613312e-01,((4:3.300800e-01,((7:9.459906e-02,2:1.030554e-01):2.953375e-01,5:3.516033e-01):6.239974e-02):5.939199e-02,8:4.046595e-01):2.120518e-01):5.193437e-02):2.172863e-01,(10:6.273146e-01,(9:5.397850e-01,(6:4.087051e-01,(15:8.091397e-02,3:9.426788e-02):2.482957e-01):2.381026e-01):2.446241e-01):1.182841e-01):3.108102e-01,((((18:1.367094e-01,17:8.638930e-02):2.960243e-01,16:5.579410e-01):4.181256e+00,(14:9.617307e-01,13:8.417507e-01):4.434629e-01):2.116194e-01,27:1.960485e+00):1.072016e-01):4.827272e-01,((22:1.240507e-01,21:7.410183e-03):7.835506e-01,19:1.013093e+00):5.825172e-01):1.753444e-01,1:8.186041e-01);
   tree gen.6804500 = [&U] ((35:4.829912e-01,(20:1.291464e+00,(((29:1.779784e-01,(30:1.107652e-01,33:3.586629e-01):7.208366e-02):2.111699e-01,(26:1.612181e-02,25:4.480318e-02):2.516938e-01):9.887273e-02,(((((32:4.622400e-01,31:6.361376e-01):9.107560e-02,28:4.480529e-01):2.196506e-01,34:3.840850e-01):3.311794e-02,24:2.734564e-01):6.170371e-02,23:2.043249e-01):9.544009e-02):5.919272e-01):4.834498e-02):5.690305e-01,(((((9:5.418134e-01,(6:3.465695e-01,(27:2.298145e+00,(15:7.476987e-02,3:1.153422e-01):2.164950e-01):4.807513e-02):2.474223e-01):2.526769e-01,10:5.490686e-01):1.047952e-01,((11:5.280707e-01,(8:3.643154e-01,(4:3.600078e-01,((7:6.247975e-02,2:1.385397e-01):2.905180e-01,5:3.707018e-01):7.453976e-02):9.876421e-02):1.780584e-01):4.248151e-02,12:5.982165e-01):2.879868e-01):3.892417e-01,((14:1.287383e+00,13:7.277646e-01):4.013155e-01,((17:6.714993e-02,18:1.295969e-01):1.712993e-01,16:7.796248e-01):4.380146e+00):3.868671e-01):3.914572e-01,((22:1.050778e-01,21:1.114875e-01):8.191150e-01,19:9.786240e-01):7.562866e-01):1.563480e-01,1:9.785951e-01);
   tree gen.6805000 = [&U] (((35:8.031039e-04,20:4.993929e-01):8.687889e-01,(((24:7.670096e-02,23:1.324703e-01):9.125661e-02,((32:6.067085e-01,31:8.596890e-01):1.648799e-01,(25:1.393693e-02,(26:9.542700e-04,28:3.182004e-01):1.691315e-02):1.227213e-01):7.117383e-02):1.663002e-01,((29:1.570253e-01,(34:6.857226e-03,33:2.366807e-01):5.052127e-02):6.077979e-02,30:3.450571e-01):1.553717e-01):2.682488e-01):8.172689e-01,((((11:5.092246e-01,(((5:3.450765e-01,((7:8.843093e-02,2:1.010897e-01):2.664845e-01,4:3.416831e-01):6.679376e-02):8.945558e-02,8:4.318719e-01):2.197227e-01,12:5.683946e-01):4.150872e-02):2.900420e-01,(10:6.153496e-01,(9:5.294895e-01,(6:4.181292e-01,(15:7.937066e-02,3:9.246987e-02):2.435598e-01):1.516886e-01):2.399583e-01):1.503748e-01):3.581648e-01,(((14:1.103538e+00,13:7.821487e-01):4.760610e-01,((18:1.181145e-01,17:7.972258e-02):3.859428e-01,16:5.472992e-01):4.101505e+00):1.256593e-02,27:1.923092e+00):1.247472e-01):4.597286e-01,((22:1.151590e-01,21:7.723956e-02):4.478673e-01,19:1.036920e+00):6.711801e-01):1.375220e-01,1:8.029905e-01);
   tree gen.6805500 = [&U] (((35:4.797844e-02,20:3.299306e-01):8.829623e-01,((((28:3.233915e-01,(32:6.141007e-01,31:9.414421e-01):1.240340e-01):1.536604e-01,(25:1.404475e-02,26:2.747076e-03):9.288772e-02):1.266807e-01,(23:1.607474e-01,24:1.563360e-01):1.105304e-01):3.091400e-02,((29:3.099439e-02,33:2.312936e-01):1.565107e-01,(34:2.538416e-02,30:3.669340e-02):1.063219e-01):2.388091e-01):4.157369e-01):8.306017e-01,(((((((((7:1.125527e-01,2:1.110568e-01):2.722508e-01,5:3.507061e-01):4.073479e-02,4:3.674225e-01):7.466170e-02,8:4.389174e-01):2.404554e-01,11:5.175320e-01):4.281264e-02,12:5.635965e-01):2.723979e-01,(10:6.253883e-01,(9:5.381275e-01,(6:4.249505e-01,(15:8.066550e-02,3:1.032843e-01):2.475333e-01):1.618939e-01):2.438729e-01):1.806924e-01):3.801379e-01,((14:1.121541e+00,13:7.949086e-01):4.838274e-01,(((18:1.200414e-01,17:9.451342e-02):3.922391e-01,16:5.562277e-01):4.172375e+00,27:1.293930e+00):2.549590e-03):2.503590e-01):4.672285e-01,((22:1.175522e-01,21:7.849964e-02):8.015915e-01,19:1.053837e+00):3.989507e-01):1.519953e-01,1:8.160904e-01);
   tree gen.6806000 = [&U] (((35:4.321207e-01,20:7.704882e-01):4.388181e-01,(((34:4.448515e-02,29:1.752540e-01):2.116768e-01,30:1.209851e-01):2.058679e-01,((((25:2.350125e-02,26:1.560174e-02):8.438539e-02,24:3.475106e-02):1.575418e-01,((32:5.211570e-01,31:6.400291e-01):2.086915e-01,28:3.877927e-01):1.609011e-01):4.476243e-02,(33:5.156605e-01,23:3.397417e-02):9.811664e-02):9.782134e-02):2.119690e-01):8.482745e-01,(((22:6.718942e-02,21:4.719997e-02):6.271069e-01,19:9.946105e-01):5.242164e-01,(((((17:7.503657e-02,18:1.505911e-01):4.204805e-01,16:5.537111e-01):3.642618e+00,27:1.922373e+00):2.596358e-01,(14:1.259709e+00,13:6.715043e-01):5.495137e-01):1.519282e-01,((((8:3.617311e-01,(4:3.556074e-01,(5:3.298847e-01,(7:1.048353e-01,2:1.021936e-01):2.656663e-01):6.583654e-02):7.730958e-02):1.446139e-01,12:6.032532e-01):5.780674e-02,11:5.055735e-01):2.158208e-01,(10:5.548747e-01,(9:5.211848e-01,(6:3.497931e-01,(15:5.904808e-02,3:1.062838e-01):3.145689e-01):1.229662e-01):2.878189e-01):1.271327e-01):4.283384e-01):4.834156e-01):2.220428e-01,1:8.938545e-01);
   tree gen.6806500 = [&U] ((((22:4.006529e-02,21:8.503683e-02):7.480014e-01,19:9.110743e-01):4.796971e-01,(((10:6.015692e-01,(9:5.148797e-01,((3:1.153307e-01,15:8.491442e-02):3.017411e-01,(27:1.207645e+00,6:4.414521e-02):3.415643e-01):1.764070e-01):2.007980e-01):1.179905e-01,((12:5.708187e-01,((4:3.628595e-01,(5:4.124213e-01,(7:1.413110e-01,2:7.805427e-02):2.907307e-01):6.028482e-02):7.769168e-02,8:4.100369e-01):2.152563e-01):6.278399e-02,11:5.484555e-01):2.219058e-01):3.235410e-01,((14:1.254812e+00,13:7.204563e-01):4.903538e-01,((17:7.076853e-02,18:1.535812e-01):2.681193e-01,16:7.271632e-01):3.488352e+00):2.911148e-01):4.961484e-01):2.859224e-01,((35:4.914182e-01,20:6.776051e-01):3.251206e-01,(23:2.211065e-01,((((29:2.534349e-01,(30:1.894538e-02,34:5.407119e-02):2.619167e-01):4.120685e-03,33:5.806293e-01):4.611981e-02,(28:4.147257e-01,(31:1.001836e+00,32:7.944922e-01):1.084853e-01):1.117704e-01):6.434241e-02,(24:5.232020e-01,(26:3.488676e-02,25:6.436783e-02):1.738495e-01):8.551656e-02):1.011114e-01):4.411627e-01):7.614680e-01,1:8.253877e-01);
   tree gen.6807000 = [&U] ((((34:5.668759e-01,((28:1.876024e-01,24:5.282733e-02):7.467532e-02,(((26:4.364151e-02,25:2.910280e-02):4.609123e-03,32:4.145380e-01):2.328276e-01,31:8.630789e-01):1.795697e-01):9.205782e-02):2.246265e-01,((23:1.022336e-01,29:2.174356e-01):1.154409e-02,(30:2.342988e-01,33:7.989250e-01):5.611158e-02):6.846817e-02):2.505437e-01,(35:1.762916e-01,20:2.218731e-01):8.262875e-01):7.692805e-01,(((22:1.073070e-01,21:1.203852e-01):7.310885e-01,19:1.103566e+00):5.304050e-01,(((13:7.204856e-01,14:1.261123e+00):6.597493e-01,(16:5.879060e-01,(17:6.886214e-02,18:1.439618e-01):3.619254e-01):3.967572e+00):1.373115e-01,(((((6:2.055767e-01,27:1.683371e+00):2.073750e-01,(15:6.421202e-02,3:1.059807e-01):2.318499e-01):2.127840e-01,9:6.163538e-01):2.790960e-01,10:5.581934e-01):1.487890e-01,((11:5.719864e-01,((4:3.400047e-01,((7:1.100228e-01,2:7.554616e-02):3.110250e-01,5:3.871543e-01):8.558691e-02):6.546591e-02,8:4.217395e-01):1.736360e-01):1.207853e-01,12:6.534347e-01):2.604007e-01):4.203003e-01):5.965768e-01):1.813408e-01,1:9.421747e-01);
   tree gen.6807500 = [&U] ((((((30:2.196491e-01,(29:2.638888e-01,33:1.527635e-01):4.941067e-02):1.321492e-01,(28:3.965423e-01,(((25:6.754818e-02,26:5.622147e-03):9.951208e-02,31:8.091142e-01):1.808701e-01,32:4.824129e-01):1.403758e-01):8.786873e-02):2.578355e-02,(24:2.602094e-01,34:4.143586e-01):9.664540e-02):8.201011e-02,23:1.682501e-01):2.383182e-01,(35:4.704758e-01,20:3.868460e-01):7.933438e-01):7.218261e-01,(((22:4.814245e-02,21:7.329807e-02):6.853766e-01,19:1.019297e+00):4.972409e-01,(((13:6.754367e-01,14:1.182271e+00):4.803863e-01,(16:5.511467e-01,(17:6.455648e-02,18:1.349605e-01):3.392957e-01):4.048539e+00):2.367383e-01,(((((6:1.079830e-01,27:1.578117e+00):2.537831e-01,(15:6.691866e-02,3:1.092834e-01):2.173533e-01):1.989961e-01,9:5.778157e-01):2.616453e-01,10:5.232919e-01):1.394859e-01,((((4:3.326725e-01,(7:8.665789e-02,2:1.122576e-01):2.733395e-01):7.969523e-02,5:3.803263e-01):6.586987e-02,8:3.953699e-01):1.363721e-01,(12:6.125782e-01,11:5.362225e-01):6.357292e-02):2.701847e-01):3.940206e-01):4.199879e-01):1.700024e-01,1:8.832645e-01);
   tree gen.6808000 = [&U] ((((23:1.954075e-01,((28:4.512314e-01,(31:8.506052e-01,((25:5.446747e-02,32:4.614030e-01):5.845968e-02,26:9.136333e-03):1.721247e-01):6.785734e-02):1.813920e-01,(24:2.488768e-01,34:3.867399e-01):8.283553e-02):1.275010e-02):3.944842e-02,(30:2.765129e-01,(29:3.763558e-02,33:1.461104e-01):2.027522e-01):8.627456e-02):5.214634e-01,(35:5.021947e-01,20:5.596125e-01):4.272874e-01):6.903893e-01,(((22:4.604576e-02,21:7.270283e-02):7.692730e-01,19:8.785201e-01):4.815130e-01,(((13:6.460202e-01,14:1.130781e+00):4.594646e-01,(16:5.271433e-01,(17:6.174493e-02,18:1.290827e-01):3.245188e-01):3.548642e+00):2.281531e-01,(((((6:9.151520e-02,27:1.691589e+00):2.982949e-01,(15:6.400424e-02,3:1.153864e-01):2.108274e-01):1.605424e-01,9:5.481085e-01):3.061254e-01,10:5.005016e-01):1.641877e-01,(((4:3.191424e-01,((7:8.497347e-02,2:1.073686e-01):2.548856e-01,5:3.637624e-01):5.135764e-02):1.020941e-01,8:3.781509e-01):1.304328e-01,(12:5.858993e-01,11:5.128691e-01):1.760113e-01):2.584177e-01):3.768604e-01):4.016967e-01):1.322822e-01,1:8.447967e-01);
   tree gen.6808500 = [&U] ((((22:8.798102e-02,21:1.043577e-01):7.206713e-01,19:9.442948e-01):7.052310e-01,((27:1.639074e+00,((16:6.620587e-01,(18:1.227987e-01,17:8.739471e-02):2.823173e-01):4.163954e+00,(14:1.236511e+00,13:8.231075e-01):4.514380e-01):2.407284e-01):1.113093e-01,((10:6.572428e-01,(((3:1.182239e-01,15:7.196077e-02):2.624707e-01,6:4.241492e-01):2.426118e-01,9:4.784262e-01):3.287938e-01):9.128547e-02,((11:5.269323e-01,(8:4.627494e-01,(4:3.690517e-01,((7:9.732027e-02,2:8.916925e-02):3.162114e-01,5:3.326003e-01):9.811621e-02):7.795509e-02):1.523830e-01):5.417271e-02,12:5.852960e-01):3.166273e-01):3.845688e-01):6.911435e-01):2.134846e-01,(20:1.317631e+00,((33:8.000511e-03,35:3.132358e-01):7.069576e-01,((((26:1.099739e-02,25:6.596436e-02):9.390469e-02,(24:5.647546e-02,23:1.828422e-01):1.720311e-01):1.868815e-02,(34:2.914935e-01,31:5.633525e-01):3.700732e-01):1.843684e-01,((29:2.089061e-01,(30:1.310581e-01,32:6.353391e-01):4.359434e-02):1.994819e-01,28:1.606318e-01):9.715580e-02):4.487277e-01):1.664628e-01):8.341379e-01,1:8.672158e-01);
   tree gen.6809000 = [&U] (((23:2.423069e-01,((31:8.727448e-01,(((26:3.065955e-02,(32:4.116673e-01,24:9.190317e-02):2.223297e-01):8.433426e-03,25:2.867281e-02):1.161253e-01,28:4.070764e-01):2.078599e-02):1.264447e-01,(34:2.029714e-01,(30:2.963119e-01,(29:8.366242e-02,33:2.882036e-01):9.999945e-02):6.327440e-02):6.505110e-02):6.040602e-03):2.648887e-01,(35:4.680821e-01,20:5.501420e-01):6.332333e-01):9.555383e-01,(((22:1.837229e-01,21:5.062616e-02):7.292973e-01,19:9.013864e-01):6.345102e-01,(((13:7.272949e-01,14:1.083432e+00):4.041290e-01,(16:6.599586e-01,(17:9.647437e-02,18:1.285974e-01):3.335571e-01):3.641007e+00):3.191571e-01,(((((6:1.000706e-02,27:1.735618e+00):3.704776e-01,(15:4.958492e-02,3:1.183897e-01):1.993746e-01):1.647210e-01,9:5.011842e-01):3.046550e-01,10:5.855170e-01):1.347107e-01,(((4:3.274491e-01,((7:8.893894e-02,2:1.011633e-01):3.099692e-01,5:3.238348e-01):7.463703e-02):8.711225e-02,8:3.879934e-01):1.338277e-01,(11:5.262181e-01,12:6.011492e-01):7.445252e-02):2.651438e-01):3.559606e-01):4.563714e-01):2.159112e-01,1:7.734378e-01);
   tree gen.6809500 = [&U] (((23:2.258227e-01,((31:9.579100e-01,(28:4.283947e-01,(((25:1.052528e-02,32:3.220388e-01):9.344385e-02,26:5.342843e-03):1.270347e-01,24:1.385127e-01):9.099422e-02):3.090791e-02):1.271687e-01,((34:8.106322e-02,(29:3.955363e-02,33:2.099092e-01):1.184540e-01):7.804383e-02,30:1.813700e-01):2.194790e-01):4.790596e-02):1.625709e-01,(35:1.595519e-01,20:3.887682e-01):6.591537e-01):9.225153e-01,(((22:5.953845e-02,21:5.327741e-02):7.674901e-01,19:1.083805e+00):5.958461e-01,(((13:7.653828e-01,14:1.140171e+00):4.252930e-01,(16:6.945202e-01,(17:1.015267e-01,18:1.104408e-01):1.771506e-01):3.831684e+00):3.099641e-01,(((((6:1.436885e-03,27:1.826511e+00):3.898793e-01,(15:5.510747e-02,3:1.245897e-01):2.387582e-01):1.733474e-01,9:5.274309e-01):3.000751e-01,10:6.161801e-01):1.377438e-01,((11:5.669551e-01,((((7:9.359661e-02,2:1.064612e-01):3.262021e-01,5:3.405844e-01):7.693962e-02,4:4.163011e-01):4.489340e-02,8:4.083124e-01):1.408362e-01):1.038139e-01,12:6.326309e-01):2.695025e-01):3.746020e-01):4.892765e-01):2.272183e-01,1:8.139422e-01);
   tree gen.6810000 = [&U] ((((35:3.833347e-01,34:2.113295e-02):2.687517e-01,20:6.503389e-01):1.372334e-01,((((25:4.419621e-02,26:7.261753e-03):2.564398e-01,((24:3.688726e-02,28:1.633643e-01):1.801888e-01,(32:4.928734e-01,31:9.218646e-01):1.607218e-01):3.679985e-02):1.040697e-01,((29:2.400289e-01,33:3.866023e-01):6.826048e-02,30:1.138204e-01):1.928480e-01):8.788041e-02,23:1.272589e-01):1.375832e-01):8.611972e-01,((((10:5.673430e-01,(9:5.428587e-01,((15:7.085732e-02,3:1.082350e-01):3.050415e-01,(27:2.041017e+00,6:2.012359e-01):1.941155e-01):1.802653e-01):2.258781e-01):1.195089e-01,(11:4.591886e-01,(12:6.333212e-01,((((7:8.229639e-02,2:9.478054e-02):3.123065e-01,5:3.563951e-01):6.541773e-02,4:3.695527e-01):5.844011e-02,8:3.592795e-01):1.562646e-01):6.843832e-02):2.802913e-01):3.642166e-01,((14:1.175002e+00,13:7.910066e-01):3.807355e-01,(16:6.166991e-01,(17:8.787929e-02,18:1.319550e-01):2.696080e-01):4.353801e+00):2.554652e-01):4.026016e-01,((22:9.065115e-02,21:4.589631e-02):5.624878e-01,19:1.121123e+00):6.655933e-01):5.561068e-02,1:1.053204e+00);
   tree gen.6810500 = [&U] ((((35:4.011128e-01,20:6.749353e-01):3.523482e-01,34:1.829905e-01):7.253019e-02,((((((32:6.645280e-01,31:9.567303e-01):1.275775e-01,24:2.556944e-01):4.255048e-02,28:4.196142e-01):2.056808e-01,((29:3.133128e-02,33:1.533901e-01):2.593374e-01,30:1.181252e-01):1.824361e-01):5.159873e-02,23:1.188423e-01):3.402669e-02,(25:2.056224e-02,26:3.555353e-02):1.356812e-01):1.952206e-01):8.937684e-01,((((10:5.888004e-01,(9:5.633901e-01,((15:7.353721e-02,3:1.143764e-01):3.165784e-01,(27:2.118210e+00,6:1.592384e-02):3.697985e-01):2.099800e-01):3.020427e-01):1.676965e-01,(11:4.610825e-01,(12:6.572739e-01,((5:3.213803e-01,((7:8.215295e-02,2:1.143620e-01):3.168423e-01,4:3.835296e-01):5.591926e-02):8.112407e-02,8:3.728678e-01):1.849179e-01):5.817931e-02):2.908922e-01):3.779916e-01,((14:1.219442e+00,13:8.209231e-01):3.951352e-01,(16:6.374555e-01,(17:9.120297e-02,18:1.369457e-01):3.090200e-01):4.518465e+00):3.533730e-01):4.178284e-01,((22:1.007278e-01,21:6.544301e-02):5.837616e-01,19:1.163525e+00):7.332772e-01):1.529617e-01,1:1.093037e+00);
   tree gen.6811000 = [&U] (((35:3.909220e-01,20:3.617152e-01):6.079840e-01,(34:2.480547e-01,(((29:2.364068e-01,33:3.047028e-01):1.051197e-02,30:2.084238e-01):2.392969e-01,((25:1.449224e-02,26:3.067002e-02):2.022498e-01,(23:1.148642e-01,((24:9.221731e-02,28:4.557244e-01):9.457513e-02,(32:5.766702e-01,31:9.324233e-01):1.489448e-01):1.577376e-01):5.929751e-02):1.884195e-02):2.023697e-01):1.764885e-01):7.711932e-01,((((10:5.738411e-01,(9:5.458149e-01,((15:8.397675e-02,3:1.114705e-01):2.495183e-01,(27:2.123414e+00,6:1.471718e-02):3.604033e-01):2.224747e-01):2.522178e-01):1.634359e-01,(11:4.493681e-01,(12:6.405750e-01,((4:3.994434e-01,((7:9.035275e-02,2:1.055427e-01):3.087925e-01,5:3.132152e-01):1.043928e-01):3.730160e-02,8:3.562381e-01):1.723603e-01):5.868634e-02):2.835017e-01):3.683882e-01,((14:1.188460e+00,13:8.000664e-01):5.775623e-01,(16:6.212601e-01,(17:9.457274e-02,18:1.334664e-01):3.011689e-01):4.403668e+00):1.633695e-01):4.739710e-01,((22:9.816865e-02,21:6.378034e-02):5.689304e-01,19:1.133964e+00):7.146473e-01):2.722842e-01,1:9.446875e-01);
   tree gen.6811500 = [&U] (((35:4.759563e-01,20:5.757740e-01):5.424728e-01,(34:2.412857e-01,(((28:5.604382e-01,((31:7.625489e-01,32:5.609338e-01):4.430377e-02,24:8.970085e-02):8.726197e-02):7.995159e-02,(25:4.014601e-02,26:1.273621e-02):8.525647e-02):1.289750e-01,(23:7.284221e-02,(29:2.275300e-01,(33:1.591118e-01,30:9.755983e-02):1.095428e-01):1.808926e-01):7.834894e-02):1.352712e-01):1.237704e-01):7.778783e-01,((((10:6.010517e-01,(9:5.309205e-01,((15:7.512892e-02,3:1.084287e-01):2.427093e-01,(27:1.257162e+00,6:1.191671e-02):3.505685e-01):1.769340e-01):2.225608e-01):1.589760e-01,((11:5.030986e-01,12:6.230947e-01):8.007958e-02,((4:3.885432e-01,((7:9.587552e-02,2:1.051321e-01):3.003661e-01,5:3.364837e-01):6.429032e-02):7.558467e-02,8:3.465169e-01):1.606461e-01):2.405304e-01):3.583355e-01,((14:1.156029e+00,13:5.889522e-01):7.051338e-01,(16:6.043069e-01,(17:9.199200e-02,18:1.298243e-01):2.929505e-01):4.023345e+00):1.589114e-01):4.610371e-01,((22:5.280839e-02,21:6.720419e-02):5.534052e-01,19:1.082756e+00):5.615674e-01):7.827258e-02,1:9.189086e-01);
   tree gen.6812000 = [&U] ((((22:1.121363e-01,21:6.548830e-02):6.684691e-01,19:1.217682e+00):8.180300e-01,((((17:8.142219e-02,18:1.495988e-01):2.405353e-01,16:7.389562e-01):3.881870e+00,(14:1.030664e+00,13:7.011200e-01):4.128680e-01):3.405380e-01,((10:5.575876e-01,(9:5.890207e-01,((3:8.994987e-02,15:8.051458e-02):2.405085e-01,(27:1.765477e+00,6:9.805665e-02):2.751085e-01):2.213738e-01):2.680223e-01):1.492186e-01,(12:6.485855e-01,((8:3.282462e-01,(((7:6.636267e-02,2:1.212727e-01):3.370356e-01,5:3.682525e-01):4.063207e-02,4:3.800796e-01):1.010330e-01):1.359429e-01,11:5.460274e-01):8.963896e-02):2.511807e-01):5.206505e-01):4.711950e-01):2.041515e-01,((20:1.893237e-01,35:2.668100e-01):7.301424e-01,((((31:6.937189e-01,32:7.429536e-01):1.963688e-01,(28:1.718960e-01,(26:1.117722e-02,25:3.386921e-02):3.696527e-03):2.384074e-01):2.176192e-01,((23:4.206549e-03,24:3.054106e-01):8.247176e-02,((29:1.965239e-01,30:1.871175e-01):8.373557e-02,34:3.166056e-01):7.897513e-02):3.096398e-02):2.104049e-01,33:4.679856e-01):1.295571e-01):8.186175e-01,1:9.214961e-01);
   tree gen.6812500 = [&U] ((((22:7.753477e-02,21:1.249648e-01):6.318338e-01,19:1.185963e+00):7.967212e-01,((((17:7.930122e-02,18:1.457020e-01):2.342696e-01,16:7.197072e-01):3.766217e+00,(14:1.292891e+00,13:8.057904e-01):2.701511e-01):3.394510e-01,((10:5.430630e-01,(9:5.062717e-01,((3:8.760677e-02,15:7.841726e-02):2.483474e-01,(27:2.252964e+00,6:9.550238e-02):2.964201e-01):1.916140e-01):2.610406e-01):1.453317e-01,(11:5.129901e-01,(12:6.020522e-01,(8:3.196958e-01,(((7:1.071059e-01,2:1.181137e-01):3.282562e-01,5:3.586599e-01):8.375827e-02,4:3.701789e-01):1.012981e-01):1.531058e-01):8.405862e-02):2.119965e-01):5.070881e-01):4.589208e-01):2.212277e-01,((20:9.112064e-02,35:2.598599e-01):9.787106e-01,((23:2.035422e-01,(((29:1.914047e-01,(30:2.305989e-01,34:2.139754e-01):1.785327e-01):2.452810e-02,((31:8.748617e-01,32:7.091887e-01):1.199342e-01,(28:2.452215e-01,(25:1.615428e-02,26:1.683442e-02):3.270660e-02):1.624397e-01):1.185849e-01):6.307279e-02,24:3.060715e-01):5.967868e-02):1.200688e-01,33:4.557950e-01):2.687312e-01):6.501509e-01,1:8.974921e-01);
   tree gen.6813000 = [&U] ((((22:1.149354e-01,21:7.763024e-02):7.597754e-01,19:1.012034e+00):4.711729e-01,(((13:6.335085e-01,14:1.060559e+00):4.298598e-01,((18:1.257953e-01,17:1.178420e-01):1.640427e-01,16:6.726595e-01):3.981243e+00):2.552326e-01,(27:1.302394e+00,((((8:3.924569e-01,(4:3.673486e-01,((7:1.011389e-01,2:7.705907e-02):2.976498e-01,5:3.669480e-01):6.476628e-02):1.168943e-01):1.527503e-01,12:5.591560e-01):4.088805e-02,11:4.774179e-01):2.676481e-01,(10:5.185655e-01,((6:3.738547e-01,(15:7.005167e-02,3:1.250311e-01):2.777201e-01):2.495649e-01,9:4.253388e-01):2.945915e-01):1.576644e-01):1.432971e-01):2.931051e-01):5.118934e-01):2.001501e-01,(35:1.038387e+00,(((24:2.332103e-01,(((26:4.124468e-03,(25:6.709187e-03,31:7.827206e-01):2.452679e-02):5.996773e-02,32:5.249889e-01):8.784714e-02,28:3.370775e-01):9.803441e-02):1.168902e-01,(((29:1.054658e-01,(34:1.265401e-01,33:5.933573e-02):1.537992e-01):1.464772e-01,30:2.113076e-01):1.224712e-03,23:1.398143e-01):1.152562e-01):2.595736e-01,20:1.039579e+00):2.132289e-01):3.706753e-01,1:9.231672e-01);
   tree gen.6813500 = [&U] (((35:4.878084e-01,20:1.143181e+00):3.891967e-02,(((30:2.739966e-01,(33:5.245475e-01,29:1.535950e-01):5.990244e-03):5.740869e-02,23:8.207099e-02):5.946931e-02,((((28:3.914092e-01,24:1.512088e-01):3.020588e-02,(32:7.045335e-01,31:6.975195e-01):2.516142e-01):9.972911e-02,(25:7.065700e-02,26:1.701506e-02):2.059521e-01):1.376853e-03,34:5.632665e-01):1.530352e-01):2.971911e-01):9.370314e-01,((((10:5.838323e-01,(9:5.051376e-01,((15:8.189481e-02,3:1.129086e-01):2.563715e-01,(27:1.309103e+00,6:1.761444e-01):1.806215e-01):2.449476e-01):2.787608e-01):1.452916e-01,((11:5.053564e-01,((4:3.362824e-01,((7:9.350102e-02,2:1.012771e-01):2.892168e-01,5:3.539931e-01):8.222391e-02):9.589042e-02,8:4.083279e-01):2.052832e-01):9.456958e-02,12:5.186486e-01):2.671779e-01):4.334334e-01,((14:1.304443e+00,13:7.134924e-01):4.312274e-01,(16:6.292748e-01,(17:9.085262e-02,18:1.351882e-01):2.521872e-01):4.189576e+00):1.653734e-01):3.805828e-01,((22:6.484449e-02,21:8.215396e-02):7.458609e-01,19:1.185526e+00):7.281656e-01):2.933872e-01,1:9.540575e-01);
   tree gen.6814000 = [&U] ((((((28:5.443815e-01,(((32:4.561271e-01,29:1.042655e-01):1.663234e-01,30:3.008644e-01):4.162604e-02,(26:4.421568e-03,25:5.253893e-02):3.900980e-01):1.034042e-02):6.959869e-02,31:1.112247e+00):1.069149e-01,33:6.033668e-01):8.479407e-03,((24:4.307456e-01,(34:9.676449e-02,20:1.144113e+00):1.899903e-01):4.011660e-02,23:1.419335e-01):2.878651e-02):5.469286e-01,35:9.228504e-01):4.294171e-01,((((10:5.436831e-01,((9:5.548726e-01,(6:3.530601e-01,(15:8.667016e-02,3:9.618719e-02):2.661991e-01):2.576483e-01):5.253246e-02,27:1.583741e+00):1.695163e-01):1.088921e-01,(12:5.559315e-01,(11:5.104074e-01,(8:3.906596e-01,(((7:8.131456e-02,2:8.417935e-02):2.704447e-01,4:3.738873e-01):6.441958e-02,5:4.083806e-01):6.835180e-02):2.434402e-01):6.777346e-02):2.716547e-01):3.760593e-01,((14:1.204289e+00,13:6.556289e-01):4.205916e-01,((17:8.210465e-02,18:1.216852e-01):4.033117e-01,16:5.603488e-01):4.573674e+00):1.783448e-01):5.691856e-01,((22:9.901835e-02,21:5.635051e-02):8.709628e-01,19:9.918494e-01):4.806575e-01):1.534837e-01,1:1.076651e+00);
   tree gen.6814500 = [&U] (((20:1.262344e+00,(((((32:6.276865e-01,31:6.840887e-01):2.574816e-01,(24:1.483097e-02,28:2.579572e-01):1.205256e-01):2.273205e-01,23:1.433487e-01):8.492746e-02,((30:1.870534e-01,(33:5.572474e-01,29:1.657066e-01):5.372665e-02):4.720156e-03,34:2.498680e-01):1.702278e-01):1.751091e-01,(25:3.228315e-02,26:6.418020e-03):1.739174e-01):1.049491e-01):4.098994e-03,35:8.740423e-01):8.148526e-01,((((10:5.725906e-01,(9:4.954112e-01,((15:4.481943e-02,3:1.107345e-01):2.661308e-01,(27:1.310797e+00,6:2.907945e-01):8.699841e-02):2.152005e-01):2.733933e-01):1.606488e-01,(12:5.086620e-01,(((4:3.298073e-01,((7:1.009611e-01,2:9.932704e-02):2.836479e-01,5:3.471770e-01):8.942682e-02):6.487407e-02,8:3.809740e-01):1.938497e-01,11:4.956258e-01):8.174481e-02):2.738512e-01):3.180706e-01,((14:1.041436e+00,13:6.997541e-01):4.912098e-01,(16:6.820174e-01,(17:9.351078e-02,18:1.325851e-01):2.315946e-01):4.218097e+00):1.621891e-01):4.453536e-01,((22:7.425221e-02,21:7.341235e-02):6.418575e-01,19:1.162699e+00):7.529701e-01):1.648887e-01,1:9.356871e-01);
   tree gen.6815000 = [&U] ((((22:1.109866e-01,21:5.024811e-02):7.660480e-01,19:1.048334e+00):5.373534e-01,((((17:9.865053e-02,18:1.210911e-01):3.693285e-01,16:5.854227e-01):4.112482e+00,(14:1.112286e+00,13:8.078334e-01):6.292060e-01):1.037913e-01,((10:5.978083e-01,(9:4.733971e-01,((3:1.011257e-01,15:6.902358e-02):2.593864e-01,(27:1.449497e+00,6:7.504076e-03):3.880281e-01):2.147261e-01):2.479924e-01):1.036097e-01,(12:5.895491e-01,((8:3.701859e-01,(((7:1.073775e-01,2:6.753061e-02):3.172831e-01,5:3.526489e-01):8.238710e-02,4:3.843368e-01):9.321308e-02):1.168719e-01,11:4.746414e-01):1.131231e-01):1.850307e-01):3.947861e-01):5.288182e-01):1.155228e-01,((20:2.230332e-01,35:4.236350e-02):8.268805e-01,(33:6.432068e-01,(((31:8.770798e-01,((25:2.425324e-02,(28:4.790009e-01,26:4.010344e-03):3.154148e-03):5.888925e-02,32:7.128302e-01):1.492208e-01):2.372183e-01,(((29:1.480678e-01,30:1.765508e-01):1.093444e-02,23:6.463918e-04):1.799300e-01,24:4.146097e-01):8.390741e-03):1.365973e-01,34:3.542059e-01):1.541315e-01):3.447726e-01):7.746944e-01,1:9.948554e-01);
   tree gen.6815500 = [&U] (((35:4.110807e-02,20:5.716584e-01):9.526935e-01,((23:1.796283e-01,((((32:5.999865e-01,31:6.915745e-01):3.099121e-01,(26:1.520930e-02,25:2.018319e-02):1.150089e-01):2.385252e-03,28:3.162427e-01):7.095076e-02,24:1.671798e-01):1.242385e-01):9.755679e-02,((29:1.662999e-01,34:3.676308e-02):2.120293e-01,(30:9.205632e-02,33:2.025352e-01):1.268686e-01):1.787861e-01):7.294883e-01):5.713226e-01,(((22:7.312244e-02,21:8.953363e-02):6.856056e-01,19:1.274921e+00):6.881344e-01,(((((17:9.654163e-02,18:1.128214e-01):2.766477e-01,16:6.004577e-01):4.152374e+00,27:1.135709e+00):9.316837e-02,(14:1.073835e+00,13:7.234000e-01):6.219876e-01):2.392258e-01,(((12:6.059129e-01,11:4.739030e-01):1.081362e-01,(8:3.619654e-01,(5:3.617040e-01,((7:1.251085e-01,2:8.780097e-02):2.760371e-01,4:3.379089e-01):8.650443e-02):1.124799e-01):1.462861e-01):2.837986e-01,(10:5.588132e-01,(9:4.716480e-01,(6:3.458502e-01,(15:8.058015e-02,3:1.301142e-01):2.786101e-01):2.257785e-01):2.736330e-01):1.193264e-01):4.168282e-01):4.418039e-01):1.687012e-01,1:9.953330e-01);
   tree gen.6816000 = [&U] (((23:1.000141e-01,(((25:7.633851e-02,26:3.802569e-02):2.608503e-01,((34:1.418368e-01,29:2.244393e-01):8.727933e-02,(30:1.157162e-01,33:3.605072e-01):7.655142e-02):1.821763e-01):3.188035e-02,(((24:2.566671e-01,32:6.015739e-01):5.768979e-02,31:1.011934e+00):6.691621e-02,28:3.463663e-01):1.779697e-01):7.890787e-02):4.119794e-01,(20:3.767241e-01,35:9.481259e-01):7.540941e-01):5.679718e-01,((((10:5.487700e-01,(9:4.475198e-01,((15:4.295488e-02,3:1.061278e-01):2.261077e-01,(27:1.962339e+00,6:2.092269e-01):2.275282e-01):1.751700e-01):2.537240e-01):1.382559e-01,((((4:3.785348e-01,((7:9.676102e-02,2:9.407143e-02):2.986994e-01,5:3.269878e-01):4.160363e-02):1.085681e-01,8:3.651250e-01):1.811372e-01,12:5.209736e-01):5.431007e-02,11:4.962891e-01):2.368651e-01):3.987817e-01,((14:9.981112e-01,13:7.631669e-01):4.707747e-01,(16:6.536445e-01,(17:9.866251e-02,18:1.066023e-01):3.349042e-01):4.042618e+00):1.534821e-01):3.710392e-01,((22:5.662952e-02,21:7.709557e-02):9.128295e-01,19:8.852550e-01):5.140623e-01):2.150834e-01,1:7.584231e-01);
   tree gen.6816500 = [&U] (((((25:4.165770e-02,26:1.919883e-02):3.016025e-01,(((24:1.958075e-01,28:3.618962e-01):7.436985e-02,32:6.285463e-01):1.624892e-01,31:9.801717e-01):1.346439e-01):3.909705e-02,(((29:1.543150e-01,30:1.903418e-01):9.756781e-02,(34:1.415994e-01,33:2.882918e-01):4.835156e-02):1.027215e-01,23:1.286550e-01):5.705174e-02):4.310188e-01,(20:3.936150e-01,35:9.906364e-01):7.879049e-01):6.280911e-01,((((10:5.733749e-01,(9:4.675850e-01,((15:6.743024e-02,3:1.125771e-01):2.739436e-01,(27:1.442628e+00,6:5.675711e-02):3.980346e-01):2.357371e-01):2.651000e-01):1.355289e-01,(((4:3.955069e-01,((7:1.010994e-01,2:9.828925e-02):3.120920e-01,5:3.416487e-01):7.213140e-02):7.060060e-02,8:3.814959e-01):1.831379e-01,(12:6.939797e-01,11:4.898052e-01):5.494857e-02):2.659967e-01):3.895983e-01,((14:1.042863e+00,13:8.498360e-01):5.102550e-01,(16:6.575455e-01,(17:1.030862e-01,18:1.113820e-01):3.499200e-01):4.252720e+00):2.330720e-01):4.860654e-01,((22:7.239114e-02,21:1.186886e-01):9.538655e-01,19:9.249466e-01):5.371110e-01):1.756874e-01,1:9.123855e-01);
   tree gen.6817000 = [&U] ((((22:9.422762e-02,21:5.926881e-02):6.675922e-01,19:1.343245e+00):5.398941e-01,((((17:6.712455e-02,18:1.698055e-01):4.141827e-01,16:6.425299e-01):4.513649e+00,(14:1.220788e+00,13:8.866364e-01):6.006194e-01):2.214531e-01,((10:6.561236e-01,(9:5.195763e-01,((3:1.164886e-01,15:7.279161e-02):2.846891e-01,(27:1.649155e+00,6:2.218328e-01):1.532851e-01):2.356723e-01):2.664132e-01):1.728385e-01,(11:5.209420e-01,(12:5.574692e-01,(8:4.224345e-01,(((7:9.355203e-02,2:9.841751e-02):3.022134e-01,4:3.585592e-01):3.894025e-02,5:3.948825e-01):5.885942e-02):2.449203e-01):6.358027e-02):2.302678e-01):3.668832e-01):4.478250e-01):1.994407e-01,((20:4.504830e-01,35:1.182561e-01):9.663738e-01,(33:7.059507e-01,((((29:1.951473e-01,30:1.378619e-01):1.299730e-01,23:1.429414e-01):9.634663e-02,34:6.724030e-01):1.676797e-01,(24:2.043892e-01,(((25:8.732558e-05,28:1.928524e-01):7.974375e-02,26:1.713159e-02):1.413497e-01,(32:8.890237e-01,31:8.285921e-01):2.696082e-01):5.365955e-02):8.892958e-02):6.148157e-02):1.532938e-01):8.502647e-01,1:1.008397e+00);
   tree gen.6817500 = [&U] ((((22:1.226403e-01,21:5.830258e-02):6.567089e-01,19:1.321347e+00):5.310926e-01,((((17:6.603026e-02,18:1.670372e-01):4.074306e-01,16:6.320551e-01):4.350179e+00,(14:1.272867e+00,13:8.721821e-01):5.908279e-01):2.189433e-01,((10:6.207951e-01,(9:5.111060e-01,((3:1.145896e-01,15:7.160494e-02):2.800480e-01,(27:1.622270e+00,6:1.937191e-01):1.365803e-01):2.147600e-01):2.620700e-01):1.286666e-01,((11:5.124494e-01,12:5.532415e-01):1.135549e-01,(8:4.155478e-01,((5:3.723319e-01,(7:1.059046e-01,2:9.681307e-02):3.095176e-01):7.494884e-02,4:3.167839e-01):6.362099e-02):1.990710e-01):2.811789e-01):3.829350e-01):5.682254e-01):2.029682e-01,((20:1.092051e-01,35:3.643604e-01):1.300453e+00,(33:5.239245e-01,((34:7.188505e-01,((((25:2.732694e-03,28:6.247871e-02):1.327396e-01,24:6.187451e-02):2.116577e-02,26:1.507919e-02):1.378138e-01,(32:8.745305e-01,31:8.108610e-01):1.890198e-01):6.582460e-02):1.764025e-01,((29:1.145282e-01,30:1.757435e-01):2.134186e-01,23:3.795210e-02):1.056846e-01):2.218057e-01):1.460591e-01):9.402384e-01,1:9.919578e-01);
   tree gen.6818000 = [&U] ((35:5.177452e-01,(20:1.380060e+00,((23:1.822351e-01,((32:7.707889e-01,28:3.037207e-01):8.536757e-02,31:1.064228e+00):4.905736e-02):1.183455e-01,((26:7.391150e-04,(25:1.880827e-02,24:1.760855e-01):3.492137e-02):2.077349e-01,((29:1.480018e-01,(30:2.746771e-02,33:2.000146e-01):1.426886e-01):2.095459e-01,34:2.865440e-01):6.203876e-02):1.178686e-02):4.869664e-01):4.061560e-03):7.830122e-01,(((22:9.631299e-02,21:8.930613e-02):6.949188e-01,19:9.887495e-01):6.677589e-01,(((14:1.147277e+00,13:7.221600e-01):4.596083e-01,(((17:1.043403e-01,18:1.238682e-01):2.963179e-01,16:6.717232e-01):4.434651e+00,27:1.368630e+00):4.940578e-02):1.417129e-01,(((8:3.986023e-01,(5:3.464819e-01,(4:3.918721e-01,(7:8.014048e-02,2:9.698414e-02):3.370880e-01):3.456106e-02):9.407907e-02):1.296214e-01,(12:6.378824e-01,11:4.561716e-01):1.135862e-01):2.709450e-01,(10:6.221254e-01,(9:5.002157e-01,(6:3.935702e-01,(15:8.546089e-02,3:1.021427e-01):2.234328e-01):2.411171e-01):2.857915e-01):1.165639e-01):3.659271e-01):4.415552e-01):1.633408e-01,1:8.183140e-01);
   tree gen.6818500 = [&U] ((((22:1.174724e-01,21:6.996454e-02):5.787212e-01,19:1.265667e+00):6.977095e-01,((((17:4.674073e-02,18:1.798748e-01):3.619929e-01,16:6.054212e-01):3.539476e+00,(14:1.219230e+00,13:7.921854e-01):4.288239e-01):2.321246e-01,((10:5.946356e-01,(9:4.895686e-01,((3:1.097609e-01,15:5.676396e-02):2.750570e-01,(27:1.976471e+00,6:5.888244e-02):3.436769e-01):2.438430e-01):2.510268e-01):1.756349e-01,(((8:4.063730e-01,((5:3.566423e-01,(7:1.014419e-01,2:9.273350e-02):3.219684e-01):7.179060e-02,4:3.863806e-01):6.075446e-02):2.819346e-01,12:6.499985e-01):6.172999e-02,11:4.931246e-01):2.423335e-01):3.331192e-01):5.071915e-01):2.394526e-01,((20:3.974619e-02,35:6.345775e-01):1.116581e+00,((29:3.402617e-01,(30:4.359694e-02,23:4.157492e-02):1.284363e-01):1.569415e-01,(((24:1.747027e-02,((25:2.808170e-03,28:5.054216e-02):7.404424e-02,26:1.478910e-02):2.819364e-01):1.212266e-01,(32:6.428480e-01,31:7.766923e-01):2.966913e-01):5.206664e-02,(33:5.018470e-01,34:1.706459e-01):3.691214e-01):1.754049e-01):2.141121e-01):8.366596e-01,1:9.501580e-01);
   tree gen.6819000 = [&U] ((((22:1.121466e-01,21:4.668855e-02):7.735667e-01,19:1.141804e+00):6.801021e-01,(((10:5.798364e-01,(((3:1.183010e-01,15:7.905558e-02):2.448382e-01,6:3.924994e-01):2.151200e-01,9:5.620385e-01):2.436196e-01):1.372125e-01,(((((5:3.180901e-01,(7:1.092723e-01,2:1.077139e-01):3.061850e-01):5.001932e-02,4:4.574855e-01):9.284323e-02,8:4.117729e-01):1.689218e-01,12:7.135981e-01):4.785237e-02,11:5.682746e-01):2.433707e-01):4.050931e-01,((14:1.000776e+00,13:8.170999e-01):5.117362e-01,((16:6.089653e-01,(18:1.176432e-01,17:8.271936e-02):3.326801e-01):3.712586e+00,27:2.120497e+00):2.755641e-01):1.687313e-01):5.334364e-01):1.562490e-01,((((33:5.806694e-01,(34:5.641575e-01,23:1.534146e-01):5.232758e-02):1.300378e-02,(((24:3.157652e-01,(26:2.163366e-03,(25:7.245761e-02,31:8.997410e-01):2.521094e-02):4.711513e-02):2.208255e-01,((29:7.310415e-02,32:6.367323e-01):2.539183e-01,30:2.079546e-01):1.216608e-01):5.001996e-02,28:4.773087e-01):1.986221e-01):1.068959e-01,35:9.502438e-01):2.423449e-01,20:1.553170e+00):7.129456e-01,1:9.286049e-01);
   tree gen.6819500 = [&U] ((((22:6.964051e-02,21:1.743141e-01):8.399974e-01,19:1.341119e+00):6.059217e-01,(((11:5.505550e-01,((8:3.996391e-01,(4:3.914988e-01,((7:1.208702e-01,2:1.036261e-01):3.703114e-01,5:3.456563e-01):3.108374e-02):6.809546e-02):1.843978e-01,12:5.877178e-01):6.423363e-02):2.669278e-01,(10:5.644958e-01,((6:4.306841e-01,(15:7.065158e-02,3:1.079419e-01):2.005726e-01):2.205544e-01,9:4.789978e-01):2.864681e-01):1.502322e-01):4.380527e-01,((13:6.775900e-01,14:1.248431e+00):7.095429e-01,(((18:1.153830e-01,17:6.833412e-02):3.739499e-01,16:6.665566e-01):4.104148e+00,27:8.793727e-01):4.026378e-01):1.957455e-01):4.845096e-01):1.483167e-01,(20:9.633596e-01,(35:9.140817e-01,(((29:1.499138e-01,30:2.135116e-01):8.264200e-02,23:1.515428e-01):2.426731e-02,((33:9.122558e-02,34:1.250398e-01):3.444440e-01,(((25:2.748948e-02,26:4.557306e-03):8.680873e-03,(28:1.357688e-01,24:8.647724e-02):1.140670e-01):1.006265e-01,(32:6.429245e-01,31:1.081939e+00):1.064399e-01):1.081378e-01):1.414954e-01):2.114426e-01):1.042643e-01):8.085873e-01,1:1.136622e+00);
   tree gen.6820000 = [&U] (((35:3.262465e-01,20:8.577143e-01):1.216673e-01,(((((33:1.621215e-01,30:1.971142e-01):7.905346e-02,29:1.491436e-01):1.739702e-01,34:4.089425e-01):1.871210e-02,((28:6.476576e-01,(((26:8.929485e-03,24:3.358144e-02):2.892085e-02,25:2.544400e-02):1.401453e-01,32:5.105502e-01):1.049902e-01):6.737494e-02,31:1.087091e+00):1.057848e-01):6.920228e-02,23:5.998946e-02):1.495322e-01):8.670747e-01,(((22:1.380581e-01,21:1.141257e-01):6.236188e-01,19:9.679978e-01):6.537441e-01,((((17:8.555426e-02,18:1.210659e-01):2.617826e-01,16:6.576251e-01):4.341578e+00,((14:1.201303e+00,13:7.070034e-01):2.679160e-01,27:1.963426e+00):1.307321e-01):2.083149e-01,((11:4.421404e-01,(12:5.605136e-01,(8:3.740316e-01,(4:3.861799e-01,(5:3.736688e-01,(7:7.968717e-02,2:9.494866e-02):3.056671e-01):4.238479e-02):7.871694e-02):1.378426e-01):5.611611e-02):2.504079e-01,(10:5.685236e-01,(9:4.897173e-01,(6:3.853100e-01,(15:7.946980e-02,3:8.226173e-02):3.128038e-01):2.124127e-01):3.510938e-01):1.175507e-01):4.291724e-01):4.865643e-01):2.555353e-01,1:7.650983e-01);
   tree gen.6820500 = [&U] (((33:4.586030e-01,((34:3.017583e-01,((29:1.339455e-01,30:2.050760e-01):1.667035e-01,24:3.562415e-01):1.081917e-02):1.328701e-03,(23:3.036869e-01,((26:1.830805e-02,(32:4.437136e-01,31:5.701400e-01):1.452398e-01):1.083766e-02,(28:4.249220e-01,25:7.722464e-02):1.120116e-02):1.837288e-01):4.622187e-02):8.374845e-02):3.219548e-01,(35:2.152877e-01,20:1.308151e-01):8.821643e-01):6.101281e-01,(((22:5.380678e-02,21:7.409309e-02):7.299565e-01,19:1.073084e+00):7.292638e-01,(((13:5.708256e-01,14:1.248042e+00):4.647590e-01,(16:6.498885e-01,(17:2.772385e-02,18:1.974950e-01):2.914233e-01):3.445762e+00):2.605107e-01,(((((6:1.042138e-01,27:1.215467e+00):2.498849e-01,(15:5.946552e-02,3:1.031299e-01):2.763092e-01):1.843470e-01,9:4.753198e-01):2.416379e-01,10:6.864590e-01):9.067486e-02,((12:5.644067e-01,11:5.504996e-01):6.527737e-02,((4:3.581808e-01,(5:3.053621e-01,(7:9.519567e-02,2:9.166879e-02):2.866252e-01):5.823919e-02):8.336883e-02,8:3.368489e-01):1.882340e-01):2.523290e-01):4.432489e-01):4.870032e-01):1.767212e-01,1:8.675120e-01);
   tree gen.6821000 = [&U] ((35:6.449748e-01,((33:5.065556e-01,(((30:7.707420e-02,34:5.775527e-02):2.204348e-01,(20:1.277115e+00,29:1.232503e-01):5.567819e-02):1.565556e-01,((((31:7.189364e-01,32:7.808836e-01):1.588765e-01,28:2.680551e-01):1.680364e-02,(26:2.077054e-02,25:3.863559e-02):1.249554e-01):1.395805e-01,24:4.011587e-01):1.175604e-01):1.131297e-02):7.904659e-02,23:5.253272e-02):4.203033e-01):5.655345e-01,((((14:1.112050e+00,13:8.079692e-01):3.854908e-01,((17:8.515054e-02,18:1.092387e-01):2.389567e-01,16:6.341601e-01):3.839747e+00):2.156548e-01,((10:5.695111e-01,((9:5.443680e-01,(6:3.709935e-01,(15:6.050353e-02,3:9.331559e-02):2.772442e-01):1.720639e-01):1.302476e-01,27:3.266290e+00):1.347203e-01):9.108372e-02,(12:5.433126e-01,(11:5.157519e-01,(8:3.125322e-01,((5:3.881093e-01,(7:1.189282e-01,2:8.256969e-02):3.069650e-01):9.308882e-02,4:3.494499e-01):8.980174e-02):1.638213e-01):7.714605e-02):3.025525e-01):3.641057e-01):4.079662e-01,((22:1.523550e-01,21:7.299250e-02):8.253301e-01,19:9.970974e-01):6.868272e-01):1.134268e-01,1:9.578454e-01);
   tree gen.6821500 = [&U] ((((((18:1.309695e-01,17:8.887087e-02):3.605120e-01,16:6.361044e-01):4.222855e+00,((14:1.142818e+00,13:8.001777e-01):4.024913e-01,27:1.058102e+00):1.913971e-01):7.933186e-02,(((12:6.107373e-01,((4:3.429049e-01,((7:9.551488e-02,2:9.136080e-02):2.642205e-01,5:3.277699e-01):1.189992e-01):6.622787e-02,8:3.782976e-01):1.257750e-01):3.015196e-02,11:5.159254e-01):2.624980e-01,(10:5.938050e-01,(9:6.121755e-01,(6:3.556540e-01,(15:7.855396e-02,3:9.571978e-02):2.597590e-01):2.195712e-01):2.208843e-01):1.297394e-01):4.579228e-01):3.818072e-01,((22:1.307430e-01,21:6.796169e-02):9.640585e-01,19:1.013139e+00):6.114869e-01):2.026868e-01,(((((34:5.313586e-01,33:4.634106e-01):2.156828e-03,(((25:1.688458e-02,26:3.047829e-02):1.085917e-01,24:2.093553e-01):1.097999e-01,(28:4.007121e-01,(32:5.612980e-01,31:8.281065e-01):2.428501e-01):1.777987e-01):5.037355e-02):1.877309e-01,(20:1.456852e+00,(30:9.881896e-02,29:2.471828e-01):1.513002e-01):6.411566e-02):5.471156e-02,23:7.140115e-02):4.486380e-01,35:8.240299e-01):4.804775e-01,1:1.061884e+00);
   tree gen.6822000 = [&U] ((((22:1.259696e-01,21:9.627164e-02):6.398581e-01,19:9.098388e-01):5.482884e-01,(((10:5.500977e-01,(((3:1.124949e-01,15:5.478393e-02):2.226237e-01,6:3.545989e-01):2.224679e-01,9:4.835737e-01):2.222031e-01):1.134778e-01,((((((7:7.046554e-02,2:1.117792e-01):3.315542e-01,5:3.035842e-01):9.633368e-02,4:3.359929e-01):6.951362e-02,8:3.937518e-01):1.825646e-01,12:6.162062e-01):7.593834e-02,11:5.203581e-01):2.726141e-01):3.439949e-01,((27:1.436930e+00,(14:1.092102e+00,13:6.704935e-01):2.824154e-01):3.675168e-01,(16:5.694590e-01,(18:1.623828e-01,17:6.482326e-02):3.547464e-01):3.670450e+00):1.034604e-01):5.004786e-01):1.118645e-01,((35:7.180519e-02,20:4.720637e-01):8.530702e-01,((34:1.801740e-01,33:4.130078e-01):3.431551e-02,((((((30:4.771602e-02,32:1.883280e-01):3.403460e-01,29:1.459724e-01):9.743847e-02,31:1.056805e+00):3.114526e-02,(24:3.564932e-01,(26:9.800364e-03,25:1.985571e-02):1.365107e-01):1.849205e-02):1.115349e-01,28:4.113765e-01):1.216946e-01,23:2.228767e-01):3.827488e-02):2.178450e-01):7.023559e-01,1:9.152166e-01);
   tree gen.6822500 = [&U] (((33:6.361719e-01,(((23:2.277980e-02,29:1.077677e-01):6.618872e-02,30:3.142559e-01):3.654554e-02,(((28:4.664242e-01,24:3.330126e-01):2.306307e-02,(31:8.334429e-01,32:6.191732e-01):2.137106e-01):1.326144e-01,(25:1.678003e-02,26:3.116318e-03):1.743603e-01):3.042416e-02):6.747322e-02):9.483902e-02,(34:1.176755e-01,(20:3.207760e-01,35:6.407769e-03):7.969923e-01):6.623816e-02):8.946574e-01,((((10:5.527932e-01,(9:5.282237e-01,((15:7.453404e-02,3:1.241699e-01):2.407588e-01,(27:1.584113e+00,6:3.068683e-02):3.402761e-01):1.563858e-01):2.086359e-01):1.023974e-01,((((4:3.822329e-01,((7:7.901554e-02,2:1.109165e-01):2.854657e-01,5:3.416947e-01):6.486817e-02):4.823550e-02,8:4.040969e-01):1.323724e-01,11:5.006136e-01):5.204420e-02,12:6.291384e-01):2.621760e-01):4.090429e-01,((14:1.069377e+00,13:7.570798e-01):3.061418e-01,(16:7.536251e-01,(17:1.023222e-01,18:1.246324e-01):1.566609e-01):3.552737e+00):2.426172e-01):5.454273e-01,((22:8.346093e-02,21:6.239105e-02):6.368360e-01,19:1.281923e+00):6.538122e-01):1.494817e-01,1:8.015178e-01);
   tree gen.6823000 = [&U] ((((22:8.281007e-02,21:7.227613e-02):6.682607e-01,19:1.056413e+00):5.726264e-01,(((10:5.745159e-01,(((3:1.039624e-01,15:7.098319e-02):2.891806e-01,6:3.342225e-01):2.323431e-01,9:5.050390e-01):2.724408e-01):1.497910e-01,((12:6.435589e-01,11:4.413763e-01):6.714562e-02,((((7:7.359343e-02,2:1.167409e-01):3.462715e-01,5:3.606554e-01):1.006098e-01,4:3.509073e-01):4.783932e-02,8:3.843849e-01):1.603331e-01):2.847152e-01):3.995216e-01,(((14:1.187523e+00,13:8.261961e-01):3.417090e-01,27:1.800268e+00):8.924694e-02,(16:5.947367e-01,(18:1.437283e-01,17:6.602111e-02):3.704932e-01):3.833377e+00):2.118261e-01):5.514999e-01):1.583391e-01,((35:4.541749e-02,20:5.315751e-03):1.068055e+00,((34:2.219085e-01,33:5.370822e-01):2.331645e-01,(23:1.243967e-01,(28:4.296370e-01,((29:2.939401e-01,(30:3.080895e-02,32:2.921191e-01):3.337498e-01):1.531851e-01,((26:8.783735e-03,(25:2.051828e-02,24:7.045886e-02):4.639618e-02):2.219141e-01,31:8.396672e-01):8.697467e-02):1.218335e-01):9.368011e-02):3.477587e-02):2.789022e-01):7.576895e-01,1:9.558421e-01);
   tree gen.6823500 = [&U] (((35:1.034868e-01,20:4.641515e-01):6.476864e-01,((30:2.201411e-01,(29:3.799223e-01,33:3.600983e-01):1.049149e-02):2.256865e-01,(((34:5.916076e-01,((28:3.412661e-01,24:3.517923e-02):8.896938e-02,(31:9.227746e-01,32:8.036107e-01):3.851734e-02):2.561325e-01):8.345173e-02,(25:4.723617e-02,26:3.679648e-02):3.482907e-01):9.768598e-03,23:1.024811e-01):5.633658e-02):3.591846e-01):7.746902e-01,(((22:1.414508e-01,21:9.565937e-02):7.857584e-01,19:9.761998e-01):6.485814e-01,((((17:6.392692e-02,18:1.648970e-01):2.151219e-01,16:7.749589e-01):4.418810e+00,((14:1.193729e+00,13:9.202208e-01):3.772767e-01,27:1.674653e+00):1.142081e-01):1.370909e-01,(((11:5.467223e-01,12:6.184054e-01):6.914064e-02,(8:3.589410e-01,((5:3.761970e-01,(7:1.066864e-01,2:1.129952e-01):3.165364e-01):1.050804e-01,4:3.364369e-01):6.272209e-02):1.664756e-01):2.895594e-01,(10:5.877937e-01,(9:5.009814e-01,(6:4.355931e-01,(15:8.657273e-02,3:1.196909e-01):2.893194e-01):2.484493e-01):2.585587e-01):1.683008e-01):4.655094e-01):5.755833e-01):1.360797e-01,1:9.470947e-01);
   tree gen.6824000 = [&U] ((((22:6.906590e-02,21:9.003970e-02):7.137521e-01,19:1.284164e+00):7.218326e-01,(((10:5.288848e-01,(((3:1.079658e-01,15:7.743177e-02):3.015278e-01,6:3.151872e-01):2.491117e-01,9:4.762752e-01):2.468797e-01):1.268768e-01,((12:5.330769e-01,11:4.709610e-01):7.240551e-02,((((7:7.636849e-02,2:1.143781e-01):3.265501e-01,4:3.309218e-01):5.766444e-02,5:3.401147e-01):1.004979e-01,8:3.876974e-01):1.644473e-01):2.763590e-01):3.442409e-01,(((14:1.115957e+00,13:7.791412e-01):3.254597e-01,27:7.420846e-01):7.925764e-02,(16:5.105336e-01,(18:1.330700e-01,17:7.049551e-02):3.632927e-01):3.615052e+00):1.798873e-01):5.200899e-01):1.692385e-01,((35:9.782330e-02,20:6.117629e-01):4.757961e-01,(((34:1.807853e-01,33:7.972562e-02):2.714597e-01,((26:2.994522e-02,(24:5.490033e-02,25:1.474218e-02):1.480961e-02):2.359452e-01,((31:8.758649e-01,(30:1.822069e-01,(32:3.258613e-01,29:6.342345e-02):1.492516e-01):1.316122e-01):1.866728e-02,28:4.461356e-01):2.461887e-02):1.596142e-01):5.586084e-02,23:2.067786e-01):2.886616e-01):6.093361e-01,1:8.679438e-01);
   tree gen.6824500 = [&U] (((((((31:8.091180e-01,32:6.931571e-01):2.689399e-01,((24:9.889541e-02,28:2.932887e-01):1.088179e-01,(25:3.073734e-02,26:2.138804e-02):1.481766e-01):1.473679e-01):8.845352e-02,(34:3.316916e-01,(29:2.365154e-01,30:4.155018e-01):5.793840e-02):1.796609e-03):1.431180e-01,33:5.052224e-01):2.616776e-02,23:1.697717e-01):2.571665e-01,(20:4.626259e-01,35:4.895968e-04):7.355449e-01):1.141217e+00,((((10:6.428450e-01,(9:6.095769e-01,((15:7.868281e-02,3:1.032027e-01):2.161657e-01,(27:1.536469e+00,6:1.788705e-01):2.448801e-01):1.980550e-01):2.520731e-01):1.156859e-01,(11:5.560372e-01,(((((7:9.546628e-02,2:1.133629e-01):3.769368e-01,5:3.827119e-01):6.730863e-02,4:3.799448e-01):6.108553e-02,8:4.754317e-01):1.506389e-01,12:6.674693e-01):8.675538e-02):3.167601e-01):4.772063e-01,((14:1.047972e+00,13:9.255534e-01):6.386833e-01,(16:6.129507e-01,(17:9.343905e-02,18:1.505804e-01):2.642596e-01):4.650697e+00):3.927749e-02):6.826611e-01,((22:2.561554e-01,21:1.753369e-02):8.619843e-01,19:9.981447e-01):5.803650e-01):1.243301e-01,1:9.683908e-01);
   tree gen.6825000 = [&U] ((((22:1.026862e-01,21:1.092780e-01):7.050735e-01,19:1.268549e+00):3.609084e-01,(((10:5.224540e-01,(((3:1.055645e-01,15:7.649026e-02):2.655842e-01,6:3.617251e-01):2.468161e-01,9:4.704840e-01):2.305300e-01):1.253340e-01,((11:4.652345e-01,((((7:7.543991e-02,2:1.129873e-01):3.406314e-01,5:3.359792e-01):5.486541e-02,4:3.268980e-01):8.070520e-02,8:3.931692e-01):1.758780e-01):8.309463e-02,12:6.193774e-01):2.729987e-01):3.777640e-01,((14:1.102387e+00,13:7.977100e-01):3.399308e-01,(27:1.026672e+00,(16:4.925573e-01,(18:1.083489e-01,17:7.341005e-02):3.886819e-01):3.571096e+00):2.770221e-01):2.914855e-01):5.138232e-01):1.671807e-01,((35:2.419365e-01,20:6.173338e-01):7.782537e-01,(33:3.700803e-01,(34:3.646788e-01,(((28:5.268721e-01,((26:1.200596e-02,(25:8.079449e-02,24:1.661367e-02):2.807736e-03):2.482284e-01,32:4.384849e-01):1.142458e-01):6.792604e-02,((30:1.825414e-01,29:1.484344e-01):1.757922e-01,31:9.323075e-01):6.777413e-02):7.474941e-02,23:1.464443e-01):3.331886e-02):2.032911e-01):2.624913e-01):5.506371e-01,1:9.009365e-01);
   tree gen.6825500 = [&U] (((((14:1.050438e+00,13:8.376247e-01):5.777899e-01,((17:1.071264e-01,18:1.289480e-01):3.657975e-01,16:5.265037e-01):3.906541e+00):2.299416e-01,((10:5.172596e-01,((9:6.326007e-01,(6:3.771073e-01,(15:8.164794e-02,3:1.262734e-01):2.809606e-01):1.593525e-01):2.508335e-01,27:1.791672e+00):1.079531e-01):1.771302e-01,((12:5.502417e-01,(8:4.061667e-01,(5:4.008817e-01,(4:3.645986e-01,(7:1.183199e-01,2:1.066622e-01):3.286671e-01):3.922096e-02):5.802250e-02):1.841368e-01):3.964984e-02,11:5.005389e-01):1.999112e-01):4.626168e-01):5.635810e-01,((22:5.017192e-02,21:8.015489e-02):8.738334e-01,19:1.087373e+00):5.687943e-01):1.939637e-01,(35:9.497637e-01,(((33:3.502543e-01,30:1.166615e-01):5.573291e-02,29:1.451924e-01):2.040961e-01,(((23:2.171185e-01,(25:2.136529e-02,((28:4.058137e-01,(31:7.115716e-01,32:7.297764e-01):9.004701e-02):7.417305e-02,(34:6.128203e-01,26:3.937185e-03):2.143518e-02):7.652256e-03):5.253300e-02):2.351548e-01,24:2.458137e-01):5.750611e-02,20:1.419196e+00):1.645555e-02):1.093675e+00):1.148240e-01,1:1.065860e+00);
   tree gen.6826000 = [&U] ((((22:9.126025e-02,21:8.290403e-02):7.293649e-01,19:1.302528e+00):5.678220e-01,(((10:6.069149e-01,(((3:1.006755e-01,15:7.588508e-02):3.466051e-01,6:3.741874e-01):1.925243e-01,9:4.866933e-01):2.607412e-01):1.368575e-01,((((7:9.730036e-02,2:1.168800e-01):2.584512e-01,(5:3.353637e-01,4:3.531977e-01):7.650592e-02):8.331564e-02,8:4.067148e-01):1.293538e-01,(11:4.812629e-01,12:6.407164e-01):9.677041e-02):2.933425e-01):3.907788e-01,((14:1.140367e+00,13:7.910795e-01):5.365871e-01,(27:1.015970e+00,(16:5.095270e-01,(18:1.120818e-01,17:9.155360e-02):4.020729e-01):3.694128e+00):6.069543e-01):3.230718e-01):4.460836e-01):2.076872e-01,((35:6.319375e-01,20:6.386023e-01):3.743522e-01,(33:5.346883e-01,(23:1.412938e-01,((31:7.639688e-01,((30:2.367684e-01,29:1.852170e-01):1.805939e-01,(28:5.947056e-01,((25:3.676385e-02,26:1.362943e-02):1.409891e-01,32:4.636022e-01):1.970019e-01):1.696661e-02):6.491637e-02):1.062527e-01,(24:6.174726e-02,34:1.434062e-01):1.920988e-01):4.995979e-02):1.827213e-01):4.341453e-01):6.894227e-01,1:9.319758e-01);
   tree gen.6826500 = [&U] (((35:4.441657e-01,20:5.420254e-01):6.244294e-01,(((25:6.096787e-02,26:2.350378e-02):1.455508e-01,(((31:5.425001e-01,34:1.182411e-01):2.868317e-01,23:2.019980e-01):1.255343e-01,(28:4.314170e-01,(32:7.770025e-01,24:9.875965e-03):1.599588e-01):5.468823e-02):2.885780e-01):1.391793e-01,((33:3.016146e-01,29:2.820046e-01):4.149283e-02,30:2.463641e-01):2.159481e-01):4.107147e-01):6.296590e-01,(((22:1.587074e-01,21:1.128804e-01):5.675863e-01,19:1.044616e+00):6.999465e-01,(((17:8.286315e-02,18:1.408956e-01):3.191163e-01,16:7.414830e-01):4.571250e+00,(27:2.236518e+00,((14:1.068467e+00,13:6.581850e-01):8.335112e-01,(((8:4.229652e-01,(4:3.063781e-01,((7:1.002150e-01,2:9.118903e-02):2.889639e-01,5:3.816531e-01):7.292962e-02):6.623040e-02):1.519805e-01,(11:5.082770e-01,12:6.323712e-01):9.948316e-02):2.693771e-01,(10:5.118083e-01,(9:5.524806e-01,(6:3.951626e-01,(15:5.889262e-02,3:9.404404e-02):3.504509e-01):1.912278e-01):2.929690e-01):1.205420e-01):4.309161e-01):2.221778e-01):5.031181e-02):3.249155e-01):2.050771e-01,1:9.712657e-01);
   tree gen.6827000 = [&U] ((((22:1.116571e-01,21:5.133952e-02):7.647203e-01,19:1.357723e+00):5.918835e-01,(((10:6.326330e-01,(((3:1.169596e-01,15:7.488897e-02):3.612925e-01,6:3.979838e-01):2.229879e-01,9:5.614369e-01):2.146403e-01):1.272133e-01,((11:5.758927e-01,(((5:3.500752e-01,(7:1.364685e-01,2:6.826933e-02):3.102933e-01):8.287201e-02,4:3.681645e-01):8.684615e-02,8:4.239494e-01):1.117254e-01):1.030465e-01,12:6.390025e-01):2.971317e-01):3.594049e-01,((14:1.270089e+00,13:8.246016e-01):5.808365e-01,(27:1.319168e+00,(16:5.220988e-01,(18:1.168312e-01,17:9.543319e-02):4.191108e-01):3.811936e+00):6.330447e-01):2.555457e-01):6.190538e-01):1.376166e-01,((35:7.278608e-01,20:7.054586e-01):5.415493e-01,((((32:6.252695e-01,31:7.963420e-01):2.672702e-01,((25:7.979270e-02,26:5.928209e-03):2.523638e-01,(28:1.465465e-01,24:1.714549e-01):2.055824e-01):1.736182e-01):6.847237e-02,((30:2.493798e-01,29:2.272000e-01):1.407667e-01,34:3.933668e-01):6.589446e-02):7.797709e-03,(33:5.573458e-01,23:2.254883e-01):5.590722e-02):2.198985e-01):7.254025e-01,1:9.714684e-01);
   tree gen.6827500 = [&U] ((((22:8.660121e-02,21:1.201185e-01):7.657146e-01,19:1.359488e+00):5.926531e-01,(((10:6.334555e-01,(((3:1.099264e-01,15:7.498634e-02):3.010677e-01,6:3.985012e-01):2.232779e-01,9:5.404508e-01):2.149194e-01):1.273788e-01,(12:6.398334e-01,((((5:3.505303e-01,(7:1.366460e-01,2:6.835809e-02):3.106967e-01):8.297977e-02,4:3.686432e-01):8.933490e-02,8:4.245006e-01):1.075963e-01,11:5.828189e-01):6.526713e-02):3.085559e-01):3.178605e-01,((14:1.271740e+00,13:8.256738e-01):5.815917e-01,(27:1.917636e+00,(16:5.227776e-01,(18:1.169832e-01,17:1.159119e-01):4.196557e-01):3.982533e+00):4.658696e-01):1.373595e-01):6.198587e-01):1.475001e-01,((35:7.288072e-01,20:1.425166e+00):2.222241e-01,(((((30:2.683696e-01,29:2.868998e-01):1.080227e-01,34:6.283398e-02):1.254300e-01,33:5.399661e-01):9.839123e-02,((32:8.610724e-01,31:8.781143e-01):1.652599e-01,((28:9.118874e-02,24:7.929775e-03):2.080237e-01,(25:3.747097e-02,26:4.415610e-03):6.249536e-02):4.976493e-02):1.323488e-01):1.177068e-01,23:5.431812e-02):2.201844e-01):1.031866e+00,1:9.727315e-01);
   tree gen.6828000 = [&U] ((((22:7.375151e-02,21:1.029759e-01):8.709517e-01,19:1.193755e+00):5.365384e-01,(((14:1.214871e+00,13:7.158363e-01):8.273682e-01,((10:5.712657e-01,(9:5.946831e-01,((3:9.862144e-02,15:8.096438e-02):2.988865e-01,(6:2.196936e-01,27:1.826842e+00):1.669928e-01):2.109213e-01):2.371265e-01):1.408332e-01,((8:4.470278e-01,(4:3.922766e-01,(5:3.571515e-01,(7:1.128893e-01,2:8.667488e-02):3.228112e-01):8.704802e-02):6.059232e-02):1.807053e-01,(12:6.014185e-01,11:5.331999e-01):9.641167e-02):3.070341e-01):4.251446e-01):1.943516e-01,((17:8.610612e-02,18:1.189223e-01):4.262970e-01,16:5.783915e-01):5.307093e+00):3.135275e-01):2.320952e-01,(((24:1.455434e-01,(28:3.286092e-01,(31:8.602728e-01,32:7.656158e-01):2.328258e-01):8.167865e-02):9.935576e-02,((33:2.662353e-01,34:6.592112e-01):1.959299e-01,(((25:2.904195e-02,26:1.127719e-02):2.334051e-01,(30:2.159602e-01,29:3.858806e-01):4.662542e-02):5.178761e-02,23:1.775305e-01):1.901747e-01):1.828565e-02):5.289174e-01,(20:5.386345e-01,35:1.794283e-01):6.583278e-01):7.448261e-01,1:9.442775e-01);
   tree gen.6828500 = [&U] (((35:2.861161e-01,20:7.164652e-01):7.757220e-01,((33:5.205553e-01,((((34:1.711859e-01,30:1.474121e-01):1.134767e-01,29:1.962822e-01):8.930934e-02,(25:2.388988e-02,26:4.596922e-02):1.292150e-01):1.138878e-01,23:1.258022e-01):1.237940e-02):3.065147e-02,(((32:7.906650e-01,24:6.128277e-02):4.917500e-02,31:9.749159e-01):4.550640e-02,28:4.319028e-01):2.798113e-01):1.474279e-01):7.833471e-01,(((22:5.736658e-02,21:1.026416e-01):7.158890e-01,19:1.025683e+00):5.032681e-01,(((13:6.527015e-01,14:1.062568e+00):6.139308e-01,(16:5.935681e-01,(17:6.629609e-02,18:1.365827e-01):3.557601e-01):3.994755e+00):7.456286e-02,(((((6:2.323289e-01,27:1.773940e+00):1.354855e-01,(15:7.932137e-02,3:1.039011e-01):2.608228e-01):1.605211e-01,9:4.750350e-01):2.554942e-01,10:5.775758e-01):1.113085e-01,((((4:3.371581e-01,((7:1.181583e-01,2:8.843921e-02):2.845623e-01,5:3.348578e-01):1.107178e-01):7.410610e-02,8:3.814547e-01):1.753253e-01,12:6.714051e-01):1.102459e-01,11:4.641963e-01):3.121234e-01):3.577685e-01):5.008551e-01):2.781234e-01,1:9.118840e-01);
   tree gen.6829000 = [&U] ((((22:1.202718e-01,21:8.845609e-02):6.893724e-01,19:1.184365e+00):5.483432e-01,(((10:6.507505e-01,(((3:9.465446e-02,15:7.061062e-02):2.398921e-01,6:4.025489e-01):2.007698e-01,9:4.577807e-01):2.696755e-01):1.005120e-01,(12:5.593294e-01,(11:5.285991e-01,(((5:3.168116e-01,(7:1.192742e-01,2:7.516320e-02):2.863048e-01):7.461480e-02,4:3.824037e-01):4.826324e-02,8:3.438648e-01):1.416243e-01):5.136780e-02):2.774513e-01):3.967143e-01,(((16:4.700778e-01,(18:1.572987e-01,17:8.847145e-02):4.028222e-01):4.582772e+00,27:1.368212e+00):1.089282e-01,(14:1.143539e+00,13:8.033918e-01):5.500452e-01):2.715023e-01):5.573725e-01):2.403886e-01,(((((33:4.550670e-01,((34:1.847746e-01,30:3.717484e-02):1.478800e-01,29:4.775318e-01):8.802739e-02):1.028019e-01,(25:7.265904e-02,26:3.656432e-03):3.058932e-01):9.226644e-02,23:2.421792e-01):5.012715e-02,((32:8.066675e-01,31:7.895940e-01):1.540436e-01,(28:3.218589e-01,24:1.154208e-03):1.537880e-01):1.712332e-01):3.024536e-01,(20:1.095849e+00,35:8.646411e-01):6.694579e-03):8.861801e-01,1:8.746731e-01);
   tree gen.6829500 = [&U] ((((22:8.822384e-02,21:7.059801e-02):8.464353e-01,19:1.212864e+00):5.552672e-01,(((14:1.260033e+00,13:9.005255e-01):6.052199e-01,((17:7.366730e-02,18:1.407227e-01):2.996325e-01,16:5.685354e-01):4.586679e+00):1.488509e-01,((10:5.987650e-01,(9:5.875187e-01,((3:9.584535e-02,15:1.026286e-01):2.522239e-01,(6:7.890018e-02,27:1.218367e+00):3.449209e-01):1.974426e-01):2.127983e-01):1.290748e-01,(((8:4.344445e-01,(4:3.733969e-01,(5:3.169778e-01,(7:1.020277e-01,2:1.028315e-01):3.273050e-01):7.404516e-02):7.501970e-02):1.554374e-01,12:6.197251e-01):6.962194e-02,11:5.181909e-01):2.782014e-01):3.821318e-01):4.356387e-01):2.143363e-01,((((28:3.000065e-01,24:1.688364e-01):2.175956e-02,(31:7.247271e-01,32:8.031930e-01):2.050340e-01):2.153012e-01,(23:1.496935e-01,((25:7.007618e-02,26:2.474094e-03):3.728021e-01,(30:2.615641e-01,(34:2.129683e-01,(29:1.364706e-01,33:3.175324e-01):1.118207e-01):6.807220e-02):1.416558e-02):7.779959e-02):1.847307e-01):4.094659e-01,(20:5.132362e-01,35:2.093093e-01):4.622360e-01):6.382754e-01,1:8.619217e-01);
   tree gen.6830000 = [&U] ((((22:7.376495e-02,21:9.618632e-02):8.475184e-01,19:1.214482e+00):6.076346e-01,(((18:1.260801e-01,17:8.146608e-02):3.986502e-01,16:5.563659e-01):3.917047e+00,(((13:7.966777e-01,14:1.116969e+00):9.017194e-02,27:2.077403e+00):5.358240e-01,((12:6.955246e-01,(11:5.311023e-01,(8:3.902415e-01,((5:3.507211e-01,(7:9.509804e-02,2:1.046780e-01):2.857672e-01):8.767744e-02,4:3.218645e-01):5.699582e-02):1.775335e-01):4.394427e-02):2.337718e-01,(10:5.611431e-01,((6:3.219924e-01,(15:6.801233e-02,3:1.290187e-01):2.911006e-01):1.939996e-01,9:4.928989e-01):2.269123e-01):1.772926e-01):3.551753e-01):9.947334e-02):3.764988e-01):1.870496e-01,(35:7.233849e-01,(((34:2.995273e-01,((30:2.643980e-01,(33:3.126500e-01,23:3.182451e-02):1.910442e-02):2.325222e-02,29:1.825498e-01):1.334340e-01):3.303055e-02,(((28:2.500939e-01,(25:6.079888e-02,26:1.094955e-02):6.785443e-04):1.584461e-02,24:1.212340e-01):5.779813e-02,(31:1.090454e+00,32:5.877000e-01):3.396588e-01):1.922855e-01):6.190706e-02,20:1.025601e+00):8.103683e-01):2.291348e-01,1:1.032110e+00);
   tree gen.6830500 = [&U] ((((22:8.800752e-02,21:5.173142e-02):7.808349e-01,19:1.239172e+00):6.199878e-01,(((11:5.212011e-01,((8:3.981750e-01,((5:3.578512e-01,(7:9.703137e-02,2:1.068060e-01):2.915768e-01):6.219642e-02,4:3.571498e-01):7.622364e-02):1.992796e-01,12:7.096645e-01):5.752098e-02):2.448123e-01,(10:5.725510e-01,((6:3.285385e-01,(15:5.668185e-02,3:1.034958e-01):2.970187e-01):2.025316e-01,9:5.029195e-01):2.977196e-01):9.671915e-02):3.973993e-01,((27:1.567763e+00,(13:7.580571e-01,14:1.139677e+00):9.444600e-02):4.920131e-01,((18:1.286433e-01,17:9.172522e-02):4.067547e-01,16:5.692439e-01):3.996680e+00):2.023010e-01):3.841530e-01):1.908523e-01,(35:7.380912e-01,(((((29:3.065691e-01,30:2.717398e-01):1.381615e-01,(33:3.960076e-01,34:3.056166e-01):1.626728e-01):1.088741e-01,((28:3.971144e-01,(26:3.799303e-03,25:6.494903e-02):1.138712e-02):1.687884e-01,((31:1.127369e+00,32:6.855023e-01):1.205039e-01,24:7.107881e-02):1.534256e-01):2.604430e-01):7.453913e-02,23:3.245011e-02):1.468963e-01,20:1.046452e+00):6.911093e-01):2.337931e-01,1:1.053092e+00);
   tree gen.6831000 = [&U] ((((22:1.221365e-01,21:4.025741e-02):7.350071e-01,19:1.222924e+00):6.118585e-01,(((11:5.143671e-01,((8:3.899706e-01,((5:3.531590e-01,(7:9.796689e-02,2:9.668908e-02):2.877537e-01):6.138090e-02,4:3.524668e-01):7.839319e-02):1.939404e-01,12:7.003594e-01):8.346081e-02):2.639387e-01,(10:5.650437e-01,((6:3.242307e-01,(15:5.593863e-02,3:1.021388e-01):3.212400e-01):1.917595e-01,9:4.963252e-01):4.094158e-01):1.349230e-01):3.170900e-01,(((13:7.481174e-01,14:1.169054e+00):9.644173e-02,27:1.530477e+00):1.979911e-01,((18:1.269565e-01,17:7.303124e-02):4.014213e-01,16:4.946742e-01):3.916574e+00):4.468983e-01):3.791160e-01):2.190685e-01,(35:1.037622e+00,(((23:9.866810e-02,(33:5.000814e-01,34:3.555575e-01):1.609601e-01):2.276665e-02,((29:4.062960e-01,30:1.115131e-01):1.780558e-01,((26:8.919556e-03,25:6.409742e-02):5.498173e-02,(28:3.425016e-01,(31:9.405598e-01,(32:6.567382e-01,24:9.235970e-02):1.472503e-02):1.253172e-01):1.179270e-02):2.088875e-01):1.677580e-02):3.018198e-01,20:1.341934e+00):1.790282e-01):7.714336e-01,1:1.039284e+00);
   tree gen.6831500 = [&U] ((((22:4.474432e-02,21:1.168795e-01):6.425831e-01,19:1.146866e+00):5.796286e-01,(((14:1.277668e+00,13:5.760796e-01):5.804106e-01,((17:7.116837e-02,18:1.337816e-01):2.894684e-01,16:6.435055e-01):3.540721e+00):1.476222e-01,((10:5.515545e-01,(9:5.544589e-01,((3:1.438463e-01,15:5.281216e-02):2.611507e-01,(6:2.757774e-01,27:1.283881e+00):1.262504e-01):2.048982e-01):1.990323e-01):1.137490e-01,(((8:3.346334e-01,(4:3.194285e-01,(5:3.062253e-01,(7:9.856674e-02,2:8.622914e-02):3.162023e-01):3.650774e-02):9.858202e-02):1.331526e-01,12:6.173521e-01):9.313303e-02,11:3.700391e-01):2.726277e-01):3.950037e-01):6.010024e-01):1.161433e-01,(((((32:7.857207e-01,28:4.739325e-01):9.950409e-02,31:9.751702e-01):1.261680e-01,(24:1.529014e-01,23:1.444832e-01):8.457559e-02):1.654672e-01,((29:2.114677e-01,((34:1.172876e-02,33:3.888614e-01):2.505118e-02,30:1.196873e-01):1.743247e-02):1.065915e-01,(25:4.231828e-02,26:2.677472e-02):4.021920e-01):1.834854e-01):3.740861e-01,(20:1.921427e-01,35:2.634403e-01):1.114526e+00):6.094807e-01,1:9.145334e-01);
   tree gen.6832000 = [&U] ((((22:1.056316e-01,21:7.521394e-02):6.701572e-01,19:1.244248e+00):5.563669e-01,(((11:5.121956e-01,((8:4.118005e-01,((5:3.593171e-01,(7:7.749304e-02,2:9.837506e-02):2.543409e-01):8.711423e-02,4:3.399418e-01):7.112599e-02):1.851898e-01,12:6.016447e-01):5.891517e-02):2.014570e-01,(10:6.153292e-01,((6:3.298843e-01,(15:5.931206e-02,3:1.131350e-01):2.933936e-01):1.951033e-01,9:5.049796e-01):2.213517e-01):1.884823e-01):4.710503e-01,(((13:6.310171e-01,14:1.222729e+00):2.844766e-01,27:1.682310e+00):1.625045e-01,((18:1.291702e-01,17:9.199560e-02):3.216554e-01,16:5.391747e-01):3.984867e+00):1.676537e-01):4.133332e-01):2.366006e-01,(35:9.691440e-01,((((28:3.536852e-01,(31:8.429793e-01,32:6.375954e-01):1.537572e-01):8.160452e-02,(33:5.459484e-01,(((24:4.393436e-02,34:1.737642e-01):3.708374e-02,26:8.445238e-03):5.585216e-03,25:6.640383e-02):2.401536e-01):4.033436e-02):3.937090e-02,(23:4.881715e-02,(30:2.223178e-01,29:4.149996e-01):1.482930e-01):1.052251e-01):3.278848e-01,20:1.365334e+00):4.685446e-01):2.727107e-01,1:8.609311e-01);
   tree gen.6832500 = [&U] ((((22:9.207437e-02,21:3.589346e-02):7.447243e-01,19:1.168607e+00):6.190492e-01,(((10:5.977492e-01,(((3:1.345298e-01,15:5.683920e-02):2.955437e-01,6:4.055595e-01):1.744010e-01,9:6.018708e-01):2.496264e-01):1.371327e-01,((11:6.027949e-01,(8:4.160490e-01,(((7:8.459640e-02,2:1.005956e-01):3.209348e-01,5:3.337327e-01):8.825711e-02,4:3.437675e-01):5.113744e-02):1.608221e-01):8.993300e-02,12:5.990037e-01):2.158192e-01):4.128345e-01,((27:2.436013e+00,(16:5.889970e-01,(18:1.685517e-01,17:1.043679e-01):3.526847e-01):4.939934e+00):6.457121e-02,(14:1.204616e+00,13:9.417286e-01):4.686644e-01):2.026135e-01):4.876436e-01):2.336837e-01,((20:7.486214e-01,35:7.606049e-01):5.709723e-01,((((34:3.586557e-01,(29:2.610408e-01,(30:2.931931e-01,33:1.320247e-01):1.163033e-01):7.818740e-02):1.231237e-01,(25:2.557359e-02,26:1.897431e-02):2.601520e-01):2.702492e-02,((24:1.782036e-01,(32:6.661279e-01,31:8.317665e-01):1.358786e-01):2.224940e-02,28:3.599682e-01):1.704010e-01):9.545691e-02,23:9.434899e-02):1.719816e-01):9.398425e-01,1:8.245682e-01);
   tree gen.6833000 = [&U] (((20:1.903173e-01,35:3.712632e-01):1.074444e+00,((23:2.043151e-01,(((25:2.848532e-02,26:8.489140e-03):2.837043e-01,(30:1.806463e-01,29:1.812003e-01):2.338582e-01):3.908364e-02,(28:4.562334e-01,(31:1.127510e+00,(24:1.357050e-01,32:4.881576e-01):1.589694e-02):1.386434e-01):7.560023e-03):1.013949e-01):9.125165e-02,(34:7.600420e-02,33:1.212563e-01):3.928545e-01):8.260942e-02):9.766176e-01,((((10:5.340915e-01,(9:4.351556e-01,((27:1.915395e+00,6:7.165068e-02):2.741823e-01,(15:7.521569e-02,3:1.117650e-01):2.196793e-01):2.199214e-01):3.221707e-01):1.576278e-01,(11:5.587377e-01,(((5:3.575264e-01,((7:9.879757e-02,2:1.099429e-01):2.984682e-01,4:3.248886e-01):6.797268e-02):8.511862e-02,8:4.016249e-01):1.424368e-01,12:6.338459e-01):4.432296e-02):2.299972e-01):4.195160e-01,((14:1.124836e+00,13:7.514247e-01):4.225228e-01,(16:7.279467e-01,(17:6.381825e-02,18:1.440934e-01):2.404158e-01):3.777998e+00):2.817581e-01):3.795262e-01,((22:1.158069e-01,21:1.713355e-02):8.047469e-01,19:9.655199e-01):4.419565e-01):1.590524e-01,1:9.155861e-01);
   tree gen.6833500 = [&U] ((((22:8.754512e-02,21:8.928828e-02):6.978537e-01,19:1.114361e+00):5.873105e-01,(((10:5.685974e-01,(((3:1.379747e-01,15:6.402859e-02):2.816449e-01,6:3.856095e-01):1.581504e-01,9:5.032782e-01):2.373470e-01):2.057965e-01,((11:5.731427e-01,(8:3.610890e-01,(((7:8.043500e-02,2:9.564717e-02):3.051476e-01,5:3.173159e-01):7.396810e-02,4:3.919861e-01):9.407465e-02):1.797695e-01):8.550908e-02,12:5.695380e-01):2.430149e-01):3.908771e-01,((27:1.894865e+00,(14:1.109240e+00,13:8.954038e-01):4.074138e-01):1.023040e-01,(16:5.600235e-01,(18:1.918323e-01,17:4.553285e-02):3.471923e-01):4.696933e+00):1.689579e-01):4.636558e-01):1.319788e-01,((20:3.124475e-01,35:2.375317e-01):8.845473e-01,(23:2.240670e-01,((24:1.684410e-01,((32:6.950204e-01,31:6.073709e-01):1.783895e-01,28:3.422609e-01):1.007400e-02):1.654037e-01,((25:6.888001e-02,26:2.016615e-02):2.783661e-01,((29:1.266593e-01,(33:1.666284e-01,34:2.873382e-02):1.722662e-01):3.246215e-02,30:1.557743e-01):2.699027e-01):5.395740e-02):1.002964e-01):2.102742e-01):8.129825e-01,1:1.030648e+00);
   tree gen.6834000 = [&U] (((20:1.145088e+00,35:1.326064e+00):9.974475e-02,(23:2.316967e-01,((34:3.467119e-01,33:5.503113e-01):5.099842e-02,(((31:7.275882e-01,(24:3.508705e-03,32:4.768387e-01):2.368763e-01):1.355414e-01,28:4.004103e-01):3.539204e-02,((25:2.699336e-02,26:7.528415e-03):1.872889e-01,(30:1.773025e-01,29:2.663523e-01):3.879930e-02):1.195726e-01):7.183018e-02):2.766705e-02):2.025713e-01):7.960963e-01,((((10:6.119112e-01,(9:5.317969e-01,((27:1.467831e+00,6:6.333064e-02):2.833607e-01,(15:9.293952e-02,3:8.775043e-02):3.096108e-01):2.272835e-01):2.729667e-01):1.394514e-01,((12:6.553907e-01,((4:3.529564e-01,((7:8.266257e-02,2:1.136233e-01):2.963223e-01,5:4.010049e-01):6.576392e-02):7.939474e-02,8:4.150696e-01):1.472050e-01):7.418511e-02,11:4.938964e-01):2.786365e-01):3.790355e-01,((14:1.162491e+00,13:6.829586e-01):3.882808e-01,(16:7.523152e-01,(17:5.036066e-02,18:1.489170e-01):2.451778e-01):3.925541e+00):2.168478e-01):6.391912e-01,((22:1.472918e-01,21:6.454107e-02):7.380937e-01,19:1.052961e+00):4.567513e-01):1.739474e-01,1:1.084063e+00);
   tree gen.6834500 = [&U] ((35:4.829722e-01,((20:1.316531e+00,33:5.119619e-01):6.411634e-02,(((28:5.003393e-01,(31:1.059332e+00,(24:9.967300e-02,32:4.734903e-01):1.220420e-01):1.284529e-01):4.265880e-02,((34:3.330680e-01,(25:2.680381e-02,26:2.109306e-02):1.861339e-01):2.176349e-01,(30:1.430714e-01,29:2.644819e-01):6.098776e-02):9.572777e-02):1.028050e-01,23:1.797113e-01):1.712799e-01):1.389772e-01):7.561688e-01,((((10:6.076143e-01,(9:5.280627e-01,((27:1.457524e+00,6:4.965402e-02):2.813710e-01,(15:9.228689e-02,3:8.713424e-02):3.074367e-01):1.530045e-01):2.710499e-01):1.276948e-01,(((4:3.504779e-01,((7:8.208211e-02,2:1.088844e-01):3.045227e-01,5:3.246918e-01):1.155000e-01):4.621701e-02,8:4.121550e-01):1.935315e-01,(12:6.127433e-01,11:4.904283e-01):6.535611e-02):2.766799e-01):3.763739e-01,((14:1.154328e+00,13:6.639638e-01):4.037194e-01,(16:7.470324e-01,(17:8.361660e-02,18:1.296835e-01):2.434562e-01):3.897976e+00):2.153251e-01):6.347028e-01,((22:1.462575e-01,21:5.237864e-02):7.329108e-01,19:1.045567e+00):4.535440e-01):1.531857e-01,1:1.076450e+00);
   tree gen.6835000 = [&U] ((((22:1.206313e-01,21:7.310579e-02):6.040189e-01,19:1.017595e+00):5.727713e-01,(((10:5.455461e-01,(((3:9.667948e-02,15:8.070955e-02):3.063622e-01,6:3.646607e-01):1.799386e-01,9:5.368244e-01):3.264232e-01):1.658762e-01,(12:5.644735e-01,(11:5.573880e-01,(8:3.578781e-01,(4:3.847842e-01,(5:3.231254e-01,(7:9.111832e-02,2:9.479665e-02):2.635558e-01):7.851671e-02):7.984931e-02):2.059278e-01):8.849513e-02):2.343324e-01):3.795844e-01,(((14:1.340905e+00,13:6.836283e-01):5.455548e-01,(16:6.513251e-01,(18:1.901265e-01,17:7.750120e-02):2.989874e-01):4.831956e+00):2.994025e-02,27:1.810372e+00):1.241337e-01):4.390272e-01):2.352858e-01,((20:4.419932e-01,35:3.478592e-01):6.939615e-01,((28:3.129342e-01,((32:6.433053e-01,31:8.884020e-01):2.315600e-01,24:3.373321e-01):4.050375e-03):1.250645e-01,((25:6.654269e-02,26:3.543386e-03):2.686719e-01,(30:2.261633e-01,((33:1.547414e-01,23:6.399699e-02):1.134552e-01,(29:7.750244e-02,34:2.827634e-01):1.266311e-02):3.588492e-02):8.930766e-02):4.442183e-02):2.415704e-01):7.950578e-01,1:8.102654e-01);
   tree gen.6835500 = [&U] ((((((30:2.266764e-01,29:1.341677e-01):1.718546e-01,((25:1.932818e-02,26:7.736416e-03):2.284459e-03,34:1.054854e-01):3.408666e-01):1.709189e-02,(((24:1.139812e-01,(31:8.430776e-01,32:5.698669e-01):1.798566e-01):7.592030e-02,28:3.024941e-01):9.134958e-02,23:1.828159e-01):7.571403e-02):2.600756e-01,33:4.644045e-01):3.676039e-01,(35:9.780288e-01,20:8.646388e-01):2.728386e-01):6.348390e-01,((((10:6.181113e-01,(9:5.371853e-01,((27:1.749586e+00,6:6.437997e-02):3.244323e-01,(15:9.388122e-02,3:8.863955e-02):3.127479e-01):2.305768e-01):3.183137e-01):9.448693e-02,(11:5.264956e-01,(12:6.304650e-01,((4:3.565327e-01,((7:7.978728e-02,2:1.107655e-01):3.338467e-01,5:3.303011e-01):7.531969e-02):3.454783e-02,8:4.192753e-01):2.051337e-01):6.219036e-02):2.698414e-01):4.300139e-01,((14:1.134920e+00,13:6.754342e-01):4.106939e-01,(16:6.433429e-01,(17:9.501814e-02,18:1.475262e-01):2.476621e-01):3.965317e+00):2.768223e-01):4.611392e-01,((22:1.702013e-01,21:2.337904e-02):7.455724e-01,19:1.134829e+00):5.383759e-01):7.632023e-02,1:9.648299e-01);
   tree gen.6836000 = [&U] ((((22:6.761577e-02,21:1.299670e-01):7.355059e-01,19:1.288244e+00):5.499393e-01,(((14:1.305285e+00,13:6.867030e-01):4.420716e-01,((17:9.401300e-02,18:1.399947e-01):2.811974e-01,16:6.598836e-01):4.100948e+00):3.970418e-01,((10:6.110511e-01,(9:5.643410e-01,((27:1.438323e+00,6:1.268797e-01):2.038701e-01,(3:9.894245e-02,15:7.908839e-02):3.141691e-01):1.905603e-01):2.530388e-01):1.437945e-01,(11:4.969959e-01,(12:6.353747e-01,(8:4.424739e-01,(4:3.718567e-01,((7:8.241834e-02,2:9.593082e-02):2.279023e-01,5:3.539803e-01):6.407120e-02):6.253407e-02):2.671024e-01):5.084172e-02):1.818039e-01):3.399688e-01):4.588147e-01):2.816941e-01,(((((33:4.084349e-01,30:1.222706e-01):6.546880e-02,(29:1.707966e-01,34:4.627416e-01):3.096211e-02):1.074248e-01,((28:3.230157e-01,24:1.900884e-01):1.313331e-01,(32:6.014744e-01,(31:7.400574e-01,(26:1.013891e-02,25:6.416239e-02):3.128687e-02):7.408671e-02):1.924696e-01):2.451907e-01):3.435532e-02,23:1.690663e-01):5.376970e-01,(20:4.856179e-01,35:2.097602e-01):7.435257e-01):6.300925e-01,1:9.748325e-01);
   tree gen.6836500 = [&U] ((((22:5.807551e-02,21:1.519022e-01):7.384274e-01,19:1.218722e+00):5.521237e-01,(((14:1.310469e+00,13:8.340403e-01):4.438275e-01,((17:9.438642e-02,18:1.014837e-01):2.823144e-01,16:5.345272e-01):4.117237e+00):3.986188e-01,((10:5.883418e-01,(9:5.665825e-01,((27:1.528707e+00,6:2.115372e-01):2.046799e-01,(3:9.933546e-02,15:7.940253e-02):3.154170e-01):2.158793e-01):2.277224e-01):2.057301e-01,(11:4.989700e-01,(12:6.378985e-01,(8:4.442314e-01,(((7:1.052315e-01,2:7.546975e-02):2.512641e-01,5:3.553864e-01):4.997452e-02,4:3.733337e-01):8.253691e-02):1.716727e-01):9.509728e-02):1.956914e-01):3.421893e-01):4.606372e-01):2.005735e-01,(((((30:2.788381e-01,(34:4.448356e-01,29:1.558796e-01):5.397379e-02):1.833864e-02,33:4.173872e-01):1.333505e-01,((24:1.908434e-01,(31:7.429969e-01,32:7.493349e-01):3.355645e-02):9.915881e-02,((25:1.181049e-01,26:2.151854e-03):6.758651e-02,28:7.173027e-02):3.063049e-01):1.990944e-01):1.142090e-01,23:1.052520e-01):3.306347e-01,(20:6.121592e-01,35:4.894859e-02):3.505215e-01):7.416427e-01,1:9.787046e-01);
   tree gen.6837000 = [&U] ((((22:6.094436e-02,21:8.154848e-02):8.563584e-01,19:1.278926e+00):7.282257e-01,(((14:1.212991e+00,13:9.036625e-01):4.380771e-01,((17:9.904898e-02,18:1.064968e-01):2.962603e-01,16:5.609321e-01):4.320623e+00):3.970721e-01,((10:6.174051e-01,(9:5.945709e-01,((27:1.604223e+00,6:2.104861e-01):1.626201e-01,(3:1.042425e-01,15:8.332491e-02):3.309981e-01):2.265435e-01):2.554977e-01):1.772632e-01,(11:5.633625e-01,(12:6.694098e-01,(8:4.673864e-01,(((7:1.104298e-01,2:6.822110e-02):2.773114e-01,5:3.587409e-01):6.471039e-02,4:3.917759e-01):6.239923e-02):1.801531e-01):6.069930e-02):2.222942e-01):3.590929e-01):4.394193e-01):2.177305e-01,((((29:1.762391e-01,(33:2.286386e-01,34:1.754556e-01):2.547199e-01):2.242444e-02,(30:2.126397e-01,23:1.105584e-01):1.412946e-01):1.216710e-01,(((31:8.651111e-01,32:7.788700e-01):1.351127e-01,24:2.002708e-01):7.605461e-02,((25:2.655527e-02,26:1.528151e-03):1.239508e-01,28:1.707052e-01):1.291223e-01):1.589163e-01):3.076196e-01,(20:8.871186e-01,35:1.378695e-01):7.462848e-01):7.782788e-01,1:1.027051e+00);
   tree gen.6837500 = [&U] ((((22:4.296798e-02,21:1.710933e-01):7.273172e-01,19:1.211158e+00):5.921140e-01,(((10:6.090852e-01,(((3:1.305869e-01,15:7.334914e-02):2.937295e-01,6:3.455845e-01):1.565149e-01,9:5.087419e-01):2.640280e-01):1.757468e-01,((12:6.008173e-01,11:5.282298e-01):5.323967e-02,(8:3.197762e-01,(4:4.424144e-01,(5:3.487983e-01,(7:1.008598e-01,2:1.051157e-01):2.525548e-01):4.995773e-02):9.712084e-02):1.975205e-01):2.466242e-01):4.672096e-01,((27:1.917240e+00,(16:6.172528e-01,(18:1.783824e-01,17:6.039364e-02):2.112025e-01):4.530438e+00):3.599459e-01,(14:1.248994e+00,13:6.450538e-01):5.579374e-01):1.469800e-01):4.487527e-01):2.618902e-01,((20:6.888984e-02,35:1.230965e-01):8.513947e-01,((((25:4.862394e-02,26:1.642699e-02):3.717533e-01,34:5.744367e-01):6.342882e-02,(((24:1.324077e-01,28:3.622209e-01):1.222357e-01,32:8.744511e-01):3.662476e-02,31:9.144356e-01):2.245408e-01):7.490849e-03,(23:3.320612e-02,(30:2.145929e-01,(33:2.653964e-01,29:5.495534e-03):2.196022e-01):1.761728e-01):6.802481e-02):3.191623e-01):7.218542e-01,1:8.650056e-01);
   tree gen.6838000 = [&U] ((((22:5.536884e-02,21:1.182983e-01):8.013681e-01,19:1.196801e+00):6.814633e-01,(((14:1.135099e+00,13:6.135305e-01):6.348566e-01,((17:9.268864e-02,18:1.213281e-01):3.412209e-01,16:5.249123e-01):4.032719e+00):2.063446e-01,((10:4.942592e-01,(9:5.563911e-01,((27:1.638017e+00,6:8.399491e-02):2.649848e-01,(3:9.754865e-02,15:7.872046e-02):3.097434e-01):1.858260e-01):3.269707e-01):1.544529e-01,((11:5.114414e-01,12:6.264242e-01):7.874996e-02,(8:3.744910e-01,(4:3.597394e-01,((7:1.213969e-01,2:8.542918e-02):2.595041e-01,5:3.716088e-01):6.731239e-02):7.492670e-02):1.221664e-01):2.528561e-01):3.462520e-01):5.106332e-01):2.114068e-01,((23:1.046297e-01,(((29:2.033239e-01,(33:1.167038e-01,30:1.779098e-01):1.236840e-01):9.421011e-02,34:2.377636e-01):1.396264e-01,(((25:2.649026e-02,28:3.228376e-01):3.171865e-02,26:6.400927e-02):7.217156e-02,(24:1.998247e-01,(31:7.928683e-01,32:7.503404e-01):4.992462e-02):8.091908e-02):1.228076e-01):1.174256e-01):1.769062e-01,(20:9.529489e-01,35:5.939152e-01):6.910989e-01):8.266683e-01,1:9.058466e-01);
   tree gen.6838500 = [&U] (((((((25:5.964426e-02,26:4.809586e-03):2.159847e-01,((31:7.306868e-01,(32:6.090811e-01,24:3.886596e-02):5.702568e-02):1.769862e-01,28:3.770359e-01):1.255126e-01):2.855553e-03,23:1.491387e-01):4.085499e-02,((30:1.356421e-01,34:1.219654e-01):5.032348e-03,29:3.508279e-01):2.446779e-01):3.388905e-02,33:5.907237e-01):1.376641e-01,(35:3.125614e-01,20:5.000446e-01):5.718887e-01):9.470045e-01,((((10:6.045254e-01,(9:4.578283e-01,((27:1.883224e+00,6:4.517748e-02):3.098041e-01,(15:6.597264e-02,3:1.002651e-01):2.570345e-01):2.117650e-01):2.219570e-01):2.048751e-01,(((4:3.816501e-01,((7:8.641887e-02,2:1.074215e-01):3.414726e-01,5:3.736850e-01):4.098237e-02):6.685855e-02,8:3.528436e-01):1.242693e-01,(12:5.767249e-01,11:4.974780e-01):7.703215e-02):2.413616e-01):3.481181e-01,((14:1.060032e+00,13:6.605884e-01):4.481425e-01,(16:6.772375e-01,(17:6.810755e-02,18:1.448762e-01):2.566304e-01):3.878160e+00):2.159544e-01):5.146123e-01,((22:1.113154e-01,21:8.801802e-02):6.511965e-01,19:9.772087e-01):6.281196e-01):1.296610e-01,1:9.949011e-01);
   tree gen.6839000 = [&U] ((((25:6.242455e-02,26:1.377791e-02):2.197652e-01,((31:7.573544e-01,((32:6.234242e-01,24:2.025038e-01):9.036617e-02,28:4.335297e-01):2.860940e-02):2.452976e-01,((23:1.224978e-01,33:6.122831e-01):6.238361e-02,((30:1.809782e-01,29:1.171068e-01):1.502024e-03,34:2.452379e-01):7.688306e-02):1.112402e-02):2.948371e-02):3.338404e-01,(35:4.500894e-01,20:1.017002e+00):5.261144e-01):7.793657e-01,((((10:5.381497e-01,(9:4.745375e-01,((27:1.206835e+00,6:2.608933e-01):1.166401e-01,(15:6.838042e-02,3:9.475362e-02):2.218906e-01):1.953333e-01):2.300577e-01):1.617078e-01,(11:5.156343e-01,(12:6.656448e-01,((4:3.955790e-01,((7:8.957287e-02,2:1.113421e-01):3.165703e-01,5:3.873233e-01):4.247809e-02):5.610136e-02,8:3.657213e-01):1.468966e-01):7.255483e-02):2.501704e-01):3.608232e-01,((14:1.098719e+00,13:8.387752e-01):4.429856e-01,(16:7.019544e-01,(17:7.059324e-02,18:1.763690e-01):1.914912e-01):4.019700e+00):2.066130e-01):5.333940e-01,((22:7.978463e-02,21:9.123039e-02):6.749630e-01,19:1.079568e+00):6.510439e-01):1.558298e-01,1:1.031212e+00);
   tree gen.6839500 = [&U] ((((33:5.671639e-01,(((29:7.532748e-02,30:3.265485e-01):2.822344e-02,((25:4.536663e-02,26:2.095176e-02):2.032477e-01,34:2.196193e-01):7.398674e-02):7.626150e-02,(28:3.702649e-01,(24:2.698956e-01,(31:7.719917e-01,32:5.699394e-01):1.651160e-02):3.441236e-02):1.864096e-01):1.234465e-01):5.854114e-02,23:1.414717e-01):7.392427e-02,(35:5.642069e-01,20:1.036657e+00):4.372801e-01):8.261139e-01,((((10:6.434155e-01,(9:4.837089e-01,((27:1.230159e+00,6:4.781937e-02):3.378742e-01,(15:6.970200e-02,3:9.658491e-02):2.261791e-01):1.991085e-01):2.714113e-01):9.653330e-02,(11:5.255999e-01,(12:6.785096e-01,((4:4.032243e-01,((7:8.926009e-02,2:1.134940e-01):3.009149e-01,5:3.310727e-01):7.797374e-02):8.868730e-02,8:3.727895e-01):2.322031e-01):6.806000e-02):2.550055e-01):4.132114e-01,((14:1.119954e+00,13:8.549861e-01):4.515472e-01,(16:7.155210e-01,(17:7.195759e-02,18:1.126447e-01):1.951921e-01):4.097389e+00):3.086651e-01):5.328991e-01,((22:8.132661e-02,21:1.172056e-01):6.880080e-01,19:1.100432e+00):6.636266e-01):1.977667e-01,1:9.184830e-01);
   tree gen.6840000 = [&U] ((35:5.719198e-01,(20:9.620010e-01,(((30:2.532100e-01,(29:7.890665e-02,34:3.587788e-01):8.931765e-02):6.616061e-02,((33:4.525869e-01,(25:4.156429e-02,26:1.422298e-02):3.703735e-02):3.068198e-01,(24:2.610919e-01,(28:3.753265e-01,(31:7.825450e-01,32:4.919215e-01):3.366390e-01):4.067287e-02):1.405116e-01):5.174271e-02):1.011431e-01,23:1.434056e-01):8.239671e-02):8.953143e-02):8.374070e-01,((((10:6.702039e-01,(9:4.903213e-01,((27:1.249875e+00,6:4.847307e-02):3.424930e-01,(15:9.141615e-02,3:9.790525e-02):2.292710e-01):2.018304e-01):2.294348e-01):1.200445e-01,(11:5.327850e-01,(12:6.877850e-01,((4:4.087365e-01,((7:9.048029e-02,2:8.909469e-02):3.050285e-01,5:2.972128e-01):7.903966e-02):5.294792e-02,8:4.137678e-01):1.546989e-01):6.899039e-02):2.557343e-01):3.401640e-01,((14:1.304742e+00,13:7.949057e-01):4.577199e-01,(16:7.253023e-01,(17:8.831097e-02,18:1.141846e-01):1.978604e-01):4.158717e+00):3.128846e-01):5.401840e-01,((22:4.853308e-02,21:8.916045e-02):6.974132e-01,19:1.115475e+00):6.726985e-01):2.004702e-01,1:9.310389e-01);
   tree gen.6840500 = [&U] ((((22:4.346616e-02,21:6.249162e-02):6.465878e-01,19:8.378802e-01):6.101796e-01,(((27:1.232840e+00,(14:1.124300e+00,13:7.539556e-01):2.639610e-01):3.115870e-01,((18:1.464145e-01,17:7.084140e-02):3.824233e-01,16:6.104299e-01):3.529196e+00):2.360000e-01,(((12:6.069804e-01,11:4.949440e-01):7.306802e-02,(8:4.507050e-01,((5:3.425576e-01,(7:1.008631e-01,2:9.573587e-02):3.237539e-01):6.480408e-02,4:3.856418e-01):5.995834e-02):1.857795e-01):2.401571e-01,(10:5.524112e-01,((6:3.344304e-01,(15:4.713019e-02,3:1.312912e-01):2.450609e-01):2.672504e-01,9:5.501935e-01):2.647459e-01):1.201913e-01):4.072539e-01):3.965977e-01):2.314091e-01,((((30:2.824811e-01,(29:2.443466e-02,33:2.974698e-01):1.462879e-01):1.582854e-01,((25:6.641539e-03,26:1.348659e-03):1.200925e-01,34:4.919450e-02):6.755373e-02):6.855252e-02,(((24:1.389077e-01,28:2.516021e-01):1.513296e-01,(32:8.128781e-01,31:7.596582e-01):1.925575e-01):4.199309e-02,23:1.917182e-01):1.640861e-01):2.150349e-01,(20:4.166934e-01,35:1.103073e-01):6.628208e-01):6.637072e-01,1:9.838134e-01);
   tree gen.6841000 = [&U] ((((22:3.829328e-02,21:1.141229e-01):7.178443e-01,19:1.017840e+00):6.249788e-01,(((27:1.262741e+00,(14:1.151569e+00,13:7.722419e-01):2.083276e-01):3.335357e-01,((18:1.499656e-01,17:7.255957e-02):3.916986e-01,16:6.252352e-01):3.614792e+00):2.691429e-01,(((11:5.069482e-01,(8:4.581518e-01,((5:3.508659e-01,(7:1.033094e-01,2:9.805783e-02):3.316062e-01):7.836050e-02,4:3.302395e-01):7.458865e-02):2.013887e-01):7.484019e-02,12:6.217020e-01):2.459819e-01,(10:5.658093e-01,((6:3.385365e-01,(15:8.382164e-02,3:1.344755e-01):2.402664e-01):1.857605e-01,9:5.635378e-01):2.516315e-01):1.213057e-01):4.171314e-01):5.853940e-01):2.370217e-01,((((30:2.205871e-01,(29:9.776728e-03,33:5.758839e-02):1.698362e-01):2.357070e-01,34:1.122402e-01):7.411602e-02,((((28:1.790402e-01,24:6.181790e-02):1.600782e-01,(32:8.197942e-01,31:7.780828e-01):1.910596e-01):6.994024e-02,23:2.321143e-01):2.857720e-02,(25:3.851903e-02,26:3.445327e-03):1.649669e-01):1.052760e-01):2.007105e-01,(20:4.267998e-01,35:1.493879e-01):6.643875e-01):8.814674e-01,1:1.007675e+00);
   tree gen.6841500 = [&U] ((35:4.913240e-01,(((34:2.730024e-03,20:6.880623e-01):2.213032e-01,(25:1.961622e-02,26:1.039275e-02):1.593735e-01):8.771836e-02,((29:1.668315e-01,(23:9.204286e-02,30:1.827434e-01):7.489734e-02):7.181305e-02,((24:2.842509e-01,(28:3.556606e-01,(31:7.487823e-01,32:5.865186e-01):9.016741e-02):1.271925e-02):1.430911e-01,33:4.940486e-01):6.593534e-02):8.213756e-02):6.032263e-01):4.739112e-01,((((10:6.576796e-01,(9:4.811585e-01,((27:1.226518e+00,6:1.308083e-01):1.921315e-01,(15:6.319899e-02,3:9.607566e-02):2.920916e-01):2.263680e-01):2.373196e-01):1.776012e-01,(11:5.228286e-01,(12:6.749322e-01,((4:4.010983e-01,((7:8.651028e-02,2:8.742975e-02):2.949504e-01,5:3.428510e-01):8.493046e-02):5.327057e-02,8:4.060355e-01):1.682681e-01):5.959499e-02):2.509553e-01):2.857853e-01,((14:1.248086e+00,13:7.800510e-01):2.962559e-01,(16:7.117483e-01,(17:8.236935e-02,18:1.134563e-01):2.703611e-01):3.726266e+00):3.237416e-01):5.300894e-01,((22:8.712349e-02,21:1.328237e-01):7.269734e-01,19:1.094630e+00):6.601276e-01):1.802405e-01,1:7.822388e-01);
   tree gen.6842000 = [&U] ((((22:8.905433e-02,21:9.311904e-02):7.407621e-01,19:1.300124e+00):8.300440e-01,((((18:1.547534e-01,17:7.487609e-02):3.616078e-01,16:5.828655e-01):3.730198e+00,((14:1.188333e+00,13:7.968964e-01):3.015831e-01,27:1.784356e+00):2.694110e-01):1.273781e-01,((12:6.415504e-01,(11:5.479921e-01,(8:3.500867e-01,((5:3.826989e-01,(7:1.066077e-01,2:8.780316e-02):2.842284e-01):7.716008e-02,4:3.407827e-01):1.147230e-01):1.379001e-01):6.938508e-02):2.838385e-01,(10:5.838732e-01,((6:3.493446e-01,(15:8.649772e-02,3:1.196545e-01):2.809439e-01):1.916911e-01,9:5.824003e-01):2.220672e-01):1.054647e-01):2.422077e-01):6.474197e-01):8.643939e-02,((((28:2.852356e-01,(32:5.897475e-01,31:8.247679e-01):2.892850e-01):2.034949e-01,(24:1.835747e-01,((25:2.871074e-02,26:7.390652e-03):2.058187e-01,23:1.191643e-02):1.037340e-01):1.730204e-01):1.027600e-01,((30:1.764248e-01,(29:5.781769e-02,33:1.900241e-01):7.142998e-02):2.393222e-01,34:1.818581e-01):6.595524e-02):1.873509e-01,(20:9.228237e-01,35:6.270252e-01):2.660122e-01):8.389157e-01,1:1.045289e+00);
   tree gen.6842500 = [&U] (((((14:1.149914e+00,13:6.873557e-01):5.232347e-01,((17:8.046887e-02,18:1.411291e-01):3.098852e-01,16:6.086319e-01):3.597017e+00):2.258588e-01,(((9:5.118966e-01,((27:1.258319e+00,6:1.543766e-01):2.458417e-01,(15:7.087099e-02,3:1.038043e-01):2.449399e-01):1.837923e-01):2.702847e-01,10:5.500033e-01):1.275443e-01,((11:4.744418e-01,12:5.301866e-01):4.873325e-02,(8:3.398602e-01,(((7:9.400486e-02,2:1.180940e-01):2.840052e-01,5:3.927264e-01):5.070730e-02,4:3.332010e-01):7.555813e-02):1.724648e-01):2.057615e-01):3.099048e-01):4.593462e-01,((22:1.496451e-01,21:7.223217e-02):6.838558e-01,19:1.216624e+00):6.148105e-01):2.479870e-01,(35:4.475190e-01,(20:1.406148e+00,(((30:1.054648e-01,(33:3.789477e-01,29:8.300791e-02):9.338671e-02):5.532724e-02,23:2.993058e-03):2.098109e-01,((28:2.711236e-01,(25:4.874831e-02,26:2.326418e-03):3.896988e-02):1.427799e-01,(((31:6.754707e-01,34:3.832239e-01):2.154334e-01,32:8.149382e-01):1.191691e-02,24:1.353116e-01):1.300531e-01):1.170101e-01):4.027825e-01):7.217147e-01):1.872428e-01,1:8.770958e-01);
   tree gen.6843000 = [&U] ((((22:5.110170e-02,21:9.704902e-02):6.857126e-01,19:9.706900e-01):7.119174e-01,((27:2.064778e+00,((14:1.152957e+00,13:7.731733e-01):3.965674e-01,((18:1.203131e-01,17:6.860408e-02):2.833299e-01,16:5.655140e-01):3.539769e+00):2.074491e-01):4.333766e-02,((11:5.411979e-01,(12:5.867681e-01,(8:4.170201e-01,(5:2.832284e-01,((7:1.049557e-01,2:8.330953e-02):2.686771e-01,4:3.545806e-01):7.840510e-02):1.147470e-01):1.809736e-01):4.272362e-02):1.975867e-01,(10:5.664917e-01,((6:3.389448e-01,(15:7.438253e-02,3:1.014308e-01):2.591145e-01):1.962800e-01,9:5.070404e-01):2.914632e-01):1.330488e-01):4.157996e-01):3.860452e-01):1.427494e-01,((20:1.226410e-01,35:5.850852e-02):7.287356e-01,((((31:1.127356e+00,(32:5.680406e-01,28:4.571243e-01):4.481733e-02):1.048740e-01,(30:2.200303e-01,(29:1.149055e-01,33:3.220790e-01):1.330001e-01):2.018603e-01):4.669718e-04,(24:2.058049e-01,(23:1.276673e-02,(25:9.727355e-02,26:1.635171e-02):1.111000e-01):9.565583e-03):1.569983e-01):3.007686e-03,34:4.063257e-01):3.309050e-01):9.123826e-01,1:1.014171e+00);
   tree gen.6843500 = [&U] ((((22:5.248306e-02,21:6.075860e-02):7.205106e-01,19:1.019950e+00):5.647238e-01,((27:2.169560e+00,((14:1.272355e+00,13:9.404081e-01):2.550554e-01,((18:1.248065e-01,17:8.427164e-02):3.685890e-01,16:5.942123e-01):3.719402e+00):2.179765e-01):1.653024e-01,((12:6.165449e-01,(11:5.689229e-01,(8:3.211208e-01,(((7:1.102820e-01,2:8.753725e-02):2.809557e-01,4:3.725745e-01):7.852175e-02,5:2.976014e-01):9.130736e-02):1.901575e-01):4.105676e-02):2.752611e-01,(10:5.952396e-01,((6:3.561453e-01,(15:7.815723e-02,3:8.873437e-02):2.869913e-01):2.062407e-01,9:5.327712e-01):3.119222e-01):7.618177e-02):4.369002e-01):3.946021e-01):1.155385e-01,((20:1.117039e-01,35:3.114149e-02):7.657169e-01,(34:5.065132e-01,((30:2.311962e-01,(29:7.013936e-02,33:3.032650e-01):1.340530e-01):2.300168e-01,((24:2.093544e-01,23:3.542200e-02):4.943503e-02,(((31:7.427285e-01,32:5.968670e-01):5.337874e-02,28:3.523274e-01):1.117109e-01,(25:1.857479e-02,26:6.094082e-04):1.398840e-01):1.377430e-01):8.836213e-04):4.468266e-02):2.119442e-01):7.877463e-01,1:1.065638e+00);
   tree gen.6844000 = [&U] ((((((34:4.491036e-01,(33:3.893000e-01,((26:1.303131e-02,25:6.195685e-02):4.369469e-01,(30:1.328650e-01,29:2.458631e-01):1.337089e-01):4.523259e-02):1.909820e-02):1.748511e-01,(24:9.107858e-02,23:5.064064e-02):1.166957e-01):5.605936e-03,(28:3.738787e-01,(32:7.845746e-01,31:8.914693e-01):1.773864e-01):1.342895e-01):3.186709e-01,20:1.178646e+00):3.709691e-01,35:8.764175e-01):3.315234e-01,(((22:3.975830e-02,21:1.260873e-01):8.449323e-01,19:8.870066e-01):5.646721e-01,(((16:5.397441e-01,(17:1.189085e-01,18:1.138786e-01):4.972527e-01):3.937338e+00,(13:7.680393e-01,14:1.132718e+00):6.095419e-01):5.844473e-02,(((((6:1.852943e-01,27:1.974273e+00):2.209013e-01,(15:4.761037e-02,3:1.130870e-01):2.553539e-01):2.326878e-01,9:4.945793e-01):3.167687e-01,10:4.941245e-01):1.504082e-01,(11:5.781102e-01,(((((7:9.411200e-02,2:8.294384e-02):3.165712e-01,4:3.764762e-01):5.134727e-02,5:3.265175e-01):5.091261e-02,8:3.848189e-01):1.872636e-01,12:6.259088e-01):4.313746e-02):2.041846e-01):4.332209e-01):6.382010e-01):1.930727e-01,1:9.178508e-01);
   tree gen.6844500 = [&U] ((((22:5.185033e-02,21:9.950603e-02):6.999587e-01,19:1.131322e+00):5.298284e-01,(((14:1.257016e+00,13:8.988044e-01):5.720952e-01,((12:5.522993e-01,((8:4.518411e-01,(((7:1.113993e-01,2:1.027504e-01):3.013831e-01,4:3.689531e-01):5.314600e-02,5:2.940136e-01):4.847254e-02):2.710590e-01,11:5.372123e-01):1.115736e-01):2.643607e-01,(10:5.682602e-01,((6:3.518517e-01,(15:7.960757e-02,3:8.766459e-02):3.299837e-01):2.772691e-01,9:5.263482e-01):2.938657e-01):1.293498e-01):4.226754e-01):1.195688e-01,(((18:1.552821e-01,17:6.183158e-02):3.687656e-01,16:5.870485e-01):3.674562e+00,27:9.143519e-01):2.552826e-01):3.534640e-01):1.522473e-01,((20:3.488896e-01,35:7.012484e-02):7.302322e-01,((24:3.180774e-01,(23:9.344242e-02,(((28:3.825428e-01,(25:3.094655e-02,(31:6.742536e-01,32:6.174298e-01):1.856070e-01):2.351793e-02):4.144004e-03,26:1.410281e-02):1.375248e-01,34:4.658599e-01):3.870855e-02):4.877412e-02):1.370101e-01,(30:2.027810e-01,(29:1.257117e-01,33:1.673021e-01):7.801486e-02):1.898120e-01):2.467965e-01):8.494188e-01,1:8.681142e-01);
   tree gen.6845000 = [&U] (((((10:5.916687e-01,(((3:1.006527e-01,15:7.916766e-02):2.831349e-01,6:3.534996e-01):1.490494e-01,9:5.272412e-01):2.323189e-01):9.168916e-02,(((8:3.467631e-01,(4:4.187013e-01,((7:1.085530e-01,2:8.964899e-02):3.455274e-01,5:3.334230e-01):6.197437e-02):8.964003e-02):1.717056e-01,12:6.225913e-01):7.750673e-02,11:4.316029e-01):2.300064e-01):3.759956e-01,(((16:6.689750e-01,(18:1.295134e-01,17:9.758341e-02):2.975842e-01):3.968146e+00,(14:1.134246e+00,13:6.901497e-01):5.846776e-01):1.694961e-01,27:1.494674e+00):3.946609e-02):5.230793e-01,((22:5.061508e-02,21:1.196085e-01):7.953982e-01,19:1.003819e+00):4.682162e-01):1.647874e-01,((20:1.355977e+00,(34:2.463197e-01,(((23:5.116838e-02,(26:5.586938e-03,25:6.667308e-02):1.897973e-01):7.898121e-02,(29:1.692756e-01,(33:4.319454e-01,30:1.298446e-01):6.683106e-02):5.793577e-02):7.378002e-02,(((24:2.967657e-01,31:7.411553e-01):1.511178e-01,32:6.174488e-01):6.037301e-02,28:5.280884e-01):9.245634e-02):8.266027e-02):1.435548e-01):3.018591e-01,35:4.736414e-01):6.928912e-01,1:1.108296e+00);
   tree gen.6845500 = [&U] (((((((23:2.303507e-01,24:2.562028e-01):2.290152e-02,((32:6.009662e-01,31:9.254087e-01):1.954374e-01,28:4.324666e-01):1.842347e-01):5.860626e-02,(26:2.403391e-02,25:5.598276e-02):1.842825e-01):4.937432e-02,20:1.666256e+00):1.527746e-03,((29:1.977267e-01,(30:1.962409e-01,33:3.406382e-01):5.246992e-02):1.745736e-01,34:2.785661e-01):1.050562e-01):3.855115e-01,35:1.305216e+00):5.430122e-01,(((22:9.214052e-02,21:1.238876e-01):7.890151e-01,19:1.099232e+00):5.169223e-01,(((13:7.972795e-01,14:1.266325e+00):6.746765e-01,(((((6:3.338114e-02,27:2.049436e+00):3.787503e-01,(15:7.674742e-02,3:9.860279e-02):2.331666e-01):2.709876e-01,9:5.134085e-01):2.570080e-01,10:6.130314e-01):1.078228e-01,((11:4.682155e-01,((((7:9.011101e-02,2:9.547036e-02):3.203320e-01,5:3.579156e-01):2.846729e-02,4:3.908091e-01):7.175953e-02,8:4.104150e-01):1.482613e-01):6.495941e-02,12:6.031248e-01):2.561561e-01):4.852831e-01):1.983505e-01,(16:6.290565e-01,(17:7.225805e-02,18:1.065667e-01):3.069964e-01):4.087237e+00):3.695583e-01):1.575705e-01,1:9.527946e-01);
   tree gen.6846000 = [&U] ((((((29:1.349250e-01,34:1.631166e-01):1.073574e-01,(30:1.799784e-01,33:3.248100e-01):3.582228e-02):1.323502e-01,((((28:3.161169e-01,25:1.140680e-01):3.137009e-03,26:2.789741e-03):1.018214e-02,(32:5.958539e-01,31:6.578106e-01):1.269367e-01):2.175677e-01,24:3.744446e-01):8.315076e-03):3.307461e-02,(20:1.144814e+00,23:2.223894e-01):2.142568e-03):5.352822e-01,35:4.306904e-01):4.051914e-01,(((22:8.895599e-02,21:1.202696e-01):7.617455e-01,19:9.818426e-01):4.998598e-01,(((13:7.697242e-01,14:1.222559e+00):6.513586e-01,(((((6:3.401886e-02,27:1.978604e+00):3.656601e-01,(15:5.584879e-02,3:8.820206e-02):2.208242e-01):2.616219e-01,9:4.603185e-01):3.102456e-01,10:5.918440e-01):1.040963e-01,(12:5.101860e-01,(11:4.520332e-01,(((4:3.773021e-01,(7:8.699662e-02,2:1.208791e-01):3.040362e-01):5.530224e-02,5:3.455455e-01):9.056280e-02,8:3.962304e-01):1.622350e-01):1.054250e-01):2.574354e-01):4.693826e-01):2.083772e-01,(16:6.073153e-01,(17:9.790037e-02,18:1.028836e-01):2.963861e-01):3.945976e+00):1.861120e-01):1.521246e-01,1:9.198644e-01);
   tree gen.6846500 = [&U] ((((((30:9.641140e-02,33:4.166460e-01):1.889382e-01,(34:2.629924e-01,29:1.922333e-01):1.987610e-02):1.348256e-01,(((26:1.046368e-02,(28:2.888980e-01,25:4.786840e-02):1.292804e-02):2.964645e-02,(32:6.036386e-01,31:8.181139e-01):1.729184e-01):1.857606e-01,24:3.793366e-01):2.921851e-02):7.300760e-02,(23:2.760478e-02,20:1.159771e+00):1.511406e-01):6.886842e-01,35:5.291046e-01):2.763603e-01,(((22:9.011818e-02,21:6.872016e-02):7.716975e-01,19:9.946702e-01):5.981548e-01,(((13:6.839258e-01,14:1.238532e+00):6.133678e-01,(((((6:1.218273e-01,27:2.215654e+00):3.103170e-01,(15:6.600459e-02,3:1.097772e-01):2.237092e-01):1.975221e-01,9:4.663325e-01):2.319234e-01,10:6.111851e-01):1.308726e-01,((11:4.571803e-01,12:5.168515e-01):1.089115e-01,((4:3.673195e-01,((7:8.643789e-02,2:9.492351e-02):3.080084e-01,5:3.500599e-01):6.602690e-02):6.389774e-02,8:4.014071e-01):1.496572e-01):2.607987e-01):3.645387e-01):8.500272e-02,(16:6.152497e-01,(17:9.917942e-02,18:1.042277e-01):3.002583e-01):3.997529e+00):3.028943e-01):1.544285e-01,1:9.318822e-01);
   tree gen.6847000 = [&U] ((((22:1.011149e-01,21:9.638832e-02):7.304955e-01,19:1.115697e+00):7.373865e-01,(((14:1.311703e+00,13:8.849886e-01):4.349157e-01,(27:1.484210e+00,((18:1.528952e-01,17:6.519167e-02):3.639678e-01,16:5.111021e-01):3.872715e+00):1.854701e-01):1.943363e-01,((((8:4.219553e-01,(((7:1.131049e-01,2:8.608110e-02):2.608939e-01,4:3.965225e-01):1.035708e-01,5:4.061739e-01):6.213779e-02):1.930591e-01,12:5.555646e-01):1.101535e-01,11:4.420437e-01):3.073572e-01,(10:6.825641e-01,((6:4.072490e-01,(15:6.781587e-02,3:8.631707e-02):2.687878e-01):2.163606e-01,9:5.182575e-01):3.032493e-01):1.089840e-01):3.629424e-01):5.596960e-01):1.515583e-01,((20:9.512891e-01,35:6.238286e-02):9.408944e-01,((((32:7.793727e-01,28:4.748638e-01):1.545774e-02,((25:7.505031e-02,24:2.989083e-02):2.162635e-03,26:1.250181e-03):8.184959e-02):1.006100e-01,(23:3.974153e-01,(34:3.585056e-01,31:7.412966e-01):4.256634e-02):1.913258e-01):2.232470e-01,(29:2.120801e-01,(30:1.456029e-01,33:3.132628e-01):9.890659e-02):1.567110e-01):5.024290e-01):5.541449e-01,1:9.769159e-01);
   tree gen.6847500 = [&U] ((35:1.013375e+00,(33:7.310267e-01,(((((24:1.696842e-02,28:1.267843e-01):2.475140e-01,(32:5.255046e-01,31:6.133489e-01):3.524426e-01):2.436429e-02,(25:9.135221e-02,26:4.413221e-03):3.947933e-02):8.464866e-02,34:3.531100e-01):6.816538e-02,(20:1.580499e+00,((30:1.741564e-01,29:3.045681e-01):1.691724e-01,23:6.241095e-02):9.388423e-02):2.841944e-02):1.445374e-02):6.207512e-01):4.476881e-01,(((((10:5.316273e-01,(9:6.012166e-01,((27:1.360790e+00,6:2.327654e-01):2.029707e-01,(15:7.762595e-02,3:9.452110e-02):2.563752e-01):1.719161e-01):2.893445e-01):1.278418e-01,(12:6.294765e-01,(((((7:9.834083e-02,2:7.263477e-02):3.399926e-01,5:3.087320e-01):9.497637e-02,4:3.728125e-01):1.039969e-01,8:3.308918e-01):1.849700e-01,11:4.999012e-01):4.584413e-02):2.526097e-01):4.602877e-01,(14:1.100367e+00,13:6.513534e-01):7.714118e-01):7.232139e-02,(16:7.380978e-01,(17:9.966756e-02,18:1.734998e-01):2.112085e-01):4.185773e+00):5.659784e-01,((22:1.210964e-01,21:1.220736e-01):8.799250e-01,19:1.112423e+00):5.851090e-01):1.040279e-01,1:9.575737e-01);
   tree gen.6848000 = [&U] (((20:1.276083e+00,(23:1.000844e-01,((34:2.513511e-01,(29:1.492731e-01,(33:2.625157e-01,30:1.848704e-02):1.784514e-01):1.856993e-01):1.785471e-02,(((26:5.753050e-03,(28:5.325757e-02,25:6.615192e-02):1.372344e-02):1.352255e-01,24:7.966126e-02):1.849651e-01,(32:5.801247e-01,31:8.479508e-01):2.727714e-01):7.984498e-02):1.408066e-01):1.276048e-01):2.256819e-01,35:5.898041e-01):8.193417e-01,(((22:5.377838e-02,21:7.329607e-02):8.051266e-01,19:7.516174e-01):4.141459e-01,(((13:6.624389e-01,14:1.175142e+00):5.578161e-01,(((((6:7.554508e-02,27:1.058685e+00):2.989245e-01,(15:6.358139e-02,3:1.084590e-01):2.154963e-01):1.634803e-01,9:5.817416e-01):2.213953e-01,10:5.887470e-01):1.880019e-01,((((4:3.538343e-01,((7:9.364555e-02,2:9.319752e-02):2.967007e-01,5:3.372084e-01):5.098319e-02):5.018204e-02,8:3.407601e-01):2.420330e-01,12:4.978766e-01):6.211968e-02,11:5.022665e-01):2.171419e-01):5.373313e-01):2.254271e-01,(16:5.926624e-01,(17:9.553830e-02,18:1.004013e-01):2.892350e-01):3.850770e+00):2.093818e-01):1.120965e-01,1:8.346862e-01);
   tree gen.6848500 = [&U] (((((14:1.190324e+00,13:7.791841e-01):4.483011e-01,((17:1.180156e-01,18:9.987248e-02):1.697527e-01,16:7.613593e-01):3.751368e+00):2.521347e-01,(((9:4.686643e-01,((27:1.840012e+00,6:2.158314e-03):3.118828e-01,(15:5.931131e-02,3:1.256972e-01):2.968384e-01):2.003826e-01):2.256258e-01,10:5.551962e-01):1.120236e-01,((8:3.492093e-01,((4:3.520833e-01,(7:7.242313e-02,2:1.047351e-01):3.096818e-01):5.994835e-02,5:3.132597e-01):5.207165e-02):1.824130e-01,(12:5.356158e-01,11:4.743923e-01):7.751739e-02):2.094675e-01):3.196718e-01):5.143176e-01,((22:9.906488e-02,21:5.000133e-02):8.118356e-01,19:1.050917e+00):6.018611e-01):1.295067e-01,((20:7.231437e-01,35:3.967524e-01):5.068356e-01,(((29:8.178728e-02,30:2.612067e-01):9.804848e-02,(33:2.505924e-01,34:1.886110e-02):2.802767e-01):4.525088e-02,(24:3.563134e-01,(((31:7.441374e-01,32:6.788052e-01):2.280657e-01,((25:3.117057e-02,26:4.312882e-03):1.490776e-01,28:3.428572e-01):1.030642e-01):1.201228e-01,23:1.602261e-01):7.019605e-03):1.790082e-02):3.697702e-01):7.500273e-01,1:9.468644e-01);
   tree gen.6849000 = [&U] (((35:7.861291e-01,20:6.922517e-01):6.338878e-01,(((34:2.152105e-01,(29:3.351846e-01,30:1.519806e-01):3.354705e-02):3.778876e-02,33:4.743186e-01):1.423121e-01,(23:2.327362e-01,(((32:5.854646e-01,31:8.553015e-01):2.464378e-01,28:3.052116e-01):1.257210e-01,((25:1.971003e-02,26:1.734273e-02):1.082060e-01,24:5.616717e-03):1.640134e-01):7.120502e-02):7.134451e-02):3.626321e-01):8.852832e-01,((27:1.530090e+00,(((14:1.276816e+00,13:7.166226e-01):5.090868e-01,((17:5.287113e-02,18:1.954878e-01):3.343401e-01,16:5.485688e-01):4.438586e+00):1.694711e-01,((((8:3.324287e-01,((7:9.209225e-02,2:9.890112e-02):2.730699e-01,(4:3.910079e-01,5:3.868086e-01):5.376010e-02):8.798247e-02):1.815145e-01,11:5.184194e-01):8.954757e-02,12:5.356485e-01):2.319195e-01,(10:5.641393e-01,(9:5.195593e-01,(6:4.304599e-01,(15:9.076316e-02,3:7.166862e-02):2.421042e-01):2.333998e-01):2.521002e-01):1.140834e-01):3.697640e-01):3.013426e-01):3.288162e-01,((22:4.363337e-02,21:8.890638e-02):8.024757e-01,19:9.308366e-01):6.013010e-01):1.807836e-01,1:9.210875e-01);
   tree gen.6849500 = [&U] ((((16:6.395478e-01,(18:1.331216e-01,17:9.074493e-02):2.950092e-01):4.367737e+00,((27:1.513588e+00,(14:1.126524e+00,13:6.589208e-01):5.620006e-01):1.379685e-01,((10:5.520639e-01,(((3:9.683033e-02,15:8.147483e-02):2.711327e-01,6:4.499902e-01):2.603425e-01,9:5.620730e-01):2.702836e-01):1.237708e-01,((11:4.982783e-01,12:5.066879e-01):8.862954e-02,(8:3.868964e-01,(((7:1.176194e-01,2:8.084064e-02):3.433131e-01,4:3.676770e-01):2.736733e-02,5:3.437331e-01):7.811945e-02):1.488819e-01):2.329923e-01):3.735795e-01):1.295214e-01):2.705954e-01,((22:1.098399e-01,21:7.048930e-02):7.688755e-01,19:1.140956e+00):6.827856e-01):1.400018e-01,((20:1.087212e+00,((34:6.164546e-01,((23:1.347476e-01,30:2.300558e-01):3.048421e-02,(29:1.866273e-02,33:7.232567e-02):2.741503e-01):1.145069e-01):5.282648e-02,((31:8.818458e-01,32:8.121462e-01):1.270017e-01,(24:2.902518e-01,(28:3.091067e-01,(26:1.850917e-02,25:3.756623e-02):1.772878e-01):6.842151e-02):1.756732e-02):8.701013e-02):2.560419e-01):3.197358e-01,35:1.358911e+00):5.288899e-01,1:1.033353e+00);
   tree gen.6850000 = [&U] ((35:5.337650e-01,(((((34:1.287678e-01,29:1.137551e-01):7.016627e-02,30:2.122313e-01):3.445651e-01,((28:2.443498e-01,24:7.390849e-02):1.315086e-01,(31:8.647154e-01,32:4.694477e-01):2.305718e-01):2.525297e-01):1.452758e-02,((26:4.347344e-04,25:5.625389e-02):2.245364e-02,33:4.943061e-01):1.761219e-01):1.411491e-02,(23:9.288645e-02,20:1.453720e+00):1.332863e-01):4.850082e-01):6.855162e-01,(((((13:8.238882e-01,14:1.111701e+00):5.616036e-01,((18:1.310120e-01,17:7.798065e-02):1.332386e-01,16:8.297003e-01):4.196367e+00):1.946098e-01,(((11:5.420737e-01,((4:3.567354e-01,((7:1.102508e-01,2:8.552569e-02):2.640363e-01,5:3.783108e-01):4.833066e-02):6.151858e-02,8:3.273443e-01):1.591001e-01):2.647899e-02,12:6.404840e-01):3.279298e-01,(10:5.666129e-01,(9:5.298769e-01,(6:3.418623e-01,(15:7.092089e-02,3:1.207396e-01):2.986244e-01):1.682567e-01):2.905616e-01):1.151267e-01):4.288043e-01):1.067871e-01,27:2.110263e+00):3.497945e-01,((22:1.446072e-01,21:8.451585e-02):5.253789e-01,19:1.015392e+00):7.679878e-01):1.864256e-01,1:9.761125e-01);
   tree gen.6850500 = [&U] ((35:5.092838e-01,(20:1.265080e+00,((((34:2.082886e-01,29:1.126478e-01):8.668589e-02,30:1.993134e-01):1.446231e-01,(26:7.158752e-04,25:5.636342e-02):1.425377e-01):6.920871e-02,(((28:1.938855e-01,24:3.989645e-02):1.771678e-01,(31:8.562977e-01,32:5.280584e-01):2.283273e-01):2.500715e-01,(33:4.894943e-01,23:1.041165e-01):1.119132e-01):4.097660e-02):3.291200e-01):5.427313e-02):7.022603e-01,(((((13:8.158680e-01,14:1.113622e+00):3.817492e-01,((18:1.297366e-01,17:7.722155e-02):1.319416e-01,16:7.097643e-01):4.155517e+00):3.035644e-01,((11:5.367969e-01,(12:6.342491e-01,((4:3.532627e-01,((7:1.091776e-01,2:7.433037e-02):2.614660e-01,5:3.746281e-01):5.970719e-02):1.051117e-01,8:4.266456e-01):1.593350e-01):2.948489e-02):3.247375e-01,(10:5.610972e-01,(9:5.247188e-01,(6:3.385345e-01,(15:7.023050e-02,3:1.195643e-01):2.887246e-01):2.350980e-01):2.877331e-01):1.059584e-01):4.246301e-01):2.780972e-01,27:1.125599e+00):2.776950e-01,((22:8.736651e-02,21:8.369313e-02):5.202646e-01,19:1.005508e+00):7.605117e-01):1.245350e-01,1:9.842769e-01);
   tree gen.6851000 = [&U] ((35:5.621444e-01,(20:1.142537e+00,((24:2.971848e-01,(23:1.485336e-01,((28:3.848246e-01,(32:6.552035e-01,31:5.822217e-01):1.501629e-01):1.709888e-01,34:2.979058e-01):5.335628e-02):2.565051e-01):1.867976e-01,(((26:4.220598e-03,25:1.665978e-02):2.681183e-01,29:2.288189e-01):6.948469e-02,(30:9.189184e-02,33:6.709242e-02):1.135014e-01):3.713794e-01):2.302797e-01):2.882928e-01):2.622670e-01,(((22:5.955139e-02,21:4.631451e-02):7.250831e-01,19:1.110645e+00):5.526547e-01,(((13:6.055437e-01,14:1.249052e+00):5.308389e-01,(16:5.279482e-01,(17:8.743647e-02,18:1.094454e-01):3.514319e-01):3.338558e+00):2.735460e-01,(((((6:1.493043e-01,27:1.740166e+00):2.274862e-01,(15:4.446002e-02,3:1.394635e-01):2.591832e-01):2.476360e-01,9:4.752684e-01):2.417622e-01,10:5.425493e-01):1.787718e-01,(((((7:1.198246e-01,2:7.579920e-02):3.224660e-01,4:3.529336e-01):5.528912e-02,5:3.586384e-01):8.882049e-02,8:3.515026e-01):1.762269e-01,(11:4.746993e-01,12:5.414273e-01):6.525003e-02):1.758981e-01):3.879059e-01):4.712469e-01):2.116034e-01,1:9.815167e-01);
   tree gen.6851500 = [&U] ((((22:1.120307e-01,21:5.505445e-02):8.983476e-01,19:1.013757e+00):5.228322e-01,(((14:1.143450e+00,13:6.793499e-01):5.348001e-01,((17:9.736844e-02,18:1.385211e-01):4.701082e-01,16:5.635611e-01):4.398914e+00):2.991110e-01,((10:6.267122e-01,(9:5.725042e-01,(27:1.667986e+00,(6:3.962473e-01,(3:1.161230e-01,15:5.253777e-02):2.460382e-01):6.580940e-02):1.168395e-01):2.132739e-01):1.255070e-01,(((8:3.362088e-01,(4:3.927155e-01,(5:3.928128e-01,(7:9.888032e-02,2:8.435951e-02):3.736802e-01):6.018742e-02):9.844498e-02):2.224468e-01,12:5.982852e-01):6.814536e-02,11:4.981697e-01):3.206688e-01):4.398417e-01):4.927909e-01):2.039732e-01,(35:1.777509e+00,(20:1.690061e+00,((23:2.130848e-01,(29:2.695975e-01,((34:6.906959e-02,30:4.766223e-02):1.939499e-01,33:4.168961e-01):3.598084e-02):1.664847e-02):1.189003e-01,((28:3.818656e-01,(24:2.547600e-01,(32:6.714859e-01,31:8.934567e-01):4.153762e-01):1.043834e-01):1.759375e-01,(26:1.443711e-02,25:2.923780e-02):4.073511e-01):7.237877e-03):3.262414e-01):3.446152e-01):3.450435e-01,1:8.839618e-01);
   tree gen.6852000 = [&U] ((35:4.989652e-01,(((34:7.279011e-02,33:1.534992e-01):2.209428e-01,((23:4.245566e-02,(30:1.453035e-01,29:2.748050e-01):8.355730e-02):1.921289e-01,(24:1.173864e-01,((32:7.821775e-01,31:7.890291e-01):7.142351e-02,((25:1.531125e-02,28:1.373862e-01):5.818924e-02,26:1.629864e-02):1.821406e-01):3.299945e-02):1.886957e-01):1.017025e-01):2.244071e-01,20:9.851436e-01):3.150726e-01):5.585600e-01,((((14:1.050245e+00,13:7.918353e-01):7.045476e-01,((10:6.358275e-01,(9:5.573901e-01,((27:1.862589e+00,6:3.708844e-02):3.215894e-01,(15:8.427647e-02,3:1.209828e-01):2.755093e-01):1.784476e-01):2.469041e-01):1.414444e-01,((12:5.919471e-01,((((7:7.443955e-02,2:1.207825e-01):3.115402e-01,5:3.655332e-01):6.557642e-02,4:3.618557e-01):6.961054e-02,8:4.243419e-01):1.664444e-01):5.844632e-02,11:4.731953e-01):2.875738e-01):3.278729e-01):1.674483e-01,(16:6.379109e-01,(17:1.301408e-01,18:1.131626e-01):4.113889e-01):3.947895e+00):2.518915e-01,((22:6.046329e-02,21:1.069631e-01):6.393774e-01,19:1.095325e+00):6.261491e-01):1.760390e-01,1:9.842782e-01);
   tree gen.6852500 = [&U] (((((23:2.119857e-01,(28:3.641589e-01,(32:7.341361e-01,31:1.027961e+00):2.760759e-01):1.005010e-01):2.806871e-02,24:1.931950e-01):8.524516e-02,((30:1.858727e-01,(29:2.095387e-01,((25:6.054727e-02,26:8.895193e-03):1.011950e-01,33:4.000875e-02):3.723841e-01):1.947732e-02):9.970403e-02,34:2.869662e-01):1.261272e-01):2.234129e-01,(20:8.113170e-01,35:1.005792e+00):2.357822e-01):7.712802e-01,(((22:1.090510e-01,21:7.757454e-02):7.797529e-01,19:1.170053e+00):7.180429e-01,(((13:6.825983e-01,14:1.315863e+00):4.318527e-01,(16:5.895363e-01,(17:9.211342e-02,18:1.275102e-01):3.702299e-01):3.517137e+00):1.809731e-01,(((((6:5.657528e-02,27:2.266753e+00):3.450809e-01,(15:4.683817e-02,3:1.541889e-01):2.359464e-01):1.671687e-01,9:5.006903e-01):2.946643e-01,10:5.715701e-01):1.277226e-01,(((4:3.718119e-01,((7:1.262340e-01,2:1.127206e-01):3.493489e-01,5:3.788458e-01):7.112268e-02):7.079224e-02,8:4.246764e-01):1.573088e-01,(12:5.748124e-01,11:4.763247e-01):5.452570e-02):2.478498e-01):3.130521e-01):4.964538e-01):2.345831e-01,1:1.034018e+00);
   tree gen.6853000 = [&U] ((((23:1.041692e-01,((((32:6.696273e-01,31:7.920486e-01):1.575926e-01,((26:1.505795e-02,25:4.310617e-02):8.586362e-02,28:1.482971e-01):1.753808e-01):5.665258e-02,24:3.039950e-01):9.490091e-02,(29:1.760948e-01,30:1.255010e-01):1.474561e-01):7.291428e-02):2.307296e-02,(34:2.315585e-01,33:4.322018e-02):3.758539e-01):2.225173e-01,(35:5.877799e-01,20:4.760352e-01):3.381731e-01):8.834587e-01,((((14:1.041400e+00,13:7.222698e-01):6.986144e-01,((10:6.094785e-01,(9:5.526962e-01,((27:1.616260e+00,6:1.580323e-01):1.616860e-01,(15:5.924885e-02,3:8.895838e-02):3.096154e-01):1.435824e-01):2.957303e-01):1.014180e-01,((12:5.869621e-01,((((7:9.658216e-02,2:1.197653e-01):3.089166e-01,5:3.531353e-01):5.360896e-02,4:3.584605e-01):3.605285e-02,8:4.207683e-01):1.524377e-01):6.104114e-02,11:4.250284e-01):2.611340e-01):3.251118e-01):1.660382e-01,(16:6.769275e-01,(17:1.033330e-01,18:1.106630e-01):1.610165e-01):3.740715e+00):2.814329e-01,((22:8.635864e-02,21:1.060623e-01):6.483280e-01,19:1.130249e+00):5.433137e-01):1.873095e-01,1:9.759893e-01);
   tree gen.6853500 = [&U] (((20:1.084218e+00,((((26:9.358904e-04,25:3.749818e-02):1.410263e-01,(34:2.118187e-01,24:2.024148e-02):2.440645e-01):1.095016e-01,(31:8.329031e-01,((30:2.692324e-02,32:6.368923e-01):2.127012e-01,(29:9.085112e-02,28:4.047907e-01):8.764907e-02):6.911207e-02):2.646962e-02):8.074803e-02,(33:5.450563e-01,23:4.674481e-02):7.670782e-02):3.015792e-01):3.956809e-01,35:6.095732e-01):4.054784e-01,(((27:1.378154e+00,((10:5.614245e-01,(((3:1.180963e-01,15:6.971287e-02):2.404476e-01,6:3.624428e-01):1.640048e-01,9:5.770874e-01):2.402091e-01):1.475990e-01,((12:6.108671e-01,11:4.510395e-01):6.350651e-02,(8:3.466308e-01,(5:3.073462e-01,(4:4.224631e-01,(7:1.324593e-01,2:7.336205e-02):3.049906e-01):8.121293e-02):9.715282e-02):1.577902e-01):3.530349e-01):2.302021e-01):1.607265e-01,((14:1.021398e+00,13:6.868446e-01):4.328668e-01,(16:6.435235e-01,(18:1.287832e-01,17:6.516856e-02):2.006200e-01):4.020398e+00):3.082372e-01):4.432380e-01,((22:2.906009e-02,21:1.429455e-01):7.431976e-01,19:9.283240e-01):5.653254e-01):1.526903e-01,1:9.949270e-01);
   tree gen.6854000 = [&U] ((((33:7.569698e-01,(28:2.963727e-01,((32:5.717100e-01,31:8.657082e-01):1.741793e-01,24:2.601566e-01):1.051237e-01):2.443946e-02):8.375828e-03,((23:1.906301e-01,(26:4.513386e-03,(25:4.288052e-02,34:4.483167e-01):5.555524e-02):1.479220e-01):1.676251e-01,(29:2.629412e-01,30:1.291125e-01):1.149226e-01):2.439946e-02):5.421155e-01,(35:4.769557e-01,20:1.703110e-01):1.068050e+00):5.706291e-01,((((14:1.071368e+00,13:7.430541e-01):6.807757e-01,((10:5.508327e-01,(9:5.257146e-01,((27:1.836323e+00,6:2.932209e-01):1.277606e-01,(15:1.024852e-01,3:9.151828e-02):2.170633e-01):2.157648e-01):3.042403e-01):1.326016e-01,((12:6.074314e-01,11:4.372592e-01):1.038294e-01,((((7:9.936144e-02,2:1.232117e-01):3.178061e-01,5:3.957333e-01):7.227357e-02,4:3.687757e-01):5.971245e-02,8:3.305188e-01):1.593001e-01):3.068817e-01):3.903465e-01):1.962812e-01,(16:6.964070e-01,(17:7.537885e-02,18:1.138475e-01):3.442488e-01):3.943268e+00):4.141035e-01,((22:8.130088e-02,21:4.735970e-02):7.567118e-01,19:1.154688e+00):6.027263e-01):1.524899e-01,1:1.070686e+00);
   tree gen.6854500 = [&U] ((((24:2.501028e-01,((23:2.241404e-02,(26:5.492184e-03,25:4.339394e-02):4.818442e-02):1.770195e-01,((29:2.303162e-01,(34:4.496844e-01,30:1.806080e-01):9.288549e-02):1.456447e-01,((32:6.137535e-01,31:8.979070e-01):1.174896e-01,28:2.605486e-01):1.940394e-01):7.245530e-02):1.422777e-02):9.035272e-02,33:6.980230e-01):1.258766e-01,(35:3.997562e-01,20:1.321294e-01):1.200222e+00):1.014227e+00,((((14:1.131412e+00,13:7.846979e-01):7.189292e-01,((10:5.221797e-01,(9:5.551777e-01,((27:1.939238e+00,6:1.342506e-01):3.173462e-01,(15:8.227474e-02,3:8.154080e-02):2.292284e-01):1.917509e-01):3.123992e-01):1.400331e-01,((12:6.414743e-01,11:5.484829e-01):6.182954e-02,((((7:1.049301e-01,2:1.301170e-01):3.303480e-01,5:4.179118e-01):7.603241e-02,4:4.445132e-01):6.546468e-02,8:3.490424e-01):1.682279e-01):2.763999e-01):3.677492e-01):2.072816e-01,(16:7.354365e-01,(17:7.960339e-02,18:1.202279e-01):2.817597e-01):4.164264e+00):4.507668e-01,((22:5.662159e-02,21:9.796858e-02):6.755519e-01,19:8.736359e-01):6.365056e-01):1.610360e-01,1:8.153717e-01);
   tree gen.6855000 = [&U] ((((((33:4.382605e-01,(29:2.333847e-01,30:7.383035e-02):1.508003e-01):1.106734e-02,34:5.823875e-01):1.207680e-01,(((32:7.905139e-01,31:7.800900e-01):1.772300e-01,((24:4.184402e-02,(26:3.941588e-02,25:2.121445e-02):2.793212e-02):1.129286e-01,28:3.310668e-01):1.073564e-01):8.964813e-02,23:1.704229e-01):6.324967e-02):2.338620e-01,20:1.313444e+00):3.536485e-01,35:5.297677e-01):5.563166e-01,((27:1.799187e+00,(((14:1.162529e+00,13:6.694404e-01):4.724298e-01,((17:7.312770e-02,18:1.701932e-01):3.075534e-01,16:6.044440e-01):4.144616e+00):2.006436e-01,((12:6.004252e-01,(11:5.152690e-01,(8:3.918475e-01,(((7:8.887364e-02,2:1.066836e-01):2.847899e-01,5:3.565803e-01):7.487425e-02,4:3.462194e-01):6.019217e-02):1.842779e-01):4.647146e-02):2.619549e-01,(10:5.904389e-01,(9:5.632971e-01,(6:3.735239e-01,(15:7.774045e-02,3:9.446031e-02):2.598038e-01):1.669805e-01):3.659445e-01):1.852222e-01):3.945979e-01):2.359679e-01):4.079322e-01,((22:9.844010e-02,21:1.184060e-01):7.866203e-01,19:1.111424e+00):5.293039e-01):8.527431e-02,1:8.676946e-01);
   tree gen.6855500 = [&U] ((((22:7.785483e-02,21:9.229171e-02):6.299175e-01,19:1.006243e+00):6.669758e-01,((((18:1.194169e-01,17:9.317653e-02):1.439407e-01,16:7.272274e-01):3.804328e+00,(14:1.188401e+00,13:7.361115e-01):3.671921e-01):2.102860e-01,(((12:5.654659e-01,11:4.746255e-01):6.103398e-02,(8:3.786577e-01,(((7:1.155524e-01,2:1.081160e-01):2.847720e-01,5:3.509685e-01):7.143098e-02,4:3.722388e-01):6.955412e-02):1.372367e-01):1.736865e-01,((((6:3.496776e-01,(15:8.441536e-02,3:8.998163e-02):2.496314e-01):1.997499e-01,27:1.581194e+00):5.298466e-02,9:4.975921e-01):2.534100e-01,10:5.338292e-01):2.458345e-01):4.726497e-01):4.776358e-01):1.777448e-01,((20:6.906955e-01,35:6.020624e-02):6.818179e-01,((((24:2.420063e-01,28:3.065211e-01):5.330720e-02,((32:6.808464e-01,31:8.020509e-01):1.054088e-01,(25:3.708073e-02,26:8.363588e-04):4.425223e-03):2.682182e-02):1.437395e-01,34:4.162316e-01):6.490264e-02,((23:2.252405e-02,29:2.816270e-01):2.909047e-02,(33:3.973922e-01,30:1.958063e-01):2.616879e-02):1.067384e-01):3.541841e-01):6.112853e-01,1:8.901337e-01);
   tree gen.6856000 = [&U] (((((23:1.631967e-01,(((33:2.462869e-01,29:2.141922e-01):6.316073e-02,34:2.408950e-01):4.190662e-02,30:1.541070e-01):1.693543e-01):3.032501e-02,((32:7.719539e-01,31:7.798867e-01):1.400382e-01,(24:1.292989e-01,(26:1.170569e-02,(25:6.286381e-02,28:2.773659e-01):3.953949e-02):5.314962e-02):1.257489e-01):1.182860e-01):2.781152e-01,20:9.156095e-01):4.780017e-01,35:5.852774e-01):2.474242e-01,((27:2.120611e+00,(((14:1.126734e+00,13:6.488279e-01):4.578835e-01,((17:6.178890e-02,18:1.649528e-01):3.182292e-01,16:5.858328e-01):4.017001e+00):3.042925e-01,(((11:4.994036e-01,(8:3.797822e-01,(4:3.231170e-01,(5:3.456010e-01,(7:8.801047e-02,2:1.055162e-01):2.805017e-01):7.413867e-02):5.232575e-02):2.008701e-01):5.404209e-02,12:5.819377e-01):2.538892e-01,(10:6.188316e-01,(9:5.100363e-01,(6:3.564839e-01,(15:7.534678e-02,3:9.155182e-02):2.955885e-01):1.734926e-01):2.254902e-01):9.532893e-02):3.824480e-01):6.329205e-02):4.141028e-01,((22:4.664975e-02,21:8.360792e-02):6.505894e-01,19:1.077203e+00):5.231944e-01):1.662188e-01,1:8.397475e-01);
   tree gen.6856500 = [&U] ((((((9:4.994029e-01,((27:1.764924e+00,6:5.985264e-03):3.617462e-01,(15:5.653468e-02,3:1.279912e-01):2.884678e-01):2.206112e-01):3.012163e-01,10:5.423230e-01):1.500243e-01,((((((7:9.448486e-02,2:9.477430e-02):2.802678e-01,5:3.542048e-01):9.606296e-02,4:3.842836e-01):5.505028e-02,8:3.957674e-01):1.806913e-01,11:6.019671e-01):9.008143e-02,12:5.522424e-01):2.348314e-01):3.253008e-01,((14:1.221757e+00,13:8.944980e-01):4.622044e-01,((17:9.504264e-02,18:1.611398e-01):2.971121e-01,16:5.123709e-01):4.002641e+00):2.081913e-01):6.494664e-01,((22:1.567260e-01,21:2.928811e-02):7.491936e-01,19:1.039991e+00):5.426173e-01):1.024144e-01,((20:1.114063e+00,(((29:1.931534e-01,30:1.722097e-01):2.599197e-01,(33:3.652760e-01,(34:1.066641e-01,(25:3.876654e-02,26:1.689669e-02):1.167300e-02):1.893110e-02):2.076783e-01):2.063402e-03,(((32:5.978074e-01,(24:2.911423e-03,28:2.078265e-01):9.902716e-02):1.379562e-01,31:8.633660e-01):1.234680e-01,23:9.734111e-02):5.417728e-02):1.289760e-01):5.173519e-02,35:7.461380e-01):8.139900e-01,1:8.484948e-01);
   tree gen.6857000 = [&U] ((((((10:5.820057e-01,(((3:1.209009e-01,15:6.633100e-02):3.317681e-01,6:3.516720e-01):2.275952e-01,9:5.958192e-01):2.642472e-01):1.393576e-01,((12:6.528903e-01,11:4.675742e-01):1.142700e-01,(8:3.311484e-01,(((7:9.405138e-02,2:9.338688e-02):3.241013e-01,5:3.261679e-01):8.971799e-02,4:4.554419e-01):1.055174e-01):1.822944e-01):3.183699e-01):4.997694e-01,((14:1.202093e+00,13:8.785463e-01):4.082986e-01,(16:7.084527e-01,(18:1.421098e-01,17:9.819692e-02):2.367221e-01):4.333492e+00):1.775320e-01):5.615528e-01,((22:1.258932e-01,21:5.221085e-02):7.045742e-01,19:1.196894e+00):6.483249e-01):1.692844e-01,((((((((26:1.504673e-04,25:4.825508e-02):2.116749e-01,(((32:3.765476e-01,29:1.380024e-01):1.235414e-01,30:2.878344e-01):1.417424e-01,31:7.938620e-01):3.843023e-02):1.375151e-01,(28:2.406447e-01,24:4.940074e-02):1.892285e-01):1.814430e-01,23:3.006313e-01):1.412613e-02,34:7.363224e-01):3.260892e-02,33:4.498048e-01):1.051752e-01,20:1.434464e+00):4.927458e-01,35:5.736689e-01):5.384257e-01):4.011455e-01,27:1.438804e+00,1:6.064696e-01);
   tree gen.6857500 = [&U] ((((((28:1.125388e-01,24:1.432672e-02):2.629996e-01,(32:6.205875e-01,31:9.133427e-01):2.257733e-01):8.191724e-02,(23:1.585101e-01,(((30:1.145716e-01,(33:1.034777e-01,34:1.957977e-01):3.506169e-02):1.860701e-01,29:2.234399e-01):4.397448e-02,(25:6.140090e-02,26:1.596674e-02):2.656952e-01):7.327082e-02):3.741156e-02):2.012239e-01,20:9.686930e-01):2.605464e-01,35:7.856665e-01):4.579007e-01,((27:9.257547e-01,(((11:5.293615e-01,(12:6.104586e-01,(8:3.998150e-01,(4:3.724880e-01,(5:3.703356e-01,(7:1.055609e-01,2:8.368476e-02):3.005772e-01):4.386899e-02):7.130684e-02):1.649629e-01):8.634762e-02):2.731217e-01,(10:5.493345e-01,(9:5.476256e-01,(6:3.788070e-01,(15:7.302239e-02,3:9.810420e-02):2.767576e-01):2.257652e-01):2.318737e-01):1.569300e-01):4.728706e-01,((14:1.165634e+00,13:6.746446e-01):6.357431e-01,((17:7.787086e-02,18:1.352450e-01):2.588887e-01,16:6.497708e-01):4.236857e+00):1.486056e-01):3.338387e-01):1.774034e-01,((22:1.077204e-01,21:8.754761e-02):6.187721e-01,19:1.119752e+00):6.603738e-01):2.195425e-01,1:1.006275e+00);
   tree gen.6858000 = [&U] (((((25:3.829749e-02,26:2.511708e-02):1.039961e-01,34:2.300951e-01):1.854378e-01,((((30:1.773744e-01,33:8.411145e-02):3.644644e-02,29:3.159611e-01):9.333699e-02,23:3.195792e-02):2.118307e-01,((32:6.092849e-01,31:1.005144e+00):1.939538e-01,(24:5.795537e-03,28:2.554058e-01):1.338608e-01):1.953028e-01):3.100685e-02):1.560027e-01,(20:2.593424e-01,35:8.867948e-01):6.656877e-01):9.146028e-01,(((22:5.801243e-02,21:1.332171e-02):8.552165e-01,19:1.177777e+00):5.815325e-01,(((13:8.275662e-01,14:1.170282e+00):3.897947e-01,(16:6.159119e-01,(17:1.011453e-01,18:1.176408e-01):2.953649e-01):3.874943e+00):2.768423e-01,(((((6:1.228594e-01,27:1.518104e+00):3.282118e-01,(15:6.329683e-02,3:9.996841e-02):3.099215e-01):1.778322e-01,9:5.488411e-01):1.568133e-01,10:5.876477e-01):2.015049e-01,(11:4.946489e-01,(12:5.728982e-01,((4:3.736930e-01,(5:3.683031e-01,(7:1.058977e-01,2:8.840050e-02):2.964517e-01):6.869776e-02):1.008781e-01,8:3.467394e-01):1.723864e-01):1.014063e-01):2.653050e-01):4.708059e-01):4.213647e-01):1.771129e-01,1:1.098983e+00);
   tree gen.6858500 = [&U] ((((((28:3.570501e-01,(31:8.368997e-01,32:6.992781e-01):8.678455e-02):2.127232e-01,((26:9.811850e-03,25:3.898211e-02):5.239087e-02,(34:2.156270e-01,33:4.623529e-01):1.817947e-04):1.216422e-01):1.397365e-01,(24:2.443349e-01,23:5.053203e-02):3.840379e-02):6.650569e-02,(29:3.008460e-01,(30:4.074465e-02,20:7.265756e-01):3.074392e-01):1.780859e-01):4.086272e-01,35:9.592388e-01):5.939184e-01,((((10:5.284719e-01,(9:5.285508e-01,((27:1.631564e+00,6:1.495254e-01):2.040598e-01,(15:8.056217e-02,3:7.191628e-02):2.758019e-01):1.906059e-01):2.906869e-01):1.306859e-01,((11:4.967443e-01,12:5.605144e-01):8.835835e-02,((4:4.058200e-01,((7:7.267192e-02,2:1.025434e-01):3.159349e-01,5:2.897841e-01):5.846297e-02):9.392641e-02,8:3.752170e-01):1.468517e-01):3.075692e-01):4.426193e-01,((16:7.027498e-01,(17:9.119562e-02,18:1.317702e-01):2.957882e-01):3.866704e+00,(14:1.057069e+00,13:7.565486e-01):4.689850e-01):8.759193e-02):3.997530e-01,((22:8.294747e-02,21:7.796112e-02):4.367143e-01,19:1.368700e+00):6.192138e-01):1.801670e-01,1:9.266273e-01);
   tree gen.6859000 = [&U] ((35:9.836785e-01,(20:9.617903e-01,((((32:6.545520e-01,24:1.163260e-01):1.509072e-01,28:4.166135e-01):1.754259e-02,31:1.157202e+00):1.076776e-01,((((30:7.237332e-02,34:4.669569e-02):1.857404e-01,29:2.026662e-01):1.783770e-03,(33:1.488338e-01,(25:5.358779e-02,26:1.884102e-03):3.707397e-01):2.409804e-02):1.111253e-01,23:8.120168e-02):2.008796e-01):2.231150e-01):2.056119e-01):5.405439e-01,((27:1.336906e+00,((((17:5.819794e-02,18:1.660404e-01):2.759655e-01,16:6.179561e-01):4.078769e+00,(14:1.167883e+00,13:8.547271e-01):5.889764e-01):1.542818e-01,(((8:4.668266e-01,(4:3.732068e-01,(5:3.710503e-01,(7:1.057646e-01,2:8.384626e-02):3.011573e-01):8.529038e-02):3.183520e-02):1.309826e-01,(11:4.957386e-01,12:5.187126e-01):9.881331e-02):3.596577e-01,(10:5.801575e-01,(9:5.890686e-01,(6:4.120041e-01,(15:7.316331e-02,3:1.157104e-01):2.258408e-01):2.081632e-01):2.162865e-01):1.328615e-01):4.328745e-01):2.317282e-01):2.629715e-01,((22:1.467256e-01,21:1.055549e-01):7.228483e-01,19:1.115086e+00):6.477885e-01):2.068719e-01,1:1.008217e+00);
   tree gen.6859500 = [&U] (((20:6.741119e-01,35:2.743899e-01):2.834660e-01,(((31:1.240613e+00,(24:2.958170e-01,(32:6.826364e-01,28:3.146788e-01):8.362250e-02):9.606431e-03):4.005750e-02,((29:2.329602e-01,((34:2.691788e-01,33:4.106870e-01):7.701624e-02,30:2.272376e-01):4.497164e-02):1.696781e-01,(25:6.431145e-02,26:1.819962e-02):2.123604e-01):3.729945e-02):1.010271e-01,23:1.746417e-01):3.113863e-01):8.394478e-01,(((((18:1.620311e-01,17:7.538397e-02):2.252313e-01,16:7.302499e-01):4.317751e+00,(13:7.116884e-01,14:1.207991e+00):6.795876e-01):9.804910e-02,(((27:2.232050e+00,10:4.922589e-01):1.673304e-02,(9:4.997541e-01,(6:3.778739e-01,(15:8.066170e-02,3:9.042442e-02):2.869323e-01):1.936176e-01):2.211223e-01):1.070672e-01,((((((7:7.807401e-02,2:1.097982e-01):2.739978e-01,5:3.529116e-01):7.254429e-02,4:3.606745e-01):4.733281e-02,8:3.955223e-01):1.540642e-01,11:5.787949e-01):9.232418e-02,12:5.062703e-01):2.103740e-01):3.025912e-01):4.618199e-01,((22:2.405255e-02,21:1.318358e-01):7.498219e-01,19:9.522640e-01):5.646408e-01):2.807722e-01,1:8.248711e-01);
   tree gen.6860000 = [&U] ((((22:7.921687e-02,21:7.045986e-02):7.494872e-01,19:1.086295e+00):6.499696e-01,(((14:1.300953e+00,13:7.024174e-01):3.263847e-01,((17:6.364808e-02,18:1.294166e-01):4.382370e-01,16:5.056124e-01):4.279477e+00):3.276035e-01,((10:5.628443e-01,(9:5.048547e-01,((3:8.078886e-02,15:8.370327e-02):2.460797e-01,(6:8.353441e-03,27:1.426111e+00):3.648526e-01):1.818843e-01):2.733225e-01):1.969076e-01,((12:7.043287e-01,(8:3.663930e-01,(4:3.944625e-01,((7:1.042206e-01,2:1.109683e-01):2.946450e-01,5:3.021369e-01):7.317448e-02):7.980634e-02):1.328887e-01):9.035986e-02,11:3.962488e-01):2.740772e-01):3.671508e-01):4.311872e-01):3.134311e-01,(35:5.014474e-01,((23:2.048087e-01,20:9.701992e-01):7.666282e-04,((29:3.056179e-01,(30:7.456248e-02,(33:3.751628e-01,34:2.215174e-02):2.618388e-02):8.736731e-02):1.189384e-01,((28:3.647411e-01,(24:2.069579e-01,(32:6.768627e-01,31:7.409984e-01):1.279334e-01):2.173422e-02):1.702129e-01,(26:1.102586e-02,25:6.821749e-02):3.745303e-01):4.079895e-02):1.482169e-01):3.316483e-01):6.915511e-01,1:7.908014e-01);
   tree gen.6860500 = [&U] (((20:5.023818e-01,35:9.758664e-01):5.895495e-01,((28:3.455488e-01,((31:1.068398e+00,32:7.142693e-01):1.380591e-01,24:1.060583e-01):3.877448e-02):2.359827e-01,(((23:1.838321e-01,(30:2.225673e-01,29:2.527000e-01):1.084165e-02):8.741246e-02,(34:1.687833e-01,33:1.270808e-01):2.046118e-01):1.231046e-01,(26:9.460544e-04,25:8.286334e-02):2.590399e-01):3.454220e-02):3.305058e-01):9.084227e-01,(((((18:1.673824e-01,17:7.041874e-02):2.036367e-01,16:7.640892e-01):4.517833e+00,(13:7.710510e-01,14:1.136468e+00):4.933173e-01):2.259395e-01,(((27:2.335482e+00,(9:5.229124e-01,(6:4.416074e-01,(15:8.439951e-02,3:9.461463e-02):2.576761e-01):1.855937e-01):2.313690e-01):5.821205e-02,10:5.345192e-01):1.970119e-01,((11:6.056158e-01,((4:3.773879e-01,(5:3.514918e-01,(7:8.143210e-02,2:1.036927e-01):2.969948e-01):9.104257e-02):8.458238e-02,8:4.062104e-01):1.372371e-01):8.437922e-02,12:5.887604e-01):2.346997e-01):3.808429e-01):3.248827e-01,((22:1.367084e-01,21:9.177333e-02):7.418218e-01,19:9.963913e-01):6.755998e-01):2.626828e-01,1:8.630951e-01);
   tree gen.6861000 = [&U] (((20:4.673521e-01,35:9.049723e-02):6.013809e-01,(((32:6.931307e-01,(24:1.452970e-01,28:3.454631e-01):1.132252e-01):1.640102e-01,31:1.079635e+00):1.622035e-01,(((23:6.585906e-02,(30:2.160259e-01,(34:1.487355e-01,33:3.582657e-01):2.441169e-01):1.355297e-01):3.569740e-03,29:2.452215e-01):1.252397e-02,(26:9.998359e-04,25:4.171356e-02):2.513737e-01):4.118544e-02):3.207246e-01):8.815382e-01,(((((18:1.624288e-01,17:6.833471e-02):2.092509e-01,16:7.414762e-01):4.384129e+00,(13:7.453736e-01,14:1.102835e+00):3.770264e-01):3.700188e-01,(((27:1.384787e+00,(9:5.180738e-01,(6:4.285382e-01,(15:6.719110e-02,3:1.170991e-01):2.500502e-01):1.851755e-01):4.175305e-02):2.499178e-01,10:5.459053e-01):9.530997e-02,((11:5.876928e-01,((4:3.662192e-01,(5:3.410895e-01,(7:1.003926e-01,2:1.006239e-01):2.882053e-01):7.418666e-02):5.335518e-02,8:4.252217e-01):1.841239e-01):1.084219e-01,12:5.713362e-01):2.277538e-01):3.720057e-01):4.467785e-01,((22:1.326626e-01,21:8.905733e-02):7.198678e-01,19:9.669034e-01):7.375473e-01):2.549088e-01,1:6.664689e-01);
   tree gen.6861500 = [&U] (((((14:1.045679e+00,13:7.849003e-01):6.285068e-01,(16:6.411186e-01,(18:1.333891e-01,17:8.032098e-02):2.152413e-01):3.391046e+00):1.807472e-01,((10:5.125174e-01,(((3:1.070732e-01,15:6.400571e-02):2.607731e-01,6:3.743865e-01):1.642536e-01,9:5.876012e-01):2.413069e-01):1.700540e-01,((12:6.300027e-01,(8:3.591404e-01,((5:3.277668e-01,(7:6.913430e-02,2:9.245172e-02):2.838792e-01):6.983827e-02,4:3.732597e-01):7.079995e-02):1.398886e-01):4.204673e-02,11:4.079501e-01):1.999498e-01):3.752842e-01):5.360384e-01,((22:8.977236e-02,21:1.120008e-01):7.506561e-01,19:1.219680e+00):6.100052e-01):2.301934e-01,(27:1.268948e+00,((20:2.388896e-01,35:2.073968e-01):4.457494e-01,(23:8.662507e-02,((28:3.795810e-01,(((25:5.509480e-02,26:4.736472e-02):1.515058e-01,((32:3.804518e-01,29:1.706934e-01):1.468915e-01,30:2.109640e-01):1.637711e-01):3.564175e-02,(31:7.491903e-01,24:2.118310e-01):1.093524e-01):2.876800e-02):1.981681e-01,(34:2.822871e-01,33:3.060981e-01):2.190950e-01):6.995182e-02):2.521660e-01):5.274269e-01):2.467503e-01,1:9.900460e-01);
   tree gen.6862000 = [&U] ((((22:6.343800e-02,21:1.280987e-01):5.757811e-01,19:1.287489e+00):7.141291e-01,((((18:1.620795e-01,17:4.202525e-02):4.137881e-01,16:5.308441e-01):3.154428e+00,(14:1.185411e+00,13:6.560494e-01):4.328035e-01):2.999492e-01,((((8:3.556817e-01,(4:3.362533e-01,((7:1.180468e-01,2:1.037282e-01):3.270828e-01,5:3.230444e-01):5.284586e-02):7.255630e-02):1.774581e-01,11:4.993629e-01):1.001973e-01,12:5.960057e-01):2.125503e-01,((9:5.260182e-01,((27:2.089120e+00,6:3.043751e-02):3.049162e-01,(15:9.871062e-02,3:8.193704e-02):2.873721e-01):2.302727e-01):2.938761e-01,10:5.225933e-01):1.392285e-01):3.426119e-01):3.581703e-01):2.050568e-01,((35:5.282015e-01,20:5.801338e-01):1.087237e+00,((((34:2.181184e-02,33:3.736619e-01):1.003352e-01,(30:1.475657e-01,29:2.153962e-01):8.742059e-03):1.613519e-01,(((24:1.782940e-01,(32:4.569144e-01,31:9.909003e-01):5.231046e-02):1.375994e-01,28:3.843916e-01):1.379468e-01,23:1.976789e-01):4.337177e-02):7.124939e-02,(25:3.304615e-02,26:9.494625e-03):1.948656e-01):1.457400e-01):7.344049e-01,1:8.193531e-01);
   tree gen.6862500 = [&U] ((35:5.858466e-01,(((23:1.166937e-01,33:5.820443e-01):9.860412e-03,(((34:1.078451e-02,29:1.798000e-01):1.428767e-01,30:1.505558e-01):2.258879e-01,((31:1.022509e+00,((28:4.175782e-01,32:5.794090e-01):6.832539e-02,24:3.185872e-01):5.500549e-02):6.642606e-02,(25:6.550434e-02,26:2.016390e-04):2.829523e-01):1.010633e-02):7.649427e-02):2.062141e-01,20:1.470612e+00):1.484238e-01):6.201228e-01,((((12:5.343961e-01,(11:4.585989e-01,(8:4.292394e-01,(4:3.968618e-01,((7:8.754329e-02,2:8.309380e-02):2.670060e-01,5:3.520173e-01):5.363048e-02):3.727286e-02):1.563481e-01):7.204243e-02):1.698002e-01,(10:5.553096e-01,(9:5.096614e-01,(6:3.438178e-01,(15:6.146076e-02,3:1.016773e-01):2.196924e-01):1.831657e-01):3.049334e-01):1.085314e-01):3.524054e-01,(((14:1.080388e+00,13:7.888717e-01):4.287243e-01,((17:1.482066e-01,18:8.888579e-02):3.254827e-01,16:5.386383e-01):3.562269e+00):4.714659e-02,27:1.521513e+00):2.064816e-01):4.928823e-01,((22:1.652530e-01,21:7.309434e-02):5.743937e-01,19:1.074564e+00):6.168641e-01):1.700221e-01,1:8.704335e-01);
   tree gen.6863000 = [&U] (((20:6.486559e-01,35:3.370405e-01):7.064525e-01,(((24:1.453554e-01,(31:7.624323e-01,32:4.747455e-01):5.272981e-02):2.345747e-01,28:3.527202e-01):7.328200e-02,((((((26:8.357254e-04,25:5.781787e-02):1.692419e-02,33:8.742668e-02):3.242575e-01,34:5.787226e-02):3.644714e-02,30:2.077156e-01):5.536652e-02,29:2.437540e-01):1.274173e-01,23:2.460129e-01):5.942191e-02):4.753050e-01):6.579863e-01,(((((18:1.532472e-01,17:5.133752e-02):2.097952e-01,16:7.097491e-01):4.391817e+00,(13:7.559839e-01,14:1.263169e+00):5.468216e-01):2.237393e-01,((((6:3.173000e-01,(15:1.059362e-01,3:9.565692e-02):2.340855e-01):2.401798e-01,(27:1.659641e+00,9:4.864826e-01):1.211754e-02):3.089062e-01,10:5.707491e-01):1.243320e-01,((12:5.326501e-01,11:5.522289e-01):7.969822e-02,((4:4.023301e-01,(5:3.482547e-01,(7:9.704377e-02,2:6.614348e-02):3.234696e-01):6.968414e-02):6.799835e-02,8:3.577721e-01):1.485713e-01):2.526696e-01):3.617147e-01):5.932631e-01,((22:1.262557e-01,21:4.600557e-02):6.009634e-01,19:1.080852e+00):6.459621e-01):2.103547e-01,1:7.305573e-01);
   tree gen.6863500 = [&U] ((((22:7.577764e-02,21:1.153465e-01):7.837169e-01,19:9.885494e-01):5.925764e-01,(((14:1.244370e+00,13:7.542271e-01):4.959630e-01,((17:1.037523e-01,18:9.841254e-02):4.537073e-01,16:5.054768e-01):3.565591e+00):9.273408e-02,((10:5.443057e-01,(9:5.081706e-01,((3:1.160190e-01,15:5.594363e-02):2.631213e-01,(6:8.588085e-02,27:1.628635e+00):3.141870e-01):2.035035e-01):2.938143e-01):1.201697e-01,((8:3.556592e-01,(4:3.732661e-01,((7:8.133109e-02,2:1.226541e-01):3.027482e-01,5:3.759848e-01):7.352875e-02):4.643361e-02):1.957980e-01,(11:5.460252e-01,12:6.063099e-01):7.247899e-02):2.356067e-01):4.005978e-01):4.856823e-01):2.474409e-01,((35:3.296156e-01,20:8.540607e-01):1.821826e-01,(((28:1.130588e-01,24:1.967571e-01):1.308454e-01,(32:5.490927e-01,31:8.780756e-01):2.651527e-01):1.670066e-01,((23:2.183599e-01,(26:1.530141e-03,25:2.718627e-02):3.860031e-01):6.652466e-03,((30:1.631805e-01,34:3.224302e-01):4.717353e-02,(29:8.166354e-02,33:9.603654e-02):4.310457e-02):8.498193e-02):2.053292e-01):2.830541e-01):7.602938e-01,1:8.939435e-01);
   tree gen.6864000 = [&U] ((((22:8.581848e-02,21:7.326302e-02):7.749206e-01,19:8.406990e-01):7.170667e-01,((((18:1.310109e-01,17:9.006175e-02):2.677435e-01,16:6.590457e-01):3.260004e+00,(14:1.204588e+00,13:7.548229e-01):4.856989e-01):1.742843e-01,(((8:3.930035e-01,(((7:8.208407e-02,2:8.949473e-02):3.161231e-01,4:3.401073e-01):4.319990e-02,5:3.298008e-01):7.033176e-02):1.873281e-01,(11:5.172786e-01,12:5.939076e-01):1.095957e-01):3.626630e-01,((9:5.436237e-01,((27:1.430061e+00,6:2.770781e-01):1.270189e-01,(15:9.715376e-02,3:9.113684e-02):2.827980e-01):1.634169e-01):2.573848e-01,10:5.408790e-01):1.354694e-01):4.368875e-01):4.818009e-01):1.839695e-01,(35:6.479370e-01,((((25:4.338557e-02,26:2.763810e-02):3.659791e-01,((34:1.068409e-03,(30:1.817448e-01,33:6.822864e-02):5.878497e-02):2.457184e-02,29:2.523950e-01):1.824395e-03):2.717460e-01,(23:1.727548e-01,((28:5.398031e-01,(32:7.250615e-01,31:6.878765e-01):1.626671e-01):1.791171e-01,24:2.295736e-01):8.112641e-02):5.819988e-02):2.028838e-01,20:1.207391e+00):1.521216e-01):7.001511e-01,1:9.505315e-01);
   tree gen.6864500 = [&U] (((((34:3.806574e-01,23:1.253829e-01):6.981904e-02,((28:2.777378e-01,24:9.348649e-02):1.376249e-01,(32:5.089009e-01,31:1.146773e+00):1.506406e-01):3.109550e-02):1.174226e-01,(((26:2.842750e-02,25:8.153133e-03):2.002993e-01,33:4.174449e-01):1.107495e-02,(29:2.902511e-01,30:1.612018e-01):2.098968e-01):1.336654e-01):5.156854e-01,(20:5.471318e-01,35:6.922024e-01):4.015268e-01):5.999638e-01,(((22:5.745636e-02,21:1.581292e-01):8.647761e-01,19:9.721683e-01):6.817883e-01,(((13:7.295834e-01,14:1.133002e+00):5.659270e-01,(16:6.270449e-01,(17:9.097722e-02,18:1.329938e-01):3.601844e-01):4.070470e+00):2.515282e-01,((((((15:8.797784e-02,3:9.344302e-02):2.391336e-01,6:3.859049e-01):2.081048e-01,27:2.455596e+00):2.982448e-03,9:5.637396e-01):2.312102e-01,10:5.860111e-01):7.292057e-02,((12:5.980612e-01,((((7:1.305530e-01,2:7.913212e-02):2.948932e-01,5:3.660457e-01):1.074574e-01,4:3.364709e-01):8.073980e-02,8:3.472053e-01):2.130974e-01):6.729736e-02,11:4.669030e-01):3.956969e-01):4.773812e-01):4.700141e-01):1.570712e-01,1:1.120838e+00);
   tree gen.6865000 = [&U] (((((33:3.217753e-01,23:3.423124e-01):1.191172e-01,((28:1.426785e-01,24:1.166935e-01):2.467896e-01,(26:4.153670e-02,(25:2.196928e-02,(32:8.109890e-01,31:7.541759e-01):1.665629e-01):7.928650e-03):9.562726e-03):1.819671e-01):5.258479e-02,(((34:1.304560e-01,29:1.495668e-03):6.431606e-02,20:1.100481e+00):7.938357e-02,30:2.087020e-01):1.395713e-01):7.274407e-01,35:1.448400e+00):4.082834e-01,((((10:5.901659e-01,(9:5.635046e-01,((27:1.626280e+00,6:1.989982e-01):1.883263e-01,(15:6.817042e-02,3:9.185633e-02):2.685768e-01):1.951104e-01):3.005962e-01):5.820476e-02,(12:5.363826e-01,(11:5.253621e-01,((((7:8.896457e-02,2:1.210052e-01):3.378222e-01,5:3.051268e-01):6.759106e-02,4:3.614285e-01):7.096909e-02,8:4.092035e-01):1.666041e-01):1.166648e-01):2.508212e-01):4.701582e-01,((16:6.342052e-01,(17:1.092299e-01,18:1.088292e-01):2.783611e-01):4.290519e+00,(14:9.545864e-01,13:8.313867e-01):5.428892e-01):1.742660e-01):4.420863e-01,((22:8.759319e-02,21:1.207788e-01):8.127374e-01,19:1.030206e+00):6.058803e-01):1.840081e-01,1:9.610009e-01);
   tree gen.6865500 = [&U] (((((14:1.083194e+00,13:7.104622e-01):5.455625e-01,((17:6.872778e-02,18:1.170332e-01):3.429452e-01,16:4.546596e-01):3.974296e+00):2.489506e-01,(((9:5.484179e-01,((6:1.169995e-01,27:2.173215e+00):2.780639e-01,(15:6.644054e-02,3:1.060303e-01):2.010820e-01):1.688901e-01):2.194874e-01,10:5.221209e-01):8.225529e-02,(((((5:3.309278e-01,(7:8.368541e-02,2:1.193335e-01):2.817289e-01):3.736508e-02,4:3.507496e-01):7.373750e-02,8:3.410744e-01):1.908964e-01,11:4.748198e-01):8.518082e-02,12:5.528265e-01):2.315525e-01):3.158162e-01):3.464242e-01,((22:2.854841e-02,21:1.688804e-01):8.172388e-01,19:1.189701e+00):6.040349e-01):1.619473e-01,((35:7.420947e-01,((23:1.537970e-01,((30:1.446571e-01,33:1.942281e-01):5.466728e-02,29:2.840692e-01):8.943007e-02):1.433036e-01,(((32:3.664325e-01,31:8.573171e-01):4.204739e-01,(24:1.224956e-01,28:2.590580e-01):4.205822e-02):1.419295e-01,((25:7.868602e-02,26:8.328431e-03):8.267464e-02,34:4.061687e-01):1.016746e-01):8.841136e-02):2.990425e-01):2.412372e-01,20:1.317950e+00):7.093038e-01,1:8.437239e-01);
   tree gen.6866000 = [&U] (((((14:1.168291e+00,13:7.662767e-01):5.300779e-01,((17:1.276711e-01,18:1.262274e-01):3.481019e-01,16:6.156818e-01):4.286519e+00):2.361427e-01,(((9:4.877991e-01,((6:2.201252e-01,27:1.247490e+00):1.784563e-01,(15:7.166015e-02,3:1.143602e-01):2.777010e-01):1.659383e-01):2.699166e-01,10:5.631391e-01):1.468133e-01,(11:5.037570e-01,(12:5.962569e-01,(((5:3.569257e-01,(7:8.447893e-02,2:1.287084e-01):3.038617e-01):9.826583e-02,4:3.783047e-01):7.953038e-02,8:3.678694e-01):1.988035e-01):4.498601e-02):2.497435e-01):2.763231e-01):4.934006e-01,((22:3.079120e-02,21:1.821477e-01):6.536082e-01,19:1.008364e+00):6.514883e-01):1.327275e-01,(35:8.003942e-01,((((23:2.666032e-01,((32:7.326298e-01,31:6.787358e-01):1.277747e-01,(24:7.443665e-02,28:3.506390e-01):8.528626e-02):2.330083e-01):6.469050e-02,((25:2.426495e-02,26:1.730175e-03):1.570350e-01,34:4.185596e-01):3.329089e-02):5.781280e-02,(30:1.449171e-01,(29:2.500704e-01,33:2.319078e-01):3.820167e-02):1.190654e-01):1.553194e-01,20:1.247118e+00):2.498857e-01):7.650273e-01,1:9.100075e-01);
   tree gen.6866500 = [&U] (((((14:1.161089e+00,13:7.615528e-01):4.159559e-01,((17:9.208906e-02,18:1.103117e-01):3.601867e-01,16:6.118863e-01):3.651879e+00):2.346870e-01,(((9:5.423852e-01,((6:2.187682e-01,27:1.493225e+00):1.773562e-01,(15:7.121839e-02,3:1.136552e-01):2.759890e-01):1.649154e-01):2.682526e-01,10:5.596675e-01):1.459082e-01,(11:5.006515e-01,(12:5.925812e-01,(((5:3.547254e-01,(7:8.395814e-02,2:1.279150e-01):2.716484e-01):5.669959e-02,4:3.759726e-01):9.937242e-02,8:4.076423e-01):1.783822e-01):3.560945e-02):2.482039e-01):2.746197e-01):5.362686e-01,((22:5.838913e-02,21:8.878620e-02):7.724352e-01,19:1.002148e+00):6.474721e-01):1.767760e-01,((20:1.239430e+00,(((((25:3.601095e-02,26:1.719509e-03):1.560670e-01,34:4.159793e-01):3.081791e-02,23:2.317774e-01):6.429171e-02,((32:8.350672e-01,31:6.745516e-01):1.273561e-01,(28:3.800266e-01,24:2.084767e-01):6.278275e-02):9.740732e-02):6.662566e-02,((33:2.359147e-01,30:7.969388e-02):1.488830e-01,29:1.906127e-01):1.845076e-01):2.362797e-01):6.146736e-02,35:7.536690e-01):9.094649e-01,1:9.043976e-01);
   tree gen.6867000 = [&U] (((((14:1.171217e+00,13:7.681959e-01):4.361491e-01,((17:9.289236e-02,18:1.522799e-01):3.444604e-01,16:6.172238e-01):3.683734e+00):2.367342e-01,(((9:5.471165e-01,((6:9.852213e-02,27:2.045453e+00):2.761312e-01,(15:7.183964e-02,3:9.360204e-02):3.020013e-01):1.663540e-01):2.705926e-01,10:5.645496e-01):1.471810e-01,((11:5.004438e-01,12:5.977504e-01):8.111815e-02,(((5:3.578197e-01,(7:8.469052e-02,2:8.350497e-02):2.740180e-01):3.846648e-02,4:3.779534e-01):1.023050e-01,8:4.111982e-01):1.586527e-01):2.503690e-01):4.887588e-01):5.409465e-01,((22:1.184160e-01,21:1.132261e-01):7.310706e-01,19:1.136045e+00):6.424011e-01):1.840441e-01,(((((25:4.431767e-02,26:7.602735e-03):3.515573e-02,((23:3.769781e-02,24:2.102953e-01):6.136451e-02,(34:4.220169e-01,((32:5.367257e-01,31:6.804358e-01):8.931933e-02,28:3.937265e-01):2.172254e-01):1.132780e-02):2.656884e-02):2.082793e-01,((30:1.277676e-01,29:3.084191e-01):1.516606e-01,33:2.379726e-01):3.040444e-01):2.088734e-01,20:1.250241e+00):5.504784e-01,35:7.602433e-01):2.007128e-01,1:8.861097e-01);
   tree gen.6867500 = [&U] ((35:4.245385e-01,(20:1.027889e+00,((((28:3.563804e-01,(32:6.114627e-01,31:7.950705e-01):2.772836e-01):9.769629e-02,24:2.396291e-01):1.245510e-01,((29:1.917535e-01,(33:4.910889e-01,30:3.119384e-01):1.563009e-02):2.073017e-01,34:5.177540e-01):3.577743e-02):9.393541e-04,(23:1.033148e-01,(25:3.986179e-02,26:1.009734e-02):2.431673e-01):1.227407e-01):2.794807e-01):3.384716e-01):6.616296e-01,(((27:1.497672e+00,(((17:5.871066e-02,18:1.725766e-01):4.597375e-01,16:4.774442e-01):3.491708e+00,(14:1.263435e+00,13:7.799606e-01):5.099029e-01):4.231719e-02):2.880770e-01,((11:5.420948e-01,(12:7.092844e-01,(8:3.518173e-01,(4:4.218564e-01,(5:3.258831e-01,(7:9.128464e-02,2:9.094943e-02):3.197608e-01):5.249139e-02):8.520974e-02):1.765419e-01):3.646040e-02):3.006756e-01,(10:5.673860e-01,(9:5.923200e-01,(6:3.758166e-01,(15:3.976673e-02,3:1.327469e-01):2.830066e-01):1.522011e-01):2.655115e-01):1.492830e-01):3.724013e-01):4.915945e-01,((22:3.507069e-02,21:8.549559e-02):7.222741e-01,19:1.304773e+00):5.438514e-01):2.229239e-01,1:1.021012e+00);
   tree gen.6868000 = [&U] ((((22:1.028378e-01,21:8.292774e-02):6.278689e-01,19:9.314215e-01):7.026931e-01,(((14:1.265045e+00,13:7.129933e-01):4.783811e-01,((17:9.206700e-02,18:1.287823e-01):4.410317e-01,16:4.718209e-01):3.866173e+00):1.334878e-01,((10:5.575250e-01,(9:5.676372e-01,((3:8.324047e-02,15:1.062358e-01):3.022847e-01,(6:1.352820e-01,27:1.687715e+00):2.146116e-01):1.860759e-01):2.311487e-01):1.866884e-01,((11:5.394021e-01,12:6.347706e-01):3.905110e-02,(8:3.789883e-01,((5:3.175181e-01,4:4.124287e-01):5.248918e-02,(7:9.331623e-02,2:1.051090e-01):2.778397e-01):8.935273e-02):2.088001e-01):2.175175e-01):3.635780e-01):4.998873e-01):2.420672e-01,(((((32:6.573660e-01,31:1.107360e+00):6.767522e-02,((28:2.250261e-01,25:9.340645e-04):5.312898e-02,26:1.234339e-02):7.928338e-02):2.722582e-02,24:1.725520e-01):2.344018e-01,((((29:4.426867e-02,34:4.192490e-01):1.273746e-01,30:1.673369e-01):8.363907e-02,33:3.064071e-01):6.902467e-02,23:1.932894e-01):1.779973e-02):3.273802e-01,(20:1.132778e+00,35:6.167555e-01):1.171483e-01):7.621619e-01,1:9.787780e-01);
   tree gen.6868500 = [&U] (((34:1.284944e-01,(20:7.127449e-01,35:4.940363e-01):1.879770e-01):2.101855e-01,(23:1.155539e-01,(((29:3.311695e-01,30:2.192116e-01):6.436991e-02,((26:4.282011e-02,25:3.652087e-02):1.577595e-01,33:2.026164e-01):1.402127e-01):1.620847e-01,((28:9.523389e-02,24:1.511973e-02):3.016596e-01,(32:6.940198e-01,31:6.822118e-01):3.032477e-01):2.449611e-01):4.593805e-02):1.082219e-01):9.133941e-01,(((22:6.446220e-02,21:1.486619e-01):7.379840e-01,19:1.069565e+00):4.368273e-01,(((13:6.707081e-01,14:1.148376e+00):4.441040e-01,(16:6.258344e-01,(17:9.622946e-02,18:1.431855e-01):3.041233e-01):3.731555e+00):2.565654e-01,(((9:5.440783e-01,((27:1.261842e+00,(15:5.815781e-02,3:1.134311e-01):2.300575e-01):4.192381e-02,6:3.463553e-01):1.737152e-01):2.041135e-01,10:5.223646e-01):1.418747e-01,((12:6.949240e-01,((((7:5.917187e-02,2:1.266060e-01):2.720991e-01,5:3.244771e-01):3.344916e-02,4:3.378075e-01):7.903430e-02,8:3.913361e-01):1.762352e-01):8.550071e-02,11:4.057166e-01):2.815822e-01):4.503621e-01):4.193842e-01):1.723569e-01,1:8.443611e-01);
   tree gen.6869000 = [&U] (((((14:1.185748e+00,13:6.761822e-01):4.819293e-01,((17:7.506127e-02,18:1.248691e-01):2.913397e-01,16:5.549353e-01):3.657133e+00):2.449078e-01,(((9:4.787844e-01,((6:6.393982e-02,27:1.858571e+00):2.677814e-01,(15:7.039056e-02,3:9.171400e-02):2.965226e-01):2.365012e-01):2.645368e-01,10:4.757128e-01):1.078538e-01,((11:4.953205e-01,12:5.412613e-01):9.744935e-02,((4:3.703297e-01,((7:8.948875e-02,2:9.143902e-02):3.205011e-01,5:2.923009e-01):4.924042e-02):5.136079e-02,8:4.029039e-01):1.556886e-01):2.728275e-01):3.605667e-01):4.104019e-01,((22:5.021186e-02,21:4.971883e-02):7.918389e-01,19:9.098912e-01):5.653002e-01):1.086648e-01,(((((((26:9.925860e-04,25:8.128326e-02):5.622322e-02,(32:5.398122e-01,31:7.476565e-01):1.282796e-01):8.304019e-03,28:2.799283e-01):9.001669e-02,(23:2.517286e-01,(34:3.606443e-01,24:1.571262e-01):7.472918e-02):7.646148e-02):1.243569e-01,(33:4.566618e-01,(30:1.540039e-01,29:1.367020e-01):6.590971e-03):2.042698e-01):1.532352e-01,20:1.104243e+00):2.145628e-01,35:6.030105e-01):5.926363e-01,1:9.044426e-01);
   tree gen.6869500 = [&U] ((35:4.816254e-01,((23:2.896740e-01,(((32:7.896334e-01,31:7.646576e-01):2.752846e-01,28:3.445516e-01):8.371894e-02,(34:8.812739e-02,24:1.229398e-01):2.554474e-01):7.394539e-02):1.358435e-01,(((25:4.922823e-02,26:2.749472e-02):1.451503e-01,33:5.515875e-01):1.212006e-01,(30:2.320508e-01,(29:5.766113e-02,20:1.104655e+00):2.296232e-01):8.715638e-02):8.493824e-02):7.012610e-01):3.882161e-01,(((((17:1.018183e-01,18:9.687178e-02):4.756177e-01,16:6.208173e-01):3.612317e+00,(27:1.930088e+00,(14:9.521705e-01,13:8.069018e-01):3.514821e-01):2.458202e-01):1.494523e-01,((12:6.324631e-01,(11:5.638821e-01,(8:3.639697e-01,(4:3.979793e-01,((7:1.088105e-01,2:9.409098e-02):3.010907e-01,5:3.371397e-01):8.403997e-02):6.137905e-02):1.543063e-01):1.005503e-01):2.640897e-01,(10:5.398068e-01,(9:6.127797e-01,(6:3.887980e-01,(15:6.126869e-02,3:1.107520e-01):2.539998e-01):1.938219e-01):3.030006e-01):9.244685e-02):4.018094e-01):4.118239e-01,((22:1.154116e-01,21:1.214347e-01):7.190578e-01,19:1.017513e+00):5.997987e-01):2.060421e-01,1:1.013650e+00);
   tree gen.6870000 = [&U] ((((22:7.940794e-02,21:5.610020e-02):6.672190e-01,19:1.275872e+00):7.536821e-01,(((14:1.202624e+00,13:7.873150e-01):6.868853e-01,((11:5.285320e-01,((8:3.649631e-01,((5:3.939075e-01,(7:9.515892e-02,2:9.149615e-02):3.091178e-01):4.994312e-02,4:4.337539e-01):5.133798e-02):1.831457e-01,12:6.850526e-01):5.333212e-02):2.471520e-01,((9:5.935765e-01,((27:2.878369e+00,6:3.472057e-01):1.293903e-02,(15:1.037488e-01,3:9.030267e-02):2.868601e-01):1.830817e-01):2.396086e-01,10:5.349831e-01):9.959384e-02):4.285592e-01):2.736004e-01,((18:1.000227e-01,17:1.012884e-01):3.552208e-01,16:5.373632e-01):4.967545e+00):2.569149e-01):2.579792e-01,(((((26:8.185096e-02,25:4.838176e-02):1.577212e-01,(((31:1.070563e+00,(24:5.333137e-02,32:5.836637e-01):1.518188e-01):9.605680e-02,28:4.710022e-01):2.287530e-01,(29:3.214619e-01,30:1.310408e-01):2.096184e-01):2.255179e-02):9.414172e-02,(33:3.142585e-01,34:1.089978e-01):1.743146e-01):7.275182e-02,23:3.256750e-01):1.903554e-01,(20:6.686416e-01,35:4.078232e-01):2.056838e-01):9.685959e-01,1:9.852882e-01);
   tree gen.6870500 = [&U] (((((10:4.449627e-01,(((3:7.905317e-02,15:6.500695e-02):2.323806e-01,6:4.279589e-01):1.790945e-01,9:5.187986e-01):2.904372e-01):1.599979e-01,(12:5.914174e-01,(((((7:8.609144e-02,2:1.010574e-01):3.124673e-01,5:3.248009e-01):5.793491e-02,4:3.472774e-01):6.935861e-02,8:3.597093e-01):1.753349e-01,11:5.148776e-01):4.325910e-02):2.055817e-01):3.634299e-01,((14:1.104057e+00,13:6.919927e-01):4.812541e-01,(16:5.252820e-01,(18:1.150336e-01,17:1.026299e-01):3.946410e-01):3.414768e+00):2.605455e-01):3.617046e-01,((22:1.443481e-01,21:3.140709e-02):6.107246e-01,19:1.011818e+00):6.086475e-01):2.367493e-01,(27:1.304848e+00,(35:1.085422e+00,(((23:1.500345e-01,((29:4.418215e-01,(30:1.146870e-01,34:6.468696e-02):1.173145e-01):1.885869e-01,(((32:5.748975e-01,31:9.622888e-01):3.949881e-02,(25:3.972605e-02,26:6.949442e-03):1.756358e-01):1.508922e-02,(24:4.055818e-03,28:3.315786e-01):1.693746e-01):2.372547e-01):7.637349e-02):1.017649e-01,33:4.249103e-01):1.134239e-01,20:1.032538e+00):2.288212e-01):4.243764e-01):1.864992e-01,1:9.301600e-01);
   tree gen.6871000 = [&U] ((((22:4.654249e-02,21:9.911374e-02):6.336542e-01,19:1.241805e+00):5.643731e-01,(((14:1.321264e+00,13:7.309247e-01):4.698161e-01,((17:6.245155e-02,18:1.333545e-01):2.922932e-01,16:7.184573e-01):4.013857e+00):2.960513e-01,((10:5.638195e-01,(9:6.115434e-01,((3:1.201419e-01,15:7.190462e-02):2.357265e-01,(6:1.332173e-01,27:1.768140e+00):2.623693e-01):1.478016e-01):2.619432e-01):1.505866e-01,(11:4.933437e-01,((8:3.982240e-01,((5:3.354997e-01,(7:1.084511e-01,2:1.033383e-01):3.004854e-01):8.856943e-02,4:3.700049e-01):5.124354e-02):1.505075e-01,12:6.042773e-01):7.942189e-02):2.507590e-01):3.067707e-01):6.995462e-01):1.985887e-01,((((28:2.681287e-01,(32:8.007170e-01,31:8.820767e-01):1.604973e-01):2.055824e-01,((24:1.134206e-01,23:1.040540e-01):1.183241e-01,(25:9.023317e-02,26:2.274472e-02):2.387111e-01):8.136436e-03):8.878999e-02,(34:1.529002e-01,(30:1.750612e-01,(33:4.001656e-01,29:1.095593e-01):1.375878e-01):6.787585e-02):1.820536e-01):4.372968e-01,(20:3.533859e-01,35:4.577095e-02):6.752997e-01):6.752640e-01,1:1.102635e+00);
   tree gen.6871500 = [&U] ((((22:4.065539e-02,21:1.651762e-01):6.595568e-01,19:1.075113e+00):5.813590e-01,(((14:1.192698e+00,13:7.529233e-01):5.443989e-01,((17:6.433115e-02,18:1.373681e-01):3.010904e-01,16:7.400807e-01):4.134662e+00):2.791595e-01,((10:5.807888e-01,(9:5.756668e-01,((3:1.172142e-01,15:7.406873e-02):2.428211e-01,(6:9.654457e-02,27:1.821356e+00):2.631380e-01):1.522500e-01):2.698269e-01):1.730158e-01,(11:5.081918e-01,((8:4.102093e-01,((5:3.455972e-01,(7:1.117152e-01,2:1.064484e-01):3.095291e-01):8.393699e-02,4:3.811409e-01):1.101573e-01):1.492759e-01,12:6.224643e-01):8.933696e-02):2.583061e-01):3.301074e-01):6.594600e-01):2.486024e-01,((((((25:9.293637e-02,26:9.775102e-03):1.288955e-01,28:2.761986e-01):2.180042e-01,(32:8.428034e-01,31:9.086245e-01):1.455221e-01):9.658202e-02,(24:1.275074e-01,23:1.989339e-01):1.389266e-01):1.281678e-01,((30:1.967140e-01,34:8.443817e-02):1.286409e-01,(33:2.349478e-01,29:5.914456e-02):1.242892e-01):1.449397e-01):4.504582e-01,(20:5.959268e-01,35:3.172059e-01):4.575751e-01):5.867370e-01,1:1.135821e+00);
   tree gen.6872000 = [&U] (((35:3.697588e-01,20:6.052847e-01):4.981844e-01,(((24:2.497555e-01,((32:4.747066e-01,31:7.460579e-01):2.614661e-01,28:3.385236e-01):2.590170e-02):7.533544e-02,23:2.449953e-01):1.023099e-01,((34:1.655097e-01,(30:1.949333e-01,33:4.281113e-01):1.041902e-01):3.256877e-02,(29:2.369483e-01,(26:3.349502e-03,25:3.345142e-02):2.781726e-01):3.442984e-03):1.074355e-01):3.659481e-01):7.814189e-01,(((22:1.515211e-01,21:9.032667e-02):6.979393e-01,19:1.254477e+00):6.175702e-01,(((13:8.450678e-01,14:1.090432e+00):3.840451e-01,(16:5.680728e-01,(17:7.233882e-02,18:1.483473e-01):3.068834e-01):3.708649e+00):2.644619e-01,(((9:5.541908e-01,((15:4.941631e-02,3:1.039196e-01):2.981234e-01,(27:2.051207e+00,6:1.857601e-01):1.644296e-01):1.564112e-01):2.459539e-01,10:5.701186e-01):1.047420e-01,(11:5.121335e-01,(12:6.991576e-01,(((5:3.382032e-01,(7:1.191149e-01,2:9.384463e-02):3.371039e-01):9.491032e-02,4:3.327307e-01):7.343508e-02,8:3.729317e-01):1.542381e-01):5.754214e-02):3.340882e-01):4.197610e-01):4.876880e-01):1.713656e-01,1:7.792143e-01);
   tree gen.6872500 = [&U] ((((22:5.635274e-02,21:1.303428e-01):6.854886e-01,19:8.766719e-01):6.688438e-01,(((((8:3.768461e-01,(4:4.058568e-01,((7:9.715293e-02,2:9.537901e-02):3.020999e-01,5:3.363956e-01):5.643138e-02):9.074592e-02):1.456587e-01,12:6.811449e-01):8.982776e-02,11:4.947126e-01):2.731038e-01,((9:5.671270e-01,((27:1.447118e+00,(15:1.140560e-01,3:9.413488e-02):8.643632e-02):1.946405e-01,6:3.495473e-01):2.456959e-01):2.446460e-01,10:5.639596e-01):1.466498e-01):3.903289e-01,((14:1.198041e+00,13:7.598821e-01):6.323318e-01,((18:1.109118e-01,17:1.024769e-01):1.250583e-01,16:7.326448e-01):3.813248e+00):1.989777e-01):4.696939e-01):2.321400e-01,((((33:2.119965e-01,34:2.894834e-01):2.031281e-01,(((25:6.370577e-02,26:2.344366e-02):1.434587e-01,((24:1.347339e-01,28:2.348680e-01):1.678454e-01,(32:6.304402e-01,31:8.829268e-01):3.677797e-02):2.285798e-01):1.481184e-02,(29:2.313508e-01,30:3.087578e-01):2.873743e-01):7.451742e-02):3.233946e-04,23:1.785288e-01):2.740505e-01,(20:3.554436e-01,35:4.872317e-01):9.547813e-01):8.622499e-01,1:8.717740e-01);
   tree gen.6873000 = [&U] (((20:2.105305e-01,35:1.769787e-01):7.566222e-01,((((33:8.727277e-02,34:8.608286e-02):2.634816e-01,30:2.267105e-01):1.776013e-01,(29:4.304056e-02,23:2.446376e-02):1.113823e-01):3.974881e-02,(24:3.124251e-01,(28:2.801212e-01,(26:6.344630e-03,(25:9.335155e-03,(31:6.301295e-01,32:7.226167e-01):1.110590e-01):3.111454e-02):2.152726e-02):1.453399e-01):4.829922e-02):3.358085e-01):8.577041e-01,(((22:5.507981e-02,21:5.361566e-02):7.603757e-01,19:9.857425e-01):6.302678e-01,(((10:5.421908e-01,(9:5.455471e-01,((27:1.525299e+00,6:1.684654e-01):2.208975e-01,(15:5.251850e-02,3:1.117154e-01):2.351694e-01):1.572522e-01):3.063822e-01):1.331938e-01,((11:5.133313e-01,12:5.274058e-01):8.629259e-02,((4:3.748195e-01,(5:4.131610e-01,(7:9.821753e-02,2:9.653980e-02):2.811901e-01):4.828777e-02):8.276477e-02,8:3.883108e-01):1.722636e-01):2.668295e-01):3.362471e-01,((16:5.948544e-01,(17:1.033567e-01,18:1.071789e-01):3.566200e-01):3.945825e+00,(14:1.151909e+00,13:6.129343e-01):5.303882e-01):1.185493e-01):3.981163e-01):1.090353e-01,1:8.622795e-01);
   tree gen.6873500 = [&U] (((35:4.151533e-01,20:1.599962e-01):1.137077e+00,((26:2.056024e-03,25:3.740676e-02):3.239417e-01,(23:3.394572e-01,((29:3.263400e-01,(33:4.734989e-01,(30:3.688883e-02,34:1.671686e-01):6.650787e-03):1.863314e-01):3.113765e-02,((31:9.068398e-01,24:1.817040e-01):1.974636e-01,(32:6.278795e-01,28:3.879500e-01):1.298321e-01):2.766795e-02):4.813870e-02):1.344402e-02):3.427128e-01):6.816671e-01,(((22:1.658589e-01,21:6.054740e-02):5.480967e-01,19:1.361332e+00):6.424983e-01,(((13:6.870669e-01,14:1.251363e+00):3.725848e-01,(16:6.397138e-01,(17:8.549166e-02,18:1.484151e-01):3.619103e-01):3.710343e+00):2.260858e-01,(((9:5.544440e-01,((15:9.372192e-02,3:1.128120e-01):3.139721e-01,(27:2.040493e+00,6:1.601324e-01):2.218001e-01):2.342248e-01):3.194495e-01,10:5.703792e-01):1.047899e-01,((12:6.994771e-01,((4:3.868931e-01,((7:1.224654e-01,2:8.246334e-02):3.193378e-01,5:3.254292e-01):5.579039e-02):1.383205e-01,8:3.575791e-01):1.853830e-01):6.003822e-02,11:5.096362e-01):3.139833e-01):3.768876e-01):4.879109e-01):2.724666e-01,1:9.859835e-01);
   tree gen.6874000 = [&U] ((((22:2.289229e-01,21:1.967438e-02):5.851701e-01,19:1.047242e+00):7.351621e-01,(((14:1.096349e+00,13:9.342053e-01):3.446228e-01,((17:6.266341e-02,18:1.300005e-01):2.585240e-01,16:6.702038e-01):4.027473e+00):2.976931e-01,((10:5.806416e-01,(9:5.751415e-01,((3:1.052814e-01,15:8.021072e-02):2.414765e-01,(6:1.014173e-01,27:1.673522e+00):2.601521e-01):2.311351e-01):2.476878e-01):8.086679e-02,(((8:3.561061e-01,((5:3.817042e-01,(7:1.129367e-01,2:8.752361e-02):3.359558e-01):9.413552e-02,4:3.573942e-01):9.301410e-02):1.717102e-01,12:6.063273e-01):4.448311e-02,11:4.955621e-01):3.077895e-01):4.303738e-01):5.165820e-01):2.626714e-01,(((29:7.059244e-02,(33:2.538995e-01,30:8.061738e-03):2.980883e-01):5.212824e-02,((23:2.318063e-01,34:4.158271e-01):2.801710e-02,(32:8.281525e-01,((25:4.864443e-02,26:2.890276e-02):1.503542e-02,(31:9.827103e-01,(28:2.912750e-01,24:5.545809e-02):1.647336e-01):4.716576e-03):2.013799e-02):1.776099e-01):1.017054e-01):4.588088e-01,(20:7.235471e-01,35:3.999792e-01):6.243717e-01):7.109303e-01,1:1.027723e+00);
   tree gen.6874500 = [&U] (((20:1.058531e+00,((((25:3.620140e-02,26:3.983334e-03):6.066924e-02,33:1.536542e-01):3.330955e-01,(((29:2.431237e-01,30:1.890539e-01):2.284479e-02,23:6.161446e-02):2.032558e-01,(28:3.564063e-01,((31:7.445380e-01,32:5.877282e-01):2.312298e-01,24:1.991882e-01):9.936190e-02):1.592865e-01):5.784394e-03):1.732972e-02,34:5.481962e-01):2.443601e-01):3.979946e-01,35:5.814022e-01):5.222209e-01,(((((18:1.171682e-01,17:9.345728e-02):2.373944e-01,16:7.040835e-01):3.812337e+00,(13:7.595033e-01,14:9.671009e-01):5.173324e-01):2.781322e-01,((10:5.910754e-01,(((27:2.039790e+00,6:2.045807e-01):1.766569e-01,(15:7.292249e-02,3:1.270607e-01):2.481144e-01):2.417664e-01,9:5.376414e-01):2.370697e-01):1.367733e-01,(((4:3.512199e-01,(5:3.735101e-01,(7:1.146080e-01,2:9.826459e-02):3.072709e-01):7.499321e-02):5.776256e-02,8:3.695162e-01):2.077533e-01,(12:5.658911e-01,11:4.854148e-01):6.245182e-02):2.255560e-01):3.028539e-01):4.776721e-01,((22:4.600628e-02,21:8.768682e-02):7.473211e-01,19:1.093937e+00):5.716878e-01):2.777257e-01,1:8.382983e-01);
   tree gen.6875000 = [&U] (((((14:1.027482e+00,13:6.667384e-01):6.385136e-01,((17:1.026914e-01,18:1.236465e-01):3.979523e-01,16:5.646898e-01):3.560924e+00):1.027846e-01,(((9:5.348588e-01,((6:2.161515e-01,27:1.749174e+00):2.065984e-01,(15:5.824186e-02,3:9.477624e-02):2.501267e-01):1.755843e-01):2.540730e-01,10:4.970485e-01):1.163036e-01,(((((7:8.267133e-02,2:8.679236e-02):2.967961e-01,5:3.160447e-01):5.605205e-02,4:3.502701e-01):7.858333e-02,8:4.085981e-01):1.631278e-01,(11:3.854250e-01,12:5.886362e-01):6.908283e-02):2.713209e-01):4.208542e-01):4.650445e-01,((22:7.502338e-02,21:8.804830e-02):6.627973e-01,19:1.033563e+00):6.692251e-01):1.253533e-01,((20:2.219510e-01,35:3.192766e-02):7.692870e-01,((23:2.272317e-01,(34:1.511034e-01,(25:5.852165e-02,26:3.076212e-03):1.360459e-01):1.429515e-01):6.675904e-02,(((33:9.917051e-02,30:1.782420e-03):1.767271e-01,29:2.130666e-01):1.766688e-01,(((32:7.592706e-01,28:3.687760e-01):1.193404e-01,31:1.262496e+00):1.301940e-01,24:3.776123e-01):3.621360e-02):3.306934e-02):3.630217e-01):7.187424e-01,1:9.508539e-01);
   tree gen.6875500 = [&U] ((((((9:5.490327e-01,((6:2.105300e-02,27:1.795528e+00):3.955845e-01,(15:5.978529e-02,3:1.234831e-01):2.567551e-01):1.802373e-01):2.608061e-01,10:5.102205e-01):1.193857e-01,(((5:3.244200e-01,((7:8.486215e-02,2:8.910003e-02):3.104955e-01,4:3.595524e-01):5.989640e-02):8.066582e-02,8:4.194261e-01):1.674508e-01,(11:3.956389e-01,12:6.042353e-01):7.091355e-02):2.785110e-01):3.778035e-01,((14:1.095947e+00,13:6.844073e-01):3.479231e-01,((17:1.054128e-01,18:9.826477e-02):4.271984e-01,16:5.796543e-01):3.655289e+00):2.249339e-01):5.705871e-01,((22:7.701153e-02,21:1.111530e-01):7.809898e-01,19:1.048691e+00):6.987877e-01):2.415580e-01,((20:2.278328e-01,35:1.535267e-01):7.585480e-01,(((33:2.448745e-01,30:1.420856e-03):1.295866e-01,29:2.187129e-01):1.714162e-01,((24:3.876191e-01,(23:2.327219e-01,(((32:7.793916e-01,28:3.585808e-01):1.218110e-01,31:9.092279e-01):6.967100e-03,(25:7.012971e-02,26:4.303233e-02):5.049443e-02):1.618999e-01):5.833968e-02):9.810261e-02,34:1.321430e-01):2.826641e-03):4.233296e-01):7.751470e-01,1:9.760519e-01);
   tree gen.6876000 = [&U] ((((22:1.661947e-02,21:1.176234e-01):9.210728e-01,19:1.114983e+00):6.574655e-01,(((14:1.095442e+00,13:7.329703e-01):4.142806e-01,((17:5.909981e-02,18:1.589906e-01):3.290386e-01,16:6.696494e-01):3.908327e+00):3.732641e-01,((10:5.801613e-01,(9:5.778985e-01,((3:9.481179e-02,15:8.014437e-02):2.958058e-01,(6:1.537923e-01,27:8.426914e-01):1.924995e-01):1.918347e-01):2.269624e-01):1.635511e-01,(11:5.215361e-01,((8:3.530990e-01,(4:3.272909e-01,((7:1.131776e-01,2:1.020548e-01):3.148458e-01,5:3.813884e-01):5.765210e-02):1.281934e-01):1.965680e-01,12:5.781723e-01):8.063375e-02):2.634417e-01):3.385048e-01):4.796140e-01):2.237605e-01,((((34:1.537662e-01,25:4.034371e-02):9.586781e-03,26:4.187002e-02):1.848799e-01,(((23:5.515435e-02,29:1.985251e-01):4.673074e-03,(33:3.562165e-02,30:3.048104e-02):2.632530e-01):1.851572e-01,(((32:6.339587e-01,28:3.407623e-01):1.444246e-01,24:1.594247e-01):3.264408e-02,31:1.002371e+00):1.981529e-01):1.955781e-01):2.968268e-01,(20:6.327693e-01,35:2.832224e-01):6.180924e-01):6.023069e-01,1:8.409438e-01);
   tree gen.6876500 = [&U] ((20:1.139919e+00,(35:4.849098e-01,((((29:2.092582e-01,34:3.234528e-01):1.993805e-03,30:3.604824e-01):1.808934e-01,((26:2.239270e-02,25:9.331894e-02):1.160576e-01,((32:6.906623e-01,31:9.043790e-01):1.223948e-01,(24:2.423966e-02,28:2.093677e-01):1.628803e-01):7.073404e-02):2.347432e-01):8.647852e-02,(33:7.414878e-01,23:1.276581e-01):7.761082e-02):1.831851e-01):3.319442e-01):7.400811e-01,(((22:8.105454e-02,21:6.439920e-02):6.443693e-01,19:1.247092e+00):6.098956e-01,((16:5.378876e-01,(17:7.560071e-02,18:1.574940e-01):4.042693e-01):4.309137e+00,((14:1.242093e+00,13:7.799686e-01):7.185618e-01,((10:5.525997e-01,(9:6.001050e-01,(27:2.083455e+00,((3:1.011213e-01,15:7.395117e-02):2.569941e-01,6:3.846353e-01):1.388680e-01):7.242089e-02):2.563755e-01):1.927296e-01,((11:4.359807e-01,12:5.685443e-01):9.425955e-02,((5:3.447585e-01,(4:3.438686e-01,(7:1.064724e-01,2:6.692221e-02):2.764661e-01):6.362892e-02):7.157566e-02,8:3.695008e-01):1.625554e-01):3.223725e-01):4.128360e-01):1.257078e-01):3.680614e-01):1.494749e-01,1:1.043465e+00);
   tree gen.6877000 = [&U] ((((22:9.812292e-02,21:1.208721e-01):8.802077e-01,19:1.066113e+00):5.618254e-01,(((14:1.125698e+00,13:7.532147e-01):4.867847e-01,((17:6.073212e-02,18:1.840799e-01):3.381266e-01,16:6.881449e-01):4.016273e+00):3.305987e-01,((10:5.961851e-01,(9:5.938598e-01,((3:1.186666e-01,15:8.235793e-02):2.773237e-01,(6:1.448360e-01,27:1.525969e+00):1.983667e-01):1.799944e-01):2.571690e-01):1.059690e-01,(11:5.310261e-01,(12:6.177713e-01,(8:3.628515e-01,(5:3.919223e-01,((7:1.155222e-01,2:1.048735e-01):3.363354e-01,4:3.363305e-01):4.705751e-02):1.233094e-01):2.107325e-01):4.968399e-02):2.715287e-01):3.446678e-01):4.840915e-01):2.258074e-01,(((23:1.271271e-01,(29:2.419984e-01,(33:4.927471e-02,30:8.424194e-02):2.549180e-02):1.816059e-01):8.103423e-02,(((25:5.908006e-03,34:1.934781e-01):3.453019e-02,26:7.405356e-02):2.454759e-01,((32:7.647101e-01,(24:1.478562e-01,31:9.346480e-01):1.159028e-01):1.336336e-01,28:3.501741e-01):2.005211e-01):5.554850e-02):4.114215e-01,(20:5.486121e-01,35:4.227759e-02):9.519549e-01):6.910872e-01,1:9.321828e-01);
   tree gen.6877500 = [&U] ((((22:1.616823e-01,21:2.613136e-02):5.464471e-01,19:1.040028e+00):8.066887e-01,(((11:4.567723e-01,(12:6.613092e-01,(8:3.777327e-01,(4:4.185425e-01,(5:3.108719e-01,(7:8.548653e-02,2:1.035850e-01):3.276019e-01):7.998159e-02):6.925251e-02):2.008488e-01):6.503542e-02):2.403943e-01,((9:5.851018e-01,((27:1.773007e+00,6:2.450683e-01):1.094832e-01,(15:6.394177e-02,3:1.241306e-01):2.824171e-01):1.868125e-01):3.432601e-01,10:5.745215e-01):1.053875e-01):2.888856e-01,((14:1.027878e+00,13:8.459305e-01):4.079903e-01,((18:1.447857e-01,17:7.887189e-02):1.813146e-01,16:9.063564e-01):3.943385e+00):3.127467e-01):5.130667e-01):1.580052e-01,((20:4.902587e-01,35:4.313906e-01):7.654829e-01,((23:2.063709e-01,((((24:1.457820e-01,28:1.919751e-01):1.578257e-01,(25:1.539823e-02,26:6.037680e-03):1.870479e-01):8.447453e-02,(31:7.248776e-01,32:5.190479e-01):3.452896e-01):1.189241e-02,(29:9.530376e-02,30:3.342819e-01):1.786565e-01):9.794952e-02):8.260533e-02,(33:3.681465e-01,34:8.868476e-02):3.603761e-01):1.410199e-01):9.538719e-01,1:9.031805e-01);
   tree gen.6878000 = [&U] ((((((9:5.937164e-01,((6:2.813754e-01,27:1.669005e+00):1.332047e-01,(15:6.997618e-02,3:1.425443e-01):2.511400e-01):1.597712e-01):2.727875e-01,10:5.335617e-01):1.741913e-01,(((4:3.841622e-01,(5:3.698947e-01,(7:8.413933e-02,2:8.443255e-02):3.074012e-01):7.469822e-02):5.840298e-02,8:4.019824e-01):1.769293e-01,(12:6.537219e-01,11:4.928410e-01):6.735210e-02):2.690966e-01):4.272405e-01,((14:1.046151e+00,13:6.952098e-01):5.313687e-01,((17:1.379570e-01,18:9.188870e-02):2.816914e-01,16:5.888034e-01):3.712984e+00):2.339980e-01):5.641339e-01,((22:9.105463e-02,21:4.381184e-02):6.768841e-01,19:1.013877e+00):6.307934e-01):1.773108e-01,(((29:2.064132e-01,(33:6.512158e-02,30:6.054418e-02):1.164014e-01):2.303983e-01,((((25:8.760182e-02,26:1.703300e-02):1.537945e-01,34:3.743597e-01):9.736770e-02,(((32:4.464476e-01,31:6.893623e-01):2.472160e-01,28:4.233909e-01):1.476554e-01,24:2.706411e-01):1.674448e-01):1.094961e-02,23:2.002398e-01):1.139308e-01):3.163465e-01,(20:4.691562e-01,35:1.690922e-01):7.901757e-01):7.707145e-01,1:8.489472e-01);
   tree gen.6878500 = [&U] ((((22:9.686431e-02,21:5.226618e-02):7.388119e-01,19:1.133407e+00):5.244895e-01,(((14:1.248155e+00,13:8.063697e-01):4.547916e-01,((17:3.419226e-02,18:1.551432e-01):2.694587e-01,16:6.429177e-01):3.546561e+00):2.389837e-01,((10:6.111947e-01,(9:5.704370e-01,((3:9.509083e-02,15:7.883396e-02):2.482433e-01,(6:1.172395e-02,27:1.696086e+00):3.580446e-01):1.551019e-01):3.023098e-01):9.491185e-02,((8:3.390037e-01,(4:3.142258e-01,((7:1.044054e-01,2:9.798084e-02):2.516484e-01,5:3.300399e-01):7.962110e-02):4.663997e-02):1.555823e-01,(11:4.961253e-01,12:5.854696e-01):2.051400e-02):2.686058e-01):3.182062e-01):4.516896e-01):1.894255e-01,((23:1.652214e-01,(((25:1.695531e-02,26:2.011078e-02):6.352362e-02,34:1.729672e-01):1.307957e-01,((31:8.420360e-01,(28:3.232631e-01,(24:3.340809e-02,32:3.353325e-01):3.360462e-01):4.904661e-02):8.912131e-02,((33:3.544232e-01,30:2.245089e-01):2.516564e-02,29:2.174708e-01):2.221869e-01):2.123734e-03):4.497160e-02):3.451782e-01,(20:5.047204e-01,35:1.808546e-01):7.190611e-01):6.486218e-01,1:8.709167e-01);
   tree gen.6879000 = [&U] ((((((9:6.134978e-01,((6:1.941143e-01,27:1.724612e+00):1.986715e-01,(15:7.230764e-02,3:1.266109e-01):2.783506e-01):2.257368e-01):2.803408e-01,10:5.513389e-01):1.044090e-01,(11:4.806866e-01,(12:6.755025e-01,((4:3.969617e-01,(5:3.822188e-01,(7:8.694268e-02,2:1.211060e-01):3.176431e-01):8.092783e-02):6.758469e-02,8:4.153756e-01):2.140548e-01):5.058796e-02):2.252727e-01):3.795345e-01,((14:1.081007e+00,13:7.119408e-01):4.757709e-01,((17:1.118076e-01,18:1.566397e-01):3.497294e-01,16:7.307039e-01):3.836692e+00):3.150130e-01):4.710430e-01,((22:1.490265e-01,21:6.648477e-02):7.254409e-01,19:1.047657e+00):5.100919e-01):2.147393e-01,(((29:2.632466e-01,(33:5.124899e-01,30:1.607701e-01):7.517803e-02):1.080378e-01,(((23:1.924704e-01,((32:4.613223e-01,31:7.742150e-01):1.827211e-01,28:4.374974e-01):1.177036e-01):1.137528e-01,(25:2.733440e-02,26:1.547202e-02):2.702204e-01):1.091038e-01,(34:4.287328e-02,24:1.101415e-01):2.574704e-01):6.593026e-02):3.360995e-01,(20:5.198198e-01,35:2.579559e-01):7.070821e-01):7.963931e-01,1:9.542575e-01);
   tree gen.6879500 = [&U] ((((((9:5.479530e-01,((6:1.733756e-01,27:2.793131e+00):1.983490e-01,(15:6.458244e-02,3:1.130840e-01):2.486122e-01):1.501770e-01):2.503898e-01,10:5.439118e-01):1.316925e-01,(11:4.293310e-01,(12:5.680378e-01,((4:3.545512e-01,(5:3.413833e-01,(7:7.765391e-02,2:1.081673e-01):2.837068e-01):7.228167e-02):6.036409e-02,8:3.709977e-01):1.911857e-01):8.874951e-02):2.315472e-01):4.546034e-01,((14:1.086683e+00,13:6.358786e-01):4.249405e-01,((17:9.986227e-02,18:1.399047e-01):3.123650e-01,16:6.526371e-01):3.426788e+00):2.877899e-01):4.207178e-01,((22:9.088856e-02,21:2.791328e-02):6.852200e-01,19:9.357278e-01):6.380123e-01):2.719435e-01,((((30:1.702523e-01,29:2.397082e-01):6.674751e-03,33:3.376199e-01):9.370588e-02,((((25:2.194036e-02,26:2.303269e-02):2.603707e-01,((32:4.120356e-01,31:6.914995e-01):2.176669e-01,28:4.460601e-01):1.051284e-01):5.001442e-02,23:1.584145e-01):1.430423e-01,(34:1.855950e-01,24:6.837677e-02):1.597732e-01):9.771650e-02):3.669693e-01,(20:4.658581e-01,35:2.678734e-01):6.315390e-01):7.453134e-01,1:8.523066e-01);
   tree gen.6880000 = [&U] (((35:8.729511e-02,20:5.141753e-01):4.924094e-01,((23:1.439004e-01,(((25:1.844101e-02,31:7.776334e-01):2.702049e-02,26:4.080970e-02):1.011124e-01,((32:5.304856e-01,24:2.214956e-01):4.147144e-02,28:2.471815e-01):5.430893e-02):1.806754e-01):2.024101e-01,((30:2.684299e-01,(29:1.168893e-01,34:1.189403e-01):1.177995e-01):1.602825e-02,33:4.194446e-01):4.451252e-02):5.649043e-01):5.747612e-01,(((22:5.083760e-02,21:6.537030e-02):5.575055e-01,19:1.080861e+00):6.380117e-01,(((13:7.440231e-01,14:1.081112e+00):5.220374e-01,(16:6.085933e-01,(17:1.057267e-01,18:1.235508e-01):4.257869e-01):4.239051e+00):1.854310e-01,(((9:5.457181e-01,((15:5.134927e-02,3:1.288306e-01):2.736145e-01,(27:1.657284e+00,6:8.458532e-04):3.514578e-01):1.678403e-01):2.884273e-01,10:4.837850e-01):1.444327e-01,((12:5.830092e-01,((4:3.977900e-01,((7:1.025413e-01,2:8.627723e-02):2.988605e-01,5:3.551955e-01):4.917143e-02):8.911391e-02,8:3.522269e-01):1.246203e-01):8.131115e-02,11:4.849683e-01):2.694984e-01):3.592818e-01):4.113527e-01):2.751193e-01,1:9.895512e-01);
   tree gen.6880500 = [&U] (((35:5.447564e-02,20:4.391330e-01):5.226498e-01,(((23:3.032949e-01,(25:4.218228e-02,26:1.191703e-03):3.311815e-01):8.358998e-03,(31:8.067981e-01,(32:1.132316e+00,(28:2.564519e-01,24:2.836852e-02):2.004189e-01):5.634576e-02):3.099460e-01):8.233563e-02,(29:3.044347e-01,(33:5.000921e-01,(30:4.203247e-02,34:2.860650e-02):1.530662e-01):4.463002e-02):5.933990e-02):5.964537e-01):5.963173e-01,(((22:1.052224e-01,21:6.782197e-02):6.521590e-01,19:1.181763e+00):8.013274e-01,(((13:7.719273e-01,14:1.121659e+00):5.416161e-01,(16:6.314182e-01,(17:1.096919e-01,18:1.281845e-01):3.088373e-01):4.239881e+00):1.923854e-01,(((9:5.201455e-01,((15:5.327509e-02,3:1.336623e-01):3.306524e-01,(27:1.719440e+00,6:5.850992e-03):3.077583e-01):2.163909e-01):2.992446e-01,10:6.506816e-01):1.504966e-01,((12:6.048746e-01,11:5.242818e-01):8.068356e-02,((4:4.127089e-01,((7:1.142584e-01,2:8.951301e-02):3.076006e-01,5:3.685169e-01):5.101557e-02):7.271259e-02,8:3.654370e-01):1.292942e-01):2.575826e-01):3.727565e-01):4.690449e-01):3.105510e-01,1:1.026664e+00);
   tree gen.6881000 = [&U] (((35:6.322917e-01,20:8.438106e-01):5.915960e-02,(((30:1.794357e-01,(34:2.501069e-01,33:5.925115e-01):2.663648e-03):7.566688e-02,29:1.683836e-01):1.105145e-01,(((32:6.103707e-01,31:8.758718e-01):1.158576e-01,(24:8.776545e-02,(28:1.547754e-01,(26:1.769877e-02,25:8.706845e-02):7.978531e-02):1.148565e-01):1.121697e-01):1.356572e-01,23:2.877174e-01):3.490724e-03):4.048279e-01):7.025077e-01,(((22:8.295598e-02,21:5.513654e-02):7.219159e-01,19:1.005977e+00):4.079443e-01,(((16:4.720456e-01,(17:8.539409e-02,18:1.140886e-01):3.156301e-01):3.229073e+00,(14:1.017070e+00,13:7.655206e-01):4.150813e-01):2.031006e-01,((10:4.821075e-01,((((3:1.390405e-01,15:4.749243e-02):2.825357e-01,6:3.664227e-01):2.118910e-01,9:4.342818e-01):4.341285e-02,27:2.056613e+00):2.441156e-01):1.294814e-01,(((((7:9.566043e-02,2:1.084080e-01):2.794775e-01,5:3.183992e-01):6.261272e-02,4:3.651475e-01):4.849841e-02,8:3.462344e-01):1.784696e-01,(11:4.808042e-01,12:4.937010e-01):4.638879e-02):2.891389e-01):3.117145e-01):4.584510e-01):1.833660e-01,1:7.720944e-01);
   tree gen.6881500 = [&U] (((35:6.002652e-01,20:8.727366e-01):4.114846e-01,((((32:7.947969e-01,(31:9.645737e-01,(26:1.892023e-02,25:4.996408e-02):1.257555e-01):2.461621e-02):1.565518e-01,(24:5.627979e-02,28:2.126093e-01):2.509621e-01):1.493955e-01,23:1.886063e-01):5.888184e-02,((33:4.010583e-01,30:2.487218e-01):9.134257e-02,(29:1.687629e-01,34:2.724937e-01):6.643743e-03):9.217414e-02):5.409393e-01):7.736525e-01,(((22:9.135716e-02,21:1.981761e-02):8.234990e-01,19:1.107854e+00):4.716583e-01,(((16:5.198509e-01,(17:9.404217e-02,18:1.256427e-01):3.475948e-01):3.556090e+00,(14:1.120072e+00,13:8.430469e-01):4.571177e-01):2.473450e-01,((10:5.309318e-01,(((3:1.193401e-01,15:5.230211e-02):3.111488e-01,6:4.035313e-01):2.333498e-01,(9:4.782627e-01,27:1.372466e+00):4.953727e-02):2.688378e-01):1.222206e-01,((((((7:1.053482e-01,2:1.022259e-01):3.077809e-01,5:3.506444e-01):6.478745e-02,4:3.680024e-01):5.892984e-02,8:3.812984e-01):1.926562e-01,11:5.294965e-01):4.351721e-02,12:5.314257e-01):2.379885e-01):4.350047e-01):3.662072e-01):2.019360e-01,1:8.502864e-01);
   tree gen.6882000 = [&U] ((((((9:4.971984e-01,((6:2.262137e-01,27:1.655358e+00):1.540806e-01,(15:4.640775e-02,3:1.112389e-01):2.929963e-01):2.708330e-01):2.506063e-01,10:6.258986e-01):1.329598e-01,((12:5.683605e-01,11:5.221776e-01):8.884017e-02,((4:3.820538e-01,((7:1.000159e-01,2:1.110998e-01):3.126780e-01,5:3.112055e-01):7.526766e-02):7.821132e-02,8:4.194967e-01):2.516500e-01):2.670034e-01):2.999228e-01,((14:1.228740e+00,13:7.190042e-01):4.804912e-01,((17:6.511193e-02,18:1.581938e-01):3.531992e-01,16:6.941992e-01):3.680846e+00):2.341477e-01):4.983514e-01,((22:1.485161e-01,21:8.140207e-02):7.467356e-01,19:9.997946e-01):7.223201e-01):1.978916e-01,(((((25:6.258407e-02,26:1.266294e-02):2.655990e-01,(34:1.136126e-01,24:1.514938e-01):2.888227e-01):7.361731e-03,(23:1.365836e-01,(29:2.272804e-01,(30:4.060903e-02,33:8.556957e-02):2.227705e-01):2.072887e-01):3.379102e-02):5.784859e-02,(28:3.569884e-01,(31:9.256018e-01,32:7.087680e-01):1.594529e-01):2.987242e-01):3.367659e-01,(20:5.311097e-01,35:1.584324e-01):5.836770e-01):6.693414e-01,1:1.063538e+00);
   tree gen.6882500 = [&U] (((20:1.079996e+00,((33:5.410656e-01,(((25:2.369171e-02,(26:9.218386e-03,(32:6.044180e-01,31:9.425302e-01):1.108359e-01):8.998282e-03):7.188468e-02,(24:3.001588e-02,28:1.172137e-01):2.043237e-01):2.394082e-01,((23:9.197243e-02,29:1.711280e-01):1.422986e-01,30:2.230179e-01):5.232083e-02):5.949562e-02):1.992626e-01,34:1.260573e-01):2.092816e-01):1.250179e-01,35:3.025072e-01):7.941841e-01,(((22:1.129810e-01,21:8.861631e-02):6.632668e-01,19:1.116028e+00):6.492935e-01,(((16:6.220445e-01,(17:1.022389e-01,18:1.227714e-01):3.875150e-01):3.474823e+00,(14:1.205049e+00,13:8.237807e-01):4.629339e-01):2.794297e-01,((10:5.187983e-01,(27:1.602124e+00,(9:4.684454e-01,((3:1.351845e-01,15:5.494924e-02):3.030499e-01,6:3.943094e-01):2.280170e-01):1.549844e-01):1.235752e-01):1.227190e-01,(((4:3.595924e-01,((7:1.004078e-01,2:9.988972e-02):3.652841e-01,5:3.426311e-01):7.344701e-02):5.148287e-02,8:3.725846e-01):1.825543e-01,(12:5.192809e-01,11:5.387120e-01):8.973183e-02):2.334143e-01):3.496195e-01):4.647996e-01):2.204226e-01,1:8.308548e-01);
   tree gen.6883000 = [&U] ((((((((25:3.979517e-02,26:2.025123e-02):6.378133e-03,32:5.722394e-01):1.849457e-02,31:9.789200e-01):1.351549e-01,(24:1.310023e-02,28:1.460475e-01):1.843013e-01):1.518727e-01,((30:1.966316e-01,(23:8.350888e-02,29:1.073191e-01):8.521693e-02):1.716857e-01,33:5.122599e-01):5.386948e-03):1.886541e-01,34:2.796741e-01):2.769797e-01,(20:7.433857e-01,35:3.976201e-01):1.117955e-01):7.102142e-01,(((22:4.291743e-02,21:1.427290e-01):6.279552e-01,19:1.056612e+00):6.147259e-01,(((16:5.889275e-01,(17:1.050459e-01,18:1.162352e-01):3.668841e-01):3.289827e+00,(14:1.140894e+00,13:7.037051e-01):5.021833e-01):8.766448e-02,((10:6.192011e-01,(27:1.716403e+00,(9:4.435059e-01,((3:1.279874e-01,15:5.202380e-02):2.869159e-01,6:3.733168e-01):2.004038e-01):1.862478e-01):5.680936e-02):1.520272e-01,(11:5.100315e-01,(12:6.624831e-01,((5:3.578368e-01,((7:9.506219e-02,2:9.457170e-02):3.458368e-01,4:3.404481e-01):6.953677e-02):4.874197e-02,8:3.640132e-01):1.439077e-01):4.828044e-02):2.209876e-01):4.827020e-01):4.400542e-01):2.104398e-01,1:7.516964e-01);
   tree gen.6883500 = [&U] ((35:9.538872e-01,(20:1.021769e+00,(((((25:1.136311e-02,34:2.010950e-01):5.702940e-02,26:4.665742e-03):8.643968e-02,33:2.663996e-01):2.303640e-01,23:1.989615e-01):1.879089e-02,((31:9.069141e-01,32:5.805119e-01):2.382713e-01,(((29:1.182451e-01,30:1.558538e-01):8.456881e-02,28:1.052491e-01):2.272386e-01,24:3.288864e-01):7.301628e-02):1.715273e-01):3.203476e-01):5.740268e-01):3.607390e-01,(((22:1.313092e-01,21:7.569852e-02):7.047521e-01,19:1.090564e+00):7.421998e-01,((((11:5.085861e-01,(8:3.279245e-01,(4:3.659681e-01,((7:9.133278e-02,2:1.069962e-01):3.156043e-01,5:3.545481e-01):6.320061e-02):6.930496e-02):2.079568e-01):7.599296e-02,12:5.790908e-01):2.227510e-01,((9:5.721415e-01,((27:1.662878e+00,6:6.179127e-02):2.778595e-01,(15:4.463085e-02,3:1.110957e-01):2.654419e-01):1.955472e-01):2.723344e-01,10:5.991790e-01):1.526334e-01):4.071074e-01,((14:1.163283e+00,13:7.441794e-01):6.000233e-01,((18:1.308415e-01,17:6.658635e-02):4.027283e-01,16:5.100883e-01):4.616242e+00):1.065631e-01):4.302494e-01):3.638494e-01,1:8.057454e-01);
   tree gen.6884000 = [&U] ((((22:9.626473e-02,21:9.583755e-02):6.435120e-01,19:1.257343e+00):5.286007e-01,(((14:1.208228e+00,13:6.877486e-01):5.557296e-01,((17:1.053705e-01,18:1.066171e-01):2.587687e-01,16:7.674503e-01):3.942042e+00):1.945513e-01,((10:6.050593e-01,(9:6.433020e-01,((3:1.063872e-01,15:8.003838e-02):2.633149e-01,(6:1.235717e-01,27:1.502668e+00):1.903825e-01):2.198363e-01):2.593647e-01):1.072194e-01,((11:4.667745e-01,12:6.100537e-01):1.214725e-01,(8:4.087550e-01,(((7:9.978975e-02,2:7.362451e-02):3.233024e-01,4:3.320228e-01):5.714611e-02,5:3.322750e-01):7.243623e-02):1.817353e-01):2.275330e-01):3.569616e-01):5.269422e-01):1.578157e-01,((35:3.334504e-01,20:8.097176e-01):5.195150e-01,(((30:2.227071e-01,33:4.862666e-01):9.364520e-02,29:1.917924e-01):4.706463e-02,(((23:1.177596e-01,24:7.742120e-02):9.128360e-02,(25:2.239825e-02,(34:3.119770e-01,26:9.467429e-03):5.035932e-03):3.590792e-02):4.248236e-02,(28:4.860751e-01,(31:7.130678e-01,32:4.694715e-01):1.080746e-01):2.228554e-01):2.125470e-01):2.492502e-01):7.117850e-01,1:1.005101e+00);
   tree gen.6884500 = [&U] (((35:2.084669e-01,20:4.936678e-01):4.419597e-01,(((30:2.665279e-01,33:3.457775e-01):1.435693e-01,(34:1.981417e-01,29:2.799106e-02):3.130416e-01):4.984214e-02,((23:1.688127e-02,(25:6.443730e-02,26:2.085649e-04):7.157672e-02):2.869255e-01,(((32:5.641122e-01,31:9.550878e-01):2.327400e-01,28:3.692987e-01):7.521838e-02,24:2.535974e-01):7.569836e-02):3.786291e-02):2.581864e-01):9.608825e-01,(((22:6.040389e-02,21:1.123480e-01):7.135649e-01,19:1.133760e+00):6.130255e-01,(((13:7.850894e-01,14:1.045469e+00):4.966083e-01,(16:6.236477e-01,(17:9.886722e-02,18:1.064163e-01):2.925350e-01):3.697461e+00):2.826308e-01,(((9:4.991620e-01,((15:7.828782e-02,3:1.213716e-01):2.694487e-01,(27:1.699272e+00,6:2.545531e-01):1.226736e-01):2.229838e-01):2.937346e-01,10:5.741449e-01):1.047858e-01,(((((5:3.370422e-01,(7:7.506873e-02,2:9.740870e-02):3.743769e-01):9.691833e-02,4:3.562928e-01):5.975561e-02,8:3.321990e-01):1.784725e-01,12:5.703920e-01):6.204067e-02,11:5.066884e-01):1.841421e-01):4.527295e-01):4.842556e-01):2.843116e-01,1:9.872851e-01);
   tree gen.6885000 = [&U] (((35:7.759052e-02,20:1.003656e+00):5.502463e-01,(((((32:5.696491e-01,31:1.077640e+00):3.442914e-02,24:2.560865e-01):1.392051e-01,28:3.322541e-01):1.074923e-01,((33:8.852043e-02,29:3.935952e-02):3.003161e-01,(34:2.293279e-01,30:2.691440e-01):1.157838e-01):1.817350e-01):4.638093e-02,(23:7.327196e-02,(25:6.506976e-02,26:2.984886e-02):4.620198e-01):4.999881e-02):2.650711e-01):9.703138e-01,(((22:6.934186e-02,21:6.681534e-02):7.478721e-01,19:1.144888e+00):6.190425e-01,(((13:7.927952e-01,14:1.055731e+00):4.902400e-01,(16:6.706890e-01,(17:9.983763e-02,18:1.188404e-01):3.192365e-01):3.733752e+00):2.858704e-01,(((9:4.977745e-01,((15:7.905623e-02,3:1.225629e-01):2.770455e-01,(27:1.715951e+00,6:2.261247e-01):2.037643e-01):2.251724e-01):2.966177e-01,10:5.797803e-01):7.608120e-02,(12:5.741700e-01,((((5:3.876050e-01,(7:7.580555e-02,2:1.074832e-01):3.695318e-01):7.966778e-02,4:3.597899e-01):9.931388e-02,8:3.461117e-01):1.306292e-01,11:5.116616e-01):9.772367e-02):3.397471e-01):4.740523e-01):5.136265e-01):1.207703e-01,1:9.969756e-01);
   tree gen.6885500 = [&U] (((35:5.357548e-02,20:9.709945e-02):9.326707e-01,((((30:2.582784e-01,(33:6.970389e-02,29:1.761326e-01):1.222833e-01):7.751431e-02,34:2.963478e-01):1.104148e-01,((32:5.466520e-01,31:1.034135e+00):1.335853e-01,(28:3.188408e-01,24:1.077833e-01):1.926625e-01):1.547612e-01):7.882148e-02,((25:3.147312e-02,26:4.394098e-03):1.075468e-01,23:5.604241e-02):7.250126e-02):3.731120e-01):7.106115e-01,(((22:9.142193e-02,21:6.411796e-02):7.243657e-01,19:1.098668e+00):5.940513e-01,(((13:7.607895e-01,14:1.013110e+00):4.863782e-01,(16:6.436128e-01,(17:9.580711e-02,18:1.055230e-01):3.063487e-01):3.583018e+00):2.574724e-01,(((9:4.776790e-01,((15:7.586467e-02,3:1.176149e-01):2.658610e-01,(27:1.290296e+00,6:2.508255e-01):1.955382e-01):2.160820e-01):2.601621e-01,10:5.563741e-01):6.009602e-02,(12:5.509903e-01,((((5:3.719571e-01,(7:6.478844e-02,2:1.031440e-01):3.444330e-01):1.031503e-01,4:3.452649e-01):6.535247e-02,8:4.060680e-01):2.332929e-01,11:4.550169e-01):7.904282e-02):3.260313e-01):3.239551e-01):4.928910e-01):1.152403e-01,1:9.567269e-01);
   tree gen.6886000 = [&U] ((((((9:4.743153e-01,((6:7.381030e-02,27:1.059162e+00):2.828821e-01,(15:6.955855e-02,3:1.334325e-01):2.687885e-01):2.658205e-01):2.235576e-01,10:5.692819e-01):9.333034e-02,((12:5.313923e-01,11:5.219063e-01):8.664293e-02,((((7:8.859116e-02,2:9.718058e-02):3.274055e-01,5:3.566806e-01):6.320300e-02,4:3.401081e-01):6.832620e-02,8:3.703623e-01):1.692710e-01):2.660840e-01):4.116106e-01,((14:1.070275e+00,13:6.743095e-01):4.514013e-01,((17:6.333997e-02,18:1.604560e-01):5.192970e-01,16:4.627640e-01):3.650046e+00):3.087646e-01):4.095319e-01,((22:8.979075e-02,21:1.124684e-01):6.757849e-01,19:1.024052e+00):6.222628e-01):1.307379e-01,((((33:5.875648e-02,30:8.817384e-02):1.564839e-01,(34:1.881519e-01,29:7.718089e-02):1.753606e-01):1.315705e-01,((25:9.374298e-02,(26:2.166091e-02,23:2.513071e-02):9.322241e-03):1.426308e-01,((28:2.824308e-01,(31:5.551154e-01,32:7.907245e-01):1.608148e-01):1.510600e-01,24:1.364129e-01):1.729461e-01):5.729096e-02):4.117146e-01,(20:5.628397e-01,35:4.252372e-01):4.119387e-01):6.855928e-01,1:8.069153e-01);
   tree gen.6886500 = [&U] ((((22:9.055804e-02,21:9.835914e-02):7.387113e-01,19:1.087803e+00):5.213851e-01,(((14:1.136905e+00,13:6.684062e-01):3.607071e-01,((17:9.023460e-02,18:1.151216e-01):2.344428e-01,16:7.458664e-01):4.527250e+00):3.365379e-01,((10:5.880425e-01,(9:5.125253e-01,((3:1.033952e-01,15:1.078402e-01):2.831715e-01,(6:1.336083e-01,27:1.804810e+00):2.829220e-01):2.429854e-01):3.248970e-01):1.264878e-01,(11:5.711470e-01,((8:3.607909e-01,(((7:9.745144e-02,2:1.186120e-01):3.028988e-01,5:4.082546e-01):7.319978e-02,4:4.142567e-01):1.024193e-01):1.788280e-01,12:6.823330e-01):6.874424e-02):2.639912e-01):3.641501e-01):5.785098e-01):1.489191e-01,((35:1.603270e-01,20:5.426508e-01):3.746106e-01,((((34:8.160447e-03,30:9.571947e-03):2.017439e-01,29:2.063526e-01):1.446110e-01,33:4.650377e-01):1.054396e-01,((((32:6.748672e-01,31:6.768749e-01):2.603186e-01,24:2.814411e-01):1.736803e-02,28:3.890594e-01):1.218016e-01,((25:7.230629e-02,26:1.387064e-02):1.825219e-01,23:1.695657e-01):1.222353e-01):9.596955e-03):5.399420e-01):7.227752e-01,1:9.891994e-01);
   tree gen.6887000 = [&U] (((35:4.380443e-02,20:8.044429e-01):6.944092e-01,(((23:1.912821e-01,(33:2.907551e-01,((25:2.119038e-02,26:2.017895e-02):1.455106e-01,34:8.648029e-02):1.007247e-01):1.753301e-01):4.516656e-03,(30:1.924203e-01,29:1.898683e-01):4.367868e-02):8.711328e-02,((32:6.961597e-01,31:1.049381e+00):1.092120e-01,(28:2.570900e-01,24:9.256979e-02):1.972779e-01):1.053955e-01):2.735448e-01):8.358463e-01,(((22:1.436631e-01,21:8.015715e-02):7.203237e-01,19:1.114864e+00):6.340027e-01,(((13:7.720052e-01,14:1.128311e+00):4.935485e-01,(16:6.531011e-01,(17:7.490291e-02,18:1.497648e-01):2.851576e-01):3.635839e+00):2.078675e-01,(((9:4.990108e-01,((15:9.628023e-02,3:1.222118e-01):2.456091e-01,(27:1.543968e+00,6:1.331000e-01):2.372976e-01):2.306580e-01):2.684154e-01,10:5.645763e-01):1.388403e-01,((12:5.984260e-01,11:5.189928e-01):6.760775e-02,(((5:3.774406e-01,(7:7.551179e-02,2:1.184225e-01):2.680957e-01):1.013229e-01,4:3.503548e-01):5.594535e-02,8:4.120544e-01):1.599360e-01):3.081764e-01):3.336122e-01):4.938770e-01):1.857353e-01,1:9.708311e-01);
   tree gen.6887500 = [&U] ((35:8.833908e-01,(20:1.403521e+00,(((29:1.260846e-01,(23:1.416706e-03,30:8.651002e-02):1.087462e-01):1.672367e-01,(31:9.719754e-01,((32:4.818310e-01,24:2.632210e-01):8.252519e-02,28:2.821188e-01):3.987895e-02):3.073064e-02):2.186223e-01,((26:9.224318e-03,25:1.800973e-02):2.610673e-01,(33:5.183149e-01,34:2.919732e-01):6.049794e-02):5.076047e-02):2.115607e-01):5.475204e-02):8.673068e-01,(((22:7.165902e-02,21:8.894974e-02):8.172257e-01,19:9.287560e-01):6.938693e-01,((((12:6.312533e-01,((((7:8.281066e-02,2:9.632975e-02):3.458507e-01,5:3.465243e-01):7.468380e-02,4:4.143603e-01):3.396865e-02,8:3.867553e-01):2.187754e-01):5.883253e-02,11:4.608658e-01):2.105824e-01,((10:3.244410e-01,27:2.050436e+00):2.081392e-01,(9:5.325014e-01,((3:9.682977e-02,15:9.323049e-02):2.907578e-01,6:3.628689e-01):1.825393e-01):2.338131e-01):1.443988e-01):4.034797e-01,((16:6.478611e-01,(17:7.617639e-02,18:1.199636e-01):2.045821e-01):3.753849e+00,(14:1.133572e+00,13:7.633488e-01):4.693614e-01):2.116427e-01):4.783888e-01):1.901125e-01,1:8.757876e-01);
   tree gen.6888000 = [&U] ((((33:2.778700e-01,((25:5.128106e-02,26:1.572059e-03):4.651774e-01,(30:2.286607e-01,(34:2.150777e-01,29:1.080882e-01):9.982983e-02):1.327937e-01):1.582201e-02):6.945071e-02,(((32:9.031928e-01,(28:2.028017e-01,24:1.539870e-02):2.425681e-01):9.630872e-02,31:9.745749e-01):1.036282e-01,23:2.041298e-01):1.093739e-01):2.873525e-01,(20:7.983252e-01,35:6.694740e-01):2.810940e-01):8.312226e-01,(((22:6.768898e-02,21:9.424950e-02):7.654848e-01,19:1.030978e+00):7.101707e-01,(((13:7.701700e-01,14:1.125629e+00):4.923752e-01,(16:6.515486e-01,(17:7.472485e-02,18:1.494087e-01):2.582018e-01):3.627196e+00):2.726990e-01,(((9:4.978245e-01,((15:8.107731e-02,3:9.280450e-02):2.990729e-01,(27:1.540298e+00,6:5.019711e-02):3.134395e-01):2.301097e-01):3.059019e-01,10:5.632342e-01):9.794058e-02,((((5:3.765433e-01,(7:6.493625e-02,2:1.181410e-01):3.205401e-01):5.428719e-02,4:3.866394e-01):9.839070e-02,8:4.110748e-01):1.452060e-01,(12:6.257816e-01,11:5.177591e-01):8.752321e-02):3.074438e-01):4.670491e-01):4.734806e-01):3.210205e-01,1:9.685233e-01);
   tree gen.6888500 = [&U] ((((((9:4.841754e-01,((6:2.048767e-01,27:1.883504e+00):1.783090e-01,(15:4.994169e-02,3:1.176369e-01):2.912300e-01):1.474675e-01):2.820503e-01,10:5.829581e-01):2.025319e-01,(((((7:1.033978e-01,2:1.107031e-01):3.323752e-01,5:3.805223e-01):4.631259e-02,4:3.898678e-01):5.448386e-02,8:3.792598e-01):1.965998e-01,(11:5.074129e-01,12:6.302531e-01):6.614362e-02):2.075184e-01):3.981860e-01,((14:1.095987e+00,13:8.538057e-01):6.074340e-01,((17:9.634693e-02,18:1.203807e-01):3.110780e-01,16:5.612529e-01):3.921528e+00):1.895198e-01):4.617935e-01,((22:3.612627e-02,21:8.563090e-02):7.025532e-01,19:1.037376e+00):5.977622e-01):1.997420e-01,(((23:1.453846e-01,((30:2.073685e-01,(33:2.302494e-01,29:7.316800e-02):3.392938e-02):2.650449e-01,((26:9.466751e-03,25:3.816400e-02):1.756255e-01,(34:3.446157e-02,24:1.174388e-01):1.694795e-01):1.012758e-01):5.742221e-02):3.359742e-02,(28:4.449596e-01,(31:9.321883e-01,32:5.605519e-01):1.383768e-01):2.187270e-01):3.805606e-01,(20:5.405598e-01,35:3.113184e-01):6.407176e-01):6.662216e-01,1:8.814035e-01);
   tree gen.6889000 = [&U] (((20:4.996238e-01,35:2.377180e-01):4.929520e-01,(((23:4.618470e-02,24:1.173396e-01):2.342440e-01,(28:3.706917e-01,(32:9.158410e-01,31:8.689758e-01):1.497506e-01):1.898197e-01):3.302185e-02,(((30:2.333240e-01,29:2.156878e-01):4.356456e-02,33:3.524404e-01):3.904331e-02,((26:2.018636e-02,25:1.311962e-01):2.062060e-01,34:1.925192e-01):1.854697e-01):9.504577e-02):4.068062e-01):7.732914e-01,(((22:1.623637e-01,21:1.465764e-01):5.941373e-01,19:1.165856e+00):6.795526e-01,((((11:5.379622e-01,(8:3.870004e-01,((5:3.474411e-01,(7:9.991988e-02,2:1.022367e-01):2.897138e-01):1.275196e-01,4:3.275174e-01):5.599181e-02):1.481719e-01):7.574306e-02,12:4.970024e-01):2.248652e-01,(10:4.888080e-01,(9:5.388726e-01,(6:3.508352e-01,(15:6.727513e-02,3:1.306142e-01):2.365150e-01):1.613853e-01):2.997699e-01):1.167257e-01):4.289244e-01,((((17:1.089190e-01,18:1.230989e-01):2.209595e-01,16:7.044134e-01):4.059237e+00,27:8.880740e-01):3.372524e-01,(14:1.173465e+00,13:6.806594e-01):4.624664e-01):2.742011e-01):5.249734e-01):1.567950e-01,1:7.542157e-01);
   tree gen.6889500 = [&U] (((20:3.335049e-01,35:1.501879e-01):6.730465e-01,(((31:1.002180e+00,(32:8.774947e-01,(28:2.228340e-01,24:2.365090e-02):2.073440e-01):3.244008e-02):2.032526e-01,(((29:2.781509e-01,(30:2.147204e-02,34:2.527778e-01):1.886057e-01):3.398583e-02,23:1.579041e-01):1.093684e-02,(25:3.861990e-02,26:2.799711e-03):2.265774e-01):5.851460e-02):1.123192e-01,33:5.460365e-01):5.304636e-01):6.299549e-01,(((22:6.576306e-02,21:8.198976e-02):6.391124e-01,19:1.001644e+00):5.458630e-01,(((13:7.482567e-01,14:1.008459e+00):4.865837e-01,(16:6.524517e-01,(17:7.259874e-02,18:1.451577e-01):3.759561e-01):3.798546e+00):1.332120e-01,(((9:4.739345e-01,((15:7.682802e-02,3:1.084320e-01):2.521701e-01,(27:2.011809e+00,6:1.777674e-02):3.726019e-01):2.016637e-01):2.534757e-01,10:5.951440e-01):8.843359e-02,(11:5.030275e-01,(12:6.159675e-01,((4:2.904944e-01,((7:8.491776e-02,2:1.147796e-01):3.086134e-01,5:3.358334e-01):3.136835e-02):8.917070e-02,8:3.993787e-01):1.929728e-01):5.729800e-02):2.080739e-01):4.511858e-01):5.397015e-01):1.357103e-01,1:1.082344e+00);
   tree gen.6890000 = [&U] ((((22:3.515870e-02,21:9.282012e-02):7.130183e-01,19:1.006445e+00):8.664734e-01,(((14:1.149448e+00,13:8.115230e-01):5.028148e-01,((17:1.075369e-01,18:1.117770e-01):3.113673e-01,16:7.357366e-01):4.083976e+00):8.989593e-02,((10:6.247281e-01,(9:5.649735e-01,((6:3.526763e-01,27:2.070282e+00):3.785195e-02,(3:1.373555e-01,15:6.220065e-02):3.251483e-01):2.104310e-01):2.893464e-01):1.278115e-01,(((8:3.581397e-01,(4:4.068909e-01,(5:3.566639e-01,(7:1.043499e-01,2:1.104352e-01):2.988237e-01):4.031641e-02):1.171546e-01):1.547479e-01,11:4.857717e-01):7.072435e-02,12:5.915424e-01):2.724262e-01):4.089109e-01):5.263895e-01):2.471250e-01,((35:9.921016e-02,20:3.951594e-01):7.915101e-01,((((23:1.417302e-01,(25:4.502243e-02,26:1.090531e-02):1.344288e-01):7.552742e-02,(29:1.891608e-01,(34:6.720896e-02,30:9.374181e-02):9.334363e-02):3.261017e-01):7.756644e-02,((24:1.137691e-01,28:3.450608e-01):1.485029e-01,(32:6.290171e-01,31:8.213344e-01):2.236441e-01):2.152340e-01):1.279459e-01,33:7.412066e-01):1.777353e-01):8.595413e-01,1:8.099166e-01);
   tree gen.6890500 = [&U] (((20:2.812151e-01,35:1.677884e-01):6.033317e-01,((((30:2.229427e-01,(34:2.179266e-01,29:1.639647e-01):1.194886e-02):3.574622e-01,((28:4.761283e-01,(32:4.852789e-01,24:1.319420e-01):8.240728e-02):6.651929e-02,(31:1.200232e+00,(25:3.647090e-02,26:2.874060e-03):3.753980e-02):4.470834e-02):1.324871e-01):1.091421e-01,23:1.407624e-01):1.199551e-01,33:5.842743e-01):3.281868e-01):6.365422e-01,(((22:6.775973e-02,21:8.670895e-02):7.237347e-01,19:1.142061e+00):7.462587e-01,(((13:6.513542e-01,14:1.044511e+00):5.541362e-01,(16:6.915569e-01,(17:8.299640e-02,18:1.689711e-01):3.223975e-01):4.323865e+00):1.495014e-01,(((9:5.418118e-01,((15:7.013080e-02,3:1.109657e-01):2.882861e-01,(27:2.455406e+00,6:3.100420e-02):3.586816e-01):2.305462e-01):2.656905e-01,10:5.808828e-01):1.443214e-01,((12:7.041870e-01,11:5.006959e-01):6.332418e-02,(8:4.158290e-01,(4:3.320993e-01,(5:3.447861e-01,(7:9.707976e-02,2:1.312184e-01):3.528133e-01):8.906784e-02):5.316510e-02):1.770475e-01):2.382526e-01):5.462397e-01):5.366312e-01):1.945555e-01,1:8.773285e-01);
   tree gen.6891000 = [&U] ((((22:6.073251e-02,21:1.048785e-01):7.539210e-01,19:1.019083e+00):5.303406e-01,(((10:4.727742e-01,(((3:1.111306e-01,15:7.714420e-02):2.531296e-01,6:3.196258e-01):2.046812e-01,9:5.084477e-01):3.135275e-01):1.876812e-01,((12:5.856030e-01,((4:3.818705e-01,((7:1.053837e-01,2:1.154324e-01):2.735028e-01,5:3.494612e-01):5.694094e-02):9.580142e-02,8:3.525643e-01):1.477636e-01):6.239193e-02,11:4.473613e-01):2.406340e-01):3.849240e-01,(27:1.916824e+00,((16:5.164316e-01,(18:1.654895e-01,17:6.286296e-02):4.126803e-01):3.940412e+00,(14:9.659698e-01,13:8.495214e-01):5.071770e-01):9.268097e-02):1.029830e-02):3.545805e-01):1.631405e-01,(((((((25:4.612214e-02,26:1.865721e-03):3.053329e-02,32:4.532545e-01):1.781366e-01,(29:2.834020e-01,30:1.095881e-01):2.495776e-01):1.416325e-02,31:9.976786e-01):2.339460e-02,(34:5.372212e-01,24:7.205920e-02):2.172479e-01):2.888111e-02,(28:3.835585e-01,33:6.533118e-01):1.055615e-01):9.800509e-02,((35:2.322235e-02,20:5.708224e-01):9.774476e-01,23:1.946417e-01):2.398505e-02):9.970993e-01,1:8.340641e-01);
   tree gen.6891500 = [&U] ((((((9:5.032456e-01,((6:1.598975e-01,27:1.769611e+00):1.813495e-01,(15:4.860704e-02,3:1.134665e-01):2.997579e-01):2.428421e-01):3.473803e-01,10:5.329483e-01):1.761417e-01,(12:6.434403e-01,(((((7:8.051721e-02,2:1.020096e-01):3.307445e-01,5:3.478775e-01):8.563328e-02,4:3.175401e-01):5.922960e-02,8:3.764783e-01):1.618664e-01,11:5.379093e-01):1.183616e-01):2.230179e-01):3.620929e-01,((14:1.234386e+00,13:7.538563e-01):4.652192e-01,((17:6.135447e-02,18:1.662000e-01):3.231223e-01,16:5.951782e-01):4.642897e+00):2.506608e-01):4.386085e-01,((22:8.021556e-02,21:5.847210e-02):7.320733e-01,19:1.044766e+00):6.021680e-01):1.957940e-01,(((33:4.343831e-01,(30:1.722657e-01,29:1.199041e-01):1.633176e-01):6.718128e-02,((23:1.508412e-01,((31:7.518685e-01,32:6.809098e-01):2.058122e-01,(28:3.167525e-01,24:3.619375e-02):1.472587e-01):9.175124e-02):7.949529e-02,(34:1.986429e-01,(26:2.360172e-02,25:5.363037e-02):1.468115e-01):9.919677e-02):7.109788e-02):5.936309e-01,(20:6.258597e-01,35:1.505174e-01):5.127383e-01):5.095201e-01,1:9.546186e-01);
   tree gen.6892000 = [&U] (((35:6.373162e-01,20:2.722014e-01):7.590833e-01,((34:1.103574e-01,33:3.693002e-01):3.456281e-01,((((32:6.241058e-01,29:1.536793e-01):3.687980e-02,(30:1.573149e-01,28:2.226009e-01):1.269226e-01):1.791418e-01,((31:9.885613e-01,(26:7.467933e-04,25:4.495530e-02):8.079471e-02):8.531179e-02,24:3.307676e-01):4.804184e-02):1.297591e-02,23:2.178640e-01):2.106742e-01):2.061103e-01):7.994745e-01,((((13:8.084244e-01,14:1.135626e+00):5.431185e-01,((18:1.443182e-01,17:7.842948e-02):2.871778e-01,16:6.388353e-01):3.432911e+00):1.829164e-01,((10:5.161233e-01,(((15:5.521418e-02,3:1.380161e-01):3.212768e-01,(27:1.476203e+00,6:3.879961e-02):3.395589e-01):1.647640e-01,9:5.060122e-01):2.960465e-01):2.119601e-01,((12:6.186596e-01,(8:4.168186e-01,(((7:7.038936e-02,2:1.173777e-01):3.767030e-01,5:2.983402e-01):4.504140e-02,4:3.819294e-01):6.796497e-02):1.944708e-01):6.420412e-02,11:4.538267e-01):2.698420e-01):4.864615e-01):4.143874e-01,((22:7.932572e-02,21:5.371784e-02):7.767953e-01,19:9.327779e-01):5.567622e-01):2.107872e-01,1:9.020451e-01);
   tree gen.6892500 = [&U] (((((23:4.101121e-02,33:6.269660e-01):1.600692e-01,(((28:5.019382e-02,29:1.692430e-01):1.934010e-03,30:2.146869e-01):2.095001e-01,((32:4.179401e-01,(25:6.773178e-02,26:3.522455e-03):1.382511e-01):1.486246e-01,(24:1.451238e-01,31:8.940269e-01):1.236064e-01):8.250745e-02):1.098272e-01):1.105108e-01,34:4.766112e-01):4.334751e-01,(35:3.119576e-01,20:5.995589e-01):7.464618e-01):6.984122e-01,(((22:3.573253e-02,21:1.112895e-01):7.650216e-01,19:9.825035e-01):5.553502e-01,(((14:1.146749e+00,13:7.217648e-01):5.723681e-01,((18:1.627841e-01,17:8.194023e-02):1.981493e-01,16:7.281083e-01):4.132026e+00):2.500914e-01,((12:6.259516e-01,((8:3.722494e-01,(4:3.642648e-01,(5:3.791259e-01,(7:7.388476e-02,2:9.190830e-02):2.966819e-01):3.825776e-02):1.059046e-01):1.721714e-01,11:5.042670e-01):8.171807e-02):2.409383e-01,(((27:2.636553e+00,9:3.351764e-01):1.833898e-01,((15:5.896695e-02,3:1.149015e-01):2.537013e-01,6:3.766540e-01):1.895733e-01):2.493569e-01,10:5.210777e-01):1.224887e-01):3.798538e-01):5.821695e-01):2.530240e-01,1:8.848014e-01);
   tree gen.6893000 = [&U] ((((((9:4.874231e-01,((6:1.873991e-01,27:2.397443e+00):1.623326e-01,(15:6.323671e-02,3:1.098990e-01):2.903332e-01):1.679745e-01):3.364583e-01,10:5.161919e-01):1.706036e-01,(11:5.171367e-01,(12:6.321746e-01,((((7:7.798567e-02,2:9.880232e-02):3.022181e-01,5:3.346236e-01):9.777530e-02,4:4.185404e-01):7.318644e-02,8:3.646414e-01):1.602961e-01):7.000270e-02):2.464849e-01):3.729335e-01,((14:1.195575e+00,13:7.835394e-01):3.946223e-01,((17:8.459601e-02,18:1.493991e-01):3.129631e-01,16:6.961658e-01):4.461933e+00):2.839560e-01):4.583672e-01,((22:7.858741e-02,21:8.786146e-02):6.202912e-01,19:1.120090e+00):6.025632e-01):1.913967e-01,(((23:7.895768e-02,33:8.412559e-01):5.514246e-04,((30:2.405888e-01,(29:1.726162e-01,34:4.091450e-01):8.198531e-02):1.093397e-01,(((26:1.784977e-02,25:3.125106e-02):1.127781e-01,(31:7.282291e-01,32:5.895785e-01):3.013019e-01):2.810964e-02,(28:1.163888e-01,24:1.561246e-01):1.639617e-01):1.853524e-01):9.837757e-02):5.453507e-01,(20:5.622080e-01,35:3.784067e-01):3.055378e-01):5.996114e-01,1:1.013261e+00);
   tree gen.6893500 = [&U] ((((22:1.145551e-01,21:6.577858e-02):5.956053e-01,19:1.070227e+00):6.651738e-01,(((10:5.936157e-01,(((3:1.132939e-01,15:8.456670e-02):2.551356e-01,6:3.331810e-01):2.115116e-01,9:5.300107e-01):2.457230e-01):1.446366e-01,(11:4.627475e-01,(12:6.104382e-01,((4:4.003050e-01,((7:7.049435e-02,2:1.203279e-01):3.027516e-01,5:2.829990e-01):9.394342e-02):7.843927e-02,8:3.548469e-01):1.514294e-01):6.774879e-02):1.693051e-01):3.786447e-01,((16:5.555396e-01,(18:1.725079e-01,17:5.831908e-02):4.434234e-01):3.785284e+00,(27:1.566936e+00,(14:1.026777e+00,13:7.123523e-01):4.149207e-01):1.376920e-01):1.901180e-01):5.141218e-01):8.547821e-02,((((34:2.878720e-01,(29:1.791296e-01,(30:2.478103e-01,23:2.716668e-01):7.179828e-02):7.420554e-03):1.741495e-02,33:7.341169e-01):4.313278e-02,((32:6.351583e-01,31:8.468318e-01):1.001867e-01,((28:2.377308e-01,24:9.504884e-02):5.193668e-02,(25:2.682600e-02,26:6.047084e-03):1.146263e-01):5.536852e-02):1.683858e-01):3.941104e-01,(35:1.063851e-01,20:2.438446e-01):8.902477e-01):6.783930e-01,1:8.771450e-01);
   tree gen.6894000 = [&U] ((((((9:4.775644e-01,((6:9.444823e-02,27:1.785503e+00):2.755541e-01,(15:7.635010e-02,3:1.082084e-01):2.725699e-01):1.893902e-01):2.492249e-01,10:5.099042e-01):2.154047e-01,((12:6.193881e-01,((((7:1.227387e-01,2:6.920583e-02):2.992366e-01,5:3.278554e-01):4.154513e-02,4:4.100750e-01):7.043515e-02,8:3.849344e-01):1.570539e-01):9.366238e-02,11:4.885224e-01):2.228802e-01):3.163251e-01,((14:1.127832e+00,13:7.199973e-01):6.409458e-01,((17:6.393870e-02,18:1.463774e-01):2.698343e-01,16:6.820851e-01):4.089475e+00):1.531975e-01):5.405818e-01,((22:9.664871e-02,21:6.643423e-02):6.332436e-01,19:1.070795e+00):4.821903e-01):2.640520e-01,(((33:8.209512e-01,(((26:1.637350e-02,25:4.527920e-02):1.888808e-01,(34:1.505950e-01,(29:1.618768e-01,30:3.146360e-01):3.210071e-02):1.168404e-01):4.768055e-02,(((31:6.462785e-01,32:5.776536e-01):2.041619e-01,28:2.294581e-01):6.848167e-02,24:2.153610e-01):1.733732e-01):7.889719e-02):1.353612e-02,23:6.354490e-02):2.382103e-01,(20:5.508367e-01,35:2.561054e-02):7.152781e-01):7.580247e-01,1:8.836848e-01);
   tree gen.6894500 = [&U] ((((((9:4.913072e-01,((6:9.716616e-02,27:1.836884e+00):2.834837e-01,(15:7.854722e-02,3:9.680452e-02):2.856746e-01):2.155911e-01):2.207976e-01,10:5.245776e-01):1.495221e-01,((12:6.372122e-01,((5:3.372901e-01,((7:1.225620e-01,2:1.058749e-01):3.202802e-01,4:4.218757e-01):7.893960e-02):8.110529e-02,8:3.960117e-01):1.584517e-01):8.913285e-02,11:5.025805e-01):2.292940e-01):3.231230e-01,((14:1.160287e+00,13:7.407166e-01):6.593903e-01,((17:6.577866e-02,18:1.404507e-01):2.775993e-01,16:5.582675e-01):4.207157e+00):2.374966e-01):6.121024e-01,((22:9.942996e-02,21:7.254126e-02):6.764482e-01,19:1.101609e+00):7.064515e-01):1.952253e-01,(((23:1.990180e-01,((((31:6.671035e-01,32:3.893827e-01):3.171683e-01,28:2.910257e-01):1.095030e-01,24:2.948090e-01):1.223141e-01,((30:2.024289e-01,29:2.350909e-01):4.022834e-02,((26:1.525877e-02,25:4.658220e-02):2.172513e-01,34:1.050552e-01):1.194050e-01):1.670334e-01):4.154969e-02):3.435311e-02,33:8.445757e-01):3.650440e-01,(20:6.133028e-01,35:4.004271e-01):8.092646e-01):7.798383e-01,1:9.091145e-01);
   tree gen.6895000 = [&U] (((33:7.376130e-01,(((((32:4.713168e-01,(25:1.693943e-02,26:1.391112e-02):1.443314e-01):1.019113e-01,(28:2.319975e-01,(29:2.126623e-01,30:2.856511e-01):2.516786e-02):1.596872e-01):3.367102e-02,31:8.125965e-01):1.757805e-02,(24:4.393756e-01,34:3.450690e-01):8.077701e-02):1.156436e-01,23:1.726791e-01):3.021763e-01):1.772524e-01,(35:5.063423e-01,20:4.943761e-01):5.476112e-01):5.538719e-01,(((22:7.228087e-02,21:1.253286e-01):6.623409e-01,19:1.012025e+00):5.308979e-01,(((14:1.136368e+00,13:7.226693e-01):3.979989e-01,(27:1.772713e+00,((18:1.671448e-01,17:7.123100e-02):2.333859e-01,16:6.970506e-01):4.094621e+00):5.944684e-02):2.403869e-01,((((8:3.688796e-01,(((7:1.116539e-01,2:9.029647e-02):2.460109e-01,5:3.756939e-01):1.041138e-01,4:3.609673e-01):9.024504e-02):1.416507e-01,11:5.004582e-01):1.378137e-01,12:4.656520e-01):2.642866e-01,((9:5.585541e-01,((15:6.240724e-02,3:1.057656e-01):3.113193e-01,6:3.732443e-01):1.486601e-01):2.555465e-01,10:5.487440e-01):1.676448e-01):4.263467e-01):5.989369e-01):1.750609e-01,1:1.033811e+00);
   tree gen.6895500 = [&U] ((((((9:4.258998e-01,((6:7.973944e-02,27:1.681889e+00):2.231871e-01,(15:7.191947e-02,3:8.863623e-02):3.143658e-01):2.332907e-01):3.133434e-01,10:4.803142e-01):1.369055e-01,(12:5.265919e-01,(11:4.601732e-01,((5:3.088298e-01,(4:3.693812e-01,(7:1.113574e-01,2:1.063500e-01):3.003397e-01):5.645327e-02):7.731306e-02,8:3.625965e-01):1.574991e-01):7.909222e-02):2.437322e-01):3.242342e-01,((14:1.042854e+00,13:6.782155e-01):6.380308e-01,((17:7.033627e-02,18:1.614719e-01):4.741015e-01,16:5.111613e-01):3.852161e+00):1.236842e-01):5.231260e-01,((22:5.956755e-02,21:6.642028e-02):7.280274e-01,19:1.008656e+00):5.759632e-01):3.014748e-01,(((((24:1.216875e-01,28:3.777136e-01):7.695138e-02,(31:9.195994e-01,32:7.286163e-01):1.192504e-01):1.350256e-01,23:1.975246e-01):4.139968e-02,(((26:1.411386e-02,25:1.991828e-02):4.200144e-01,((30:1.815361e-01,29:2.008311e-01):4.628647e-02,33:3.497305e-01):2.100031e-02):9.501954e-02,34:2.743656e-01):1.459933e-02):1.926521e-01,(20:2.961274e-01,35:5.120646e-02):8.885145e-01):7.728919e-01,1:8.004924e-01);
   tree gen.6896000 = [&U] (((((23:1.401337e-01,(24:2.070956e-01,((28:4.301774e-01,(31:7.702824e-01,(35:8.351833e-01,32:5.407100e-01):1.310221e-01):6.664993e-02):2.044111e-01,34:2.951514e-01):7.974269e-02):5.835156e-02):2.309055e-01,((25:1.405011e-02,26:6.266867e-03):2.133012e-01,(29:1.638353e-01,30:1.424522e-01):8.320263e-02):1.207034e-01):8.435031e-02,33:5.836061e-01):2.090839e-01,20:1.266461e+00):6.715441e-01,(((22:1.188799e-01,21:7.631309e-02):7.631066e-01,19:1.117644e+00):3.960529e-01,(((13:7.236870e-01,14:1.170655e+00):5.044352e-01,(16:6.993678e-01,(17:1.187100e-01,18:1.042821e-01):1.806290e-01):4.028333e+00):1.724110e-01,(((9:4.294629e-01,((15:4.769934e-02,3:1.289163e-01):2.916579e-01,(27:1.977632e+00,6:1.616663e-01):1.523744e-01):2.576287e-01):2.085069e-01,10:4.650948e-01):1.915157e-01,(((((5:3.089055e-01,(7:1.101930e-01,2:1.401606e-01):2.786297e-01):8.389575e-02,4:3.579628e-01):9.665449e-02,8:3.929273e-01):1.456885e-01,12:6.097073e-01):7.567968e-02,11:4.764250e-01):2.110700e-01):4.639765e-01):4.744829e-01):1.118250e-01,1:9.306963e-01);
   tree gen.6896500 = [&U] ((((22:1.043605e-01,21:8.294458e-02):8.318921e-01,19:1.229419e+00):5.155815e-01,(((14:1.223992e+00,13:6.900695e-01):4.987479e-01,((17:1.279880e-01,18:1.192349e-01):2.824977e-01,16:6.153222e-01):4.072386e+00):2.234786e-01,((10:6.325774e-01,(9:5.489398e-01,((27:1.700790e+00,6:9.384714e-02):2.463409e-01,(3:8.146774e-02,15:9.695295e-02):3.110654e-01):2.249989e-01):2.792160e-01):1.480933e-01,(((8:4.072012e-01,(((7:1.113916e-01,2:9.505842e-02):2.985544e-01,5:3.784756e-01):7.221209e-02,4:3.451030e-01):7.621108e-02):2.115683e-01,12:5.814657e-01):1.225265e-01,11:4.685449e-01):2.589866e-01):3.745747e-01):5.424953e-01):2.310484e-01,(((((25:8.248999e-03,20:1.078062e+00):7.686258e-03,26:1.936226e-02):2.779899e-01,((((32:4.478690e-01,31:6.842216e-01):2.439620e-01,24:1.993412e-01):2.424425e-01,28:4.632493e-01):7.839237e-02,(23:1.806688e-01,(30:2.531966e-01,(29:1.361203e-01,33:4.461295e-01):6.096731e-02):2.598326e-01):3.902905e-03):2.846581e-02):1.713811e-02,34:3.678356e-01):7.287149e-01,35:8.296527e-01):3.412760e-01,1:1.091424e+00);
   tree gen.6897000 = [&U] (((33:7.498589e-01,((((29:2.924821e-01,28:2.688060e-01):7.120784e-02,(30:8.326780e-03,32:4.570110e-01):1.855025e-01):8.333145e-02,23:3.060865e-01):1.223445e-01,((24:2.506050e-01,(34:1.133606e-01,31:9.072890e-01):1.675570e-01):3.602936e-02,(25:2.417766e-02,26:3.208323e-02):3.208138e-01):7.588741e-02):2.072328e-01):3.129177e-01,(35:1.394367e-01,20:6.669613e-01):6.802506e-01):6.764321e-01,(((22:1.046469e-01,21:9.565951e-02):6.741851e-01,19:1.041852e+00):6.516891e-01,((27:1.543057e+00,((14:1.178173e+00,13:7.952767e-01):5.817817e-01,((18:1.720711e-01,17:7.412890e-02):2.604911e-01,16:6.906580e-01):4.235368e+00):2.133274e-02):2.515780e-01,(((8:4.222136e-01,(((7:1.149447e-01,2:8.253219e-02):2.756142e-01,5:3.478358e-01):6.926408e-02,4:3.537128e-01):9.515320e-02):2.014479e-01,(11:5.402222e-01,12:5.596927e-01):5.143197e-02):2.648768e-01,((9:5.750163e-01,((15:6.424656e-02,3:1.190171e-01):3.007003e-01,6:3.159111e-01):2.137638e-01):2.648823e-01,10:5.649171e-01):1.941878e-01):3.520373e-01):4.842111e-01):2.017312e-01,1:8.750385e-01);
   tree gen.6897500 = [&U] ((((22:7.369353e-02,21:1.003727e-01):8.202034e-01,19:1.077855e+00):5.836142e-01,(((14:1.262686e+00,13:7.118844e-01):5.145147e-01,((17:9.032186e-02,18:1.312661e-01):2.914282e-01,16:6.347741e-01):4.878742e+00):1.903429e-01,((10:5.430564e-01,(9:5.662932e-01,((27:1.754556e+00,6:2.275038e-01):1.506942e-01,(3:9.629204e-02,15:1.000179e-01):3.208990e-01):2.037892e-01):2.880427e-01):1.485624e-01,(12:5.943472e-01,(11:4.833568e-01,(8:4.974232e-01,(((7:1.149130e-01,2:9.806346e-02):2.808380e-01,5:3.904402e-01):7.781361e-02,4:3.100592e-01):8.456820e-02):1.704833e-01):7.577099e-02):2.670639e-01):3.244780e-01):5.418265e-01):2.040654e-01,(((((34:3.151388e-01,((25:1.209881e-02,20:9.528304e-01):3.072767e-02,26:4.458209e-02):7.424486e-03):2.891236e-01,(29:3.881380e-01,(33:6.296387e-02,30:9.727179e-02):8.381641e-02):2.473894e-01):1.610206e-02,23:1.584138e-01):4.763713e-02,((32:6.791984e-01,31:7.436269e-01):2.220148e-01,(28:1.377113e-01,24:1.619581e-01):1.971965e-01):2.861537e-01):6.099358e-01,35:1.117541e+00):5.793770e-01,1:8.401681e-01);
   tree gen.6898000 = [&U] ((35:1.720338e+00,(((20:1.448410e+00,33:3.695526e-01):1.748037e-01,((25:2.742095e-02,26:6.266926e-03):2.483772e-01,(29:2.425986e-01,30:1.892278e-01):6.587037e-02):1.211663e-01):3.239971e-02,((23:1.437436e-01,(31:8.101206e-01,34:8.944571e-02):1.921432e-01):1.915977e-01,(28:4.828001e-01,(32:5.475819e-01,24:6.995898e-02):2.362895e-01):9.164121e-02):1.892700e-01):1.531895e-01):8.360708e-01,(((22:4.995416e-02,21:1.254706e-01):8.489713e-01,19:1.075848e+00):5.078360e-01,((16:6.786664e-01,(17:6.481909e-02,18:1.496720e-01):3.260138e-01):4.776377e+00,((13:7.677717e-01,14:1.175522e+00):6.491478e-01,(((9:4.588712e-01,((15:5.404510e-02,3:1.363372e-01):2.963740e-01,(27:2.091472e+00,6:4.756198e-02):2.697293e-01):1.814864e-01):2.944230e-01,10:5.461658e-01):1.234184e-01,(12:6.448044e-01,((((5:3.467190e-01,(7:1.283249e-01,2:7.228732e-02):3.427368e-01):5.788376e-02,4:4.109434e-01):1.202518e-01,8:4.155457e-01):1.502508e-01,11:5.038499e-01):1.215323e-01):2.516404e-01):4.698674e-01):2.068724e-01):4.640215e-01):1.811624e-01,1:9.842708e-01);
   tree gen.6898500 = [&U] (((33:7.895538e-01,((((29:1.684584e-01,(30:1.311638e-01,32:4.882681e-01):1.598545e-01):1.020298e-01,28:4.403327e-01):1.796694e-01,((24:6.634617e-02,34:4.628861e-02):1.342875e-01,(31:8.341005e-01,(25:3.913200e-02,26:5.231127e-03):1.063183e-01):3.350951e-02):1.758213e-01):4.969868e-02,23:2.869187e-01):2.008028e-01):2.484125e-01,(35:4.454439e-01,20:2.565469e-01):6.142719e-01):6.195098e-01,(((22:1.124046e-01,21:7.958563e-02):6.430512e-01,19:9.937395e-01):7.179969e-01,((((18:1.252671e-01,17:7.070562e-02):3.332853e-01,16:6.464549e-01):3.717936e+00,(14:1.167750e+00,(13:6.759000e-01,27:1.126870e+00):1.326640e-01):4.024611e-01):2.306160e-01,((((4:3.242904e-01,((7:1.123228e-01,2:7.872085e-02):3.527475e-01,5:3.734256e-01):4.680315e-02):5.148543e-02,8:4.027157e-01):1.855353e-01,(12:5.289454e-01,11:4.443720e-01):1.038407e-01):3.013216e-01,((9:5.484620e-01,((15:7.214755e-02,3:9.765280e-02):2.868140e-01,6:3.077557e-01):1.947862e-01):1.983844e-01,10:6.083062e-01):8.600384e-02):3.718664e-01):5.014664e-01):1.588350e-01,1:8.726126e-01);
   tree gen.6899000 = [&U] (((((14:1.054362e+00,13:8.595128e-01):5.954284e-01,((17:8.160181e-02,18:1.524922e-01):4.246370e-01,16:5.874263e-01):3.993341e+00):2.025505e-01,(((9:4.684517e-01,((6:4.222729e-02,27:2.106433e+00):3.392369e-01,(15:8.289914e-02,3:9.926369e-02):2.532157e-01):3.072076e-01):2.814159e-01,10:6.619147e-01):7.003143e-02,(((((5:3.419978e-01,(7:7.803779e-02,2:9.474902e-02):3.095281e-01):5.103993e-02,4:2.897132e-01):1.136359e-01,8:3.782389e-01):2.347031e-01,12:6.307030e-01):7.743190e-02,11:4.592406e-01):2.723829e-01):4.000429e-01):5.526789e-01,((22:6.985298e-02,21:6.353917e-02):7.554641e-01,19:1.019788e+00):4.480065e-01):2.039558e-01,((((((30:1.098608e-02,33:2.428602e-01):8.556458e-02,34:1.592289e-01):2.115466e-01,29:2.437583e-01):2.853704e-01,(((25:4.474929e-02,26:1.617609e-02):7.746302e-02,28:3.069966e-01):1.469774e-01,((31:1.051277e+00,32:6.441005e-01):9.361599e-02,24:1.328815e-01):1.191134e-01):1.164118e-01):4.303469e-02,23:1.638313e-01):3.235899e-01,(20:3.619204e-01,35:2.652169e-01):6.328677e-01):1.029981e+00,1:8.293310e-01);
   tree gen.6899500 = [&U] (((35:3.723521e-01,20:4.278127e-01):6.663106e-01,((((28:3.258757e-01,(31:1.020351e+00,32:8.195646e-01):3.395856e-02):2.174179e-01,((26:2.083387e-02,25:3.459399e-02):2.472007e-01,(34:4.459463e-02,24:1.454859e-01):2.370281e-01):4.578002e-02):8.846206e-02,23:1.303936e-01):1.117795e-02,(29:4.809528e-01,(33:4.658109e-01,30:1.207841e-02):1.116111e-01):3.049669e-01):2.360448e-01):1.049263e+00,(((22:9.882256e-02,21:4.561673e-02):6.542608e-01,19:1.120583e+00):5.941919e-01,(((16:7.344998e-01,(17:9.861800e-02,18:1.105996e-01):2.032473e-01):3.772373e+00,(14:1.254941e+00,13:6.756321e-01):4.747334e-01):2.329044e-01,((((4:4.045212e-01,(5:3.533396e-01,(7:1.060181e-01,2:9.766438e-02):2.825280e-01):8.714058e-02):6.566425e-02,8:4.285851e-01):1.483112e-01,(12:6.348118e-01,11:5.052146e-01):4.374300e-02):2.491769e-01,(10:4.971405e-01,(((6:3.012208e-02,27:1.436118e+00):3.494674e-01,(3:7.157141e-02,15:1.001510e-01):3.150407e-01):2.679554e-01,9:4.985869e-01):2.643420e-01):1.398461e-01):3.881416e-01):6.524308e-01):1.558848e-01,1:8.990877e-01);
   tree gen.6900000 = [&U] (27:1.805278e+00,(((((((8:3.751937e-01,(4:4.349427e-01,((7:9.670333e-02,2:8.616691e-02):3.070493e-01,5:3.117256e-01):5.225747e-02):4.832921e-02):2.084251e-01,12:6.266979e-01):2.834925e-02,11:5.250449e-01):2.782439e-01,(10:6.084609e-01,(9:4.832475e-01,(6:3.803198e-01,(15:8.385698e-02,3:1.170871e-01):2.401947e-01):2.056479e-01):2.541795e-01):9.333109e-02):3.220736e-01,(((17:5.749047e-02,18:1.483865e-01):2.270539e-01,16:6.634292e-01):3.957575e+00,(14:9.909247e-01,13:6.722760e-01):5.305106e-01):2.253933e-01):4.923891e-01,((22:1.192745e-02,21:1.541767e-01):6.583745e-01,19:1.163275e+00):6.859540e-01):1.652654e-01,(35:7.318657e-01,((23:1.999663e-01,(((((25:8.505970e-02,26:1.416832e-02):2.165121e-01,28:2.263783e-01):6.630262e-02,(32:5.386687e-01,31:9.365039e-01):1.272905e-01):7.256515e-02,24:2.177793e-01):8.027503e-02,((34:1.506974e-02,(30:6.652649e-02,33:7.858638e-02):4.010869e-02):1.990262e-01,29:5.765703e-02):1.570630e-01):5.882500e-02):1.350819e-01,20:1.146974e+00):2.158921e-01):7.948592e-01):3.540314e-01,1:4.883588e-01);
   tree gen.6900500 = [&U] ((((22:1.436243e-01,21:1.062791e-01):8.242665e-01,19:1.148906e+00):5.572384e-01,(((10:6.053582e-01,(((3:1.150594e-01,15:8.404364e-02):1.959947e-01,6:4.038692e-01):2.164331e-01,9:5.429272e-01):2.694496e-01):1.384603e-01,(12:5.330944e-01,(11:5.275611e-01,((4:3.689643e-01,((7:1.072927e-01,2:1.215074e-01):2.894094e-01,5:4.123124e-01):5.293089e-02):7.396133e-02,8:3.937545e-01):1.772172e-01):6.284283e-02):2.416579e-01):3.625798e-01,(((14:9.316605e-01,13:8.266794e-01):4.867772e-01,27:1.017044e+00):2.143280e-03,(16:4.879293e-01,(18:1.284911e-01,17:1.003266e-01):4.945288e-01):4.382174e+00):2.268655e-01):5.122701e-01):2.538671e-01,((20:1.151199e+00,(((30:1.192515e-01,34:1.158312e-01):1.114523e-01,(33:2.687267e-01,29:3.545124e-03):2.501706e-01):1.981867e-01,(((25:1.894450e-02,((28:3.677798e-01,(31:9.221205e-01,32:7.296597e-01):1.916619e-01):1.869182e-02,26:7.164125e-02):5.230753e-02):1.493740e-01,23:9.652183e-02):5.412990e-03,24:3.084546e-01):9.304733e-02):1.736391e-01):8.123734e-01,35:6.218246e-01):8.540144e-02,1:1.047126e+00);
   tree gen.6901000 = [&U] ((((22:1.019665e-01,21:5.268755e-02):7.843085e-01,19:1.093211e+00):5.302251e-01,(((10:5.852484e-01,(((3:1.094817e-01,15:7.696935e-02):2.357115e-01,6:3.842908e-01):2.022907e-01,9:5.166077e-01):2.563875e-01):1.179159e-01,((11:4.910414e-01,((4:3.510780e-01,((7:1.020914e-01,2:1.156171e-01):2.739428e-01,5:4.002066e-01):4.706509e-02):7.912598e-02,8:3.746665e-01):1.109753e-01):6.274748e-02,12:6.229169e-01):2.344806e-01):3.450030e-01,((27:9.893580e-01,(14:9.168819e-01,13:7.866044e-01):4.337463e-01):2.114652e-03,(16:4.642760e-01,(18:1.222622e-01,17:9.546305e-02):4.237982e-01):3.769409e+00):1.209442e-01):6.080092e-01):1.686992e-01,((20:1.287640e+00,((((33:2.157188e-01,29:1.942470e-01):3.390577e-02,30:1.137665e-01):4.443950e-02,34:1.064389e-01):1.170187e-01,(23:1.764680e-01,(((26:4.135070e-02,(31:9.092172e-01,25:2.686399e-03):2.329835e-02):1.145215e-01,(32:7.962891e-01,28:3.499510e-01):4.654584e-02):1.421328e-01,24:3.017380e-01):4.460311e-02):8.610895e-02):1.649460e-01):6.899830e-01,35:5.916804e-01):2.991919e-01,1:9.963640e-01);
   tree gen.6901500 = [&U] ((((22:1.026278e-01,21:6.430833e-02):5.874314e-01,19:1.100300e+00):6.665253e-01,(((10:5.890438e-01,(((3:1.086089e-01,15:7.746851e-02):2.864359e-01,6:3.867830e-01):2.243526e-01,9:5.199580e-01):2.817733e-01):2.016420e-01,(11:4.942259e-01,(12:5.752118e-01,(((5:4.028020e-01,(7:1.031033e-01,2:1.163669e-01):2.849151e-01):7.440061e-02,4:3.533548e-01):6.050203e-02,8:3.770963e-01):1.143290e-01):6.478704e-02):2.360875e-01):4.053211e-01,(((14:9.450118e-01,13:7.917057e-01):6.479240e-01,(16:4.672869e-01,(18:1.230551e-01,17:9.608215e-02):3.813450e-01):3.793855e+00):2.727075e-02,27:1.035632e+00):1.201332e-01):3.862915e-01):1.697932e-01,((20:1.072606e+00,(((33:4.243541e-01,30:1.145043e-01):2.836219e-02,(34:1.771234e-01,29:3.496191e-01):2.634339e-02):2.233578e-01,(23:1.537295e-01,((24:1.439272e-01,28:4.795154e-01):5.981735e-02,(32:8.014531e-01,((31:9.480852e-01,25:5.560466e-03):2.266457e-02,26:5.401567e-02):5.922210e-02):2.438953e-02):1.375109e-01):9.299195e-02):2.765919e-01):5.430969e-01,35:5.955176e-01):2.470698e-01,1:1.002826e+00);
   tree gen.6902000 = [&U] (((((14:1.392200e+00,13:8.357091e-01):3.331794e-01,((17:7.748279e-02,18:1.279827e-01):3.790587e-01,16:5.929564e-01):4.224610e+00):3.140808e-01,(((9:5.123907e-01,((6:4.464325e-02,27:1.935912e+00):3.492960e-01,(15:5.518131e-02,3:1.280727e-01):2.737470e-01):2.478169e-01):3.232681e-01,10:5.133880e-01):1.735599e-01,(11:6.158573e-01,(12:6.568386e-01,((4:4.269845e-01,((7:1.103423e-01,2:9.564100e-02):3.555846e-01,5:3.480267e-01):8.218705e-02):9.682818e-02,8:3.817996e-01):1.728445e-01):2.983915e-02):2.452946e-01):5.179938e-01):4.280567e-01,((22:5.565732e-02,21:5.714820e-02):8.300872e-01,19:1.088773e+00):6.986207e-01):1.464268e-01,((((((28:1.465701e-01,24:2.264386e-01):7.221140e-02,((26:6.238186e-03,25:2.239563e-02):2.122527e-01,32:6.417076e-01):2.414991e-02):6.760677e-02,31:1.124562e+00):6.281683e-02,((29:1.040384e-01,34:3.014026e-01):1.831348e-01,(33:3.846472e-01,30:3.215623e-02):2.978350e-01):1.409539e-01):3.349522e-02,23:1.865037e-01):6.828133e-01,(20:7.155681e-01,35:2.170750e-01):5.366148e-01):7.138067e-01,1:9.752718e-01);
   tree gen.6902500 = [&U] (((35:6.355638e-02,20:1.147471e+00):4.769744e-01,(33:4.480881e-01,((28:4.392981e-01,((24:2.086419e-01,31:7.700469e-01):8.272271e-02,(30:1.596005e-01,(29:1.384262e-01,32:3.098002e-01):1.929931e-01):2.303806e-01):1.407109e-01):5.255816e-02,((25:6.736919e-02,(23:1.900369e-01,26:1.696884e-02):1.132096e-02):2.454656e-02,34:4.306510e-01):1.581134e-01):2.012081e-01):7.549256e-02):7.972612e-01,(((22:7.154752e-02,21:5.052415e-02):7.683447e-01,19:1.153378e+00):5.120685e-01,((((14:1.234557e+00,13:7.227690e-01):9.589728e-02,27:1.839726e+00):4.759425e-01,((18:1.138028e-01,17:7.952150e-02):3.631630e-01,16:5.213714e-01):4.394341e+00):2.575890e-01,(((11:5.173219e-01,12:6.324256e-01):4.316128e-02,((((7:7.788725e-02,2:1.509298e-01):3.596319e-01,5:3.252524e-01):6.554762e-02,4:3.919420e-01):4.935304e-02,8:3.635812e-01):2.234366e-01):2.755634e-01,((9:5.982223e-01,((15:7.932088e-02,3:1.203444e-01):2.790454e-01,6:3.356774e-01):2.066893e-01):2.770258e-01,10:5.671177e-01):1.213732e-01):3.486161e-01):5.106949e-01):3.942167e-01,1:8.348326e-01);
   tree gen.6903000 = [&U] ((((22:8.976508e-02,21:5.433443e-02):7.255727e-01,19:1.180139e+00):7.309735e-01,(((10:6.273603e-01,(((3:9.333177e-02,15:7.936375e-02):3.060259e-01,6:3.913954e-01):1.919645e-01,9:5.555191e-01):3.415052e-01):1.033674e-01,((12:6.145519e-01,((((7:1.139489e-01,2:1.071488e-01):2.864377e-01,5:3.626640e-01):9.224623e-02,4:3.775215e-01):7.193625e-02,8:4.132986e-01):1.994504e-01):4.792451e-02,11:5.059941e-01):2.107944e-01):3.908590e-01,((16:6.407222e-01,(18:1.176658e-01,17:1.026534e-01):2.632732e-01):4.053325e+00,(27:1.179237e+00,(14:1.017266e+00,13:8.458522e-01):5.334090e-01):5.003423e-02):2.475133e-01):5.943881e-01):1.526453e-01,((20:1.145964e+00,(((((28:4.596253e-01,32:8.562663e-01):1.003415e-01,24:1.513211e-01):5.288675e-02,((34:2.736395e-01,(25:2.525266e-02,26:1.177479e-02):3.123359e-02):7.789030e-02,31:9.775461e-01):2.470220e-01):1.376372e-01,((33:3.563710e-01,29:6.260688e-02):5.261738e-02,30:1.557776e-01):1.578554e-01):4.256722e-02,23:8.412955e-02):2.916610e-01):6.169143e-01,35:4.696274e-01):4.957303e-01,1:1.030121e+00);
   tree gen.6903500 = [&U] ((((22:8.728049e-02,21:5.527637e-02):7.054897e-01,19:1.147474e+00):6.017771e-01,(((10:6.099957e-01,(((3:9.074845e-02,15:8.477353e-02):2.745401e-01,6:3.805620e-01):1.907463e-01,9:5.401430e-01):2.418328e-01):1.858671e-01,((12:5.975418e-01,((4:3.670722e-01,((7:1.145031e-01,2:1.041831e-01):3.072427e-01,5:3.154241e-01):5.528886e-02):8.408732e-02,8:3.470853e-01):1.939298e-01):4.681077e-02,11:4.919888e-01):1.996570e-01):3.800405e-01,(((16:6.229877e-01,(18:1.144089e-01,17:9.981209e-02):2.559861e-01):3.941133e+00,(14:1.004863e+00,13:8.224400e-01):4.952063e-01):7.789893e-02,27:1.183613e+00):2.406624e-01):4.748132e-01):1.685850e-01,((20:1.114245e+00,((23:1.095559e-01,((33:3.465071e-01,30:1.565460e-01):1.776015e-02,29:1.749520e-01):2.514783e-01):7.795394e-03,(((32:8.738939e-01,28:4.135841e-01):3.537638e-02,24:2.618218e-01):7.174296e-02,((34:2.355660e-01,31:9.504887e-01):6.079845e-02,(25:3.776491e-02,26:1.903902e-03):5.167625e-02):1.604716e-01):1.103737e-01):1.456316e-01):4.728083e-01,35:4.243048e-01):4.937202e-01,1:8.530245e-01);
   tree gen.6904000 = [&U] (((((14:1.367291e+00,13:8.207565e-01):5.625363e-01,((17:8.256019e-02,18:1.648445e-01):3.130504e-01,16:6.517116e-01):4.268761e+00):1.813111e-01,(((9:5.032230e-01,((6:2.827550e-01,27:1.550046e+00):1.849330e-01,(15:6.962895e-02,3:1.001494e-01):2.597548e-01):2.642811e-01):2.354707e-01,10:6.238436e-01):1.222951e-01,(11:4.937901e-01,(((((7:1.093048e-01,2:8.325281e-02):3.233233e-01,5:3.982093e-01):4.335610e-02,4:4.004209e-01):8.066060e-02,8:3.591922e-01):1.651422e-01,12:6.886912e-01):7.272274e-02):2.783341e-01):3.648895e-01):4.537250e-01,((22:1.291592e-01,21:6.656810e-02):7.678208e-01,19:1.283857e+00):6.432497e-01):2.484420e-01,((23:2.569414e-01,((((32:5.808472e-01,31:9.151102e-01):3.855061e-02,24:2.161287e-01):1.628310e-01,((25:4.124134e-02,26:2.081703e-02):2.533517e-01,28:2.800400e-01):4.847673e-02):6.931993e-02,((34:7.307062e-02,30:1.208408e-01):2.013838e-01,(33:6.359866e-02,29:9.581113e-02):2.613634e-01):1.936352e-01):1.481304e-02):1.423219e-01,(20:1.623365e-02,35:6.474773e-02):1.624212e+00):9.789409e-01,1:1.007860e+00);
   tree gen.6904500 = [&U] (((((14:1.020047e+00,13:8.188923e-01):4.567357e-01,((17:7.190141e-02,18:1.644701e-01):2.955656e-01,16:5.764033e-01):4.259066e+00):2.368456e-01,(((9:5.020800e-01,((6:1.986318e-01,27:1.399748e+00):1.845129e-01,(15:6.947080e-02,3:1.047326e-01):2.591649e-01):2.657988e-01):1.950599e-01,10:6.224267e-01):1.220173e-01,(11:4.926685e-01,(((((7:1.015492e-01,2:9.432034e-02):2.905041e-01,5:3.438654e-01):8.706227e-02,4:3.450921e-01):6.482154e-02,8:4.229856e-01):1.647672e-01,12:6.871269e-01):7.255756e-02):2.121357e-01):3.640607e-01):4.526945e-01,((22:4.058135e-02,21:8.793545e-02):7.660769e-01,19:1.041237e+00):4.696915e-01):2.478777e-01,(((((34:4.174032e-02,30:6.316619e-03):3.025923e-01,(33:4.952834e-01,29:2.107692e-02):6.443888e-02):9.525588e-02,23:1.832810e-01):5.329987e-03,((31:9.659469e-01,(25:5.715695e-02,26:1.555477e-02):9.248112e-02):9.999191e-02,(24:2.601659e-01,(32:6.276198e-01,28:3.014534e-01):4.251373e-02):4.708510e-02):2.111606e-01):4.538497e-01,(20:8.696511e-01,35:3.346844e-01):8.192804e-01):7.563521e-01,1:9.488906e-01);
   tree gen.6905000 = [&U] (((((14:1.092782e+00,13:8.772844e-01):4.893037e-01,((17:8.239130e-02,18:1.761978e-01):3.858968e-01,16:6.175043e-01):4.562763e+00):2.257381e-01,(((9:5.378814e-01,((6:2.127955e-01,27:1.499559e+00):1.823223e-01,(15:8.705744e-02,3:1.122007e-01):3.174625e-01):2.545265e-01):2.478392e-01,10:6.668095e-01):1.307891e-01,(11:5.599690e-01,(((((7:1.087903e-01,2:1.064011e-01):3.112188e-01,5:3.817440e-01):6.744732e-02,4:3.696992e-01):1.038376e-01,8:4.244998e-01):1.455225e-01,12:7.361233e-01):7.659339e-02):2.272622e-01):3.900204e-01):5.055849e-01,((22:4.347505e-02,21:1.314627e-01):7.900656e-01,19:9.498791e-01):5.845732e-01):1.905213e-01,((((34:1.948908e-02,30:1.495881e-02):3.363087e-01,((29:3.906063e-02,33:5.306002e-01):4.233135e-02,23:1.699616e-01):7.315003e-02):6.072989e-02,((24:1.110249e-02,28:9.497330e-02):2.262600e-01,(31:1.032587e+00,((25:6.123258e-02,26:1.490995e-03):1.309459e-01,32:6.772025e-01):4.036588e-02):8.356447e-02):2.651291e-01):4.195919e-01,(20:4.180117e-01,35:3.701391e-01):1.070009e+00):7.576276e-01,1:1.016552e+00);
   tree gen.6905500 = [&U] ((((23:1.149311e-02,33:3.616918e-01):1.606438e-01,(((31:7.547716e-01,24:1.676241e-01):2.160852e-01,(((25:3.568117e-02,26:2.782471e-03):4.942986e-02,32:5.225286e-01):2.027711e-01,((28:1.249933e-02,30:3.631939e-02):1.339793e-01,29:1.946361e-01):2.136928e-01):9.432103e-03):3.640303e-01,(35:1.952108e-01,34:1.413726e-02):4.637204e-01):1.926211e-02):3.186702e-01,20:1.004753e+00):6.458740e-01,((((10:5.906420e-01,(((15:6.254506e-02,3:1.155164e-01):3.208835e-01,(6:1.000393e-01,27:9.105178e-01):2.575839e-01):1.976899e-01,9:5.231260e-01):2.479432e-01):8.321610e-02,(11:4.484462e-01,(12:6.126576e-01,(8:4.099685e-01,((5:3.216694e-01,(7:1.263941e-01,2:7.739263e-02):3.509915e-01):6.537840e-02,4:3.871654e-01):6.549438e-02):1.365503e-01):1.267580e-01):3.054933e-01):3.233663e-01,((13:7.528040e-01,14:1.155512e+00):4.788198e-01,((18:1.502186e-01,17:6.844138e-02):3.571272e-01,16:5.770590e-01):4.095027e+00):1.671620e-01):4.875711e-01,((22:1.402498e-01,21:1.717574e-02):7.941055e-01,19:9.510856e-01):5.932232e-01):2.786549e-01,1:9.597625e-01);
   tree gen.6906000 = [&U] ((((22:1.743227e-01,21:8.672012e-02):7.422712e-01,19:9.680948e-01):4.433868e-01,(((17:6.976895e-02,18:1.527530e-01):1.438939e-01,16:7.689786e-01):4.114925e+00,((14:1.103379e+00,13:8.308718e-01):7.557135e-01,((10:4.927511e-01,(9:5.061881e-01,((3:1.296394e-01,15:7.035751e-02):2.919208e-01,(27:1.556201e+00,6:1.153488e-01):1.848769e-01):2.107194e-01):2.344332e-01):1.494748e-01,(11:4.521086e-01,((8:3.465163e-01,(4:3.585541e-01,((7:1.090720e-01,2:1.070165e-01):2.587807e-01,5:3.335710e-01):6.688442e-02):7.084110e-02):1.756395e-01,12:5.256679e-01):5.035639e-02):2.339099e-01):4.366623e-01):1.367607e-01):2.691759e-01):9.999577e-02,((((24:4.309730e-01,(23:1.416675e-01,(26:3.469822e-03,(25:5.396323e-02,20:9.865038e-01):5.235679e-03):1.043256e-01):4.894681e-02):1.503433e-02,(28:4.458164e-01,(32:4.895368e-01,31:8.208365e-01):2.294080e-01):7.506352e-02):1.224965e-01,(((33:3.964872e-01,30:4.227219e-03):2.427684e-01,34:1.644788e-01):1.254169e-02,29:3.190025e-01):4.671885e-02):3.879544e-01,35:1.076250e+00):5.931918e-01,1:9.193344e-01);
   tree gen.6906500 = [&U] ((((34:2.732049e-01,(33:4.910607e-01,(((28:4.504073e-01,((29:2.496260e-01,30:1.670143e-01):1.393039e-01,(26:4.517679e-03,25:5.731385e-02):4.157589e-01):1.521838e-01):1.251387e-02,(31:1.013324e+00,(32:6.274863e-01,24:3.234221e-01):1.153870e-02):2.165452e-01):2.014705e-01,23:2.986982e-01):1.361158e-01):4.703439e-02):2.201632e-01,35:9.534823e-01):5.080918e-02,20:1.125983e+00):6.512941e-01,(((22:1.210309e-01,21:3.183978e-02):8.140364e-01,19:1.119059e+00):5.851221e-01,(((16:5.886544e-01,(17:1.235513e-01,18:8.457980e-02):3.415858e-01):4.258029e+00,(14:1.186213e+00,13:8.280974e-01):4.674988e-01):3.860818e-01,((11:5.324875e-01,(12:6.716135e-01,((((7:7.823434e-02,2:1.333190e-01):2.926977e-01,5:4.275686e-01):6.721413e-02,4:3.666702e-01):6.924199e-02,8:4.317123e-01):1.960539e-01):9.790448e-02):2.691118e-01,(10:6.039148e-01,(((6:7.817215e-02,27:1.400889e+00):2.676306e-01,(3:9.495664e-02,15:8.155996e-02):2.756191e-01):2.435944e-01,9:4.939333e-01):2.140829e-01):1.768599e-01):3.010986e-01):5.333090e-01):2.546735e-01,1:9.316127e-01);
   tree gen.6907000 = [&U] ((((22:5.600475e-02,21:8.749273e-02):8.470758e-01,19:9.842598e-01):5.262670e-01,(((17:8.068434e-02,18:1.740517e-01):3.211894e-01,16:6.963517e-01):4.183635e+00,((14:1.075495e+00,13:8.195638e-01):6.432285e-01,((10:5.690903e-01,(9:5.146403e-01,((3:9.712996e-02,15:6.363778e-02):2.967952e-01,(27:1.935252e+00,6:2.105360e-01):2.559044e-01):1.998893e-01):2.249770e-01):1.553054e-01,((11:5.086450e-01,12:5.344454e-01):9.235864e-02,(8:3.977920e-01,(4:3.553128e-01,((7:1.108933e-01,2:1.088034e-01):3.123299e-01,5:3.391409e-01):8.528031e-02):7.382061e-02):1.724069e-01):2.839285e-01):4.439536e-01):2.561861e-01):1.989082e-01):2.283671e-01,((20:9.467650e-01,(((28:6.595546e-01,(32:7.788719e-01,31:6.625943e-01):7.076767e-02):2.258722e-01,((34:1.692976e-01,29:2.693699e-01):5.322702e-02,(33:5.192132e-01,30:1.615437e-02):1.589310e-01):2.140665e-01):2.825616e-02,(23:7.509694e-02,(24:2.652546e-01,(26:2.538944e-02,25:3.074257e-02):3.058884e-02):1.525364e-01):5.223276e-02):2.279194e-01):4.698508e-01,35:9.605115e-01):4.227093e-01,1:9.346852e-01);
   tree gen.6907500 = [&U] ((35:9.147625e-01,(20:1.102457e+00,(23:1.753365e-01,(((31:9.596540e-01,(32:4.768410e-01,24:3.079985e-02):1.138134e-01):1.989079e-01,(((30:3.015684e-01,29:2.402521e-01):1.107579e-02,(26:1.252460e-02,25:9.649296e-02):3.159459e-01):9.602055e-03,28:3.520905e-01):1.883882e-01):1.682291e-01,(33:6.380171e-01,34:4.193585e-01):3.812311e-02):3.554346e-02):1.106968e-01):5.870583e-01):2.469678e-01,(((22:1.163949e-01,21:7.664493e-02):6.918721e-01,19:1.082176e+00):5.357783e-01,(((16:5.104844e-01,(17:1.188188e-01,18:9.488838e-02):4.254590e-01):4.094930e+00,(14:1.156862e+00,13:8.672720e-01):5.080005e-01):2.187808e-01,((11:5.120912e-01,(12:5.957334e-01,((((7:7.434879e-02,2:1.282124e-01):2.991112e-01,5:3.302057e-01):8.947626e-02,4:3.813083e-01):6.579344e-02,8:3.989042e-01):1.264794e-01):7.470756e-02):2.588038e-01,(10:5.807826e-01,(((6:3.651988e-01,(3:9.690511e-02,15:7.843590e-02):2.650618e-01):2.342638e-01,9:4.750138e-01):5.969473e-02,27:1.634139e+00):1.924300e-01):1.599281e-01):2.895653e-01):5.128813e-01):2.554914e-01,1:8.959284e-01);
   tree gen.6908000 = [&U] ((35:7.101380e-01,(20:1.069042e+00,(((23:2.221560e-01,33:5.152366e-01):3.694123e-02,((((26:2.229750e-02,25:9.591304e-02):3.115193e-01,(29:1.919789e-01,30:2.981824e-01):3.893537e-02):1.133153e-02,28:1.284017e-01):2.315818e-01,(31:9.305675e-01,(32:2.954660e-01,24:2.842985e-02):2.972401e-01):1.387487e-01):1.126315e-01):5.178053e-02,34:4.193382e-01):1.161736e-01):6.248144e-01):4.096000e-01,(((22:1.128671e-01,21:7.308859e-02):6.709018e-01,19:1.049376e+00):5.195392e-01,(((16:4.950120e-01,(17:1.152175e-01,18:9.837177e-02):4.442146e-01):3.970815e+00,(14:1.121799e+00,13:8.409855e-01):4.759636e-01):2.306821e-01,(((11:5.004411e-01,((((7:7.209532e-02,2:1.243263e-01):2.900454e-01,5:3.201973e-01):7.374880e-02,4:3.697510e-01):5.773029e-02,8:3.868137e-01):1.238474e-01):7.355564e-02,12:6.868712e-01):2.488597e-01,(10:5.631794e-01,(((6:3.541298e-01,(3:1.047647e-01,15:9.116414e-02):2.630624e-01):2.271634e-01,9:4.606164e-01):1.793459e-01,27:1.584609e+00):1.304910e-01):1.192155e-01):3.960057e-01):5.346410e-01):1.906836e-01,1:7.813606e-01);
   tree gen.6908500 = [&U] ((((22:1.513859e-01,21:2.710673e-02):5.967374e-01,19:1.016648e+00):6.749732e-01,(((16:7.131196e-01,(17:6.644904e-02,18:1.685469e-01):2.088224e-01):4.212567e+00,(13:7.701188e-01,14:1.173120e+00):4.337539e-01):2.462255e-01,(((9:6.168202e-01,(6:3.478407e-01,(27:1.397674e+00,(15:7.170165e-02,3:1.070785e-01):1.137782e-01):1.964075e-01):2.181227e-01):2.079294e-01,10:6.058227e-01):1.457079e-01,((((((7:1.305528e-01,2:1.031609e-01):3.150979e-01,5:2.990334e-01):6.094251e-02,4:3.395810e-01):8.066348e-02,8:3.609550e-01):1.546736e-01,11:5.587321e-01):4.771641e-02,12:5.908595e-01):2.488649e-01):3.225600e-01):5.337810e-01):1.859883e-01,(((((23:1.146618e-01,((34:5.664408e-01,(32:5.643827e-01,31:7.422319e-01):1.881271e-01):1.207313e-01,28:3.469076e-01):9.070302e-02):1.223287e-01,24:1.431560e-01):3.034858e-01,((30:5.892538e-02,33:3.670612e-01):2.847815e-01,(29:1.061412e-01,20:1.041887e+00):4.709816e-02):6.997787e-02):8.632791e-02,(25:3.643533e-02,26:5.720126e-03):3.645215e-01):3.930069e-01,35:1.097789e+00):6.463566e-01,1:9.397776e-01);
   tree gen.6909000 = [&U] ((((22:1.503105e-01,21:2.611799e-02):6.075687e-01,19:1.009426e+00):6.701784e-01,(((16:7.080538e-01,(17:6.597701e-02,18:1.382320e-01):2.073390e-01):4.182643e+00,(13:7.646481e-01,14:1.137063e+00):4.306727e-01):2.444764e-01,(((9:6.124385e-01,(6:3.337702e-01,(27:2.337665e+00,(15:5.876613e-02,3:1.063179e-01):1.472717e-01):1.758671e-01):1.993778e-01):2.064524e-01,10:6.015191e-01):1.446728e-01,((11:5.547630e-01,((((7:1.296254e-01,2:8.977201e-02):2.560109e-01,5:2.969091e-01):5.575590e-02,4:3.371687e-01):9.986747e-02,8:3.583909e-01):1.535016e-01):7.998699e-02,12:5.795299e-01):2.165675e-01):3.202687e-01):4.454037e-01):1.846671e-01,(((((28:3.860348e-01,(32:5.371133e-01,31:7.369594e-01):2.292099e-01):1.602115e-01,(34:6.350502e-01,24:7.660854e-02):3.361475e-02):2.008481e-02,23:1.492209e-01):3.160848e-01,(((29:2.045974e-01,(30:7.943539e-02,33:3.460775e-01):5.382645e-02):1.835840e-01,(25:3.614729e-02,26:3.847366e-03):3.789432e-01):9.252988e-02,20:8.618210e-01):2.057016e-02):3.000956e-01,35:7.098335e-01):6.417651e-01,1:9.331017e-01);
   tree gen.6909500 = [&U] ((((22:5.677221e-02,21:6.462787e-02):6.491004e-01,19:1.078427e+00):7.159899e-01,(((16:7.564544e-01,(17:9.016903e-02,18:1.215625e-01):2.215121e-01):4.545656e+00,(13:8.169173e-01,14:1.214789e+00):5.972133e-01):1.210692e-01,(((9:6.186093e-01,(27:2.497462e+00,(6:3.565858e-01,(15:6.547373e-02,3:1.135855e-01):2.721266e-01):1.935623e-02):2.065963e-01):2.198707e-01,10:6.426373e-01):1.545622e-01,((11:5.926851e-01,(((5:4.441874e-01,(7:9.768360e-02,2:9.590857e-02):2.784363e-01):3.829677e-02,4:3.813019e-01):9.301528e-02,8:3.828895e-01):1.639946e-01):4.631608e-02,12:6.191450e-01):3.165590e-01):3.421614e-01):4.758502e-01):1.972904e-01,((20:1.575491e+00,((((28:4.435150e-01,(32:6.912434e-01,31:7.641523e-01):2.351726e-01):1.751567e-01,23:9.843627e-02):3.422366e-02,(34:6.351423e-01,24:1.690220e-01):2.290291e-02):3.445127e-01,((25:3.391650e-02,26:1.038446e-02):4.043120e-01,(29:3.538341e-01,(30:4.927968e-02,33:4.073237e-01):2.064468e-01):2.930263e-02):5.777130e-02):4.545255e-01):1.630267e-01,35:6.112142e-01):3.535999e-01,1:1.213581e+00);
   tree gen.6910000 = [&U] ((((22:1.207045e-01,21:4.054275e-02):7.106105e-01,19:1.259563e+00):5.056417e-01,(((10:5.808048e-01,(9:4.696451e-01,((3:8.348761e-02,15:5.813065e-02):2.809931e-01,(27:1.674260e+00,6:1.733767e-01):2.703931e-01):2.091317e-01):3.385707e-01):7.266660e-02,(11:4.722212e-01,((8:4.049052e-01,(((7:1.009732e-01,2:9.330639e-02):3.149840e-01,4:3.760669e-01):4.121062e-02,5:3.441262e-01):8.144109e-02):1.857558e-01,12:5.814440e-01):1.335346e-01):2.486018e-01):3.462039e-01,((14:1.172324e+00,13:8.192412e-01):4.022370e-01,((17:6.838891e-02,18:1.326734e-01):2.065946e-01,16:7.262262e-01):4.107773e+00):2.370049e-01):5.565081e-01):2.391230e-01,((20:1.050145e+00,(23:1.195448e-01,(((26:4.899807e-03,25:4.353624e-02):1.540530e-01,((33:3.053389e-03,34:1.220715e-01):2.335749e-01,(29:2.264548e-01,30:1.332906e-01):1.085771e-02):2.498097e-01):1.225185e-02,(((28:4.003333e-01,32:7.302651e-01):4.667893e-02,31:8.010303e-01):1.223815e-02,24:2.120217e-01):1.396489e-01):5.124323e-02):1.569252e-01):6.026856e-01,35:8.218400e-01):4.379421e-01,1:9.262157e-01);
   tree gen.6910500 = [&U] (((((14:1.183807e+00,13:7.838466e-01):6.828201e-01,(((9:5.493517e-01,((6:3.200971e-03,27:1.683676e+00):4.230821e-01,(15:1.082312e-01,3:7.278309e-02):2.382399e-01):1.972648e-01):2.833409e-01,10:6.011822e-01):8.964120e-02,((8:3.999277e-01,(4:3.969439e-01,(5:3.832383e-01,(7:1.263599e-01,2:9.973633e-02):3.154082e-01):3.726209e-02):7.560872e-02):2.071679e-01,(11:4.582295e-01,12:5.025438e-01):7.763290e-02):3.327100e-01):3.911402e-01):1.071170e-01,((17:8.737914e-02,18:1.599763e-01):3.108842e-01,16:5.784871e-01):4.709034e+00):3.583480e-01,((22:1.485657e-01,21:6.121543e-02):5.038635e-01,19:1.082452e+00):6.582639e-01):1.974139e-01,((20:1.378103e+00,35:4.850455e-01):1.215866e-01,(((29:2.155209e-01,(33:1.942431e-01,30:3.358206e-02):7.445099e-02):2.031524e-01,34:2.952871e-01):2.833739e-02,(23:1.990164e-01,((((28:2.584060e-01,25:2.369994e-02):3.745299e-02,26:5.202208e-03):4.281030e-03,(32:4.147430e-01,31:7.426131e-01):1.690186e-01):4.963210e-02,24:9.676076e-02):4.650711e-02):2.567711e-01):5.308375e-01):7.293017e-01,1:1.106918e+00);
   tree gen.6911000 = [&U] ((((22:6.383366e-02,21:9.421841e-02):7.259798e-01,19:1.271028e+00):5.782400e-01,(((10:5.749130e-01,(9:6.673555e-01,((3:1.172289e-01,15:5.938792e-02):2.619528e-01,(27:1.710471e+00,6:1.237523e-01):2.522708e-01):1.862693e-01):3.439424e-01):9.883391e-02,(11:4.824345e-01,((8:4.136626e-01,((4:3.842006e-01,(7:1.326183e-01,2:9.532445e-02):3.046337e-01):7.320776e-02,5:3.584790e-01):7.145554e-02):1.846570e-01,12:5.940197e-01):9.055896e-02):2.893564e-01):4.321734e-01,((14:1.199367e+00,13:8.369600e-01):4.109368e-01,((17:6.986805e-02,18:1.517112e-01):2.225266e-01,16:7.419333e-01):4.237665e+00):2.421310e-01):5.685444e-01):2.435542e-01,((20:1.005573e+00,(34:4.109861e-01,(((28:4.437690e-01,32:8.229901e-01):3.741984e-02,(((26:7.259796e-03,25:1.783250e-02):4.989253e-02,24:1.401002e-01):5.010429e-02,31:1.202381e+00):2.813034e-03):2.483689e-01,((30:1.361735e-01,(33:3.655733e-02,29:1.199818e-01):1.590222e-01):1.034915e-02,23:6.031496e-02):2.713440e-01):2.732110e-02):2.635309e-01):2.102419e-01,35:6.545453e-01):5.370515e-01,1:9.462482e-01);
   tree gen.6911500 = [&U] ((((22:8.046903e-02,21:1.196371e-01):6.938904e-01,19:1.214846e+00):5.526809e-01,(((10:5.495010e-01,(9:6.378574e-01,((3:1.120472e-01,15:5.676289e-02):2.956737e-01,(27:1.554462e+00,6:9.134550e-02):2.942629e-01):1.780359e-01):2.547464e-01):1.595872e-01,(((8:3.953781e-01,(4:3.672184e-01,(5:3.426337e-01,(7:1.273796e-01,2:9.277530e-02):2.859711e-01):6.641569e-02):6.594866e-02):1.813280e-01,11:4.611102e-01):9.927517e-02,12:5.812891e-01):2.517957e-01):2.891901e-01,((14:1.146353e+00,13:7.999652e-01):3.927728e-01,((17:6.677978e-02,18:1.450053e-01):2.126906e-01,16:7.091387e-01):4.050354e+00):2.641117e-01):5.236213e-01):2.689650e-01,(35:6.256134e-01,(((28:4.241538e-01,((24:1.465771e-01,(26:4.519156e-03,25:6.491157e-02):5.214191e-03):2.710819e-02,(31:1.149234e+00,32:7.009124e-01):4.332989e-02):1.029837e-01):1.475634e-01,(23:1.542325e-01,(34:3.928199e-01,(30:1.251182e-01,(33:1.026287e-01,29:1.550961e-01):1.519932e-01):1.675194e-01):2.447931e-02):1.017412e-01):2.104682e-01,20:1.267348e+00):3.225397e-01):3.849280e-01,1:9.787723e-01);
   tree gen.6912000 = [&U] ((((22:7.938028e-02,21:7.119004e-02):6.845021e-01,19:1.198409e+00):5.452031e-01,(((10:5.380935e-01,(9:6.292272e-01,((3:9.683631e-02,15:5.599489e-02):2.916732e-01,(27:1.214780e+00,6:9.184471e-02):2.772333e-01):1.756271e-01):2.512997e-01):1.574280e-01,((11:4.548714e-01,12:5.767759e-01):7.152123e-02,(8:3.900287e-01,(4:3.413746e-01,(5:3.379979e-01,(7:1.256562e-01,2:9.152005e-02):2.821019e-01):6.551708e-02):6.620468e-02):1.813701e-01):2.483889e-01):3.440345e-01,((14:1.193679e+00,13:7.891416e-01):5.290811e-01,((17:6.587625e-02,18:1.430434e-01):3.077509e-01,16:6.744884e-01):3.995553e+00):2.172321e-01):4.428332e-01):3.174128e-01,(35:6.171489e-01,((((30:1.419751e-01,(34:1.451173e-01,(33:2.216281e-01,29:2.153636e-01):1.293237e-01):4.160516e-02):2.207183e-01,(((26:5.621197e-04,25:6.403332e-02):4.371530e-03,24:3.751866e-01):3.479370e-02,((31:1.133685e+00,32:4.574380e-01):1.547282e-01,28:4.184150e-01):1.286799e-01):1.419785e-01):7.797058e-02,23:1.196757e-01):2.605316e-01,20:1.193353e+00):5.187172e-01):3.211177e-01,1:9.655295e-01);
   tree gen.6912500 = [&U] (((((14:1.125780e+00,13:7.480529e-01):6.369885e-01,(((9:5.506252e-01,((6:1.277407e-01,27:1.819298e+00):2.146991e-01,(15:7.597374e-02,3:1.132886e-01):2.616509e-01):1.979141e-01):3.086699e-01,10:5.198165e-01):8.010903e-02,(12:4.906640e-01,((8:4.575536e-01,((5:3.246469e-01,(7:1.055546e-01,2:9.927680e-02):2.840993e-01):6.186400e-02,4:3.790623e-01):7.245983e-02):1.602334e-01,11:5.049093e-01):9.478721e-02):2.057600e-01):3.613623e-01):3.364429e-01,((17:6.492195e-02,18:1.603471e-01):3.092199e-01,16:6.343043e-01):3.836685e+00):2.339885e-01,((22:8.614803e-02,21:5.648227e-02):5.550317e-01,19:1.160780e+00):5.524841e-01):1.761173e-01,((20:2.518592e-01,35:9.614865e-01):6.119048e-01,(((33:5.019331e-01,29:1.691188e-01):1.217688e-01,30:2.240881e-01):1.383173e-01,(((25:1.334221e-03,(23:1.746188e-01,24:7.649525e-02):9.490727e-02):5.647425e-03,(34:2.186417e-01,((32:7.125498e-01,31:6.029578e-01):1.751385e-01,28:3.547622e-01):1.516980e-01):1.110533e-01):4.758338e-02,26:1.194086e-02):2.704391e-01):2.781319e-01):6.814350e-01,1:8.616312e-01);
   tree gen.6913000 = [&U] (((((14:1.107914e+00,13:7.361818e-01):6.268799e-01,(((9:5.560271e-01,((6:2.700994e-02,27:1.444319e+00):3.194078e-01,(15:7.476808e-02,3:1.114908e-01):2.574987e-01):1.630392e-01):3.170930e-01,10:5.115673e-01):1.563693e-01,(12:5.705838e-01,((8:3.172093e-01,((5:3.263870e-01,(7:1.038795e-01,2:9.770134e-02):2.795909e-01):6.251527e-02,4:3.730468e-01):8.631498e-02):1.576906e-01,11:5.074998e-01):5.271694e-02):3.277423e-01):4.248863e-01):2.954806e-01,((17:6.389168e-02,18:1.578025e-01):3.043127e-01,16:6.781542e-01):3.775800e+00):3.169480e-01,((22:8.478091e-02,21:8.668343e-02):6.479141e-01,19:9.697604e-01):6.202419e-01):1.755986e-01,((35:8.071009e-01,(((33:5.203570e-01,29:4.312383e-02):1.198364e-01,30:2.205320e-01):1.375703e-01,((((23:1.445143e-01,(34:3.741211e-01,24:2.297683e-02):4.602826e-02):1.311380e-01,((32:7.012420e-01,31:5.933892e-01):1.184665e-01,28:2.435466e-01):8.057504e-02):5.336090e-02,25:3.821377e-02):8.485627e-02,26:6.335758e-03):2.372256e-01):1.430026e-01):1.178875e-01,20:8.495783e-01):8.154743e-01,1:9.069255e-01);
   tree gen.6913500 = [&U] (((20:1.665102e+00,(((29:2.022959e-01,30:2.862642e-01):5.948286e-02,(((33:2.790966e-01,34:1.815307e-01):3.576376e-01,24:4.804641e-01):2.916406e-02,(((25:5.352699e-03,(32:5.500878e-01,31:6.611209e-01):1.594469e-01):5.677144e-02,26:7.060399e-03):1.132774e-01,28:3.040252e-01):1.491482e-01):1.089716e-02):8.722349e-02,23:1.501125e-01):6.473440e-02):2.444733e-01,35:1.226377e+00):7.913115e-01,(((22:1.646818e-01,21:5.677711e-02):7.557900e-01,19:9.088687e-01):6.179530e-01,(((16:5.391932e-01,(17:8.473972e-02,18:1.431871e-01):3.172125e-01):4.264173e+00,(14:1.075666e+00,13:7.645800e-01):4.029960e-01):2.139347e-01,(((12:6.327790e-01,(8:3.821279e-01,(((7:9.346611e-02,2:9.396352e-02):3.314986e-01,5:3.539281e-01):5.257099e-02,4:3.799782e-01):8.192004e-02):1.688820e-01):1.009118e-01,11:4.551909e-01):2.646834e-01,(10:5.920246e-01,(((6:2.771220e-01,(3:1.126360e-01,15:6.890369e-02):2.849733e-01):2.527805e-01,9:5.057089e-01):2.035570e-02,27:1.796036e+00):2.387072e-01):1.065788e-01):2.927836e-01):4.837033e-01):1.632129e-01,1:8.623628e-01);
   tree gen.6914000 = [&U] (((((14:1.150469e+00,13:8.725373e-01):6.509580e-01,(((9:5.773839e-01,((6:6.203342e-02,27:2.059315e+00):3.316761e-01,(15:7.414157e-02,3:1.157731e-01):2.673891e-01):2.022036e-01):2.666085e-01,10:5.940324e-01):2.086236e-01,((8:3.293932e-01,(5:3.389234e-01,((7:1.050039e-01,2:1.014540e-01):3.223836e-01,4:3.827472e-01):6.099884e-02):6.332742e-02):1.637475e-01,(11:5.421925e-01,12:5.924997e-01):1.266716e-01):3.080042e-01):3.803275e-01):2.645000e-01,((17:1.013927e-01,18:1.238463e-01):3.160013e-01,16:7.042018e-01):3.920826e+00):2.538084e-01,((22:1.065286e-01,21:1.509910e-01):6.728002e-01,19:1.007008e+00):7.015615e-01):1.817991e-01,(((29:2.054020e-01,(33:2.691828e-01,30:1.747473e-01):4.738599e-02):9.202718e-02,(23:2.485916e-01,(34:5.418495e-01,(((28:3.189707e-01,(32:7.356419e-01,31:6.161810e-01):2.101615e-01):2.736199e-02,26:5.659569e-03):1.026670e-02,(25:6.395710e-02,24:1.289896e-01):1.438234e-02):1.831253e-01):5.267808e-02):7.126183e-02):2.877923e-01,(35:6.647524e-01,20:9.257306e-01):4.032984e-01):8.500066e-01,1:9.401321e-01);
   tree gen.6914500 = [&U] ((20:1.301418e+00,((((32:7.120598e-01,((((26:1.090577e-03,25:8.508283e-02):9.643555e-02,34:4.164511e-01):2.444302e-03,31:5.799430e-01):2.337092e-01,24:3.197092e-01):3.053419e-02):7.150484e-02,((28:1.978087e-01,30:3.624219e-02):2.112725e-01,29:2.670286e-01):8.403609e-02):5.276347e-02,23:2.881249e-01):2.738347e-01,(33:7.876180e-03,35:2.244642e-01):5.011327e-01):8.769618e-02):7.444408e-01,(((22:6.022516e-02,21:6.825599e-02):7.838279e-01,19:9.423288e-01):6.412185e-01,(((18:1.562157e-01,17:6.089057e-02):3.702804e-01,16:6.011934e-01):3.927889e+00,(((10:5.837346e-01,(((15:7.247862e-02,3:1.336073e-01):2.621624e-01,(6:1.197288e-01,27:1.970498e+00):2.558694e-01):2.023036e-01,9:5.678312e-01):2.143155e-01):1.527255e-01,((8:3.784883e-01,(((7:9.295910e-02,2:6.549198e-02):2.879374e-01,5:3.600576e-01):6.534954e-02,4:3.517980e-01):4.771722e-02):2.109217e-01,(11:4.940956e-01,12:5.806914e-01):1.045519e-01):2.366325e-01):3.639556e-01,(13:7.511118e-01,14:1.131607e+00):6.112707e-01):2.426857e-01):3.214000e-01):2.524899e-01,1:8.508493e-01);
   tree gen.6915000 = [&U] (((((14:1.193676e+00,13:7.690992e-01):7.503943e-01,(((9:5.411456e-01,((6:2.029521e-01,27:2.013819e+00):1.950688e-01,(15:6.847590e-02,3:1.201211e-01):2.953147e-01):2.198975e-01):2.779851e-01,10:5.502455e-01):1.009585e-01,(11:5.625553e-01,((8:3.828257e-01,(4:3.777655e-01,((7:1.089475e-01,2:1.052643e-01):3.327455e-01,5:3.516521e-01):1.134870e-01):7.735028e-02):1.698972e-01,12:6.284169e-01):6.838764e-02):3.975318e-01):4.592793e-01):1.613033e-01,((17:1.052006e-01,18:1.046685e-01):2.501762e-01,16:7.306491e-01):4.068078e+00):2.295648e-01,((22:1.105295e-01,21:7.094425e-02):6.980681e-01,19:1.061583e+00):6.721618e-01):2.468964e-01,(((((33:3.289937e-01,30:1.760789e-01):9.251578e-03,(34:2.833575e-01,29:6.942994e-02):1.692714e-01):1.208401e-01,(24:2.361918e-01,((28:2.683699e-01,(26:4.832195e-03,25:5.550874e-02):2.888398e-02):6.881653e-02,(32:6.759535e-01,31:7.559721e-01):2.431627e-01):6.408570e-02):1.148694e-01):3.562258e-02,23:2.220295e-01):4.067822e-01,(35:3.057772e-01,20:7.505065e-01):4.572213e-01):8.502228e-01,1:9.910715e-01);
   tree gen.6915500 = [&U] (((((29:2.607607e-01,30:2.352588e-01):9.158768e-02,33:5.442863e-01):5.164266e-02,(((28:5.485786e-01,(24:2.171060e-01,(32:8.080686e-01,31:8.386699e-01):3.263710e-02):4.248907e-02):8.951830e-02,((25:3.178285e-02,23:4.985743e-02):2.696888e-03,26:9.626435e-03):7.704810e-02):9.091018e-03,34:6.028615e-01):1.041004e-01):2.839744e-01,(20:2.422817e-01,35:7.175470e-02):9.454195e-01):7.485749e-01,(((22:6.414472e-02,21:2.424189e-02):9.178200e-01,19:9.441248e-01):5.196702e-01,(((14:1.159997e+00,13:7.126926e-01):4.709813e-01,(27:2.266263e+00,((18:1.145778e-01,17:9.957382e-02):3.040744e-01,16:5.672849e-01):3.502438e+00):3.409829e-01):1.615011e-01,((12:4.751740e-01,(((4:3.580790e-01,((7:1.108585e-01,2:7.138529e-02):2.740430e-01,5:3.742815e-01):7.858359e-02):9.006834e-02,8:3.460937e-01):1.817766e-01,11:5.373401e-01):8.316781e-02):2.464471e-01,((9:4.974905e-01,((15:5.235207e-02,3:1.024946e-01):2.842284e-01,6:3.761168e-01):1.853452e-01):2.986561e-01,10:5.261188e-01):1.045278e-01):3.906931e-01):4.771370e-01):1.114978e-01,1:8.722490e-01);
   tree gen.6916000 = [&U] (((33:6.243148e-01,(((28:5.880085e-01,32:8.823526e-01):5.694356e-02,((29:1.827573e-01,30:2.563074e-01):1.060825e-01,(((26:5.398036e-03,23:5.266611e-02):1.091841e-02,25:4.933611e-02):2.313155e-01,(31:9.137058e-01,24:2.765076e-01):1.329094e-01):1.415317e-02):8.836547e-02):1.022017e-02,34:5.579878e-01):1.650055e-01):3.009948e-01,(20:3.132703e-01,35:7.817460e-02):1.066294e+00):8.155499e-01,(((22:9.688098e-02,21:2.641081e-02):7.555170e-01,19:1.028596e+00):8.218334e-01,(((14:1.161462e+00,13:7.764572e-01):6.573290e-01,(27:2.231429e+00,((18:1.248291e-01,17:1.084827e-01):3.312800e-01,16:6.180400e-01):3.815801e+00):3.714906e-01):2.033201e-01,((12:5.176878e-01,(((4:3.901164e-01,((7:1.207771e-01,2:8.225391e-02):2.985617e-01,5:3.046038e-01):6.947523e-02):9.812676e-02,8:3.505072e-01):1.789053e-01,11:5.854160e-01):9.060883e-02):2.684967e-01,((9:5.420010e-01,((15:7.531844e-02,3:1.116648e-01):2.700766e-01,6:3.749892e-01):1.923089e-01):3.486770e-01,10:5.731907e-01):1.203221e-01):4.256484e-01):5.198265e-01):1.851975e-01,1:9.502891e-01);
   tree gen.6916500 = [&U] (((((14:1.088224e+00,13:7.011549e-01):4.710228e-01,(((9:4.933393e-01,((6:3.006918e-01,27:1.650905e+00):2.546598e-02,(15:6.941677e-02,3:1.137235e-01):2.692258e-01):1.813439e-01):2.534271e-01,10:5.101452e-01):1.219471e-01,((11:4.495732e-01,12:5.623953e-01):3.593798e-02,(8:3.824977e-01,(4:3.443927e-01,((7:1.294095e-01,2:9.596492e-02):3.003440e-01,5:3.205862e-01):5.821155e-02):7.351782e-02):1.497874e-01):3.337792e-01):3.960650e-01):1.945770e-01,((17:1.075028e-01,18:1.113804e-01):2.988468e-01,16:6.661016e-01):4.047343e+00):2.092845e-01,((22:1.159716e-01,21:5.604699e-02):6.292134e-01,19:9.700601e-01):5.948779e-01):1.827033e-01,(((((34:1.268528e-01,(33:1.970560e-01,29:2.272431e-02):1.282392e-01):9.704545e-02,30:1.751495e-01):1.972140e-01,((((25:8.149371e-02,26:1.749103e-03):4.808375e-03,28:1.726594e-01):6.530310e-02,(32:6.198079e-01,31:6.891875e-01):1.404327e-01):6.338716e-02,24:2.506408e-01):1.085196e-01):1.100743e-01,23:9.988956e-02):2.375124e-01,(35:1.225089e-02,20:6.895568e-02):7.857644e-01):6.339217e-01,1:9.035175e-01);
   tree gen.6917000 = [&U] (((((14:1.208790e+00,13:7.150299e-01):8.806188e-01,(((9:5.789645e-01,((6:3.066421e-01,27:1.683575e+00):4.938656e-02,(15:7.079045e-02,3:1.259522e-01):2.745535e-01):1.865437e-01):2.276100e-01,10:5.202403e-01):2.119929e-01,((12:5.735244e-01,(8:3.900669e-01,((5:3.431381e-01,(7:9.663505e-02,2:6.756307e-02):3.346071e-01):7.634281e-02,4:3.512078e-01):5.734863e-02):1.527515e-01):4.305924e-02,11:4.584697e-01):2.340442e-01):4.039027e-01):1.157379e-01,((17:1.096301e-01,18:1.135845e-01):3.047607e-01,16:6.792830e-01):4.127435e+00):3.273603e-01,((22:8.926486e-02,21:5.715609e-02):6.416648e-01,19:9.892565e-01):6.066499e-01):1.557561e-01,((((((34:7.731819e-02,29:7.050039e-02):6.652351e-02,33:4.315673e-01):1.003533e-01,30:2.327927e-01):1.822520e-01,((28:2.911212e-01,(((32:6.320731e-01,25:1.993528e-02):1.087286e-02,31:7.028257e-01):4.155441e-02,26:3.379620e-03):2.687977e-02):1.766849e-01,24:2.467669e-01):9.643802e-02):5.839467e-02,23:4.595704e-02):3.656675e-01,(35:1.595335e-01,20:2.536394e-01):7.421633e-01):6.464663e-01,1:9.213971e-01);
   tree gen.6917500 = [&U] (((((14:1.212130e+00,13:7.103878e-01):8.907009e-01,(((9:4.911155e-01,((6:3.046513e-01,27:1.672644e+00):1.080262e-01,(15:7.033086e-02,3:1.251345e-01):2.727710e-01):1.853327e-01):2.261323e-01,10:5.168628e-01):1.268062e-01,((12:6.137546e-01,(8:3.875345e-01,((5:3.274836e-01,(7:9.600768e-02,2:1.298354e-01):2.955100e-01):7.584718e-02,4:3.489277e-01):5.697631e-02):1.197880e-01):8.511899e-02,11:4.554932e-01):2.325248e-01):4.089785e-01):1.116625e-01,((17:1.077195e-01,18:1.128470e-01):2.249695e-01,16:6.748729e-01):4.100639e+00):3.252350e-01,((22:9.339925e-02,21:3.381046e-02):6.588023e-01,19:9.828340e-01):6.027114e-01):1.547449e-01,(((((33:4.208774e-01,29:7.751978e-02):7.930027e-02,(34:8.915057e-02,30:1.961418e-01):1.173196e-01):1.410285e-01,((28:3.866136e-01,24:2.866877e-01):6.173148e-02,(26:2.436377e-03,(25:2.647965e-02,(31:6.737222e-01,32:4.424751e-01):3.050777e-02):1.696060e-02):2.358883e-01):1.641704e-01):7.053683e-02,23:9.942690e-02):3.632935e-01,(35:1.869798e-01,20:2.504619e-01):9.586863e-01):7.426009e-01,1:9.154152e-01);
   tree gen.6918000 = [&U] (((((34:2.540412e-01,24:8.602205e-02):1.581714e-01,(((28:3.226766e-01,(29:2.179077e-01,30:1.521680e-01):3.500893e-01):3.862467e-02,(((25:1.968321e-02,31:8.206589e-01):1.965191e-02,26:3.700084e-03):1.299298e-01,32:6.748442e-01):1.181927e-01):2.121335e-01,23:3.541904e-01):2.014846e-02):7.724288e-03,33:6.774713e-01):2.640763e-01,(20:1.692762e-01,35:1.364598e-01):1.077577e+00):8.197907e-01,(((22:9.170869e-02,21:1.805110e-02):7.619292e-01,19:1.033944e+00):6.716922e-01,(((27:1.502623e+00,((18:9.886630e-02,17:1.212249e-01):2.404279e-01,16:6.981573e-01):4.116453e+00):3.539215e-02,(14:1.191552e+00,13:7.804947e-01):5.478750e-01):1.735622e-01,((12:5.545810e-01,(((4:3.693288e-01,(5:3.430601e-01,(7:1.064221e-01,2:8.268163e-02):3.054206e-01):9.370888e-02):4.885100e-02,8:3.861554e-01):1.612416e-01,11:5.884601e-01):1.257977e-01):2.298421e-01,((9:5.671870e-01,((15:6.488339e-02,3:1.231684e-01):3.016115e-01,6:3.524627e-01):1.750405e-01):3.511772e-01,10:5.761712e-01):1.512200e-01):4.151160e-01):3.606290e-01):1.925984e-01,1:9.552306e-01);
   tree gen.6918500 = [&U] ((35:9.240436e-01,(((24:2.565158e-01,(((((26:3.268928e-02,25:1.091760e-02):5.705680e-02,34:4.510910e-01):2.199285e-01,(29:1.470316e-01,30:2.072889e-01):1.118676e-01):6.871671e-03,((32:5.741278e-01,31:8.096905e-01):1.737641e-01,28:5.079963e-01):1.200544e-01):1.254178e-02,23:1.877787e-01):1.238046e-01):1.227985e-01,33:4.049807e-01):3.137307e-01,20:1.178273e+00):1.007150e-01):5.535406e-01,(((22:6.187893e-02,21:1.364131e-01):8.146885e-01,19:9.541947e-01):6.664045e-01,(((16:5.143956e-01,(17:8.029462e-02,18:1.550608e-01):4.623982e-01):3.645180e+00,(14:1.137561e+00,13:6.851991e-01):3.535219e-01):3.027533e-01,(((8:3.894310e-01,(5:3.787239e-01,((7:7.307300e-02,2:1.041436e-01):3.654660e-01,4:3.494365e-01):5.306235e-02):7.618909e-02):2.451210e-01,(12:5.453051e-01,11:4.997309e-01):1.477391e-01):2.193267e-01,(10:5.576715e-01,(27:2.159009e+00,((6:3.317723e-01,(3:1.278163e-01,15:5.843783e-02):3.364877e-01):1.807272e-01,9:4.728541e-01):6.579409e-02):2.139329e-01):1.370071e-01):3.626857e-01):4.682612e-01):1.576421e-01,1:8.688655e-01);
   tree gen.6919000 = [&U] ((((22:1.248920e-01,21:6.005552e-02):5.463528e-01,19:9.992503e-01):6.469301e-01,(((14:1.062973e+00,13:7.259946e-01):6.250229e-01,((17:7.205022e-02,18:1.534723e-01):4.645608e-01,16:5.129013e-01):3.945534e+00):1.872369e-01,((10:4.749938e-01,(9:4.592799e-01,((3:1.032492e-01,15:8.555648e-02):2.510568e-01,(27:1.769408e+00,6:1.026346e-01):2.733478e-01):2.022080e-01):3.113027e-01):1.524731e-01,((11:4.785053e-01,12:5.633210e-01):9.427181e-02,(8:3.440803e-01,(5:3.683556e-01,((7:1.210028e-01,2:6.442619e-02):2.934148e-01,4:3.815859e-01):8.012649e-02):8.869813e-02):1.571533e-01):3.198468e-01):2.592184e-01):6.243218e-01):2.233461e-01,((20:1.003564e+00,((30:1.998808e-01,29:2.420411e-01):2.071436e-01,(23:1.847484e-01,((((28:1.348466e-01,24:2.256362e-02):1.545387e-01,((26:8.057002e-03,25:8.728405e-02):4.263607e-02,(31:8.475446e-01,32:6.690998e-01):1.014550e-01):2.867487e-02):4.450171e-02,33:6.018302e-01):5.980443e-02,34:3.171894e-01):2.989564e-02):5.018930e-02):3.993892e-01):1.457128e-01,35:3.710138e-01):8.202580e-01,1:6.778210e-01);
   tree gen.6919500 = [&U] ((20:1.254304e+00,((23:9.966012e-02,(34:4.889929e-01,((24:3.102451e-01,31:7.847896e-01):7.432518e-02,((25:3.147249e-02,(32:5.814491e-01,26:4.007201e-02):5.170924e-03):2.968885e-01,((30:2.559685e-01,28:2.751282e-01):1.101065e-02,29:3.288799e-01):3.672913e-02):1.671352e-02):1.591331e-01):5.234969e-02):6.545313e-02,(33:6.016216e-03,35:8.993007e-02):3.959491e-01):3.231352e-01):5.984541e-01,(((22:7.973507e-02,21:6.797451e-02):6.812592e-01,19:1.085673e+00):4.345660e-01,(((10:4.728898e-01,(((15:8.689284e-02,3:9.216887e-02):2.599876e-01,(6:2.321483e-01,27:1.335576e+00):1.550217e-01):2.195257e-01,9:4.809068e-01):3.098704e-01):1.360685e-01,(11:4.422344e-01,(12:5.545080e-01,(8:3.708408e-01,((5:3.360593e-01,(7:9.776682e-02,2:9.145678e-02):2.924625e-01):7.164191e-02,4:3.371482e-01):7.923291e-02):2.040096e-01):3.979090e-02):2.815196e-01):4.731717e-01,((13:6.458090e-01,14:1.146874e+00):2.863477e-01,((18:1.306308e-01,17:7.646314e-02):4.895962e-01,16:5.075610e-01):3.597374e+00):3.018401e-01):4.185229e-01):1.296754e-01,1:1.114898e+00);
   tree gen.6920000 = [&U] (((((((32:6.588600e-01,(25:2.993126e-02,((24:9.459440e-03,28:2.492551e-01):1.396367e-02,26:7.598833e-03):2.002992e-02):2.237095e-01):1.853845e-02,31:9.696296e-01):7.802640e-02,(30:2.916908e-01,29:1.412853e-01):2.047943e-01):1.480856e-01,(34:4.748679e-01,23:1.613768e-01):7.437768e-02):6.054307e-02,33:6.226681e-01):2.141398e-01,(20:5.506095e-02,35:3.848183e-02):1.037301e+00):6.023505e-01,(((22:4.095504e-02,21:9.751885e-02):7.887472e-01,19:1.030081e+00):4.950296e-01,(((18:1.058200e-01,17:1.153353e-01):2.485616e-01,16:6.954416e-01):4.448412e+00,(((14:1.123356e+00,13:8.840324e-01):5.332722e-01,27:1.598681e+00):1.355105e-01,(((11:5.046848e-01,((4:3.091587e-01,(5:3.362043e-01,(7:8.748784e-02,2:9.134789e-02):2.750129e-01):9.526206e-02):1.146330e-01,8:3.904365e-01):1.457004e-01):1.135640e-01,12:4.870515e-01):2.752882e-01,((9:5.353349e-01,((15:8.279123e-02,3:1.202511e-01):2.798992e-01,6:3.246673e-01):2.440558e-01):2.989796e-01,10:5.625241e-01):1.460599e-01):4.913618e-01):1.131994e-01):4.475655e-01):1.741249e-01,1:1.018315e+00);
   tree gen.6920500 = [&U] ((((22:1.128164e-01,21:4.544730e-02):7.707533e-01,19:9.667753e-01):4.751824e-01,(((((6:4.094620e-01,(15:6.095276e-02,3:1.356961e-01):2.136562e-01):2.554220e-01,9:5.585450e-01):3.214362e-01,10:5.666092e-01):9.584716e-02,((((5:3.612033e-01,4:3.758039e-01):3.658318e-02,(7:8.634145e-02,2:1.132806e-01):2.906885e-01):8.773920e-02,8:3.762014e-01):2.069828e-01,(11:4.826287e-01,12:6.909923e-01):4.122701e-02):2.062713e-01):3.926564e-01,((13:8.661695e-01,14:1.076299e+00):4.312239e-01,((16:5.775468e-01,(17:9.742284e-02,18:1.340997e-01):3.261359e-01):3.939185e+00,27:1.543621e+00):3.739812e-02):2.607733e-01):5.528978e-01):2.068814e-01,(35:4.678748e-01,(((30:2.621744e-01,(29:7.020175e-02,34:1.529141e-02):1.030819e-01):1.718860e-01,(((31:1.102032e+00,((28:4.759697e-01,32:7.655509e-01):8.911734e-03,((25:5.788142e-02,26:4.938038e-03):6.670805e-02,24:1.414495e-01):1.508573e-01):1.000174e-01):9.033325e-02,33:6.598226e-01):4.629666e-02,23:1.960248e-01):6.548047e-02):1.924306e-01,20:1.350300e+00):4.269096e-01):4.562150e-01,1:1.038397e+00);
   tree gen.6921000 = [&U] (35:4.401119e-01,((((22:1.258228e-01,21:4.231083e-02):6.826192e-01,19:1.050137e+00):6.255418e-01,(((16:5.684569e-01,(17:6.778864e-02,18:1.432529e-01):3.676674e-01):3.579503e+00,(14:1.075823e+00,13:8.304789e-01):4.687449e-01):2.170405e-01,((((8:3.800772e-01,(4:3.467222e-01,((7:9.387240e-02,2:9.600149e-02):2.761307e-01,5:3.650013e-01):8.348737e-02):7.319658e-02):1.718583e-01,11:4.717282e-01):6.170457e-02,12:6.533214e-01):2.263737e-01,(10:5.374649e-01,((6:3.916122e-01,(3:1.032148e-01,15:7.487696e-02):2.620260e-01):2.377887e-01,(9:3.064698e-01,27:2.177019e+00):2.350743e-01):2.809727e-01):1.287523e-01):4.137776e-01):3.636918e-01):1.331537e-01,((((29:1.822279e-01,30:2.018259e-01):3.278993e-01,(((26:6.005368e-03,25:4.571354e-02):5.278805e-02,34:2.537180e-01):1.061835e-02,(((28:4.465875e-01,(32:4.511292e-01,31:7.643349e-01):2.983497e-01):7.417863e-02,23:2.574539e-01):6.975631e-02,24:2.023187e-01):2.796177e-02):1.472624e-01):7.773616e-02,33:6.068263e-01):2.869473e-01,20:8.420684e-01):8.451401e-01):8.824680e-02,1:8.188228e-01);
   tree gen.6921500 = [&U] ((20:8.399851e-01,(((((28:3.699168e-01,(((25:1.534229e-02,26:1.554877e-02):2.308122e-01,32:4.829226e-01):2.387893e-01,30:1.373145e-01):1.108982e-02):6.450257e-02,29:3.757940e-01):1.662021e-01,23:2.468139e-01):2.968593e-02,(24:4.336624e-01,(34:2.071310e-01,31:6.777757e-01):6.841278e-02):3.455357e-02):3.112825e-01,(33:1.814198e-01,35:4.383834e-01):4.081608e-01):2.624490e-01):6.535189e-01,(((22:8.707164e-02,21:5.293863e-02):8.245166e-01,19:1.016634e+00):4.522118e-01,(((10:6.220653e-01,(((6:3.439949e-01,27:1.753565e+00):3.443608e-02,(15:9.795092e-02,3:8.628175e-02):2.970296e-01):1.923079e-01,9:4.994907e-01):2.246618e-01):1.205224e-01,(12:6.038584e-01,(11:4.971701e-01,(8:3.647509e-01,(((7:9.188639e-02,2:9.987189e-02):2.953198e-01,5:3.669807e-01):7.742069e-02,4:3.681699e-01):9.094966e-02):1.924914e-01):4.039662e-02):2.979747e-01):3.793714e-01,((13:7.052310e-01,14:1.132154e+00):4.230487e-01,((18:1.744819e-01,17:7.382011e-02):3.233421e-01,16:5.798288e-01):3.928375e+00):2.508760e-01):4.431619e-01):2.569542e-01,1:9.791800e-01);
   tree gen.6922000 = [&U] (((((14:1.066541e+00,13:9.652937e-01):7.299383e-01,(((9:5.861333e-01,((6:1.206489e-01,27:1.311167e+00):3.029410e-01,(15:5.542237e-02,3:1.156167e-01):2.541959e-01):1.921916e-01):2.998671e-01,10:6.135528e-01):9.762122e-02,((11:5.658975e-01,12:5.739625e-01):5.542052e-02,(8:4.131730e-01,(((7:1.102605e-01,2:9.791904e-02):3.134864e-01,4:3.609404e-01):3.929451e-02,5:2.890569e-01):6.864160e-02):2.359355e-01):3.697031e-01):4.675578e-01):5.617514e-02,((17:7.550500e-02,18:1.544427e-01):3.882984e-01,16:4.834265e-01):4.170897e+00):4.810505e-01,((22:1.000583e-01,21:1.081706e-01):7.457405e-01,19:1.166694e+00):5.604312e-01):2.001933e-01,(35:7.423950e-01,(20:1.402799e+00,(33:8.219540e-01,(((28:1.680649e-02,24:1.883250e-01):3.062925e-01,(32:6.875057e-01,(31:9.253659e-01,(26:1.879216e-02,25:1.788841e-02):6.303504e-02):8.451054e-02):8.589487e-02):6.212498e-02,((34:4.039936e-02,30:5.537132e-02):2.898213e-01,(29:1.836514e-01,23:2.511493e-02):5.915761e-02):2.434868e-01):7.727209e-02):3.911889e-01):1.838125e-01):6.133534e-01,1:1.111951e+00);
   tree gen.6922500 = [&U] ((((22:6.942201e-02,21:8.578543e-02):8.366113e-01,19:1.123551e+00):6.526856e-01,(((16:5.966049e-01,(17:7.647691e-02,18:1.442031e-01):4.443368e-01):3.534738e+00,(14:1.224833e+00,13:8.716012e-01):4.084758e-01):3.520590e-01,((11:5.107869e-01,((8:3.654757e-01,(4:3.638907e-01,((7:9.277354e-02,2:1.012845e-01):3.021676e-01,5:2.610323e-01):8.060007e-02):5.741992e-02):1.764522e-01,12:6.856715e-01):1.024885e-01):2.129998e-01,(10:5.650671e-01,((6:3.786585e-01,(3:1.083256e-01,15:6.742313e-02):2.853268e-01):2.224579e-01,(9:3.669376e-01,27:1.719985e+00):2.090861e-01):2.118472e-01):2.288525e-01):3.175837e-01):4.971558e-01):1.084066e-01,(35:8.402558e-01,((((23:6.975535e-02,24:2.107383e-01):2.365564e-01,(28:3.330428e-01,(32:5.330693e-01,31:8.021820e-01):1.871134e-01):7.284124e-02):2.888187e-02,((26:4.240344e-03,25:1.390833e-02):1.587856e-01,((34:6.804517e-02,33:3.807096e-01):1.163241e-01,(30:2.051952e-01,29:1.795293e-01):1.066327e-02):1.314023e-01):1.234642e-02):3.111930e-01,20:1.454286e+00):2.506824e-01):7.382066e-01,1:8.593680e-01);
   tree gen.6923000 = [&U] ((((22:6.677245e-02,21:8.405425e-02):6.911762e-01,19:1.080670e+00):6.277752e-01,(((16:5.738348e-01,(17:7.355809e-02,18:1.386994e-01):4.273782e-01):3.399831e+00,(14:1.178086e+00,13:8.383357e-01):5.235062e-01):1.796943e-01,((11:5.614650e-01,((8:3.515270e-01,(4:3.812886e-01,((7:1.028237e-01,2:1.065495e-01):2.906351e-01,5:3.959848e-01):8.849809e-02):5.522843e-02):1.484102e-01,12:6.595022e-01):6.543187e-02):2.048705e-01,(10:5.435008e-01,((6:3.642066e-01,(3:1.118785e-01,15:6.484986e-02):2.744370e-01):2.139676e-01,(9:4.027989e-01,27:1.777615e+00):1.521284e-01):3.156628e-01):2.201182e-01):3.004159e-01):4.781813e-01):2.792567e-01,(35:8.081866e-01,(((26:4.922570e-03,25:7.125918e-03):1.582131e-01,((((28:3.285827e-01,(32:5.607573e-01,31:8.862758e-01):1.277493e-01):2.275280e-01,(23:6.116355e-02,24:2.247376e-01):1.006782e-01):1.719375e-01,34:1.697007e-01):3.988898e-02,(30:1.971683e-01,(33:3.219404e-01,29:1.735412e-01):1.762007e-02):1.780214e-01):1.033489e-01):1.307406e-01,20:1.398782e+00):7.553141e-01):3.762597e-01,1:6.799934e-01);
   tree gen.6923500 = [&U] ((35:7.064572e-01,(20:1.000819e+00,(33:7.111328e-01,((((28:1.265271e-01,24:2.474100e-02):2.396874e-01,(((25:5.190040e-02,26:1.939433e-02):9.042427e-02,32:7.206273e-01):4.245097e-02,31:8.884966e-01):1.013883e-01):1.166189e-01,((30:1.694908e-01,29:1.672756e-01):1.024245e-01,34:2.269907e-01):1.397859e-01):6.497338e-02,23:1.731586e-01):7.064005e-02):2.341411e-01):1.967901e-01):3.866500e-01,((((14:1.232494e+00,13:7.724549e-01):6.341965e-01,((17:6.976831e-02,18:1.427085e-01):3.052021e-01,16:5.942761e-01):3.974485e+00):6.707928e-02,(((9:5.510386e-01,((6:1.259864e-01,27:1.764354e+00):2.982242e-01,(15:5.995649e-02,3:1.182675e-01):2.348827e-01):2.117502e-01):2.519822e-01,10:5.669365e-01):1.317468e-01,(11:5.242906e-01,(12:6.787638e-01,(8:3.203886e-01,(4:3.354173e-01,((7:1.018832e-01,2:9.875147e-02):3.454613e-01,5:2.721062e-01):9.669639e-02):6.176537e-02):1.966349e-01):3.128639e-02):3.025895e-01):3.565663e-01):4.340725e-01,((22:9.245608e-02,21:4.949795e-02):7.366425e-01,19:1.078051e+00):4.993106e-01):1.871406e-01,1:1.027468e+00);
   tree gen.6924000 = [&U] (((35:7.322059e-01,20:1.464496e+00):6.093754e-02,(33:4.607386e-01,((((30:2.317111e-01,29:4.250638e-01):1.929143e-02,34:2.118839e-01):1.424047e-01,23:1.533842e-01):1.623426e-01,(((28:3.060524e-01,24:6.035926e-02):2.042554e-01,((25:2.421821e-02,26:1.401114e-02):8.469483e-02,32:5.192416e-01):2.533497e-01):4.071167e-02,31:8.488565e-01):9.123001e-02):2.660088e-01):3.743173e-01):3.690721e-01,((((14:1.177506e+00,13:7.379921e-01):6.059020e-01,((17:6.665562e-02,18:1.363416e-01):3.042131e-01,16:5.677627e-01):3.797165e+00):1.845459e-01,(((9:5.264542e-01,((6:1.225887e-01,27:1.685637e+00):2.849190e-01,(15:6.160340e-02,3:1.129910e-01):2.530495e-01):2.131614e-01):2.332584e-01,10:5.416428e-01):1.193278e-01,(11:5.188930e-01,((8:4.031318e-01,(((7:9.539906e-02,2:1.162201e-01):3.311129e-01,4:3.204528e-01):8.523057e-02,5:3.517148e-01):5.900972e-02):1.413622e-01,12:6.484809e-01):6.616917e-02):2.890895e-01):3.406582e-01):4.147065e-01,((22:1.325533e-01,21:3.663343e-02):7.037774e-01,19:1.029954e+00):4.770340e-01):1.417783e-01,1:9.816275e-01);
   tree gen.6924500 = [&U] ((35:8.054712e-01,(((22:4.332595e-02,21:1.723046e-01):7.673019e-01,19:1.096983e+00):6.499845e-01,(((16:6.256430e-01,(17:9.125814e-02,18:1.548052e-01):3.472707e-01):3.922546e+00,(14:1.226662e+00,13:7.392714e-01):4.368280e-01):3.607411e-01,((11:4.909426e-01,(12:6.866957e-01,(8:3.660216e-01,(4:3.664679e-01,((7:1.070635e-01,2:9.112489e-02):3.026189e-01,5:3.502263e-01):7.786720e-02):9.107939e-02):1.639464e-01):1.023165e-01):2.401553e-01,(10:5.659111e-01,(27:1.920648e+00,(9:5.377916e-01,(6:3.545715e-01,(3:1.164917e-01,15:6.752384e-02):2.857529e-01):2.016986e-01):9.511710e-02):2.211617e-01):1.433155e-01):4.908467e-01):4.338237e-01):2.831314e-01):3.252823e-02,((((23:1.773399e-02,24:1.739523e-01):1.589027e-01,(34:3.425915e-01,(28:5.621099e-01,(32:6.467703e-01,31:9.749804e-01):1.637046e-01):1.420622e-01):1.152575e-01):1.104195e-01,((33:2.418090e-01,30:5.600135e-02):1.349085e-01,29:1.664598e-01):1.115274e-01):1.741876e-01,(20:1.365513e+00,(26:4.286066e-03,25:1.310597e-01):2.665242e-01):7.062279e-02):7.556023e-01,1:9.308133e-01);
   tree gen.6925000 = [&U] (((((24:3.895419e-01,(28:3.015795e-01,(26:2.705067e-03,((32:5.532126e-01,25:8.551659e-04):5.108598e-02,31:8.246107e-01):2.110128e-02):7.555695e-02):1.267455e-01):3.186301e-02,((33:2.770261e-01,(30:8.686880e-02,34:5.219965e-02):1.525496e-01):8.835331e-02,29:2.735414e-01):1.784747e-01):3.352475e-02,23:1.575150e-01):4.830294e-01,(20:5.649864e-01,35:1.200361e-02):7.809298e-01):7.284230e-01,(((22:9.574674e-02,21:4.407820e-02):7.367942e-01,19:1.239842e+00):6.164408e-01,((((18:1.263622e-01,17:8.525920e-02):2.337295e-01,16:7.221336e-01):3.656348e+00,((14:1.245428e+00,13:7.862190e-01):2.184132e-01,27:1.621339e+00):5.617737e-02):3.131124e-01,((12:6.127032e-01,(11:5.287716e-01,(((5:3.357476e-01,(7:1.013698e-01,2:1.007624e-01):3.192906e-01):1.020168e-01,4:3.544716e-01):4.673233e-02,8:4.147919e-01):1.608137e-01):8.546782e-02):3.056665e-01,((9:5.361853e-01,((15:8.119174e-02,3:1.084780e-01):2.728041e-01,6:4.133217e-01):1.571880e-01):2.930493e-01,10:6.119221e-01):1.626067e-01):3.842770e-01):6.002442e-01):2.247208e-01,1:9.762784e-01);
   tree gen.6925500 = [&U] (((((((30:3.361072e-02,34:6.278482e-02):1.550047e-01,29:2.994193e-01):6.585139e-02,33:3.875898e-01):1.410780e-01,23:1.217475e-01):4.187477e-02,(24:2.789558e-01,(28:3.948586e-01,(26:8.579965e-03,(25:8.497787e-04,(31:8.058564e-01,32:5.406308e-01):5.607142e-02):5.376455e-02):1.125809e-01):7.523508e-02):4.492192e-02):4.720438e-01,(20:2.849662e-01,35:8.195628e-03):7.631690e-01):7.118564e-01,(((22:9.356916e-02,21:6.568819e-02):7.200371e-01,19:1.211644e+00):4.758837e-01,((((18:1.234883e-01,17:8.332014e-02):2.367357e-01,16:7.057100e-01):3.573191e+00,(13:7.683379e-01,(27:1.332306e+00,14:1.217103e+00):1.144775e-02):3.692121e-01):3.337406e-01,((12:6.095610e-01,(11:5.167456e-01,(((5:3.874879e-01,(7:1.001520e-01,2:9.847073e-02):2.825522e-01):5.684391e-02,4:3.464098e-01):8.517494e-02,8:4.053582e-01):1.618610e-01):7.067185e-02):3.364690e-01,((9:5.239908e-01,((15:7.934518e-02,3:1.060108e-01):2.665996e-01,6:4.039215e-01):1.885665e-01):2.863845e-01,10:5.980051e-01):6.635912e-02):4.857041e-01):5.519114e-01):2.400724e-01,1:9.540747e-01);
   tree gen.6926000 = [&U] (((((33:3.536698e-01,23:2.365867e-02):1.711093e-01,((28:2.820802e-01,24:6.300311e-02):1.648156e-01,(((25:3.623425e-03,32:5.203090e-01):2.386696e-02,26:2.962051e-03):1.886875e-02,31:8.744475e-01):1.991059e-01):2.017839e-01):9.570916e-03,(34:2.869401e-01,(29:1.714563e-01,30:2.017178e-01):6.238998e-02):1.099523e-01):4.320223e-01,(20:4.647900e-01,35:1.647691e-01):5.282427e-01):6.459954e-01,((((14:1.185225e+00,13:6.923312e-01):4.042019e-01,((17:9.153651e-02,18:1.285144e-01):3.327429e-01,16:6.093967e-01):4.168264e+00):2.067035e-01,(((9:5.380035e-01,((6:1.249207e-02,27:1.872453e+00):3.532455e-01,(15:4.621353e-02,3:9.546441e-02):2.664690e-01):1.830902e-01):2.414839e-01,10:5.385566e-01):1.204519e-01,((12:6.132983e-01,(8:4.119757e-01,(4:3.835536e-01,((7:9.749192e-02,2:1.143447e-01):2.714530e-01,5:3.455288e-01):7.400182e-02):8.325993e-02):1.543537e-01):1.071481e-01,11:5.214354e-01):2.875898e-01):3.832539e-01):4.001450e-01,((22:1.025969e-01,21:3.296350e-02):7.590747e-01,19:1.014542e+00):5.705870e-01):1.533824e-01,1:1.003162e+00);
   tree gen.6926500 = [&U] ((((33:3.517710e-01,23:2.285653e-02):1.715046e-01,(((28:2.856976e-01,24:1.553023e-01):8.558421e-02,(((25:2.901404e-03,32:5.273773e-01):7.140388e-02,26:6.034183e-03):5.605283e-02,31:8.857189e-01):1.172169e-01):5.746971e-02,((30:1.695673e-01,34:2.914163e-01):7.594394e-02,29:2.694181e-01):1.392660e-01):8.966395e-02):4.375910e-01,(20:4.707810e-01,35:2.545809e-01):4.668896e-01):6.712991e-01,((((14:1.168404e+00,13:7.012551e-01):4.094120e-01,((17:9.271638e-02,18:1.301709e-01):3.370319e-01,16:6.172516e-01):4.221992e+00):2.413719e-01,(((9:5.449382e-01,((6:1.013487e-02,27:1.896588e+00):3.799058e-01,(15:4.680921e-02,3:8.794739e-02):2.474399e-01):1.838523e-01):2.600386e-01,10:5.454985e-01):7.740240e-02,((11:5.281565e-01,12:6.001957e-01):1.085292e-01,(8:3.299108e-01,(4:3.884975e-01,((7:9.874856e-02,2:9.927033e-02):2.895058e-01,5:3.499826e-01):7.437957e-02):9.517083e-02):1.563432e-01):2.912968e-01):4.732730e-01):5.198045e-01,((22:4.780880e-02,21:2.681160e-02):7.688590e-01,19:1.104058e+00):5.779416e-01):1.666211e-01,1:1.016093e+00);
   tree gen.6927000 = [&U] ((((((28:8.593633e-02,24:1.564313e-01):2.496291e-01,(32:5.618617e-01,(31:7.965629e-01,(25:4.451933e-02,26:1.690712e-02):6.010239e-03):3.028053e-02):2.019654e-01):5.266100e-02,(30:1.137783e-01,(29:3.700325e-02,34:5.038256e-02):1.752507e-01):1.734033e-01):6.671835e-02,(33:5.049545e-01,23:4.266372e-02):8.716200e-02):3.768737e-01,(20:6.987626e-01,35:4.784651e-01):4.702836e-01):7.666544e-01,((((14:1.103789e+00,13:7.063529e-01):6.284189e-01,((17:8.542450e-02,18:1.311171e-01):3.989107e-01,16:6.217387e-01):4.252684e+00):2.883222e-01,(((9:5.093809e-01,((6:2.089683e-02,27:1.910375e+00):3.826675e-01,(15:4.714948e-02,3:8.858672e-02):2.935211e-01):1.682782e-01):2.619289e-01,10:5.378168e-01):9.938819e-02,(12:5.380676e-01,((8:3.323091e-01,(4:3.913216e-01,((7:9.946641e-02,2:9.999197e-02):2.916104e-01,5:3.525268e-01):6.597982e-02):8.377619e-02):1.548986e-01,11:5.319960e-01):7.160356e-02):3.000851e-01):4.328096e-01):4.074062e-01,((22:4.815635e-02,21:9.666368e-02):6.512165e-01,19:1.123788e+00):6.178172e-01):1.660152e-01,1:1.023479e+00);
   tree gen.6927500 = [&U] (((((26:1.861351e-03,((32:5.426071e-01,31:8.278432e-01):3.723829e-02,25:4.852584e-03):5.199512e-02):2.240011e-01,(28:2.214864e-01,24:3.221030e-01):6.088616e-02):1.983739e-01,((33:4.592397e-01,(30:4.608535e-02,23:1.592535e-01):6.145557e-03):8.403034e-02,(29:1.645836e-01,34:2.673514e-01):2.313157e-02):8.533531e-02):4.824833e-01,(20:4.925367e-01,35:1.025652e-01):5.607336e-01):6.762897e-01,(((22:7.961706e-02,21:1.252643e-01):5.867078e-01,19:9.273664e-01):4.938454e-01,((((18:1.080392e-01,17:1.089923e-01):3.176301e-01,16:6.840054e-01):3.900549e+00,((13:7.499416e-01,14:1.142833e+00):8.104089e-02,27:2.165911e+00):3.426200e-01):2.941499e-01,(((12:6.171571e-01,((4:3.501709e-01,((7:9.466393e-02,2:8.497069e-02):2.639743e-01,5:3.165330e-01):7.722492e-02):6.715791e-02,8:3.588290e-01):2.004710e-01):2.289579e-02,11:4.869530e-01):3.291548e-01,((9:4.978105e-01,((15:7.538084e-02,3:1.047856e-01):2.605147e-01,6:3.837402e-01):1.966939e-01):2.567036e-01,10:5.681268e-01):6.745558e-02):3.507543e-01):6.328059e-01):1.744908e-01,1:9.090205e-01);
   tree gen.6928000 = [&U] ((((22:8.606028e-02,21:7.434387e-02):6.563869e-01,19:9.544204e-01):7.507251e-01,(((10:4.784578e-01,(9:4.809528e-01,((27:1.646345e+00,6:2.801355e-01):7.969177e-02,(3:1.117431e-01,15:7.166894e-02):2.663429e-01):2.248652e-01):2.575974e-01):1.212767e-01,((11:4.669006e-01,(8:4.002363e-01,((5:3.677352e-01,(7:8.615861e-02,2:1.161150e-01):3.259643e-01):5.166403e-02,4:3.630303e-01):8.546091e-02):1.934355e-01):9.075307e-02,12:5.058985e-01):2.689627e-01):2.375301e-01,((14:1.116950e+00,13:5.757553e-01):4.122161e-01,((17:8.393223e-02,18:1.453176e-01):4.158276e-01,16:4.851579e-01):3.549193e+00):2.850378e-01):4.301388e-01):1.453745e-01,((20:1.401828e+00,(34:1.040820e-01,(((31:8.305700e-01,(28:3.025703e-01,(26:1.155834e-02,25:2.316926e-02):7.268568e-02):1.053813e-02):3.044981e-02,(32:4.393156e-01,24:5.987917e-02):1.925505e-01):1.659764e-01,(30:1.699017e-01,(23:1.614943e-02,(29:1.054623e-01,33:2.042849e-01):5.402160e-02):4.188877e-02):1.189793e-01):1.284027e-01):9.045955e-02):6.050614e-01,35:6.519883e-01):2.175662e-01,1:8.584603e-01);
   tree gen.6928500 = [&U] (((((23:1.249559e-01,(33:2.986217e-01,30:1.132484e-01):2.515825e-01):2.975881e-02,29:1.401524e-01):3.736814e-02,(((31:8.230320e-01,(25:1.545057e-02,26:1.212591e-02):8.685025e-04):2.037438e-01,((28:2.079158e-01,24:3.781677e-02):7.787374e-02,32:6.934225e-01):6.976917e-02):1.593792e-01,34:5.437926e-01):6.039969e-02):3.647524e-01,(20:3.408112e-01,35:5.570387e-03):9.294900e-01):7.126091e-01,(((22:7.729849e-02,21:8.175095e-02):6.668410e-01,19:1.039372e+00):6.311200e-01,((((18:1.048929e-01,17:1.121205e-01):3.275088e-01,16:6.640861e-01):3.786959e+00,((13:7.281021e-01,14:1.109552e+00):9.620269e-02,27:1.272414e+00):3.061153e-01):2.855838e-01,(((12:5.808564e-01,11:4.727722e-01):1.047372e-01,(((7:8.514237e-02,2:8.249621e-02):2.874803e-01,4:3.708598e-01):6.641736e-02,(5:3.225283e-01,8:4.378682e-01):7.823765e-02):1.320467e-01):3.053626e-01,((9:4.833135e-01,((15:8.376161e-02,3:8.498180e-02):2.529281e-01,6:3.448298e-01):2.207092e-01):2.547981e-01,10:5.702395e-01):1.311809e-01):3.314235e-01):4.627751e-01):2.037870e-01,1:8.054842e-01);
   tree gen.6929000 = [&U] ((((((((29:4.437869e-02,33:2.261435e-01):2.642457e-01,30:3.400531e-01):4.630227e-02,(34:4.361823e-01,(24:3.038598e-01,(28:3.683079e-01,(32:7.343347e-01,31:8.065760e-01):1.147678e-01):7.014514e-02):5.420180e-02):3.835104e-02):3.257466e-02,((26:1.020522e-02,25:3.205909e-02):1.940724e-01,23:9.909161e-02):2.051362e-02):2.040216e-01,20:1.059724e+00):2.769876e-01,35:8.077767e-01):6.225540e-01,(((22:2.135067e-01,21:4.321152e-02):5.427188e-01,19:1.175895e+00):5.826391e-01,(((14:1.168225e+00,13:8.578436e-01):4.687120e-01,((17:8.564572e-02,18:1.714142e-01):3.536022e-01,16:6.747776e-01):4.269902e+00):2.698671e-01,((11:5.501682e-01,((8:4.269507e-01,((5:3.682888e-01,(7:1.117794e-01,2:8.517964e-02):2.850972e-01):1.093001e-01,4:3.346742e-01):9.653382e-02):1.329912e-01,12:7.306019e-01):3.763790e-02):2.470325e-01,(10:5.150464e-01,(9:6.047162e-01,(6:4.080971e-01,(15:7.591527e-02,3:1.206818e-01):2.357329e-01):1.712716e-01):2.487498e-01):1.512422e-01):3.315644e-01):5.094377e-01):3.053956e-01):4.330613e-02,27:2.526584e+00,1:7.728703e-01);
   tree gen.6929500 = [&U] (((((((23:1.963528e-01,(28:2.912574e-01,((26:1.063799e-02,25:5.754368e-02):1.709399e-01,(32:5.062033e-01,31:8.513532e-01):4.921178e-02):8.905905e-02):1.405478e-01):3.073771e-02,(34:4.021174e-01,24:2.960465e-01):3.088139e-02):2.749116e-02,((29:1.153906e-01,33:1.886743e-01):2.497221e-01,30:2.806468e-01):2.139100e-01):3.048601e-01,20:9.769618e-01):1.889325e-01,35:6.097972e-01):5.739339e-01,(((22:1.968323e-01,21:3.983680e-02):5.003337e-01,19:1.084060e+00):5.371363e-01,(((14:1.076989e+00,13:7.266155e-01):4.191380e-01,((17:7.895697e-02,18:1.580271e-01):3.259866e-01,16:6.220790e-01):3.936432e+00):1.907533e-01,((11:5.072013e-01,((8:3.936068e-01,((5:3.395262e-01,(7:9.450908e-02,2:7.852730e-02):3.276114e-01):6.529710e-02,4:3.085368e-01):5.206403e-02):2.144070e-01,12:6.735435e-01):8.516582e-02):2.277398e-01,(10:5.351154e-01,(9:4.679453e-01,(6:3.925300e-01,(15:6.998645e-02,3:9.894719e-02):3.091798e-01):1.784970e-01):2.639988e-01):1.149878e-01):3.056700e-01):4.696517e-01):2.541483e-01):4.398124e-01,27:2.104421e+00,1:3.951041e-01);
   tree gen.6930000 = [&U] ((((((((28:3.031873e-01,(26:1.993223e-02,25:1.219367e-01):1.410827e-02):7.832900e-02,(32:5.269375e-01,31:7.228010e-01):1.804248e-01):9.672611e-02,((34:4.527396e-01,24:3.518053e-02):1.041337e-01,23:1.055535e-01):9.926953e-02):4.791468e-02,((29:6.120539e-02,33:1.724035e-01):2.024207e-01,30:2.205555e-01):2.634968e-01):3.173472e-01,20:1.223922e+00):2.521273e-01,35:1.127757e+00):5.454939e-01,(((22:1.443076e-01,21:1.373000e-02):5.772404e-01,19:1.091408e+00):5.591374e-01,(((14:1.115831e+00,13:7.457641e-01):6.586488e-01,((17:5.052563e-02,18:1.634555e-01):3.237471e-01,16:6.475593e-01):4.097669e+00):1.985666e-01,((11:4.950057e-01,((8:4.097289e-01,((5:3.534332e-01,(7:9.838018e-02,2:8.195045e-02):3.410304e-01):6.797167e-02,4:3.211745e-01):7.798541e-02):2.231891e-01,12:6.677608e-01):4.984817e-02):2.390333e-01,(10:5.333583e-01,(9:4.871123e-01,(6:4.086080e-01,(15:7.714285e-02,3:1.030001e-01):3.218438e-01):1.536146e-01):3.166728e-01):1.642687e-01):3.984688e-01):4.888887e-01):1.571762e-01):2.708991e-01,27:1.747124e+00,1:7.517439e-01);
   tree gen.6930500 = [&U] ((((22:1.444779e-01,21:4.051025e-02):5.266129e-01,19:1.176967e+00):7.394693e-01,(((16:4.639666e-01,(17:4.838191e-02,18:1.654486e-01):4.014552e-01):4.142737e+00,(14:1.248695e+00,13:6.705521e-01):1.988149e-01):4.709518e-01,((((8:3.701040e-01,(((7:8.078969e-02,2:1.147723e-01):2.713061e-01,5:2.817707e-01):9.214131e-02,4:3.695977e-01):6.972730e-02):1.669151e-01,12:5.846298e-01):4.336993e-02,11:4.798924e-01):3.270512e-01,(10:5.866894e-01,((27:1.390509e+00,(6:3.371834e-01,(3:9.245178e-02,15:7.553276e-02):2.603785e-01):5.675854e-02):1.337868e-01,9:5.194777e-01):2.623543e-01):9.354155e-02):4.067054e-01):4.461895e-01):2.305549e-01,((35:3.895557e-01,20:3.763708e-01):1.002917e+00,((30:2.967980e-01,((33:4.327994e-01,34:3.970663e-03):1.014450e-01,29:5.337831e-02):1.173724e-01):1.390071e-01,((((25:1.998294e-02,26:3.819524e-03):5.747454e-02,23:1.586206e-01):7.579619e-02,((32:7.022787e-01,31:6.764032e-01):2.620830e-01,28:6.191845e-01):8.407917e-02):1.918282e-03,24:1.460410e-01):1.469429e-01):4.421217e-01):7.130914e-01,1:8.402804e-01);
   tree gen.6931000 = [&U] ((((22:1.457399e-01,21:4.575736e-02):6.790765e-01,19:1.187247e+00):7.026595e-01,(((16:4.680191e-01,(17:4.880451e-02,18:1.668938e-01):4.049618e-01):4.178922e+00,(14:1.259602e+00,13:6.764090e-01):5.004081e-01):1.945311e-01,(((8:3.733367e-01,(5:2.842319e-01,((7:8.204794e-02,2:1.157748e-01):2.872155e-01,4:3.728260e-01):1.017251e-01):8.511067e-02):1.744900e-01,(11:4.313443e-01,12:6.085977e-01):9.273563e-02):3.299078e-01,(10:5.581195e-01,((27:1.402654e+00,(6:3.401286e-01,(3:1.054480e-01,15:7.619250e-02):2.566796e-01):7.700058e-02):1.327400e-01,9:5.240151e-01):2.646459e-01):9.435859e-02):5.006704e-01):5.229826e-01):2.135302e-01,((35:1.758216e-01,20:4.612447e-01):6.028092e-01,((33:4.365797e-01,(30:1.563298e-01,(29:3.387849e-01,34:8.168019e-03):6.991890e-02):3.736311e-02):1.442173e-01,((24:1.488440e-01,((32:6.385819e-01,28:6.245927e-01):6.810085e-02,(31:7.250001e-01,(25:1.811331e-02,26:2.945617e-03):2.285126e-01):1.364234e-02):9.429456e-02):1.101730e-04,23:1.552883e-01):1.482264e-01):2.100143e-01):1.024438e+00,1:7.843697e-01);
   tree gen.6931500 = [&U] (((20:4.385933e-01,35:3.684318e-01):6.564471e-01,((34:1.823434e-01,33:4.887524e-01):1.205717e-01,((29:2.562684e-01,30:2.642921e-01):2.036551e-01,(((32:7.225541e-01,((28:3.834935e-01,24:6.222567e-02):7.015664e-02,(25:6.284804e-02,26:1.362283e-02):1.499505e-01):2.295233e-02):4.628289e-02,31:9.203770e-01):1.858263e-01,23:1.255663e-01):2.804128e-02):6.133666e-02):2.854759e-01):7.736368e-01,(((22:8.960768e-02,21:1.081476e-01):8.009121e-01,19:1.208971e+00):5.189459e-01,(((10:6.250553e-01,(27:1.417355e+00,((6:3.459339e-01,(15:9.364441e-02,3:1.163968e-01):2.541571e-01):2.584127e-01,9:4.942408e-01):1.840307e-01):7.881266e-02):9.756574e-02,((8:4.003905e-01,(4:3.572769e-01,((7:1.353589e-01,2:8.275423e-02):2.965390e-01,5:3.180702e-01):9.332640e-02):1.067675e-01):1.987287e-01,(11:5.338744e-01,12:5.426834e-01):5.089566e-02):3.377163e-01):3.671782e-01,((13:6.734840e-01,14:1.088706e+00):4.170488e-01,((18:1.278923e-01,17:4.852843e-02):2.146350e-01,16:7.188325e-01):4.349068e+00):3.009088e-01):6.007072e-01):2.237422e-01,1:9.055576e-01);
   tree gen.6932000 = [&U] ((((22:5.981593e-02,21:7.825304e-02):6.577821e-01,19:9.381412e-01):6.559366e-01,((((10:6.303473e-01,(((3:1.033951e-01,15:8.580249e-02):2.664938e-01,6:4.386578e-01):1.926238e-01,9:5.398046e-01):3.450394e-01):1.235940e-01,((12:5.509195e-01,11:5.188526e-01):6.442790e-02,((5:3.778879e-01,((7:1.150725e-01,2:9.196258e-02):3.265320e-01,4:3.655455e-01):1.959208e-02):9.789490e-02,8:4.032165e-01):1.722327e-01):2.582560e-01):3.409321e-01,((14:1.062362e+00,13:7.617872e-01):5.757260e-01,(16:7.647442e-01,(18:1.257430e-01,17:8.818189e-02):2.051263e-01):3.977453e+00):2.180934e-01):4.026296e-01,27:1.774729e+00):1.363301e-01):1.566349e-01,((35:2.558971e-02,20:6.646434e-01):6.123380e-01,(((34:2.068354e-01,33:5.595382e-02):3.942299e-01,((23:1.434965e-02,29:8.989830e-02):8.658436e-02,30:2.258691e-01):1.684432e-01):6.478378e-03,(((31:8.733743e-01,32:7.690182e-01):1.036428e-01,28:4.623917e-01):2.205423e-01,(24:1.815031e-01,(25:3.235218e-02,26:1.071284e-03):1.608438e-01):1.902483e-01):6.916166e-02):2.581000e-01):8.747977e-01,1:9.113340e-01);
   tree gen.6932500 = [&U] (((20:1.504710e+00,35:8.997073e-01):1.653654e-01,(33:5.360615e-01,((30:2.524628e-01,(23:3.614810e-02,29:2.174638e-01):1.273085e-02):2.139140e-01,((26:4.546187e-03,25:3.053786e-02):1.525046e-01,(((32:8.054015e-01,31:8.366121e-01):1.669937e-01,(28:8.753179e-02,24:3.415325e-02):3.101013e-01):9.423096e-02,34:4.977917e-01):3.703390e-02):7.320893e-02):1.660516e-01):4.745956e-01):4.018807e-01,(((((9:5.344062e-01,((6:6.527583e-02,27:1.915289e+00):3.142607e-01,(15:6.015892e-02,3:1.176413e-01):2.359113e-01):1.789256e-01):2.502792e-01,10:6.650040e-01):1.635156e-01,((12:6.988750e-01,(8:3.661838e-01,(4:3.674307e-01,(5:3.215213e-01,(7:1.034771e-01,2:9.825930e-02):2.978145e-01):7.583125e-02):9.432785e-02):1.569598e-01):7.768279e-02,11:4.562536e-01):2.512914e-01):3.643537e-01,((14:1.181848e+00,13:6.761623e-01):3.994669e-01,((17:7.804129e-02,18:1.484706e-01):2.924041e-01,16:7.986649e-01):4.556469e+00):2.909352e-01):5.747716e-01,((22:6.746989e-02,21:1.489876e-01):7.072475e-01,19:1.024854e+00):4.600861e-01):1.861815e-01,1:9.365704e-01);
   tree gen.6933000 = [&U] ((((22:1.019836e-01,21:6.623701e-02):4.419902e-01,19:1.074261e+00):6.871886e-01,(((10:4.878980e-01,(9:4.724073e-01,((27:1.680354e+00,6:1.181783e-02):3.572864e-01,(3:1.418530e-01,15:5.423120e-02):2.282864e-01):2.230670e-01):2.599043e-01):1.460219e-01,(11:5.266327e-01,(12:5.984383e-01,(8:3.789022e-01,(4:3.114604e-01,(5:3.381849e-01,(7:9.612314e-02,2:7.805446e-02):2.898026e-01):6.590952e-02):7.375493e-02):1.301900e-01):9.785244e-02):2.160159e-01):3.599139e-01,((14:1.071658e+00,13:6.799307e-01):3.926122e-01,((17:6.051118e-02,18:1.547051e-01):4.246736e-01,16:4.864028e-01):3.617309e+00):2.817446e-01):4.167912e-01):1.502104e-01,(23:2.257139e-01,((34:3.180194e-01,35:5.696268e-01):2.799991e-01,(((24:8.968301e-02,32:3.498261e-01):3.111360e-01,31:9.060315e-01):6.991427e-02,(28:3.494416e-01,(((30:8.528481e-03,33:2.479997e-01):1.354503e-01,((25:3.961481e-02,26:2.005235e-02):1.575505e-02,20:7.532086e-01):3.839516e-01):9.252989e-02,29:2.337851e-01):2.116731e-01):6.402175e-02):1.838553e-01):1.508039e-02):7.559932e-01,1:9.429825e-01);
   tree gen.6933500 = [&U] ((((22:5.401461e-02,21:9.043257e-02):6.145304e-01,19:1.124467e+00):7.665420e-01,((((16:5.803060e-01,(17:1.217484e-01,18:1.226748e-01):3.476958e-01):4.371431e+00,27:1.017267e+00):3.404663e-02,(13:7.267421e-01,14:1.102278e+00):6.150851e-01):2.427789e-01,((((6:3.232819e-01,(15:5.586064e-02,3:1.348625e-01):2.682942e-01):2.231755e-01,9:6.038631e-01):3.203774e-01,10:6.141333e-01):1.334531e-01,((11:5.356718e-01,12:5.677739e-01):6.133227e-02,(8:3.931370e-01,(((7:8.307467e-02,2:9.259541e-02):3.065118e-01,5:3.087944e-01):1.053455e-01,4:3.614101e-01):7.442148e-02):2.011054e-01):3.150285e-01):3.417419e-01):5.072769e-01):2.461571e-01,(((((((25:1.926429e-02,(32:5.256786e-01,31:7.103325e-01):1.728461e-03):2.435041e-02,26:1.914163e-02):2.184872e-01,28:4.425463e-01):1.381407e-01,23:1.060790e-01):7.204174e-02,(29:2.750811e-01,30:1.352304e-01):2.433782e-01):7.890284e-02,(33:4.375500e-01,(34:1.261025e-01,24:1.652373e-01):1.928092e-01):2.857427e-02):2.710897e-01,(20:1.010350e+00,35:6.250567e-01):8.048416e-02):7.351257e-01,1:9.864689e-01);
   tree gen.6934000 = [&U] ((((22:1.090079e-01,21:9.549169e-02):6.489094e-01,19:1.324812e+00):8.252528e-01,(((13:9.406274e-01,14:1.163943e+00):5.468126e-01,(27:1.371310e+00,(16:6.127704e-01,(17:7.648470e-02,18:1.433477e-01):3.682764e-01):4.433144e+00):6.076526e-02):2.136218e-01,((((6:3.577811e-01,(15:6.521796e-02,3:1.424072e-01):2.833036e-01):1.815871e-01,9:6.376453e-01):3.383004e-01,10:5.770385e-01):1.547538e-01,((12:6.088007e-01,11:5.656392e-01):4.495806e-02,(8:4.151305e-01,(((7:8.772217e-02,2:9.777553e-02):3.115730e-01,5:3.260695e-01):4.202981e-02,4:3.816286e-01):1.009623e-01):1.892854e-01):3.303069e-01):3.695924e-01):4.843623e-01):1.313871e-01,((((((26:4.235523e-03,((25:4.474915e-02,31:8.276386e-01):3.010700e-02,32:5.556076e-01):7.163398e-04):1.831082e-01,28:4.895110e-01):1.534177e-01,(34:1.161810e-01,24:1.744813e-01):2.161602e-01):8.409484e-02,((33:4.465761e-01,23:1.028706e-01):2.568924e-02,(29:3.810296e-01,30:1.668519e-01):1.209714e-01):1.175599e-01):3.244684e-01,20:1.066873e+00):1.843475e-01,35:6.717539e-01):6.467448e-01,1:9.873812e-01);
   tree gen.6934500 = [&U] (((((26:8.943631e-03,25:5.136546e-02):1.588487e-01,33:4.308980e-01):7.857580e-02,(23:9.485918e-02,((((32:5.879719e-01,30:1.444497e-01):1.521874e-01,29:1.816008e-01):1.141535e-01,28:3.748546e-01):1.141782e-01,(24:2.300197e-01,(34:2.486440e-02,31:7.462368e-01):1.226163e-01):1.230638e-01):7.037576e-02):6.348111e-02):1.382684e-01,(20:2.344060e-01,35:1.104713e-01):1.032765e+00):8.084199e-01,(((22:1.347061e-01,21:3.562610e-02):7.114249e-01,19:1.002422e+00):6.717356e-01,(((27:5.091055e-01,((18:1.194696e-01,17:8.753119e-02):3.395518e-01,16:6.009223e-01):3.680627e+00):6.041445e-01,(13:7.131484e-01,14:1.058556e+00):4.799269e-01):2.571232e-01,((11:5.374943e-01,(((((7:8.067890e-02,2:1.179623e-01):2.954360e-01,4:3.556840e-01):3.667368e-02,5:3.793936e-01):9.453734e-02,8:3.838220e-01):1.855501e-01,12:6.649956e-01):4.129014e-02):2.321465e-01,((9:4.944585e-01,((15:7.948152e-02,3:1.037741e-01):2.563202e-01,6:3.742888e-01):1.517726e-01):2.966115e-01,10:6.029691e-01):1.402230e-01):3.592865e-01):4.277366e-01):1.657471e-01,1:8.980665e-01);
   tree gen.6935000 = [&U] (((((34:9.833918e-02,31:5.558945e-01):4.155962e-01,(23:1.043016e-01,24:8.452192e-02):8.351354e-02):1.523799e-01,(((29:1.398357e-01,(32:6.792714e-01,28:3.909382e-01):2.676061e-02):4.075775e-02,30:1.657550e-01):1.629927e-01,((26:1.365127e-02,25:1.272879e-01):6.476728e-02,33:3.506187e-01):1.849894e-01):5.633185e-03):4.816375e-01,(20:2.422149e-01,35:2.081047e-02):9.124541e-01):6.636739e-01,(((22:1.345515e-01,21:1.013239e-01):7.106085e-01,19:1.067797e+00):6.709648e-01,(((27:5.085213e-01,((18:1.193325e-01,17:8.743074e-02):3.391622e-01,16:6.002327e-01):3.676404e+00):3.803887e-01,(13:7.180040e-01,14:1.057342e+00):6.024187e-01):9.933669e-02,(((11:5.368775e-01,12:6.642325e-01):8.523206e-02,((4:3.501341e-01,((7:8.274902e-02,2:1.178269e-01):3.072333e-01,5:3.789582e-01):6.171138e-02):9.442885e-02,8:3.833816e-01):1.373813e-01):2.653368e-01,((9:4.938911e-01,((15:7.939031e-02,3:1.036550e-01):2.560261e-01,6:3.738593e-01):1.515984e-01):2.962711e-01,10:6.022772e-01):1.400621e-01):4.251090e-01):4.857710e-01):1.764086e-01,1:1.012050e+00);
   tree gen.6935500 = [&U] (((((34:2.845582e-01,31:7.001711e-01):1.376457e-01,(23:9.518027e-02,24:7.693423e-02):1.110821e-01):1.509316e-01,((((30:1.727178e-01,32:6.728155e-01):1.079177e-01,28:2.152319e-01):2.045161e-02,29:2.370837e-01):1.657686e-01,((26:2.467687e-02,25:3.121521e-02):3.389496e-02,33:3.934070e-01):2.063583e-01):4.510048e-02):4.770599e-01,(20:4.232569e-01,35:1.011558e-02):6.900682e-01):6.573662e-01,(((22:1.332727e-01,21:4.173025e-02):7.038547e-01,19:1.057648e+00):6.645878e-01,(((27:5.031555e-01,((18:1.181983e-01,17:8.296982e-02):3.038896e-01,16:5.945280e-01):3.641462e+00):2.418720e-01,(13:8.093053e-01,14:1.047292e+00):3.907023e-01):1.923936e-01,(((12:6.736254e-01,((4:3.468063e-01,((7:8.196255e-02,2:9.687558e-02):2.862252e-01,5:3.753565e-01):5.794562e-02):8.870013e-02,8:3.797378e-01):1.399060e-01):6.799319e-02,11:5.317749e-01):2.628150e-01,((9:4.891970e-01,((15:6.131717e-02,3:1.193009e-01):2.535927e-01,6:3.703061e-01):1.883169e-01):2.488127e-01,10:5.965530e-01):6.448281e-02):4.210686e-01):4.811541e-01):2.216457e-01,1:1.002432e+00);
   tree gen.6936000 = [&U] (((20:1.105843e+00,((30:4.566464e-01,((29:1.219555e-01,33:1.908307e-01):2.564632e-02,23:7.479721e-04):1.699941e-02):1.408420e-01,((32:8.655233e-01,(((25:1.665574e-02,26:3.131901e-03):1.349221e-01,28:1.236159e-01):7.473697e-03,24:1.323178e-01):1.759485e-01):1.567191e-01,(34:3.337026e-01,31:6.087510e-01):5.098814e-01):3.381324e-02):3.194881e-01):1.004803e-01,35:7.874978e-01):8.485059e-01,(((((9:5.215431e-01,((6:9.441065e-02,27:2.033615e+00):2.906618e-01,(15:8.005495e-02,3:1.100291e-01):2.156674e-01):1.363225e-01):2.716636e-01,10:6.375425e-01):1.197382e-01,(11:5.073536e-01,((8:3.179912e-01,(((7:1.114741e-01,2:8.659646e-02):3.008252e-01,5:3.818166e-01):6.819573e-02,4:3.433082e-01):7.012628e-02):1.812807e-01,12:6.401140e-01):9.513373e-02):2.653263e-01):3.035989e-01,((14:1.170078e+00,13:7.876875e-01):2.887010e-01,((17:9.379439e-02,18:1.128520e-01):2.503051e-01,16:7.835714e-01):3.709778e+00):5.165237e-01):4.931357e-01,((22:6.363093e-02,21:1.287461e-01):6.341072e-01,19:1.211348e+00):5.897229e-01):2.258812e-01,1:9.299872e-01);
   tree gen.6936500 = [&U] (((((33:8.967971e-02,25:2.930231e-02):3.341956e-03,26:1.772616e-02):4.033624e-01,((23:2.518643e-01,(31:7.601114e-01,(34:1.056997e-01,24:1.008870e-01):5.888502e-02):3.577453e-01):1.058016e-02,((30:2.069042e-01,32:8.056458e-01):9.683426e-02,(28:7.704743e-02,29:2.593629e-02):2.426455e-01):7.055649e-02):2.794757e-02):3.878314e-01,(35:3.461084e-01,20:5.195713e-01):8.095651e-01):6.249583e-01,(((22:1.247139e-01,21:5.142505e-02):6.586533e-01,19:1.205494e+00):6.244564e-01,(((27:8.800059e-01,((18:1.505013e-01,17:7.764151e-02):3.277417e-01,16:5.563475e-01):3.407608e+00):1.679103e-01,(13:7.573319e-01,14:1.218100e+00):3.656114e-01):3.363330e-01,(((12:6.303653e-01,(((4:3.245344e-01,(7:9.417894e-02,2:9.065424e-02):2.678439e-01):7.584997e-02,5:3.001808e-01):6.249507e-02,8:3.553511e-01):1.694647e-01):6.812471e-02,11:4.833979e-01):2.346838e-01,((9:4.551288e-01,((15:5.573462e-02,3:1.121709e-01):2.200765e-01,6:4.183825e-01):1.844774e-01):2.328340e-01,10:4.579334e-01):1.561170e-01):4.195114e-01):4.895854e-01):2.074116e-01,1:9.380557e-01);
   tree gen.6937000 = [&U] ((((22:1.219499e-01,21:6.892545e-02):6.906929e-01,19:1.190173e+00):5.793264e-01,(((16:5.679221e-01,(17:8.682727e-02,18:1.167750e-01):4.107104e-01):3.824976e+00,(14:1.043455e+00,13:7.261696e-01):6.113182e-01):1.239784e-01,((((8:3.753079e-01,(4:3.434498e-01,(5:3.308645e-01,(7:9.150383e-02,2:1.119599e-01):3.156142e-01):7.182579e-02):7.403277e-02):2.187685e-01,11:4.348438e-01):6.355398e-02,12:5.075591e-01):2.527005e-01,(10:5.192395e-01,(((3:1.004117e-01,15:5.241118e-02):2.387915e-01,(6:1.293386e-01,27:1.416565e+00):2.218365e-01):1.890273e-01,9:5.172534e-01):2.638140e-01):9.576118e-02):3.570684e-01):5.167022e-01):1.777038e-01,((35:3.777542e-01,20:4.177738e-01):7.368756e-01,((34:3.849447e-01,((23:1.589372e-02,((30:1.615421e-01,29:1.759252e-01):4.468384e-02,33:3.616643e-01):9.280346e-02):1.323613e-01,(24:2.482871e-01,(28:3.743180e-01,(32:4.954854e-01,31:7.720795e-01):1.453538e-01):2.300328e-02):1.053552e-01):9.604884e-05):3.563785e-02,(25:2.181567e-02,26:1.598249e-02):1.224582e-01):2.890018e-01):7.619893e-01,1:8.465575e-01);
   tree gen.6937500 = [&U] (((23:1.637093e-01,((33:2.568983e-01,(26:3.696057e-02,25:2.430980e-02):1.876400e-02):3.631443e-01,((31:7.870114e-01,(34:2.620463e-01,24:3.015100e-01):4.166171e-03):2.468359e-01,(((28:3.446710e-01,29:1.501085e-02):1.363822e-01,32:7.991161e-01):1.722088e-02,30:2.384203e-01):7.146483e-03):7.625315e-02):1.003025e-01):3.188041e-01,(35:2.676084e-01,20:5.637323e-01):7.483253e-01):6.679137e-01,(((22:9.589400e-02,21:5.535632e-02):6.819627e-01,19:1.046342e+00):6.509727e-01,(((27:1.189540e+00,((18:1.558275e-01,17:8.038921e-02):2.607130e-01,16:6.858742e-01):3.528202e+00):7.091129e-01,(13:7.841335e-01,14:1.072043e+00):5.289715e-01):1.443659e-01,((11:5.005052e-01,(12:6.547768e-01,((4:3.409421e-01,((7:9.751189e-02,2:8.129259e-02):2.773227e-01,5:3.252891e-01):9.052455e-02):8.473129e-02,8:4.325244e-01):1.789263e-01):5.643475e-02):2.601791e-01,((9:4.535586e-01,((15:4.581099e-02,3:1.056830e-01):2.278649e-01,6:4.331889e-01):2.230767e-01):2.293337e-01,10:5.211503e-01):1.747381e-01):4.343577e-01):4.910627e-01):1.878109e-01,1:9.295946e-01);
   tree gen.6938000 = [&U] ((((22:1.284411e-01,21:6.764022e-02):7.274572e-01,19:1.174179e+00):5.171820e-01,(((16:6.892955e-01,(17:9.144893e-02,18:1.229907e-01):3.189971e-01):3.840624e+00,(14:1.061526e+00,13:6.949283e-01):6.709392e-01):2.366810e-01,((((8:3.952848e-01,(4:3.617310e-01,(5:3.484758e-01,(7:1.057732e-01,2:1.179194e-01):2.924751e-01):8.996202e-02):6.153663e-02):2.208254e-01,11:5.013853e-01):9.563151e-02,12:5.641782e-01):2.804475e-01,(10:5.468776e-01,(((3:1.057565e-01,15:8.087959e-02):2.016843e-01,(6:1.362230e-01,27:1.575199e+00):3.381130e-01):1.993483e-01,9:4.868498e-01):2.846255e-01):1.004837e-01):3.760745e-01):5.442053e-01):1.551538e-01,((35:3.199558e-01,20:4.613131e-01):7.480010e-01,(((29:2.294908e-01,30:1.726439e-01):8.843927e-02,(23:5.410213e-03,33:4.697220e-01):1.185096e-02):1.756775e-01,((((32:6.586585e-01,31:7.395152e-01):1.623426e-01,28:2.166716e-01):1.468572e-01,24:3.421516e-01):2.509916e-02,((26:1.245213e-02,25:3.160594e-02):7.010231e-03,34:1.216212e-01):1.524799e-01):6.201328e-02):3.192863e-01):8.025486e-01,1:8.916182e-01);
   tree gen.6938500 = [&U] ((((22:7.789492e-02,21:1.049504e-01):6.204010e-01,19:1.067421e+00):5.237373e-01,(27:1.629176e+00,(((13:6.807121e-01,14:1.184381e+00):3.361501e-01,(16:5.838219e-01,(17:9.670162e-02,18:1.111686e-01):3.447120e-01):4.016664e+00):2.983270e-01,((((6:3.964878e-01,(15:8.267471e-02,3:1.249429e-01):3.302427e-01):2.058053e-01,9:5.162007e-01):2.580319e-01,10:5.247433e-01):2.305676e-01,((8:3.482106e-01,((5:3.190588e-01,(7:7.331455e-02,2:1.497716e-01):2.903232e-01):9.123806e-02,4:3.499499e-01):1.173782e-01):1.686402e-01,(11:5.213889e-01,12:5.932181e-01):9.241101e-02):2.330964e-01):3.711190e-01):4.503772e-01):9.975959e-02):2.031186e-01,(((34:3.342715e-01,((24:2.359586e-01,(32:6.183635e-01,31:1.007377e+00):5.631570e-02):7.890357e-02,28:3.099282e-01):1.080245e-01):6.342196e-02,((((30:1.773696e-01,29:2.361414e-01):7.114096e-02,33:3.694585e-01):8.483180e-03,23:7.678606e-02):4.681135e-02,(25:3.524416e-02,26:3.151616e-03):3.682844e-01):8.969838e-02):3.520464e-01,(20:5.539582e-01,35:2.523797e-01):9.350744e-01):5.986615e-01,1:8.850584e-01);
   tree gen.6939000 = [&U] ((((22:7.869862e-02,21:1.145028e-01):6.268022e-01,19:1.078434e+00):5.291411e-01,(27:1.645985e+00,(((13:8.009706e-01,14:1.270958e+00):4.750478e-01,(16:5.898456e-01,(17:9.769937e-02,18:1.123156e-01):3.482687e-01):3.851177e+00):2.007173e-01,((((6:4.005787e-01,(15:8.352773e-02,3:9.764329e-02):2.961210e-01):2.079287e-01,9:5.215267e-01):2.606942e-01,10:5.301574e-01):1.565388e-01,(11:5.267684e-01,(12:5.993388e-01,(8:3.518034e-01,((5:3.305423e-01,(7:7.407099e-02,2:1.169280e-01):3.177243e-01):9.217944e-02,4:3.535606e-01):9.252469e-02):2.028229e-01):7.396326e-02):2.355014e-01):3.638042e-01):2.044223e-01):3.777662e-01):3.021701e-01,((((28:2.941734e-01,24:1.060597e-01):2.094319e-02,(32:6.226370e-01,31:1.017771e+00):1.008072e-01):3.287134e-01,(34:6.334712e-01,(((33:3.280009e-01,29:3.484745e-01):3.368913e-02,((25:4.300778e-02,26:2.373983e-03):4.395409e-01,30:1.791775e-01):4.957742e-03):1.357387e-02,23:7.757832e-02):9.062386e-02):7.831579e-02):5.167220e-01,(20:5.596738e-01,35:6.788700e-01):9.447222e-01):6.048384e-01,1:8.941902e-01);
   tree gen.6939500 = [&U] ((((22:7.686914e-02,21:7.426882e-02):6.122312e-01,19:1.053364e+00):6.724251e-01,(27:1.607722e+00,(((13:6.902180e-01,14:1.241412e+00):6.340493e-01,(16:5.761337e-01,(17:9.542819e-02,18:1.097046e-01):3.401726e-01):3.761650e+00):1.478372e-01,((((6:3.912666e-01,(15:8.158599e-02,3:9.537342e-02):2.743020e-01):2.030951e-01,9:5.094030e-01):2.546339e-01,10:5.687988e-01):1.026790e-01,((11:5.145228e-01,12:5.854062e-01):7.079996e-02,(8:3.436252e-01,(4:3.427879e-01,(5:3.228583e-01,(7:7.521514e-02,2:1.142098e-01):3.220416e-01):7.801010e-02):8.306539e-02):1.917980e-01):2.300268e-01):3.618568e-01):4.176689e-01):1.516454e-01):1.532901e-01,((((24:8.281485e-02,(32:6.380879e-01,31:1.036760e+00):2.101009e-02):1.372339e-01,28:4.455051e-01):7.222105e-02,(23:1.278013e-01,(((30:1.750123e-01,((25:4.222207e-02,26:8.111807e-03):3.958639e-01,29:1.501722e-01):5.398506e-02):4.899785e-03,33:3.985293e-01):4.063252e-02,34:1.994673e-01):6.926486e-02):8.254720e-02):4.095583e-01,(20:1.649849e-01,35:1.382945e-01):9.643069e-01):5.462371e-01,1:8.734033e-01);
   tree gen.6940000 = [&U] ((((22:1.015143e-01,21:7.432802e-02):5.896097e-01,19:1.228128e+00):6.609187e-01,(((16:7.708050e-01,(17:9.460350e-02,18:1.486378e-01):2.392527e-01):4.200523e+00,(14:1.347737e+00,13:7.319678e-01):5.995983e-01):2.023346e-01,((((8:4.222883e-01,(5:3.425126e-01,((7:1.289184e-01,2:9.748271e-02):3.040914e-01,4:3.450368e-01):6.968622e-02):8.603780e-02):1.686562e-01,12:6.157319e-01):5.994854e-02,11:5.338943e-01):2.379023e-01,(10:5.603369e-01,((27:1.853829e+00,(6:3.802854e-01,(3:8.820895e-02,15:7.567742e-02):3.045289e-01):1.662642e-01):2.481010e-02,9:4.815660e-01):2.579858e-01):1.863124e-01):3.956667e-01):4.981796e-01):1.828568e-01,((35:4.210012e-01,20:5.466326e-01):5.899639e-01,((((((26:1.577641e-02,25:4.999957e-02):1.334080e-01,24:1.312886e-01):4.693647e-02,(32:6.408797e-01,31:9.794258e-01):1.388405e-01):3.537158e-02,28:3.070008e-01):1.870253e-01,34:3.508221e-01):1.030984e-02,((30:1.048316e-01,23:2.396649e-02):2.023467e-01,(29:6.210298e-02,33:7.094892e-01):1.450658e-01):3.672454e-02):4.813584e-01):6.316696e-01,1:1.014188e+00);
   tree gen.6940500 = [&U] ((((22:9.150107e-02,21:7.529834e-02):5.973069e-01,19:1.160489e+00):6.574381e-01,(((16:7.808675e-01,(17:9.583852e-02,18:1.505782e-01):2.423761e-01):4.255359e+00,(14:1.365331e+00,13:5.726656e-01):6.074258e-01):2.006080e-01,(((11:5.198256e-01,12:6.237700e-01):7.495218e-02,(8:4.278011e-01,(5:3.469839e-01,((7:1.306014e-01,2:7.410583e-02):3.151378e-01,4:3.495412e-01):3.470484e-02):8.716099e-02):1.708579e-01):2.410080e-01,(10:5.449135e-01,((6:3.852498e-01,(3:1.135587e-01,15:7.666536e-02):2.436841e-01):1.957347e-01,(9:5.304978e-01,27:2.090292e+00):1.028698e-01):2.818956e-01):1.887446e-01):4.008319e-01):5.269973e-01):1.852439e-01,((35:5.157356e-01,20:1.070608e+00):4.335512e-01,((((30:1.585737e-01,(29:1.563240e-02,33:4.518642e-01):2.428624e-01):8.916877e-02,34:3.650446e-01):6.977946e-02,((28:3.476952e-01,(26:2.273489e-02,(25:8.356723e-02,24:3.302066e-02):2.024934e-02):4.988524e-02):1.540571e-01,(32:5.881761e-01,31:9.922119e-01):9.696490e-02):1.997415e-01):5.101882e-02,23:8.115930e-02):3.732711e-01):6.472315e-01,1:1.027428e+00);
   tree gen.6941000 = [&U] ((((22:7.242969e-02,21:7.486635e-02):7.467865e-01,19:1.200788e+00):4.549615e-01,(((16:7.763876e-01,(17:9.528868e-02,18:1.221949e-01):3.231422e-01):4.230946e+00,(14:1.357498e+00,13:5.693802e-01):6.039410e-01):1.994571e-01,((12:6.300294e-01,((8:4.253467e-01,(((7:1.062646e-01,2:1.288770e-01):3.039864e-01,5:3.449932e-01):7.988888e-02,4:3.475358e-01):6.205165e-02):2.037524e-01,11:5.168433e-01):7.267556e-02):2.312090e-01,(10:5.417873e-01,((6:4.103511e-01,(3:1.105690e-01,15:7.622552e-02):2.422861e-01):1.871772e-01,(9:5.274543e-01,27:2.078300e+00):5.911415e-02):2.802783e-01):1.243138e-01):3.985323e-01):5.239739e-01):1.841812e-01,((35:8.546234e-01,20:2.495493e-01):6.355268e-01,(33:3.688458e-01,((((26:1.174864e-02,31:9.865195e-01):1.077872e-03,(25:4.202653e-02,32:7.258962e-01):1.304907e-02):1.792581e-01,(24:1.259510e-01,28:3.457004e-01):2.128515e-01):9.521376e-02,(34:6.108763e-01,((29:2.459491e-01,30:2.028457e-01):4.645731e-03,23:9.138551e-03):1.659143e-01):3.020886e-02):1.303166e-01):4.710275e-01):7.313062e-01,1:1.021533e+00);
   tree gen.6941500 = [&U] ((35:7.168544e-01,((((34:2.697650e-01,24:1.491688e-01):3.812888e-02,((32:6.742706e-01,28:3.577613e-01):1.890153e-02,31:1.066725e+00):6.394154e-02):2.958739e-01,((23:1.209975e-02,(33:1.998505e-01,(25:7.604376e-02,26:1.559966e-02):6.549283e-02):2.018479e-01):9.485575e-02,(29:1.850690e-01,30:2.252057e-01):1.033388e-01):5.823770e-02):2.078085e-01,20:1.182355e+00):1.990592e-01):6.215216e-01,(((((9:4.792760e-01,((27:2.005541e+00,(15:6.686178e-02,3:1.100004e-01):2.497078e-01):4.258358e-02,6:3.312395e-01):1.930125e-01):2.707601e-01,10:5.437986e-01):1.870238e-01,((12:5.668554e-01,11:4.920581e-01):8.170736e-02,(8:4.340458e-01,(((7:9.035230e-02,2:9.071343e-02):2.843814e-01,5:3.156017e-01):6.270042e-02,4:3.770092e-01):5.508239e-02):1.572918e-01):2.641413e-01):4.213900e-01,((14:1.207477e+00,13:6.319835e-01):4.885704e-01,((17:7.431865e-02,18:1.572830e-01):1.714322e-01,16:6.276369e-01):4.565738e+00):2.729586e-01):5.824902e-01,((22:5.030395e-02,21:1.131271e-01):6.596182e-01,19:1.075384e+00):5.422578e-01):1.962012e-01,1:1.009037e+00);
   tree gen.6942000 = [&U] ((((22:8.085237e-02,21:6.773811e-02):7.268702e-01,19:7.913153e-01):6.784693e-01,(((16:6.335650e-01,(17:9.755006e-02,18:1.250948e-01):2.681593e-01):4.331354e+00,(14:1.252949e+00,13:6.751514e-01):6.182736e-01):2.121078e-01,(((12:6.234672e-01,(8:4.354410e-01,(4:3.455158e-01,(5:3.531806e-01,(7:1.087864e-01,2:9.411789e-02):3.112006e-01):7.252251e-02):6.874827e-02):1.977688e-01):7.294011e-02,11:5.201656e-01):2.543359e-01,(10:5.546449e-01,(9:5.399718e-01,((6:4.200895e-01,(3:8.851802e-02,15:8.232086e-02):2.225603e-01):2.128006e-01,27:2.127622e+00):1.701463e-02):2.021085e-01):2.062255e-01):3.880695e-01):5.832868e-01):2.572504e-01,(35:8.749052e-01,(((((29:1.915687e-01,23:6.023226e-03):5.460004e-02,30:1.284116e-01):1.076724e-01,34:3.183614e-01):9.311929e-02,((28:3.539045e-01,(32:6.983588e-01,((31:1.009931e+00,(26:9.785870e-03,25:1.444691e-01):4.058883e-03):6.064428e-02,24:1.749668e-01):3.077812e-02):9.420291e-02):1.098192e-01,33:7.197003e-01):3.129698e-02):4.164396e-01,20:1.069282e+00):3.863645e-02):7.300635e-01,1:1.045776e+00);
   tree gen.6942500 = [&U] ((((22:9.651468e-02,21:3.722725e-02):5.776114e-01,19:1.266563e+00):7.321841e-01,(((10:5.423740e-01,(9:5.358660e-01,((15:4.736775e-02,3:1.116498e-01):2.732387e-01,(6:9.832300e-02,27:1.915045e+00):2.984810e-01):2.121539e-01):2.572728e-01):9.284823e-02,(((8:3.712447e-01,((5:3.652758e-01,(7:1.131614e-01,2:1.032606e-01):2.572169e-01):7.405433e-02,4:3.935523e-01):6.872524e-02):1.707995e-01,11:5.154915e-01):5.029918e-02,12:6.888873e-01):3.259758e-01):4.428333e-01,((14:1.323381e+00,13:6.671302e-01):2.819201e-01,((17:1.219259e-01,18:1.035640e-01):3.610950e-01,16:5.699897e-01):4.123667e+00):2.686554e-01):5.998705e-01):2.005876e-01,((20:8.884473e-01,35:3.320870e-01):2.329198e-01,((((32:9.008382e-01,28:3.176222e-01):2.683829e-02,24:1.163719e-01):6.814874e-02,(31:1.011971e+00,(25:2.269541e-02,26:3.528976e-02):4.339451e-02):5.217480e-02):1.093586e-01,((33:4.101371e-01,23:1.457694e-01):1.646741e-01,((34:1.786430e-01,29:9.338534e-02):1.404891e-01,30:2.680662e-01):1.159950e-01):1.298807e-02):2.115363e-01):9.122355e-01,1:9.172595e-01);
   tree gen.6943000 = [&U] ((35:8.536976e-01,(20:1.243525e+00,((33:4.494539e-01,((25:6.833114e-02,26:2.019499e-02):2.946660e-01,(29:1.419089e-01,30:1.932207e-01):4.161428e-02):1.311087e-01):9.637974e-02,(((28:3.858431e-01,(31:8.134077e-01,32:6.969144e-01):1.860557e-01):1.016754e-01,34:5.940912e-01):2.039733e-02,(23:1.612745e-02,24:9.711628e-02):1.709167e-01):5.694491e-02):5.390671e-01):1.353687e-01):7.185487e-01,(((((9:5.274610e-01,(((15:6.564687e-02,27:1.442774e+00):1.703994e-02,3:1.002032e-01):2.586103e-01,6:3.686911e-01):2.098089e-01):3.244073e-01,10:5.864830e-01):1.921645e-01,(((8:3.551550e-01,(((7:1.018583e-01,2:9.783381e-02):2.895221e-01,5:3.370124e-01):7.374357e-02,4:4.066018e-01):6.793807e-02):1.978522e-01,12:6.801780e-01):5.368574e-02,11:5.212255e-01):1.782874e-01):4.192021e-01,((14:1.305211e+00,13:6.815899e-01):5.150144e-01,((17:6.317369e-02,18:1.412713e-01):9.845897e-02,16:7.658070e-01):4.924117e+00):2.962797e-01):4.495456e-01,((22:1.700969e-01,21:3.834656e-02):6.692092e-01,19:1.022813e+00):6.827163e-01):1.731979e-01,1:1.033414e+00);
   tree gen.6943500 = [&U] ((20:1.313713e+00,(35:8.518365e-01,((33:4.769636e-01,((24:1.568488e-01,23:2.851274e-01):5.973713e-02,((25:5.384754e-02,26:2.304688e-03):1.936479e-01,((32:1.120516e+00,28:3.305912e-01):4.430665e-02,31:9.370166e-01):6.533020e-02):1.726239e-01):6.968146e-02):4.288201e-02,((29:3.128194e-01,30:1.591376e-01):1.819219e-01,34:4.142415e-01):6.154837e-02):5.283565e-01):3.134782e-02):5.951183e-01,(((22:1.140686e-01,21:6.670381e-02):6.116977e-01,19:1.264091e+00):6.312922e-01,(((10:6.500894e-01,(((3:1.115486e-01,15:1.070420e-01):2.238488e-01,6:3.758013e-01):2.109575e-01,9:5.908884e-01):2.763062e-01):1.301284e-01,((((((7:1.002168e-01,2:1.091841e-01):3.650230e-01,5:3.653528e-01):9.404338e-02,4:3.376540e-01):8.393264e-02,8:4.200695e-01):1.876687e-01,11:4.943943e-01):1.175201e-01,12:5.729769e-01):2.341143e-01):4.167109e-01,((16:6.191324e-01,(18:1.509447e-01,17:8.230883e-02):4.466973e-01):3.853955e+00,(27:1.785994e+00,(14:1.277060e+00,13:7.687186e-01):3.760486e-01):1.479151e-01):3.086374e-01):5.349963e-01):1.790981e-01,1:1.000691e+00);
   tree gen.6944000 = [&U] ((35:6.180802e-01,(20:1.370709e+00,((24:1.239310e-01,(26:3.156511e-03,25:8.765910e-02):4.662389e-02):2.053960e-01,(((28:3.882779e-01,(32:5.795927e-01,31:8.855791e-01):1.683315e-01):1.817694e-01,(29:1.922107e-01,(30:4.376195e-02,34:2.136665e-01):2.040469e-01):7.105052e-02):2.884951e-02,(23:1.299122e-01,33:6.922179e-01):9.217028e-02):5.133454e-02):9.708346e-02):1.861948e-01):8.515040e-01,(((22:1.899207e-01,21:8.943179e-02):7.779405e-01,19:1.211655e+00):5.632718e-01,(((10:5.373404e-01,(9:5.186854e-01,(((15:9.529468e-02,3:1.046864e-01):2.773789e-01,6:3.706356e-01):2.179704e-01,27:2.618285e+00):2.170422e-02):3.082787e-01):1.445324e-01,((11:5.800052e-01,(8:4.173813e-01,(4:3.780607e-01,((7:7.886230e-02,2:1.157947e-01):3.085485e-01,5:3.463763e-01):7.633584e-02):3.954163e-02):1.694411e-01):8.523244e-02,12:5.773103e-01):2.163544e-01):3.146831e-01,((13:7.717650e-01,14:1.229194e+00):4.486949e-01,((18:1.128453e-01,17:1.064369e-01):2.922375e-01,16:6.120143e-01):4.051536e+00):1.655445e-01):6.090558e-01):1.305329e-01,1:1.061886e+00);
   tree gen.6944500 = [&U] ((((22:9.265133e-02,21:7.675338e-02):8.172918e-01,19:9.470577e-01):5.509546e-01,(((10:6.125590e-01,(9:5.505773e-01,((15:9.421654e-02,3:1.147150e-01):2.807400e-01,(6:3.523867e-01,27:2.338029e+00):4.132370e-02):2.498799e-01):2.243749e-01):1.308703e-01,(11:4.960059e-01,((8:4.260440e-01,(((7:1.009134e-01,2:8.751561e-02):2.899614e-01,5:3.753038e-01):1.014361e-01,4:4.043567e-01):7.402986e-02):1.878219e-01,12:6.226933e-01):8.458540e-02):2.266150e-01):4.672094e-01,((14:1.273621e+00,13:8.292620e-01):5.322517e-01,((17:1.043989e-01,18:1.445740e-01):3.659536e-01,16:5.061095e-01):3.701471e+00):1.227227e-01):5.179725e-01):1.567280e-01,((35:3.822104e-01,20:1.533093e+00):1.695979e-01,(23:1.373138e-01,((((30:2.138883e-01,29:9.772624e-02):1.838311e-01,(28:5.584781e-01,(26:3.985634e-03,(31:1.051440e+00,((24:1.673854e-01,32:5.581729e-01):9.337800e-03,25:1.822687e-02):6.716512e-02):2.324777e-02):8.493959e-02):1.097609e-01):2.250447e-02,34:2.523842e-01):5.276636e-02,33:8.020958e-01):1.347660e-01):2.329045e-01):7.495932e-01,1:9.424414e-01);
   tree gen.6945000 = [&U] ((((22:1.231849e-01,21:8.919238e-02):7.357032e-01,19:9.109444e-01):5.299455e-01,(((10:5.892009e-01,(9:5.295826e-01,((15:9.062386e-02,3:1.235506e-01):2.511849e-01,(6:4.425049e-02,27:1.198489e+00):3.086650e-01):2.403515e-01):3.251720e-01):1.258799e-01,((11:4.994538e-01,(8:4.097980e-01,(((7:9.706533e-02,2:8.417845e-02):2.789045e-01,5:3.813819e-01):4.010895e-02,4:3.889377e-01):7.120695e-02):2.095995e-01):6.825546e-02,12:5.989487e-01):2.179737e-01):4.308152e-01,((14:1.225055e+00,13:8.996010e-01):5.119558e-01,((17:7.082092e-02,18:1.390611e-01):4.209193e-01,16:5.755469e-01):3.560326e+00):2.000129e-01):3.725345e-01):1.507516e-01,((35:4.748761e-01,20:8.810245e-01):2.506598e-01,((23:9.585391e-02,((34:2.158359e-01,((((32:6.980260e-01,(26:2.412307e-03,25:2.937408e-02):1.582507e-02):6.392598e-02,24:1.821742e-01):9.024616e-02,28:5.371821e-01):4.971250e-02,31:9.548193e-01):1.055754e-01):3.584460e-02,(30:2.187434e-01,29:1.206546e-01):1.795673e-01):1.396660e-01):6.795192e-02,33:7.715102e-01):2.318160e-01):7.072338e-01,1:9.065041e-01);
   tree gen.6945500 = [&U] (((20:7.004032e-02,35:2.730680e-02):9.681465e-01,((29:2.371267e-01,30:2.942229e-01):1.232140e-01,(((25:5.257739e-02,26:6.299094e-03):1.064579e-01,33:2.843786e-01):9.282747e-02,((31:8.192043e-01,(23:1.768780e-01,(32:7.251240e-01,28:5.163977e-01):1.549191e-01):2.462015e-02):3.370606e-02,(24:8.970473e-02,34:2.849055e-01):4.850620e-02):3.074530e-01):3.235140e-02):1.780128e-01):6.041133e-01,(((22:1.097541e-01,21:1.161069e-01):8.286614e-01,19:1.082053e+00):6.489946e-01,(((10:5.564720e-01,(((3:9.703998e-02,15:7.802142e-02):1.777427e-01,6:3.610836e-01):1.994061e-01,9:5.057964e-01):2.390753e-01):1.328187e-01,(((((7:8.863802e-02,2:8.582872e-02):2.612579e-01,5:3.341988e-01):6.529023e-02,4:3.522804e-01):7.266650e-02,8:3.657096e-01):1.370927e-01,(11:4.617048e-01,12:5.556864e-01):9.583763e-02):2.697674e-01):2.889472e-01,(((16:5.290322e-01,(18:1.493776e-01,17:8.099355e-02):3.384479e-01):4.225471e+00,27:1.173779e+00):2.607332e-01,(14:1.049276e+00,13:5.525276e-01):4.549049e-01):1.536916e-01):4.700217e-01):2.110783e-01,1:8.463588e-01);
   tree gen.6946000 = [&U] (((((23:1.931430e-02,33:3.560507e-01):1.037031e-01,(29:1.538166e-01,(30:8.704024e-02,34:2.332129e-02):1.015325e-01):2.933247e-01):3.147547e-02,((32:8.490089e-01,(28:2.963543e-01,24:1.392950e-01):7.203053e-02):1.458289e-01,((26:2.742583e-02,25:6.373345e-02):3.279187e-02,31:8.683276e-01):1.263412e-01):8.048740e-02):3.171256e-01,(35:4.359684e-01,20:3.858030e-01):6.424017e-01):9.420303e-01,(((22:9.288120e-02,21:3.507724e-02):5.729471e-01,19:1.104486e+00):5.874479e-01,(((10:6.990540e-01,(((15:7.732222e-02,3:1.111610e-01):3.216655e-01,(6:4.912936e-02,27:1.566274e+00):3.790594e-01):1.718592e-01,9:4.668223e-01):2.747576e-01):1.522411e-01,((8:4.092505e-01,(((7:7.732602e-02,2:1.135390e-01):2.935697e-01,4:3.638917e-01):3.986569e-02,5:4.060154e-01):7.619821e-02):1.547360e-01,(12:5.709212e-01,11:5.773032e-01):4.543742e-02):3.152372e-01):3.602479e-01,((13:7.567307e-01,14:1.175350e+00):4.752696e-01,((18:1.641614e-01,17:8.228112e-02):3.362586e-01,16:6.238358e-01):3.972611e+00):2.214869e-01):4.413134e-01):1.944275e-01,1:1.040723e+00);
   tree gen.6946500 = [&U] (((20:4.303043e-01,35:2.712792e-02):8.399472e-01,(((25:2.297620e-02,26:9.280143e-03):2.536585e-01,((((32:7.661230e-01,31:8.582135e-01):1.047363e-01,28:3.650102e-01):1.586606e-01,23:1.458799e-01):1.286263e-01,(24:2.188561e-01,34:2.932057e-01):8.670554e-02):2.288399e-02):9.174693e-02,((33:4.832771e-01,30:2.854203e-01):2.189923e-02,29:1.659985e-01):1.529454e-01):4.685219e-01):6.181872e-01,(((22:6.528254e-02,21:1.107214e-01):7.539985e-01,19:1.039183e+00):6.654762e-01,(((10:5.706040e-01,(((3:9.515298e-02,15:6.265910e-02):2.312981e-01,6:3.888632e-01):2.479946e-01,9:5.186414e-01):1.800442e-01):1.477258e-01,((11:4.031404e-01,12:5.697984e-01):1.047103e-01,((((7:1.089348e-01,2:8.348537e-02):2.678927e-01,5:3.426860e-01):5.911690e-02,4:3.554086e-01):6.164415e-02,8:3.749971e-01):1.525907e-01):2.732083e-01):4.122119e-01,(((14:1.125085e+00,13:6.422787e-01):3.574766e-01,27:1.637739e+00):3.472122e-02,(16:6.227370e-01,(18:1.646271e-01,17:6.318050e-02):2.038837e-01):4.332780e+00):3.056813e-01):4.621211e-01):1.929129e-01,1:8.260984e-01);
   tree gen.6947000 = [&U] ((((22:7.945498e-02,21:4.025268e-02):7.673371e-01,19:1.269878e+00):5.167128e-01,((((16:6.663895e-01,(17:7.808480e-02,18:1.391416e-01):2.442996e-01):3.658255e+00,27:1.922205e+00):9.497015e-02,(13:7.196102e-01,14:1.143483e+00):3.838851e-01):1.721187e-01,((((6:3.867392e-01,(15:7.611136e-02,3:1.158585e-01):3.305947e-01):2.010252e-01,9:4.683208e-01):2.880374e-01,10:5.223731e-01):1.247803e-01,((12:6.201262e-01,11:4.855113e-01):4.886988e-02,(8:3.732782e-01,(4:3.509691e-01,(5:3.693526e-01,(7:9.240226e-02,2:8.744893e-02):3.210684e-01):8.071424e-02):8.288326e-02):2.060966e-01):2.816226e-01):3.576517e-01):5.320178e-01):1.686213e-01,(((33:4.086030e-01,(29:2.431233e-01,30:2.215564e-01):9.865523e-03):1.904068e-01,((24:3.718525e-01,(34:1.897467e-01,(25:5.063616e-02,26:1.059658e-02):2.126443e-01):1.041082e-01):1.131967e-02,(23:2.824801e-01,(31:8.640510e-01,(28:2.614477e-01,32:8.686850e-01):1.363160e-01):2.687292e-01):3.458892e-02):9.405359e-03):6.453666e-01,(20:7.532309e-01,35:7.207358e-01):5.275055e-01):6.516375e-01,1:8.317094e-01);
   tree gen.6947500 = [&U] ((((33:4.762805e-01,20:1.373395e+00):9.163354e-02,(((23:4.538368e-02,24:1.440944e-01):1.986699e-01,((32:8.169776e-01,(31:4.793670e-01,34:1.581814e-01):4.558564e-01):1.029681e-01,((28:1.203375e-01,30:2.211854e-02):2.433372e-01,29:2.640929e-01):1.357522e-01):5.033703e-02):6.154176e-03,(25:3.272648e-02,26:2.467456e-02):1.605266e-01):2.002599e-01):1.932162e-01,35:7.392264e-01):8.092802e-01,(((22:1.161841e-01,21:8.994670e-02):8.280439e-01,19:1.109718e+00):5.649901e-01,(((((18:9.939088e-02,17:1.301107e-01):3.307416e-01,16:5.488189e-01):4.053340e+00,27:1.397880e+00):7.920992e-02,(13:7.840305e-01,14:1.091970e+00):5.504215e-01):8.695738e-02,(((((((7:9.766930e-02,2:8.305979e-02):2.945131e-01,5:3.182073e-01):3.679521e-02,4:4.293417e-01):1.199150e-01,8:4.272567e-01):1.941945e-01,12:5.999811e-01):3.058575e-02,11:5.522260e-01):2.584669e-01,((9:5.112334e-01,((15:6.669096e-02,3:8.922507e-02):3.008623e-01,6:4.213129e-01):1.888837e-01):2.843049e-01,10:6.032716e-01):8.344351e-02):6.215555e-01):5.109847e-01):2.045588e-01,1:8.557975e-01);
   tree gen.6948000 = [&U] ((((22:1.033537e-01,21:6.962312e-02):5.316303e-01,19:1.020309e+00):7.361061e-01,(((10:5.172942e-01,(9:6.175794e-01,((15:5.740924e-02,3:1.170098e-01):2.334407e-01,(6:2.698604e-01,27:2.491602e+00):1.283337e-01):1.685983e-01):2.706664e-01):1.274869e-01,((8:4.231203e-01,(4:3.607657e-01,((7:1.064935e-01,2:9.386345e-02):3.115855e-01,5:3.807887e-01):7.229040e-02):6.507595e-02):1.940335e-01,(12:5.620551e-01,11:4.632768e-01):8.311119e-02):2.863994e-01):3.432975e-01,((14:1.146254e+00,13:8.344400e-01):2.555954e-01,((17:8.918616e-02,18:1.286103e-01):4.623373e-01,16:4.622512e-01):4.060173e+00):3.227883e-01):4.609190e-01):1.883166e-01,((35:3.136532e-01,20:5.949061e-01):1.049226e+00,((23:1.102484e-01,(((28:3.054465e-01,(29:4.417043e-01,30:2.527501e-01):6.341031e-02):9.353909e-02,((32:4.418086e-01,31:5.604901e-01):1.919778e-01,24:3.342046e-01):2.748651e-02):1.082730e-01,((25:2.177994e-02,26:4.762219e-03):3.482241e-01,34:5.152390e-01):9.676130e-02):8.634828e-02):3.546565e-01,33:4.694606e-01):1.335256e-01):6.515572e-01,1:8.650778e-01);
   tree gen.6948500 = [&U] ((35:1.543655e-01,((33:4.784397e-01,((25:5.806222e-02,(((24:1.156906e-01,23:3.506626e-02):7.562824e-02,(31:5.763266e-01,34:1.602959e-01):3.663926e-01):1.051252e-01,26:8.587869e-04):5.723587e-03):1.025954e-01,(((28:4.925663e-02,30:7.118667e-02):2.260970e-01,29:7.665728e-02):1.731199e-01,32:6.725254e-01):5.417020e-02):2.965344e-01):2.474133e-01,20:1.391754e+00):1.417201e-01):6.461487e-01,(((22:8.498700e-02,21:9.114906e-02):7.629609e-01,19:1.124553e+00):7.013592e-01,((((18:1.367100e-01,17:8.671618e-02):2.013490e-01,16:7.853852e-01):3.705705e+00,(27:1.416566e+00,(13:8.707693e-01,14:1.102254e+00):3.162437e-01):2.369030e-01):1.948280e-01,((11:5.596079e-01,((((7:1.202967e-01,2:9.583917e-02):2.937097e-01,(5:3.224609e-01,4:4.350809e-01):3.274787e-02):1.145051e-01,8:4.054122e-01):1.723211e-01,12:6.352029e-01):1.044811e-01):2.388550e-01,((9:5.180673e-01,((15:6.758245e-02,3:9.041779e-02):2.613578e-01,6:4.269448e-01):2.248041e-01):2.591815e-01,10:6.113359e-01):2.012929e-01):4.309755e-01):5.852341e-01):1.516102e-01,1:8.822149e-01);
   tree gen.6949000 = [&U] (((20:4.932747e-01,35:5.743234e-02):8.489564e-01,(33:7.122029e-01,((23:1.540365e-01,((28:2.896030e-01,(32:5.953188e-01,31:7.934888e-01):1.185381e-01):1.316242e-01,24:2.977091e-01):1.773383e-01):2.694878e-02,((25:3.202982e-02,26:1.056763e-02):2.861274e-01,(30:1.549498e-01,(29:1.544664e-01,34:2.305646e-01):2.402110e-02):1.683573e-01):1.376148e-02):1.824247e-02):3.047483e-01):6.174018e-01,(((22:1.581635e-01,21:5.550292e-02):6.506287e-01,19:1.182378e+00):7.141700e-01,((((16:6.343558e-01,(18:1.124657e-01,17:9.725695e-02):2.323398e-01):4.496970e+00,(14:1.144105e+00,13:7.993359e-01):4.999621e-01):1.586490e-01,((10:5.925629e-01,(((3:1.012633e-01,15:6.317773e-02):2.917102e-01,6:3.630255e-01):1.932729e-01,9:5.234250e-01):2.641831e-01):1.401768e-01,((((5:3.191056e-01,(7:8.474749e-02,2:9.658526e-02):3.156829e-01):7.580863e-02,4:3.314068e-01):5.037958e-02,8:3.921077e-01):1.662178e-01,(11:4.911012e-01,12:6.138428e-01):7.257306e-02):3.003349e-01):3.719799e-01):7.492316e-02,27:1.651294e+00):3.861446e-01):1.127658e-01,1:1.037443e+00);
   tree gen.6949500 = [&U] (((20:1.914273e-01,35:4.118538e-02):8.608252e-01,(33:5.730596e-01,((24:2.408778e-01,(25:3.288664e-02,26:2.991882e-02):1.619537e-01):1.596568e-02,(((28:2.936518e-01,(32:6.036417e-01,31:8.045821e-01):1.746933e-01):1.418515e-01,23:1.561900e-01):6.725292e-02,((29:1.876584e-01,30:1.985427e-01):8.905767e-03,34:1.876137e-01):1.660109e-01):9.984269e-04):1.075091e-01):4.557073e-01):7.386363e-01,(((22:1.603747e-01,21:5.889390e-02):6.597248e-01,19:1.198908e+00):7.241545e-01,((((16:6.432244e-01,(18:1.140380e-01,17:9.861665e-02):2.823417e-01):4.559840e+00,(14:1.083003e+00,13:8.105110e-01):5.069519e-01):1.789272e-01,((10:6.008472e-01,(((3:1.267920e-01,15:6.406099e-02):2.957885e-01,6:3.681008e-01):1.765360e-01,9:5.307428e-01):2.678765e-01):1.421366e-01,(((5:3.714564e-01,((7:1.060944e-01,2:9.793557e-02):3.200963e-01,4:3.291655e-01):6.784906e-02):1.147831e-01,8:3.975896e-01):1.501369e-01,(11:4.979671e-01,12:6.224246e-01):6.087129e-02):3.045338e-01):3.771804e-01):2.608565e-01,27:1.923882e+00):1.524920e-01):2.210726e-01,1:1.051946e+00);
   tree gen.6950000 = [&U] ((27:1.596811e+00,((20:5.740032e-01,35:6.031617e-01):3.944239e-01,((34:4.395264e-01,((31:8.134512e-01,28:4.692746e-01):1.031449e-01,(32:7.744369e-01,24:1.922109e-02):1.281823e-01):1.852168e-01):9.784257e-02,(23:7.354317e-02,(30:3.247609e-01,((33:3.277325e-01,29:9.436336e-02):2.231698e-01,(25:1.219327e-02,26:1.187626e-02):3.205264e-01):3.124353e-02):1.192038e-01):4.367719e-02):3.077453e-01):1.927414e-01):4.851584e-01,(((22:3.978470e-02,21:7.316040e-02):6.885301e-01,19:1.187397e+00):7.384770e-01,(((14:1.175001e+00,13:9.599617e-01):5.675379e-01,((11:5.210653e-01,(12:7.613376e-01,(8:4.235462e-01,(5:3.756429e-01,(4:3.821190e-01,(7:9.984008e-02,2:1.268384e-01):2.695242e-01):5.019495e-02):7.286497e-02):1.739988e-01):5.211792e-02):2.811429e-01,(10:6.182129e-01,(9:4.779574e-01,(6:3.983035e-01,(15:7.627505e-02,3:9.665254e-02):2.839394e-01):1.893579e-01):3.040706e-01):1.504040e-01):3.580488e-01):5.132887e-02,((17:7.834647e-02,18:1.516134e-01):3.701117e-01,16:5.467262e-01):3.761460e+00):4.069284e-01):2.431263e-01,1:1.004633e+00);
   tree gen.6950500 = [&U] ((((22:1.361955e-01,21:1.019960e-01):7.582346e-01,19:8.723297e-01):5.670024e-01,(((27:1.719142e+00,(13:8.068309e-01,14:1.225230e+00):1.630940e-01):2.522271e-01,(16:7.053155e-01,(17:3.900844e-02,18:1.677837e-01):1.812001e-01):3.897415e+00):2.269015e-01,((((6:3.570586e-01,(15:7.089447e-02,3:1.273336e-01):2.339218e-01):1.652206e-01,9:5.989571e-01):2.714880e-01,10:5.264162e-01):1.261101e-01,(11:4.199184e-01,((8:3.823583e-01,(((7:9.349504e-02,2:9.460006e-02):3.206332e-01,5:3.857475e-01):2.790259e-02,4:3.462060e-01):9.765884e-02):2.204305e-01,12:6.249259e-01):6.372306e-02):2.566804e-01):3.601320e-01):5.093091e-01):1.654093e-01,(35:5.213441e-01,(20:1.397296e+00,(((25:4.952018e-02,26:2.485734e-02):2.836606e-01,(30:2.084391e-01,(29:1.806869e-01,33:2.551889e-01):2.910358e-03):8.222503e-02):2.105569e-02,(24:2.805028e-01,(34:4.405320e-01,((31:9.281279e-01,(32:8.555387e-01,28:3.079942e-01):1.551135e-01):6.324626e-02,23:2.339895e-01):9.426188e-03):1.328303e-02):1.737743e-01):3.573709e-01):1.707607e-01):6.115789e-01,1:9.151428e-01);
   tree gen.6951000 = [&U] ((((22:1.150644e-01,21:6.937487e-02):7.709024e-01,19:8.758430e-01):6.522454e-01,(((27:1.891425e+00,(13:8.100804e-01,14:1.230165e+00):1.883883e-01):2.532429e-01,(16:7.081562e-01,(17:3.916555e-02,18:1.684594e-01):2.098341e-01):3.913112e+00):2.278153e-01,((((6:3.584967e-01,(15:7.118000e-02,3:1.314517e-01):2.870549e-01):1.937041e-01,9:4.949804e-01):2.725814e-01,10:5.232948e-01):1.380129e-01,((12:6.274428e-01,11:4.216097e-01):7.642580e-02,(8:3.838982e-01,(((7:7.871986e-02,2:9.498107e-02):3.219246e-01,5:3.873011e-01):8.353642e-02,4:3.476003e-01):7.292288e-02):2.213183e-01):2.648518e-01):3.615825e-01):5.251052e-01):2.600279e-01,(35:6.987619e-01,(20:1.402923e+00,(((25:4.971962e-02,26:3.120245e-03):2.907065e-01,((33:4.617294e-01,30:1.704842e-01):9.331801e-02,29:1.814146e-01):3.440066e-02):1.934902e-01,((34:4.435880e-01,24:2.509361e-01):3.497919e-03,(23:2.370988e-01,(31:1.072827e+00,(32:8.589844e-01,28:3.429378e-01):3.829594e-03):8.557874e-02):2.641527e-02):1.893479e-01):5.474838e-02):3.718857e-01):6.140420e-01,1:9.188286e-01);
   tree gen.6951500 = [&U] (((20:6.462751e-03,35:7.784319e-02):1.389608e+00,(33:7.506890e-01,(((29:1.256240e-01,(30:3.344116e-01,34:9.681895e-02):4.065150e-02):2.096773e-01,((32:6.318302e-01,31:7.970706e-01):1.338354e-01,(28:3.499181e-01,24:2.024101e-01):9.138219e-02):1.294302e-01):2.438027e-02,((25:5.052181e-02,26:1.037908e-02):2.201484e-01,23:2.467462e-01):2.783037e-02):4.308252e-01):2.890634e-02):7.317404e-01,(((22:1.320966e-01,21:2.443145e-02):7.676299e-01,19:1.187715e+00):4.609548e-01,(27:1.467465e+00,(((16:6.372193e-01,(18:1.057102e-01,17:1.107003e-01):2.797058e-01):3.854923e+00,(14:1.072892e+00,13:8.513405e-01):4.352359e-01):1.645792e-01,((10:5.434201e-01,(((3:1.087825e-01,15:7.828438e-02):2.882410e-01,6:3.516849e-01):1.748879e-01,9:5.945224e-01):2.653756e-01):1.584871e-01,(((4:3.260924e-01,(5:3.587761e-01,(7:9.124339e-02,2:9.701511e-02):3.150610e-01):7.194439e-02):6.922080e-02,8:4.136156e-01):1.791012e-01,(12:5.889814e-01,11:5.199068e-01):1.108907e-01):2.374991e-01):4.814357e-01):1.776167e-01):2.603469e-01):6.182438e-02,1:1.082559e+00);
   tree gen.6952000 = [&U] ((((22:7.376714e-02,21:1.122380e-01):7.427383e-01,19:1.067900e+00):6.333202e-01,(((10:5.892369e-01,(((15:7.383773e-02,3:1.382721e-01):2.262282e-01,(6:4.113787e-02,27:1.773601e+00):3.535545e-01):2.508823e-01,9:5.187956e-01):2.776547e-01):1.464860e-01,((11:5.618927e-01,(8:3.693375e-01,(((7:6.708291e-02,2:1.174319e-01):2.964958e-01,5:3.371606e-01):6.731379e-02,4:4.014692e-01):5.283136e-02):2.027404e-01):6.492952e-02,12:6.209198e-01):2.287598e-01):5.147616e-01,((13:6.853680e-01,14:1.129407e+00):4.527954e-01,((18:9.159573e-02,17:1.554606e-01):2.499968e-01,16:6.648359e-01):4.145127e+00):1.322470e-01):5.107704e-01):2.373383e-01,(35:8.720829e-01,((((33:3.413873e-02,34:1.198585e-01):3.590190e-01,23:2.568650e-01):8.743791e-02,((32:7.174943e-01,(((26:5.884459e-03,25:4.061645e-02):1.001763e-01,31:7.768714e-01):3.152870e-01,24:9.982201e-02):2.527775e-02):9.784486e-02,(29:2.124358e-01,(28:6.442130e-02,30:6.761502e-02):9.785243e-02):2.728237e-01):1.670649e-01):4.114144e-01,20:1.154442e+00):5.433202e-01):7.120183e-02,1:9.258989e-01);
   tree gen.6952500 = [&U] ((((22:8.616451e-02,21:8.521252e-02):5.525485e-01,19:1.151439e+00):7.033632e-01,((((16:6.952601e-01,(17:5.277309e-02,18:1.520684e-01):1.821046e-01):3.841851e+00,27:1.871039e+00):7.262920e-02,(13:6.673286e-01,14:1.201674e+00):5.361860e-01):1.864479e-01,((((6:3.177570e-01,(15:6.988375e-02,3:1.146071e-01):3.120620e-01):2.391439e-01,9:4.549522e-01):2.024778e-01,10:5.831122e-01):1.092617e-01,((8:3.819054e-01,(4:3.256153e-01,((7:1.016407e-01,2:9.325138e-02):3.194613e-01,5:3.687870e-01):7.343551e-02):9.093479e-02):1.252143e-01,(11:4.583596e-01,12:5.918838e-01):1.305491e-01):2.312295e-01):4.063532e-01):3.930184e-01):2.708271e-01,(((((((25:3.449841e-02,26:4.356922e-03):1.716696e-01,28:2.109642e-01):2.265717e-01,(32:7.440547e-01,(31:7.672346e-01,24:1.314418e-01):3.512597e-02):1.524433e-01):4.052349e-02,(29:1.678603e-01,(33:3.220918e-01,30:1.469102e-01):4.862993e-02):7.273977e-02):1.308457e-01,(23:5.647036e-02,35:7.281877e-01):1.054352e-01):4.121130e-02,34:5.055316e-01):2.814865e-01,20:1.329465e+00):6.371053e-01,1:9.020959e-01);
   tree gen.6953000 = [&U] ((((22:9.834604e-02,21:1.316174e-01):7.680848e-01,19:1.037906e+00):6.566315e-01,(((10:6.178355e-01,(9:6.121915e-01,((15:6.733783e-02,3:1.019229e-01):2.623448e-01,(6:1.181754e-01,27:1.688124e+00):2.854211e-01):1.463909e-01):2.981706e-01):1.897176e-01,(11:5.027269e-01,(12:6.591433e-01,(8:3.748678e-01,(4:3.776279e-01,((7:8.626899e-02,2:1.082837e-01):2.683631e-01,5:3.666473e-01):5.136061e-02):8.925705e-02):1.798118e-01):6.449104e-02):2.805186e-01):3.505427e-01,((14:1.096578e+00,13:7.809614e-01):4.350974e-01,((17:7.392604e-02,18:1.723585e-01):2.934317e-01,16:6.828636e-01):3.961061e+00):3.023435e-01):4.282329e-01):1.953498e-01,((20:1.375543e+00,(23:1.223283e-01,((((29:6.602767e-02,34:6.657417e-02):2.048025e-01,30:2.086221e-01):1.094322e-01,33:4.792788e-01):6.585737e-02,((28:5.028630e-01,((32:4.622360e-01,24:5.597992e-02):1.800960e-01,31:1.065016e+00):5.979668e-02):2.035882e-01,(25:6.094745e-02,26:2.580637e-03):2.719778e-01):4.607838e-03):1.625591e-01):5.483263e-02):4.151991e-01,35:1.083456e+00):4.705013e-01,1:1.016183e+00);
   tree gen.6953500 = [&U] ((((22:1.692084e-01,21:3.493925e-02):7.482713e-01,19:1.219957e+00):6.014620e-01,(((11:4.931564e-01,((8:4.208474e-01,(((7:1.060140e-01,2:8.847248e-02):2.823518e-01,5:3.677017e-01):4.037352e-02,4:3.202931e-01):5.732769e-02):1.877027e-01,12:5.856356e-01):5.314581e-02):3.063907e-01,(10:6.116557e-01,((9:5.407416e-01,((3:1.053193e-01,15:6.710144e-02):3.188454e-01,6:3.445925e-01):2.095178e-01):8.325096e-02,27:1.907723e+00):1.123008e-01):1.588880e-01):3.729578e-01,((16:6.891535e-01,(17:6.674245e-02,18:1.662466e-01):3.283874e-01):3.845974e+00,(14:1.196415e+00,13:7.641239e-01):4.452570e-01):1.960644e-01):5.219935e-01):2.277564e-01,((((23:1.008074e-01,(29:2.037437e-01,(33:3.006885e-01,30:4.729702e-02):1.686752e-01):1.797228e-01):7.218175e-02,(34:2.229877e-02,20:1.220312e+00):5.733888e-01):3.029841e-02,(((31:6.449267e-01,32:6.991749e-01):3.820098e-01,(28:5.180267e-01,(26:4.987202e-03,25:7.364043e-02):1.689904e-01):1.207421e-02):4.240908e-02,24:3.367985e-01):1.256829e-01):3.660615e-01,35:3.797663e-01):7.316159e-01,1:8.383838e-01);
   tree gen.6954000 = [&U] ((((((26:8.196990e-03,34:5.027443e-02):7.512571e-03,25:1.122274e-02):3.196558e-01,((((31:7.827376e-01,(24:7.396539e-02,32:4.981552e-01):9.700658e-02):1.589140e-01,28:5.039251e-01):1.153598e-01,((33:1.607699e-01,30:3.884740e-03):2.206328e-01,29:3.295565e-01):7.544624e-02):1.293734e-01,23:2.071169e-01):4.996107e-02):2.424055e-01,20:8.972917e-01):3.033018e-01,35:8.191110e-01):5.467060e-01,(((22:7.353838e-02,21:6.391530e-02):6.865278e-01,19:1.025459e+00):5.882854e-01,(((10:6.248070e-01,(((15:7.667530e-02,3:9.885453e-02):2.412524e-01,(6:2.099590e-01,27:1.530369e+00):1.432137e-01):1.366593e-01,9:4.921373e-01):2.940189e-01):1.842521e-01,(12:5.890139e-01,((8:3.735803e-01,(((7:1.033675e-01,2:9.598068e-02):3.343947e-01,5:3.349977e-01):7.917147e-02,4:3.808397e-01):4.852713e-02):1.858569e-01,11:4.665743e-01):8.370901e-02):2.192522e-01):3.287571e-01,((13:6.433927e-01,14:1.210635e+00):4.652697e-01,((18:6.485368e-02,17:1.351295e-01):3.399685e-01,16:6.306733e-01):3.859636e+00):3.099625e-01):5.778580e-01):2.639275e-01,1:8.783216e-01);
   tree gen.6954500 = [&U] ((((22:1.334543e-01,21:3.156876e-02):8.157892e-01,19:1.263163e+00):5.717123e-01,(((11:5.106219e-01,((8:4.357521e-01,(4:3.420729e-01,((7:7.820521e-02,2:9.160581e-02):2.871957e-01,5:3.844216e-01):6.028015e-02):9.539861e-02):1.917861e-01,12:6.022557e-01):3.058898e-02):3.138441e-01,(10:6.201342e-01,(27:1.696092e+00,(9:5.595337e-01,((3:1.090493e-01,15:6.630243e-02):3.301375e-01,6:3.808196e-01):1.239321e-01):1.262321e-01):1.378634e-01):7.338417e-02):3.861664e-01,((16:7.135604e-01,(17:6.930535e-02,18:1.721344e-01):3.400176e-01):3.982182e+00,(14:1.238787e+00,13:6.662105e-01):4.345144e-01):2.268858e-01):4.930698e-01):1.520216e-01,((((((28:3.229925e-01,(26:5.131862e-03,25:7.624847e-02):1.049063e-01):2.461283e-03,(31:8.591061e-01,32:6.483445e-01):2.250189e-01):4.072083e-02,24:8.819329e-02):8.241137e-02,23:2.164969e-01):5.629200e-03,(34:2.847419e-01,((33:1.480039e-01,30:3.561586e-03):2.150718e-01,29:2.939169e-01):3.524241e-02):1.352443e-01):3.471429e-01,(35:6.238836e-01,20:5.551957e-01):5.619035e-01):8.463385e-01,1:9.212504e-01);
   tree gen.6955000 = [&U] (((34:1.585778e-01,(35:2.527656e-01,20:9.745344e-02):1.024824e+00):1.435256e-01,((33:3.940389e-01,(((30:2.684614e-01,(28:4.220794e-02,29:2.274574e-02):1.043790e-01):2.612029e-01,32:7.885744e-01):1.242944e-02,((25:4.310621e-02,26:1.999724e-03):1.507978e-01,(31:8.539743e-01,24:2.208687e-01):1.668692e-01):1.324391e-02):7.396781e-02):6.212291e-02,23:1.891975e-01):1.195156e-01):9.812597e-01,(((22:8.191268e-02,21:1.320316e-01):7.393222e-01,19:1.297483e+00):6.661678e-01,(((27:1.479773e+00,(13:8.496890e-01,14:1.064342e+00):3.143040e-01):3.522704e-01,(((((4:3.579917e-01,((7:6.463347e-02,2:1.113958e-01):3.144260e-01,5:3.312197e-01):7.151969e-02):7.448580e-02,8:4.109871e-01):1.897590e-01,12:6.952319e-01):6.931892e-02,11:4.498769e-01):2.344274e-01,((9:5.660637e-01,((15:6.995144e-02,3:9.953317e-02):2.752743e-01,6:3.943312e-01):1.989008e-01):2.659612e-01,10:5.141594e-01):2.069015e-01):3.658805e-01):9.130722e-02,((18:1.376811e-01,17:9.743380e-02):2.599451e-01,16:6.651867e-01):4.080311e+00):3.166889e-01):2.470829e-01,1:8.955414e-01);
   tree gen.6955500 = [&U] ((((22:1.315662e-01,21:6.242887e-02):7.799582e-01,19:1.245292e+00):4.596657e-01,(((11:4.801074e-01,(12:5.937352e-01,(8:4.460654e-01,(4:3.894101e-01,(5:3.789830e-01,(7:1.039295e-01,2:1.250732e-01):3.049923e-01):6.485928e-02):6.469260e-02):1.732604e-01):7.054928e-02):2.097596e-01,(10:6.113608e-01,(27:1.503348e+00,(9:5.516177e-01,((3:1.075065e-01,15:6.536441e-02):2.726341e-01,6:4.149608e-01):2.509897e-01):2.915071e-01):8.176395e-02):1.377049e-01):3.283242e-01,((16:6.119671e-01,(17:9.215888e-02,18:1.204613e-01):3.451101e-01):4.429985e+00,(14:1.221261e+00,13:6.796771e-01):5.554806e-01):3.066502e-01):4.871590e-01):1.498708e-01,((((30:1.134206e-01,34:1.321808e-01):1.790891e-01,(33:3.469185e-01,29:9.252323e-02):1.924575e-01):1.292430e-01,((31:8.353807e-01,(28:5.294986e-01,((26:1.464427e-02,25:7.146804e-02):4.292293e-02,32:6.069739e-01):8.179517e-02):3.032969e-02):1.839910e-01,(23:1.345450e-01,24:3.157718e-01):5.768368e-02):9.922499e-02):2.342469e-01,(35:6.150572e-01,20:8.506155e-01):5.539539e-01):8.343649e-01,1:1.049323e+00);
   tree gen.6956000 = [&U] ((((23:1.391422e-01,((28:3.481190e-01,(24:2.217872e-01,(31:9.223726e-01,32:6.170923e-01):1.221713e-03):8.598390e-02):4.878870e-02,(34:1.255256e-01,((29:1.122167e-01,(30:7.213801e-04,33:2.477347e-01):2.040323e-01):1.483199e-01,(25:8.419530e-02,26:1.535229e-02):2.154191e-01):3.353243e-02):1.915879e-01):3.293675e-02):2.698706e-01,20:1.295955e+00):3.027475e-01,35:8.507267e-01):4.183502e-01,(((22:5.415335e-02,21:4.977742e-02):7.586160e-01,19:1.124514e+00):6.153425e-01,(27:2.497098e+00,(((16:7.419505e-01,(18:1.599718e-01,17:7.725022e-02):2.813523e-01):4.024157e+00,(14:1.198714e+00,13:7.658000e-01):3.957324e-01):2.248702e-01,((10:6.258125e-01,(((3:1.219841e-01,15:8.519518e-02):2.631940e-01,6:3.960812e-01):2.195459e-01,9:4.887693e-01):2.950073e-01):7.754493e-02,((12:6.448979e-01,11:5.491098e-01):2.889103e-02,((((7:6.684123e-02,2:1.104509e-01):2.953039e-01,5:3.409261e-01):6.992273e-02,4:3.781106e-01):7.213355e-02,8:3.577964e-01):2.092180e-01):3.625979e-01):3.698845e-01):2.643076e-01):2.165016e-01):2.035743e-01,1:8.876471e-01);
   tree gen.6956500 = [&U] (((33:7.272108e-01,(23:4.233568e-01,(((28:1.689679e-01,(29:1.519836e-01,30:1.826559e-01):1.134895e-01):2.365368e-01,(24:3.151077e-01,(25:1.686097e-02,26:7.099450e-03):2.708088e-01):6.375637e-02):6.076831e-02,(32:7.649145e-01,(34:6.054146e-01,31:1.026556e+00):8.898247e-02):2.088487e-01):1.120726e-01):1.434160e-01):3.202202e-02,(35:8.811094e-01,20:1.205080e+00):2.227470e-01):9.328739e-01,(((22:7.603158e-02,21:1.089465e-01):7.943509e-01,19:1.365478e+00):6.644239e-01,(((27:1.491260e+00,(13:7.509669e-01,14:1.182033e+00):2.665034e-01):5.110974e-01,((((((5:3.483667e-01,(7:1.158733e-01,2:1.096608e-01):2.891170e-01):7.102543e-02,4:3.765246e-01):6.656030e-02,8:4.155641e-01):1.686172e-01,12:7.312234e-01):7.670542e-02,11:4.731666e-01):2.465635e-01,((9:5.224089e-01,((15:7.574786e-02,3:1.110514e-01):2.895128e-01,6:4.147453e-01):1.831780e-01):3.314165e-01,10:5.501503e-01):1.615633e-01):3.909790e-01):2.343685e-01,((18:1.448088e-01,17:8.533862e-02):3.577965e-01,16:6.996228e-01):4.667221e+00):3.593685e-01):2.662869e-01,1:1.083458e+00);
   tree gen.6957000 = [&U] (((((((((3:1.186088e-01,15:7.578844e-02):5.590304e-02,27:1.688455e+00):2.259271e-01,6:3.910278e-01):1.721603e-01,9:6.060861e-01):2.788594e-01,10:6.139342e-01):1.058928e-01,(((8:3.838791e-01,(4:3.800954e-01,(5:2.825449e-01,(7:1.015260e-01,2:9.978845e-02):3.699143e-01):8.268639e-02):5.578001e-02):1.618432e-01,12:6.619176e-01):6.068432e-02,11:4.911558e-01):2.612453e-01):4.011981e-01,(((17:1.069128e-01,18:1.321868e-01):2.196608e-01,16:6.608017e-01):3.889914e+00,(14:1.210130e+00,13:8.458516e-01):4.429274e-01):2.272410e-01):5.967685e-01,((22:6.791401e-02,21:9.677734e-02):7.027780e-01,19:1.104598e+00):6.390230e-01):2.634691e-01,(((((23:4.098867e-02,30:1.661185e-01):1.678395e-01,(33:3.931678e-01,29:2.030510e-01):3.923332e-02):1.983307e-01,(34:2.886353e-01,((32:7.884135e-01,((28:3.887856e-01,24:4.439812e-02):6.023330e-02,(25:1.292286e-02,26:1.989793e-02):2.153506e-01):6.705335e-03):4.966376e-02,31:1.133668e+00):9.146668e-02):5.018753e-02):2.727631e-01,20:1.486417e+00):3.982157e-01,35:8.397768e-01):2.834615e-01,1:9.782981e-01);
   tree gen.6957500 = [&U] ((((22:7.430939e-02,21:4.301745e-02):7.687150e-01,19:8.556342e-01):5.864780e-01,(((((6:3.786492e-01,(15:5.890667e-02,3:1.489003e-01):2.316618e-01):2.231882e-01,9:5.968431e-01):3.297492e-01,10:6.007701e-01):1.109076e-01,((8:3.736888e-01,(((7:9.124024e-02,2:1.221721e-01):2.691944e-01,5:3.416831e-01):6.703161e-02,4:3.462975e-01):6.853292e-02):1.886696e-01,(11:4.261197e-01,12:5.700351e-01):9.496257e-02):2.799020e-01):4.536818e-01,(((16:7.118964e-01,(17:1.083809e-01,18:9.934675e-02):2.629821e-01):4.005345e+00,(13:7.128745e-01,14:1.246278e+00):5.374008e-01):5.383091e-03,27:1.244434e+00):1.985422e-01):3.588306e-01):2.479793e-01,((35:1.467733e-01,20:1.048219e-01):1.090482e+00,(((34:2.488140e-01,(26:1.836131e-03,((28:3.642251e-01,(25:1.104439e-02,(24:2.134119e-02,32:6.863923e-01):1.015930e-01):3.259323e-02):2.716261e-02,31:9.315893e-01):1.393348e-02):8.428305e-02):1.351260e-03,23:2.176433e-01):2.154485e-01,(33:3.553598e-01,(30:1.189653e-01,29:1.650693e-01):2.399860e-01):2.674656e-02):1.108903e-01):9.685999e-01,1:8.387826e-01);
   tree gen.6958000 = [&U] (((((((27:1.361832e+00,(6:3.160574e-01,(3:9.713597e-02,15:5.970215e-02):3.067090e-01):9.220455e-02):1.617725e-01,9:4.589978e-01):2.608547e-01,10:5.717003e-01):1.485904e-01,(((8:3.574712e-01,(4:3.539478e-01,(5:2.631080e-01,(7:1.042128e-01,2:9.292377e-02):3.368382e-01):7.784332e-02):9.538218e-02):1.470261e-01,12:6.163828e-01):6.368329e-02,11:5.332591e-01):2.432736e-01):4.335442e-01,(((17:6.445197e-02,18:1.230934e-01):2.291434e-01,16:6.153437e-01):4.533403e+00,(14:1.126882e+00,13:7.876635e-01):3.990110e-01):1.506224e-01):3.538326e-01,((22:1.301792e-01,21:9.170120e-02):6.544322e-01,19:8.847016e-01):6.829581e-01):1.636006e-01,(((((((31:1.026386e+00,(32:3.893855e-01,24:4.928018e-02):2.051284e-01):1.998531e-02,(25:2.612275e-02,26:1.794637e-02):1.490679e-01):6.398879e-02,28:3.539706e-01):1.046211e-01,((23:4.915064e-02,29:1.777503e-01):1.217407e-02,(33:3.559428e-01,30:1.707651e-01):6.373513e-02):1.753858e-01):2.302419e-01,20:1.384163e+00):3.176168e-02,34:2.187707e-01):6.194723e-01,35:8.687126e-01):4.207361e-01,1:9.109987e-01);
   tree gen.6958500 = [&U] (((((((27:1.453476e+00,(6:3.373263e-01,(3:1.036727e-01,15:4.057147e-02):3.273488e-01):8.324394e-02):1.205131e-01,9:5.260293e-01):2.777339e-01,10:6.101726e-01):1.141939e-01,(11:5.691446e-01,((8:3.859158e-01,(4:4.079111e-01,(5:2.808138e-01,(7:7.866999e-02,2:9.013092e-02):3.126552e-01):8.308176e-02):5.712817e-02):1.579510e-01,12:6.578621e-01):7.195827e-02):2.596446e-01):4.627194e-01,(((17:7.424336e-02,18:1.384837e-01):2.445635e-01,16:7.118906e-01):4.838477e+00,(14:1.157177e+00,13:8.406690e-01):5.730241e-01):2.864806e-01):3.776436e-01,((22:8.472722e-02,21:7.599426e-02):7.930251e-01,19:9.442373e-01):7.289176e-01):1.746100e-01,((20:1.477310e+00,(34:2.236986e-01,((((25:8.459329e-02,26:1.915406e-02):5.710592e-02,28:3.865071e-01):8.579987e-02,(31:1.095456e+00,(32:4.155891e-01,24:7.218496e-02):3.089020e-01):9.236131e-02):1.483646e-01,(((29:2.342159e-01,33:3.662507e-01):3.390196e-02,30:1.840585e-01):4.454640e-02,23:2.937652e-02):1.888812e-01):1.960913e-01):6.199609e-02):5.329141e-01,35:1.100845e+00):4.515604e-01,1:9.723040e-01);
   tree gen.6959000 = [&U] (((((34:1.384473e-01,(25:3.985979e-02,26:4.043628e-03):8.238392e-02):1.494281e-01,((28:5.364976e-01,(31:8.384423e-01,(24:1.282976e-01,32:4.144514e-01):1.248951e-01):1.164759e-01):1.320858e-01,((29:2.978900e-01,(30:4.311435e-02,33:3.876828e-02):1.374075e-01):1.079735e-01,23:1.062927e-01):1.684970e-01):4.813853e-02):1.635281e-01,20:1.405870e+00):4.049480e-01,35:6.670409e-01):5.261011e-01,((((22:7.640326e-02,21:8.358483e-02):8.010910e-01,19:1.033541e+00):6.282460e-01,(((16:8.416656e-01,(18:1.221112e-01,17:7.764581e-02):1.732116e-01):3.747704e+00,(14:1.070809e+00,13:9.174224e-01):3.849558e-01):3.147860e-01,((10:5.461097e-01,(((3:1.048999e-01,15:6.529491e-02):2.351107e-01,6:3.860606e-01):2.253740e-01,9:4.904409e-01):2.635893e-01):7.982501e-02,((((5:3.044727e-01,(7:8.098267e-02,2:1.102280e-01):3.045125e-01):6.439243e-02,4:3.377655e-01):7.407909e-02,8:3.613423e-01):1.662442e-01,(11:5.383482e-01,12:6.100369e-01):4.981713e-02):2.842874e-01):3.768566e-01):4.403844e-01):1.091270e-01,27:1.494364e+00):1.474164e-01,1:1.051113e+00);
   tree gen.6959500 = [&U] ((((22:9.030692e-02,21:5.485295e-02):5.648670e-01,19:1.168777e+00):4.615632e-01,(((27:1.909437e+00,(16:5.441632e-01,(17:9.715836e-02,18:1.313341e-01):3.340254e-01):3.721360e+00):8.286724e-03,(13:7.631804e-01,14:1.272225e+00):3.949393e-01):2.511737e-01,((((6:3.161981e-01,(15:7.885916e-02,3:1.071210e-01):2.915570e-01):1.790230e-01,9:6.031234e-01):2.516496e-01,10:5.469810e-01):1.338214e-01,((12:5.799496e-01,11:4.276512e-01):1.061265e-01,(8:3.776209e-01,(5:3.607723e-01,((7:1.093701e-01,2:1.142112e-01):2.743228e-01,4:3.568596e-01):8.577731e-02):8.646630e-02):1.454146e-01):2.706742e-01):4.425283e-01):4.302147e-01):1.686940e-01,((35:3.444993e-03,20:1.503269e-01):6.750110e-01,((((30:2.365446e-01,29:1.684489e-01):2.812098e-01,((31:8.542808e-01,((32:5.287823e-01,24:9.971164e-02):1.769289e-01,(26:2.016135e-02,25:9.180613e-02):1.621793e-01):1.105053e-02):1.649400e-01,28:5.060229e-01):7.456256e-03):6.170033e-02,(34:2.281697e-01,33:1.997204e-01):2.822035e-01):1.245187e-01,23:1.210143e-01):3.462768e-01):6.993194e-01,1:1.032366e+00);
   tree gen.6960000 = [&U] ((((22:9.418746e-02,21:5.721001e-02):5.891396e-01,19:1.067807e+00):8.758340e-01,(((27:1.596652e+00,(16:5.675462e-01,(17:1.013333e-01,18:1.369776e-01):3.270980e-01):3.881269e+00):1.635023e-01,(13:7.959747e-01,14:1.061959e+00):4.119101e-01):3.889424e-01,((((6:3.297853e-01,(15:8.224778e-02,3:1.117240e-01):2.756526e-01):2.061870e-01,9:6.327426e-01):2.624631e-01,10:5.704851e-01):1.395718e-01,((12:6.048704e-01,11:4.460276e-01):1.106869e-01,(8:3.938475e-01,(((7:1.095356e-01,2:1.191189e-01):2.813560e-01,5:3.762749e-01):6.456118e-02,4:3.721941e-01):9.018180e-02):1.516632e-01):2.823052e-01):4.615440e-01):4.487013e-01):1.759429e-01,((35:7.080819e-03,20:5.150425e-01):8.814298e-01,((((((24:1.590975e-01,32:5.515044e-01):2.662489e-02,(26:2.102770e-02,25:4.820889e-02):1.212821e-01):1.915942e-01,31:9.733502e-01):5.759739e-02,28:5.277670e-01):7.782394e-03,(30:2.107570e-01,29:2.882476e-01):1.142118e-01):1.778495e-01,(23:1.555043e-01,(34:5.825634e-03,33:3.458894e-01):3.511566e-01):6.215282e-02):2.109056e-01):7.766155e-01,1:1.069494e+00);
   tree gen.6960500 = [&U] (((((16:5.201158e-01,(18:1.145628e-01,17:1.021546e-01):4.028844e-01):3.695759e+00,(14:1.075667e+00,13:7.711555e-01):3.872803e-01):2.755067e-01,((10:5.485873e-01,(((3:1.053758e-01,15:6.559114e-02):2.689821e-01,6:4.274304e-01):1.758957e-01,9:5.636476e-01):2.647851e-01):1.673509e-01,((12:5.956735e-01,(((5:3.732569e-01,(7:9.735919e-02,2:1.107280e-01):3.058940e-01):7.041653e-02,4:3.509639e-01):7.692391e-02,8:3.657715e-01):1.614857e-01):6.332783e-02,11:4.991398e-01):2.077007e-01):3.785663e-01):4.423823e-01,((22:1.525285e-01,21:8.396403e-02):6.468834e-01,19:1.093746e+00):5.014805e-01):2.066285e-01,((((((29:2.018617e-01,30:2.870820e-01):3.637728e-04,23:8.528975e-02):1.799686e-01,(((31:9.017778e-01,32:5.302975e-01):9.658930e-02,(28:2.573609e-01,24:1.347875e-01):6.085917e-02):1.831850e-01,(34:1.295559e-01,(25:3.596088e-02,(33:1.520162e-01,26:9.331978e-03):1.254423e-02):1.066140e-01):2.835716e-01):2.065958e-02):3.646660e-01,20:1.178567e+00):2.407242e-01,35:8.610627e-01):4.109143e-01,27:1.475373e+00):4.610521e-02,1:1.003938e+00);
   tree gen.6961000 = [&U] (((((((29:3.040175e-01,30:2.162445e-01):7.913856e-02,((32:7.492191e-01,24:1.538221e-01):2.927296e-01,31:5.908607e-01):9.522272e-02):1.671998e-01,((25:3.813355e-02,26:6.780608e-03):2.594443e-01,(35:1.013119e+00,28:2.431051e-01):1.584994e-01):2.912077e-02):1.570089e-01,23:1.255098e-01):6.247645e-02,(34:3.909583e-02,33:1.390941e-01):5.005706e-01):2.084347e-01,20:1.288226e+00):9.546576e-01,(27:2.516313e+00,((((11:5.599693e-01,((4:4.049461e-01,(((7:8.809306e-02,2:1.017301e-01):3.208143e-01,5:3.705674e-01):6.048408e-02,8:3.962866e-01):5.740195e-02):1.947414e-01,12:5.827183e-01):5.927290e-02):2.348333e-01,(10:5.386293e-01,(9:5.646543e-01,(6:4.017827e-01,(15:8.133029e-02,3:1.058383e-01):2.500209e-01):1.732961e-01):2.783186e-01):1.397724e-01):4.032745e-01,((14:1.077529e+00,13:8.024982e-01):4.584828e-01,((17:9.659440e-02,18:1.573871e-01):2.979449e-01,16:6.445925e-01):3.785514e+00):3.383556e-01):5.449612e-01,((22:1.109178e-01,21:6.064047e-02):6.928017e-01,19:1.129805e+00):6.610408e-01):1.249674e-01):6.836319e-02,1:8.632551e-01);
   tree gen.6961500 = [&U] ((35:4.683276e-01,((34:3.297257e-01,(23:4.426368e-01,((30:2.637344e-01,(((31:5.702504e-01,29:2.368224e-02):1.149614e-01,32:6.050590e-01):3.005212e-01,28:2.592610e-01):8.820918e-02):6.500981e-02,(24:2.831933e-01,((26:1.519442e-03,25:4.352689e-02):2.768414e-02,33:2.886669e-01):1.250762e-01):1.350551e-01):4.240464e-03):4.476876e-02):2.928804e-01,20:1.087089e+00):4.113082e-01):5.906406e-01,(((22:6.755135e-02,21:1.256168e-01):7.170071e-01,19:1.040766e+00):5.677113e-01,(((27:1.990411e+00,((18:1.103898e-01,17:7.909204e-02):3.419054e-01,16:6.107740e-01):3.920251e+00):1.706994e-01,(13:7.496490e-01,14:1.055627e+00):5.265220e-01):1.507894e-01,(((((((7:7.707277e-02,2:9.889029e-02):2.801880e-01,5:3.175478e-01):9.310970e-02,4:3.362944e-01):6.957485e-02,8:3.930919e-01):1.603245e-01,12:6.029281e-01):6.834800e-02,11:4.647499e-01):2.266298e-01,((9:5.836400e-01,((15:7.744286e-02,3:9.972680e-02):2.698587e-01,6:3.807772e-01):2.057541e-01):2.147932e-01,10:5.953180e-01):1.211638e-01):3.659649e-01):5.393271e-01):1.301120e-01,1:9.518404e-01);
   tree gen.6962000 = [&U] ((((22:1.139258e-01,21:8.949551e-02):6.582143e-01,19:1.044770e+00):4.986641e-01,((((13:8.449338e-01,14:1.046219e+00):3.951391e-01,(16:5.591343e-01,(17:8.374142e-02,18:1.349474e-01):4.024967e-01):3.740231e+00):3.881005e-03,27:1.726742e+00):2.971273e-01,((((6:4.160927e-01,(15:8.372244e-02,3:1.100681e-01):2.558880e-01):1.630977e-01,9:5.121652e-01):2.585730e-01,10:5.458463e-01):1.500087e-01,(((8:3.880100e-01,(4:2.862545e-01,(5:3.706979e-01,(7:6.637652e-02,2:1.010325e-01):2.812562e-01):8.059869e-02):7.917112e-02):1.419149e-01,12:5.589333e-01):5.060751e-02,11:4.234611e-01):2.643156e-01):4.656111e-01):3.679665e-01):2.085746e-01,((35:1.486173e-01,20:9.017322e-01):6.590090e-01,((34:2.824194e-02,33:1.174547e-01):4.693559e-01,(((24:8.921373e-02,(32:9.211757e-01,31:1.043156e+00):1.240549e-02):1.326135e-01,28:3.845752e-01):1.109577e-01,((23:9.005625e-03,(26:9.708376e-03,25:6.454958e-02):1.904380e-01):2.364501e-01,(30:2.747447e-01,29:2.009723e-01):7.911542e-02):1.195212e-02):3.213688e-02):1.549015e-01):8.803822e-01,1:1.050445e+00);
   tree gen.6962500 = [&U] ((35:5.364153e-01,(((((((31:7.807177e-01,32:6.220558e-01):5.480352e-02,29:4.126356e-02):1.937292e-01,(28:1.950850e-01,30:1.541417e-01):1.183131e-01):1.042702e-01,23:2.048346e-01):4.804358e-02,(24:2.796107e-01,34:2.316916e-01):2.485292e-02):1.739289e-01,(26:7.327465e-04,(33:4.841828e-01,25:6.748213e-02):2.311379e-02):2.304764e-01):2.575997e-01,20:1.142646e+00):3.866983e-01):4.018365e-01,(((22:6.179711e-02,21:1.105462e-01):7.832461e-01,19:9.664346e-01):7.169322e-01,((((13:7.730328e-01,14:1.088556e+00):3.281224e-01,27:1.801656e+00):2.528548e-02,((18:1.649518e-01,17:4.937210e-02):3.077162e-01,16:6.298259e-01):3.888790e+00):2.926659e-01,(((((((7:8.752061e-02,2:9.685028e-02):2.889279e-01,5:3.274530e-01):9.391510e-02,4:3.607050e-01):6.207204e-02,8:4.053536e-01):1.737552e-01,11:5.033574e-01):9.014781e-02,12:6.072899e-01):2.460394e-01,((9:6.018455e-01,((15:1.069666e-01,3:9.049682e-02):2.581254e-01,6:3.517680e-01):2.344316e-01):2.214932e-01,10:6.138877e-01):6.064517e-02):4.172608e-01):4.716950e-01):1.709234e-01,1:9.815312e-01);
   tree gen.6963000 = [&U] ((((22:6.769863e-02,21:9.011669e-02):7.883994e-01,19:9.295112e-01):5.070428e-01,(((((8:4.002462e-01,(4:3.450061e-01,((7:1.067640e-01,2:8.639928e-02):2.912936e-01,5:3.175596e-01):7.598533e-02):6.677412e-02):1.729541e-01,11:5.100700e-01):9.573917e-02,12:5.654151e-01):2.372500e-01,(10:5.736587e-01,(9:5.170041e-01,((15:6.890663e-02,3:1.164800e-01):2.507283e-01,(6:1.279916e-02,27:1.283924e+00):3.843501e-01):2.270223e-01):2.381140e-01):1.232153e-01):3.161134e-01,((14:1.224905e+00,13:7.917324e-01):5.263041e-01,((17:6.790083e-02,18:1.631869e-01):3.130157e-01,16:6.403286e-01):3.241719e+00):2.058828e-01):6.497560e-01):1.363324e-01,((20:1.181807e+00,(23:5.446555e-02,((((32:6.340969e-01,24:1.143574e-01):3.162297e-02,31:9.968084e-01):1.637091e-01,28:3.605810e-01):1.390443e-01,(29:1.891561e-01,(((25:8.442513e-02,26:1.077001e-02):3.256814e-01,33:2.509120e-01):7.053820e-02,(30:1.352237e-01,34:1.398124e-01):6.523585e-02):2.136626e-02):1.705986e-01):1.022536e-01):4.010400e-02):3.472675e-01,35:1.184394e+00):4.689228e-01,1:9.621751e-01);
   tree gen.6963500 = [&U] (((20:1.325948e+00,((((31:8.090942e-01,29:1.296660e-01):2.515000e-01,(32:8.400687e-01,(28:3.432804e-01,30:7.830805e-02):2.313808e-01):2.120320e-02):5.450191e-02,34:2.709128e-01):7.745372e-02,((23:9.818098e-02,((25:5.621093e-02,33:2.422911e-01):8.145074e-02,26:2.135785e-02):2.471819e-01):6.383086e-02,24:4.222068e-01):2.471245e-03):3.851996e-01):9.517956e-02,35:9.507682e-01):6.476504e-01,(((22:6.564627e-02,21:7.173419e-02):8.347789e-01,19:1.099690e+00):7.641020e-01,(((13:8.241049e-01,14:1.160176e+00):5.162360e-01,(((18:1.758046e-01,17:6.660203e-02):2.952493e-01,16:6.712646e-01):4.140959e+00,27:1.920194e+00):3.632745e-02):2.885006e-01,((12:6.376076e-01,(((((7:9.327894e-02,2:1.032224e-01):3.079376e-01,5:3.489975e-01):1.000941e-01,4:3.844372e-01):6.615601e-02,8:3.929978e-01):1.937049e-01,11:5.364753e-01):7.671855e-02):2.705681e-01,((9:6.414433e-01,((15:6.854488e-02,3:1.013958e-01):2.771831e-01,6:3.749122e-01):2.336097e-01):2.107296e-01,10:6.542778e-01):1.397947e-01):3.920672e-01):4.974549e-01):1.821691e-01,1:1.018762e+00);
   tree gen.6964000 = [&U] ((((((((3:9.758161e-02,15:6.967207e-02):2.825684e-01,(27:1.281605e+00,6:1.742158e-01):2.300778e-01):1.773709e-01,9:5.086764e-01):2.594931e-01,10:4.674266e-01):1.464138e-01,((11:4.927502e-01,12:5.648197e-01):9.257995e-02,(((5:3.299817e-01,(7:1.084984e-01,2:8.750983e-02):2.968306e-01):3.087357e-02,4:3.727311e-01):6.273533e-02,8:4.267525e-01):1.984753e-01):3.567042e-01):3.000732e-01,((14:1.201776e+00,13:6.346642e-01):4.618715e-01,((17:6.381414e-02,18:2.028316e-01):2.595920e-01,16:7.502095e-01):3.462669e+00):3.759009e-01):4.678853e-01,((22:1.065894e-01,21:5.248957e-02):7.104113e-01,19:1.085502e+00):5.143029e-01):1.459791e-01,((20:4.316979e-01,35:1.446607e-01):7.360344e-01,(((29:8.375748e-02,33:1.851515e-01):8.929230e-02,30:2.265219e-01):2.231999e-01,(((34:1.193080e-01,31:8.366611e-01):2.891436e-01,23:1.182852e-01):1.060195e-01,(32:9.711728e-01,(24:1.408070e-01,((28:3.376352e-01,25:2.386344e-02):4.437166e-03,26:1.721882e-03):3.861999e-02):9.067815e-03):1.030836e-01):7.450466e-02):4.513248e-01):5.580175e-01,1:1.104863e+00);
   tree gen.6964500 = [&U] ((35:1.114867e+00,(20:9.037255e-01,((((34:3.729179e-01,((31:7.474847e-01,32:5.497125e-01):1.639599e-01,28:4.479208e-01):1.002130e-01):1.133916e-01,(23:1.280337e-01,24:2.408690e-01):1.778152e-02):2.726026e-01,((33:1.557009e-01,30:2.939197e-02):1.344930e-01,29:2.227258e-01):2.819650e-01):6.210712e-03,(26:2.397907e-03,25:1.011331e-01):3.410873e-01):3.990155e-01):3.814898e-01):1.886618e-01,(((22:6.524435e-02,21:8.235921e-02):6.515557e-01,19:9.924974e-01):6.211857e-01,(((10:6.425087e-01,(((15:8.262427e-02,3:1.012496e-01):2.745445e-01,(6:1.100090e-01,27:1.431861e+00):2.688729e-01):1.815022e-01,9:5.004820e-01):2.109018e-01):1.632986e-01,(11:4.473715e-01,((8:4.510930e-01,(4:3.267494e-01,(5:3.592079e-01,(7:9.122921e-02,2:7.603590e-02):3.297660e-01):6.189072e-02):4.957430e-02):1.768217e-01,12:6.278408e-01):6.074041e-02):2.059958e-01):3.679853e-01,((13:8.200450e-01,14:1.058598e+00):4.088266e-01,((18:1.459060e-01,17:5.376026e-02):3.395984e-01,16:5.219555e-01):3.455609e+00):2.662807e-01):4.860929e-01):2.495994e-01,1:8.591487e-01);
   tree gen.6965000 = [&U] ((35:5.856159e-01,(20:9.152887e-01,((((34:4.907520e-01,((31:6.805546e-01,32:5.567461e-01):2.556693e-01,28:3.750061e-01):7.049922e-02):3.981998e-02,(23:4.269735e-02,24:8.358090e-02):1.930582e-01):1.367549e-01,((33:1.315569e-01,30:7.428832e-03):3.015497e-01,29:2.650827e-01):8.751514e-02):2.063728e-02,(26:3.712271e-03,25:4.824273e-02):3.175185e-01):3.628419e-01):2.687476e-01):3.837626e-01,(((22:6.607914e-02,21:9.436613e-02):7.560079e-01,19:1.005196e+00):5.805662e-01,(((10:6.507296e-01,(((15:6.003038e-02,3:1.025451e-01):2.571443e-01,(6:1.114166e-01,27:1.828914e+00):3.148060e-01):1.650136e-01,9:5.068857e-01):2.381893e-01):1.346480e-01,((8:4.568647e-01,(5:3.621963e-01,((7:9.239648e-02,2:7.700878e-02):2.820888e-01,4:3.650804e-01):6.334967e-02):8.270798e-02):1.790841e-01,(12:6.358740e-01,11:4.798252e-01):6.151758e-02):3.078103e-01):3.726937e-01,((13:7.014305e-01,14:1.072142e+00):5.039889e-01,((18:1.477728e-01,17:6.056798e-02):3.568656e-01,16:5.286339e-01):3.499823e+00):2.698329e-01):5.274022e-01):2.464520e-01,1:8.701414e-01);
   tree gen.6965500 = [&U] (((((23:7.222830e-02,(34:3.361066e-01,((26:8.707487e-03,25:1.099938e-01):2.087783e-02,33:1.483575e-01):8.904228e-02):3.768772e-02):1.195002e-01,(((31:7.729464e-01,32:5.893936e-01):1.362135e-01,24:4.065959e-01):1.571182e-02,(30:2.293603e-01,(28:9.069290e-02,29:2.211406e-01):9.483288e-04):2.827084e-01):5.425891e-02):3.751176e-01,20:1.179656e+00):6.069459e-02,35:7.700393e-01):6.386256e-01,(((22:6.869780e-02,21:1.396105e-01):7.858501e-01,19:1.080461e+00):6.014190e-01,(((13:8.306874e-01,14:1.009051e+00):6.092332e-01,(((18:1.445415e-01,17:8.906042e-02):3.075598e-01,16:6.399212e-01):3.898246e+00,27:1.767151e+00):1.633480e-01):1.542301e-01,(((12:6.247228e-01,11:4.896911e-01):8.046660e-02,(((5:3.285417e-01,(7:1.199370e-01,2:8.068927e-02):2.760475e-01):9.194357e-02,4:3.660419e-01):5.687966e-02,8:3.842992e-01):1.466768e-01):2.653677e-01,((9:5.589561e-01,((15:7.483442e-02,3:7.841605e-02):2.609366e-01,6:3.529375e-01):1.983020e-01):3.120522e-01,10:4.963235e-01):9.091593e-02):3.490737e-01):5.935433e-01):1.332933e-01,1:8.698759e-01);
   tree gen.6966000 = [&U] (((35:5.179557e-01,(((33:6.315451e-01,30:2.654189e-01):1.279170e-02,29:1.242550e-01):1.040377e-01,((26:2.120981e-02,25:6.340390e-02):1.321492e-01,((34:4.700153e-01,24:2.283990e-01):3.249866e-02,((28:4.191646e-01,(32:7.362782e-01,31:7.271307e-01):9.029410e-02):2.162465e-01,23:1.127448e-01):5.752393e-02):3.277378e-02):1.252156e-01):1.531293e-01):1.855265e-01,20:1.158729e+00):6.171988e-01,(((22:5.134138e-02,21:1.166380e-01):7.579696e-01,19:1.069329e+00):5.702669e-01,(((10:5.203151e-01,(((15:6.493854e-02,3:1.109293e-01):2.781688e-01,(6:9.086225e-02,27:1.978448e+00):3.405450e-01):1.785054e-01,9:5.483293e-01):1.698139e-01):1.687417e-01,(((8:3.936080e-01,(4:3.949299e-01,((7:1.086714e-01,2:8.330512e-02):2.983106e-01,5:3.918100e-01):1.087936e-01):6.017446e-02):1.937263e-01,11:5.190564e-01):8.652468e-02,12:5.568876e-01):2.774878e-01):3.166069e-01,((13:7.587804e-01,14:1.342091e+00):5.064330e-01,((18:1.598549e-01,17:6.552010e-02):3.048902e-01,16:5.718557e-01):3.948557e+00):1.508925e-01):5.778552e-01):1.768910e-01,1:1.035848e+00);
   tree gen.6966500 = [&U] (((35:8.329936e-01,20:8.024633e-01):2.499722e-01,((33:5.788706e-01,(29:2.012066e-01,30:2.346083e-01):3.181259e-03):1.561549e-01,((26:1.381817e-02,25:4.505300e-02):1.003668e-01,(34:4.308134e-01,(((28:3.842039e-01,(32:6.748684e-01,31:6.664839e-01):2.332612e-01):7.270808e-02,23:2.945892e-01):3.697456e-03,24:1.450743e-01):6.985608e-02):3.480709e-02):8.396041e-02):2.736619e-01):8.643018e-01,(((22:5.973378e-02,21:1.069097e-01):6.947506e-01,19:9.801407e-01):5.520822e-01,(((10:4.769179e-01,(((15:5.952230e-02,3:1.016772e-01):2.318341e-01,(6:8.642994e-02,27:1.813435e+00):3.281910e-01):2.095969e-01,9:5.025955e-01):2.464820e-01):1.546677e-01,(11:4.757641e-01,((8:3.445186e-01,(4:3.619905e-01,((7:9.960762e-02,2:7.635700e-02):2.734298e-01,5:3.591308e-01):1.133624e-01):5.759642e-02):1.841782e-01,12:6.111734e-01):7.968302e-02):2.543437e-01):2.423106e-01,((13:6.954938e-01,14:8.831555e-01):5.369753e-01,((18:1.491212e-01,17:6.005535e-02):2.794606e-01,16:7.441223e-01):3.993676e+00):1.839189e-01):5.284874e-01):2.015228e-01,1:7.987715e-01);
   tree gen.6967000 = [&U] (((35:2.455469e-01,20:6.597865e-01):3.527232e-01,((33:6.238908e-01,(29:2.168549e-01,30:2.238488e-01):8.426003e-02):1.129683e-01,((((23:1.551787e-01,34:4.806297e-01):6.050458e-02,24:1.153734e-01):6.623479e-03,(28:4.125477e-01,(32:7.273545e-01,31:7.183180e-01):8.459806e-02):1.863567e-01):1.627610e-01,(26:1.489284e-02,25:9.645393e-02):2.333595e-01):7.684255e-02):4.029950e-01):7.524907e-01,(((22:7.858180e-02,21:7.443938e-02):7.193828e-01,19:1.176649e+00):6.598570e-01,(((10:5.140089e-01,(((15:5.056399e-02,3:1.548196e-01):2.498645e-01,(6:9.315181e-02,27:1.954470e+00):3.203487e-01):1.731719e-01,9:5.326816e-01):2.778515e-01):1.789265e-01,(11:5.092611e-01,((8:3.713126e-01,(4:4.449001e-01,((7:1.073543e-01,2:1.102021e-01):2.946951e-01,5:3.791440e-01):8.138206e-02):6.844223e-02):1.207755e-01,12:6.587058e-01):8.588016e-02):1.948155e-01):2.940331e-01,((13:7.495841e-01,14:1.189074e+00):4.796325e-01,((18:1.607187e-01,17:6.882663e-02):1.121445e-01,16:8.019945e-01):4.304274e+00):1.881676e-01):5.695891e-01):2.171957e-01,1:8.608939e-01);
   tree gen.6967500 = [&U] (((((14:1.243586e+00,13:6.111032e-01):5.098074e-01,(16:4.928026e-01,(17:9.485401e-02,18:8.390041e-02):4.590180e-01):4.118416e+00):2.378518e-01,((11:5.010513e-01,(12:5.642225e-01,(8:4.394238e-01,(5:3.856083e-01,(4:3.511208e-01,(7:9.885991e-02,2:9.406541e-02):2.961579e-01):6.972055e-02):9.491637e-02):1.326693e-01):4.337952e-02):2.880609e-01,((9:5.305690e-01,((6:1.495748e-01,27:1.474408e+00):2.218939e-01,(3:1.023459e-01,15:7.068329e-02):2.673293e-01):2.200549e-01):2.591479e-01,10:5.429097e-01):1.224626e-01):4.860891e-01):3.707043e-01,((22:2.108070e-01,21:2.274617e-02):7.675766e-01,19:1.018643e+00):4.867816e-01):1.811878e-01,((20:5.093986e-01,35:1.353968e-02):7.835951e-01,((30:1.779268e-01,(29:2.631958e-01,(34:9.100034e-02,33:1.558785e-01):4.991176e-02):1.358421e-01):1.758973e-01,(((31:8.164666e-01,32:6.057376e-01):1.765166e-01,(24:1.667580e-01,28:2.906617e-01):8.786537e-02):1.206954e-01,(23:1.041229e-01,(25:2.317116e-02,26:5.865994e-03):1.311676e-01):1.053265e-01):7.507646e-02):2.118826e-01):9.167688e-01,1:9.620862e-01);
   tree gen.6968000 = [&U] (((35:7.981748e-01,20:3.760862e-01):6.508201e-01,(((29:2.690029e-01,30:2.192683e-01):2.952198e-02,((33:1.783908e-01,25:9.245624e-02):1.367329e-02,26:4.263580e-03):3.113867e-01):2.005410e-01,((23:1.652503e-01,(28:3.170810e-01,(32:6.086634e-01,31:7.901906e-01):8.895054e-02):1.845479e-01):1.556399e-01,(24:1.404884e-01,34:1.273943e-01):1.575020e-01):7.132706e-02):4.604308e-01):7.067568e-01,(((22:1.143877e-01,21:9.517941e-02):6.489333e-01,19:1.165227e+00):6.013640e-01,(((10:5.090197e-01,(((15:8.479595e-02,3:9.692658e-02):2.560788e-01,(6:1.139273e-01,27:2.239371e+00):2.755632e-01):2.184376e-01,9:5.275111e-01):2.751546e-01):2.171643e-01,(11:5.667167e-01,((8:3.677085e-01,((5:3.655507e-01,4:4.405817e-01):3.719816e-02,(7:8.570638e-02,2:1.210972e-01):2.888094e-01):1.026574e-01):1.846878e-01,12:6.540990e-01):5.923866e-02):1.908906e-01):3.365799e-01,((13:6.673090e-01,14:1.177533e+00):5.177724e-01,((18:1.545254e-01,17:5.377583e-02):1.868873e-01,16:7.942099e-01):4.262494e+00):3.011264e-01):4.540656e-01):2.838161e-01,1:9.742040e-01);
   tree gen.6968500 = [&U] ((((22:1.654302e-01,21:4.495244e-02):6.447477e-01,19:1.173135e+00):7.125993e-01,((((12:5.463437e-01,11:5.427066e-01):8.496904e-02,(8:3.578666e-01,(4:3.772559e-01,(5:3.685241e-01,(7:9.182939e-02,2:9.720469e-02):2.999535e-01):6.195605e-02):6.841434e-02):1.824591e-01):2.870881e-01,(10:4.900994e-01,(9:5.289020e-01,((15:6.052325e-02,3:1.079927e-01):2.841940e-01,(6:1.258016e-01,27:1.217229e+00):2.512177e-01):1.637765e-01):3.011987e-01):1.120527e-01):3.510147e-01,((14:1.144968e+00,13:6.033257e-01):4.309383e-01,((17:8.080995e-02,18:1.279890e-01):2.231683e-01,16:5.958460e-01):4.392618e+00):2.275599e-01):4.471544e-01):3.353108e-01,(((((33:1.013636e-01,29:7.173344e-03):8.744937e-02,34:3.723748e-01):8.750283e-02,30:3.061898e-01):1.671465e-01,(((32:6.772497e-01,28:5.151347e-01):1.045845e-01,31:8.518692e-01):1.589113e-01,(24:2.056502e-01,((25:6.978009e-02,26:8.641003e-03):1.744162e-01,23:9.564686e-02):2.885601e-02):1.149582e-02):5.268360e-02):4.297986e-01,(20:4.371837e-01,35:5.868015e-01):4.164379e-01):6.669261e-01,1:1.003830e+00);
   tree gen.6969000 = [&U] ((((22:1.118451e-01,21:4.299497e-02):6.056150e-01,19:1.195818e+00):5.385280e-01,((((11:5.484010e-01,12:5.619250e-01):8.673420e-02,(8:3.647862e-01,(4:3.972026e-01,(5:3.756498e-01,(7:9.360498e-02,2:9.908422e-02):3.012346e-01):5.590379e-02):5.447338e-02):1.795601e-01):2.926392e-01,(10:4.995759e-01,(9:5.391288e-01,((15:6.070473e-02,3:1.291604e-01):2.896891e-01,(6:1.282340e-01,27:1.934702e+00):2.560753e-01):1.669433e-01):3.070226e-01):1.170139e-01):3.578019e-01,((14:1.167107e+00,13:6.149915e-01):4.392708e-01,((17:8.237247e-02,18:1.285314e-01):2.178244e-01,16:7.004229e-01):4.741501e+00):2.490682e-01):4.558005e-01):1.559730e-01,((((34:2.038953e-01,((33:1.449350e-01,29:1.395392e-01):2.812513e-01,30:3.121102e-01):1.029897e-01):6.751547e-02,((32:6.903449e-01,28:5.225168e-01):3.542674e-02,31:8.683408e-01):2.322936e-01):2.535561e-02,(((26:2.690051e-03,24:2.132320e-01):1.028028e-02,25:4.768300e-02):1.141057e-01,23:5.234280e-02):2.536470e-02):3.837918e-01,(20:7.075175e-01,35:3.613286e-01):8.240056e-01):7.065585e-01,1:1.023240e+00);
   tree gen.6969500 = [&U] ((((22:6.890987e-02,21:6.454039e-02):7.236356e-01,19:1.079489e+00):5.708816e-01,(((13:6.839772e-01,14:1.151319e+00):5.328993e-01,((16:5.602892e-01,(17:5.113320e-02,18:1.332622e-01):2.676530e-01):4.444921e+00,27:1.756068e+00):9.082991e-02):2.104700e-01,((((6:3.825049e-01,(15:7.298313e-02,3:8.548833e-02):2.127141e-01):2.172404e-01,9:4.899592e-01):2.520525e-01,10:5.229644e-01):2.142812e-01,((12:6.711146e-01,11:4.122705e-01):1.145526e-01,(8:3.723513e-01,(4:3.540068e-01,((7:1.018288e-01,2:1.037833e-01):2.728755e-01,5:3.601568e-01):9.611733e-02):5.078511e-02):1.402988e-01):2.637375e-01):4.192982e-01):5.031711e-01):2.096494e-01,((35:2.721983e-01,20:9.320844e-03):9.720053e-01,(((34:4.141547e-01,(((24:2.237503e-01,28:3.698352e-01):1.087570e-01,(31:1.148240e+00,32:7.724502e-01):9.587066e-02):7.505651e-02,(25:3.698063e-02,26:1.923668e-02):1.855351e-01):1.256112e-01):1.581579e-02,((29:1.863035e-01,30:1.416150e-01):9.795411e-02,23:7.856565e-02):8.763969e-02):1.428960e-01,33:6.967586e-01):7.413742e-02):7.524207e-01,1:1.065015e+00);
   tree gen.6970000 = [&U] (((20:1.443618e+00,((((((25:6.610905e-02,26:1.284371e-02):1.050676e-03,24:1.851413e-01):1.792105e-01,(((28:1.769402e-01,29:1.915070e-01):4.709088e-02,30:1.972952e-01):1.690575e-01,(31:1.101036e+00,32:5.599982e-01):2.252199e-01):4.519922e-02):1.498481e-01,(34:2.431463e-02,33:5.853877e-02):4.707989e-01):4.358382e-02,23:9.043330e-02):1.024035e-01,35:8.994658e-01):2.460513e-03):6.246118e-01,27:2.624267e+00):5.433937e-01,(((((17:7.370868e-02,18:1.764660e-01):2.987120e-01,16:7.216957e-01):3.949911e+00,(14:1.284751e+00,13:7.120356e-01):5.412368e-01):1.912303e-01,(((11:6.672472e-01,((4:4.177429e-01,(5:3.584232e-01,(7:1.020750e-01,2:1.189524e-01):3.143054e-01):6.385918e-02):7.288818e-02,8:4.366213e-01):2.106978e-01):8.910970e-02,12:5.306761e-01):3.467540e-01,(10:6.113535e-01,(9:5.639599e-01,(6:4.011176e-01,(15:7.661150e-02,3:1.377586e-01):2.645736e-01):2.030998e-01):2.897034e-01):9.059254e-02):4.262461e-01):5.064107e-01,((22:1.082875e-01,21:5.552696e-02):6.387484e-01,19:1.292133e+00):5.699963e-01):1.898160e-01,1:1.022012e+00);
   tree gen.6970500 = [&U] (((((17:1.229415e-01,18:1.326974e-01):2.673912e-01,16:6.662163e-01):3.775691e+00,((((((3:1.007847e-01,15:6.261423e-02):2.860251e-01,(27:1.472478e+00,6:8.562020e-02):2.371465e-01):2.344184e-01,9:5.622488e-01):2.223473e-01,10:5.146448e-01):1.804902e-01,(((((7:9.003535e-02,2:1.219107e-01):2.761411e-01,5:3.158012e-01):6.810310e-02,4:3.513605e-01):6.044614e-02,8:3.290986e-01):1.300958e-01,(12:5.767868e-01,11:5.129409e-01):1.253611e-01):2.597176e-01):3.618721e-01,(14:1.145073e+00,13:6.894779e-01):7.061567e-01):2.278498e-01):2.530599e-01,((22:1.235525e-01,21:6.850252e-02):7.385333e-01,19:1.126569e+00):5.357898e-01):2.912276e-01,(((23:1.758246e-01,((((32:4.503272e-01,24:1.965848e-01):6.267946e-02,31:8.851606e-01):8.562311e-02,(30:2.663083e-01,29:1.935759e-01):1.646680e-01):6.977660e-02,28:4.762844e-01):1.104810e-01):1.119120e-02,((33:3.942243e-01,34:3.205948e-01):8.330024e-02,(25:2.616442e-02,26:6.866898e-05):3.240431e-01):9.433923e-03):2.843487e-01,(20:5.492216e-01,35:7.477383e-01):4.714831e-01):7.355213e-01,1:8.777290e-01);
   tree gen.6971000 = [&U] ((((((17:8.811947e-02,18:1.338981e-01):2.698107e-01,16:6.722445e-01):3.809855e+00,(14:1.155434e+00,13:6.957166e-01):7.125464e-01):4.746882e-02,(((((3:1.122743e-01,15:8.016096e-02):2.886132e-01,(27:2.453442e+00,6:8.639493e-02):2.810669e-01):1.862138e-01,9:5.673363e-01):2.243592e-01,10:5.193015e-01):1.412923e-01,(((((7:9.085003e-02,2:1.230138e-01):2.786397e-01,5:3.186587e-01):7.775435e-02,4:4.016994e-01):6.099308e-02,8:4.045115e-01):1.701261e-01,(11:5.175822e-01,12:5.973145e-01):9.883682e-02):2.372986e-01):3.910636e-01):3.517218e-01,((22:1.853594e-01,21:4.443093e-02):7.322285e-01,19:1.058009e+00):5.406378e-01):1.713688e-01,(35:6.964288e-01,(20:1.000160e+00,((((34:3.120884e-01,30:2.547221e-01):2.762719e-02,(29:1.381082e-01,23:1.784567e-01):1.549102e-02):2.254295e-02,(33:5.170361e-01,(25:5.358813e-02,26:7.592244e-05):4.094639e-01):8.374210e-02):6.535912e-02,(((32:4.544020e-01,24:1.421386e-01):1.679263e-01,31:8.931700e-01):7.157649e-02,28:4.805940e-01):1.060252e-01):4.263393e-01):3.707346e-02):5.751850e-01,1:1.090577e+00);
   tree gen.6971500 = [&U] ((((22:1.464618e-01,21:6.823458e-02):7.579195e-01,19:1.174046e+00):5.591195e-01,(((13:9.408980e-01,14:1.185428e+00):3.912249e-01,((16:4.733806e-01,(17:9.059442e-02,18:1.372102e-01):4.226037e-01):4.576604e+00,27:1.490645e+00):7.250912e-03):1.851230e-01,((((6:4.265309e-01,(15:9.893999e-02,3:1.172910e-01):2.197418e-01):1.508397e-01,9:5.543893e-01):2.738315e-01,10:6.131512e-01):8.760311e-02,((12:6.214860e-01,(8:3.833823e-01,(((7:1.423981e-01,2:6.674943e-02):3.081851e-01,5:3.629413e-01):8.350628e-02,4:3.807733e-01):8.263829e-02):1.713056e-01):8.078214e-02,11:4.629295e-01):3.014400e-01):3.796881e-01):5.310017e-01):8.240924e-02,((35:2.029331e-01,20:7.623613e-01):8.993868e-01,(34:5.571279e-01,(23:1.877861e-01,((33:7.727737e-01,((31:1.038185e+00,(26:1.690842e-04,25:2.111922e-02):1.189447e-01):1.499351e-05,((28:4.607499e-01,32:8.984003e-01):3.220223e-02,24:2.675823e-02):5.765701e-02):1.593775e-01):3.819390e-03,(29:2.702690e-01,30:2.310174e-01):2.040822e-01):4.754708e-02):1.077158e-01):2.417913e-01):7.612367e-01,1:9.633184e-01);
   tree gen.6972000 = [&U] ((((22:1.083741e-01,21:4.648442e-02):7.230783e-01,19:1.008550e+00):5.728665e-01,((((17:1.431992e-01,18:9.183569e-02):2.604266e-01,16:6.694836e-01):4.439654e+00,(14:1.218957e+00,13:6.849452e-01):7.242743e-01):1.329173e-01,(((11:5.313939e-01,(8:3.911672e-01,(((7:9.584077e-02,2:7.889380e-02):3.363317e-01,4:3.475478e-01):4.824893e-02,5:3.340187e-01):1.021720e-01):1.536134e-01):9.650101e-02,12:5.204759e-01):2.786850e-01,(10:5.849310e-01,(9:4.905854e-01,((15:6.536336e-02,3:1.072272e-01):3.132495e-01,(6:4.864887e-02,27:1.849242e+00):2.939683e-01):2.331933e-01):2.199670e-01):1.312802e-01):3.834874e-01):4.821422e-01):2.464676e-01,((((((26:8.765556e-03,(32:6.654759e-01,25:1.389543e-02):2.426632e-03):4.630775e-02,31:9.599174e-01):2.615377e-01,(24:1.507325e-01,28:8.943193e-02):1.823916e-01):8.108099e-02,((23:1.482657e-01,(33:4.261547e-01,29:1.330783e-01):1.080527e-01):5.467106e-02,30:2.067096e-01):1.379475e-01):1.412155e-01,34:2.640394e-01):1.987592e-01,(20:4.322625e-02,35:1.091802e-01):8.772726e-01):7.563174e-01,1:9.898052e-01);
   tree gen.6972500 = [&U] ((((22:1.040775e-01,21:5.887635e-02):6.944114e-01,19:1.121353e+00):5.501548e-01,((((17:1.375220e-01,18:7.918238e-02):2.218911e-01,16:6.429415e-01):3.639076e+00,(14:1.166483e+00,13:6.577901e-01):6.052266e-01):8.636183e-02,(((8:4.086418e-01,(4:4.124447e-01,((7:9.675692e-02,2:7.576600e-02):2.863660e-01,5:3.207763e-01):6.936357e-02):9.812135e-02):1.475232e-01,(11:5.101206e-01,12:5.047454e-01):8.974983e-02):2.077641e-01,(10:5.617411e-01,(9:4.711359e-01,((15:6.277199e-02,3:1.029761e-01):3.008305e-01,(6:7.006658e-02,27:1.775928e+00):2.823137e-01):2.291681e-01):2.112462e-01):1.260755e-01):3.628615e-01):4.630273e-01):2.366962e-01,(((((26:5.905258e-03,((31:8.839242e-01,32:5.794641e-01):4.795515e-02,25:7.549538e-02):1.708259e-02):2.361038e-01,(24:1.530647e-01,28:3.109674e-01):1.376110e-01):1.617315e-01,(((30:1.985145e-01,29:1.531970e-01):7.979335e-02,33:4.470450e-01):8.100790e-02,23:9.792718e-02):2.698984e-02):1.376551e-01,34:3.785249e-01):1.326625e-01,(20:1.395358e-01,35:3.714656e-01):6.660407e-01):9.791159e-01,1:8.572463e-01);
   tree gen.6973000 = [&U] (((((23:1.033722e-01,(35:3.354496e-02,20:3.510409e-01):5.391213e-01):4.731105e-02,(33:7.269264e-01,((31:8.239142e-01,(26:5.282068e-03,(24:1.738313e-01,25:9.869821e-04):1.818744e-02):8.593448e-03):2.549324e-01,((28:1.659845e-01,29:1.614022e-01):1.961231e-01,(32:6.171888e-01,30:3.234926e-02):2.225025e-01):1.979521e-01):1.206286e-03):1.586442e-01):1.786287e-01,34:4.317937e-01):8.312950e-01,27:2.340679e+00):1.031534e-01,((((14:1.243093e+00,13:7.239697e-01):6.232749e-01,((17:9.043001e-02,18:1.118395e-01):2.537102e-01,16:7.129204e-01):4.144805e+00):1.382120e-01,((((4:4.049653e-01,(5:3.310660e-01,(7:9.209810e-02,2:7.729869e-02):2.589740e-01):7.676873e-02):4.620737e-02,8:3.816595e-01):1.736372e-01,(12:6.131040e-01,11:5.140355e-01):9.368265e-02):2.913828e-01,(10:5.546774e-01,(9:6.040118e-01,(6:3.569537e-01,(15:6.070325e-02,3:1.172126e-01):3.049837e-01):1.628289e-01):2.677089e-01):1.437915e-01):4.483325e-01):4.208594e-01,((22:7.635708e-02,21:1.954761e-01):9.807682e-01,19:9.811957e-01):5.651198e-01):1.711966e-01,1:9.440051e-01);
   tree gen.6973500 = [&U] ((((22:9.555115e-02,21:7.520183e-02):7.935579e-01,19:1.145381e+00):6.016925e-01,(((10:5.985997e-01,(((15:5.731302e-02,3:1.132952e-01):2.613625e-01,(6:9.999011e-02,27:1.586236e+00):2.769183e-01):1.758259e-01,9:6.173731e-01):3.073585e-01):9.788674e-02,(((8:3.859389e-01,(4:2.960799e-01,(5:3.338097e-01,(7:8.088545e-02,2:1.060519e-01):3.337650e-01):7.469611e-02):8.242454e-02):2.130721e-01,12:6.081620e-01):5.460044e-02,11:5.373667e-01):2.677349e-01):4.289550e-01,((13:7.961477e-01,14:1.069831e+00):3.963479e-01,((18:9.979150e-02,17:1.123383e-01):3.611171e-01,16:6.939430e-01):4.377286e+00):4.261427e-01):5.851084e-01):1.956675e-01,((20:1.006401e+00,35:2.534268e-01):3.893041e-01,(((34:1.731011e-01,24:3.006345e-01):1.692221e-01,((29:3.767977e-01,(28:3.889884e-01,(32:7.523304e-01,31:9.887844e-01):8.348512e-02):8.426267e-02):3.247301e-02,(30:3.080753e-01,23:1.768146e-01):1.214808e-02):7.789140e-02):3.519631e-03,(33:2.080751e-01,(25:2.459778e-02,26:1.390959e-02):1.729347e-01):2.060190e-01):3.429995e-01):8.053013e-01,1:1.041520e+00);
   tree gen.6974000 = [&U] ((((22:1.500109e-01,21:7.044096e-02):7.747695e-01,19:1.197197e+00):5.662146e-01,((((13:8.610875e-01,14:1.039131e+00):3.124442e-01,27:1.113208e+00):2.049700e-01,(16:5.053909e-01,(17:1.026840e-01,18:1.327227e-01):3.088180e-01):3.813799e+00):2.203585e-01,((((6:4.053759e-01,(15:7.111892e-02,3:1.032163e-01):2.268126e-01):2.685626e-01,9:5.879332e-01):2.763364e-01,10:6.667734e-01):1.051619e-01,(11:5.762604e-01,((8:3.926812e-01,(4:3.683200e-01,(5:3.436192e-01,(7:1.408537e-01,2:9.717583e-02):3.288527e-01):5.322485e-02):7.920064e-02):2.264039e-01,12:5.672398e-01):4.797202e-02):2.723707e-01):4.822162e-01):4.171134e-01):1.320829e-01,((35:2.414773e-02,20:2.431228e-01):9.783465e-01,((34:9.746375e-02,33:3.804445e-01):1.026709e-01,(((30:1.486159e-01,23:4.081513e-02):4.416927e-02,29:2.932204e-01):2.009337e-01,((25:5.393675e-02,((28:2.213359e-01,24:6.659774e-02):6.366560e-02,26:6.076541e-02):9.351769e-03):1.014169e-03,(31:8.548494e-01,32:6.280635e-01):1.998768e-01):1.436358e-01):2.064444e-01):3.901797e-01):6.413136e-01,1:9.318129e-01);
   tree gen.6974500 = [&U] ((((((29:2.764416e-01,33:5.181133e-02):2.886931e-01,30:3.854896e-01):1.550918e-01,(23:2.067296e-01,(24:2.180717e-01,(31:1.029668e+00,(32:6.246966e-01,28:5.881983e-01):6.351462e-02):8.156355e-02):6.171370e-02):1.547098e-01):9.732886e-03,((34:3.157480e-01,(26:6.208804e-03,25:1.841642e-02):8.360760e-02):1.458346e-01,35:1.375211e+00):5.685403e-02):1.003124e-01,20:1.392401e+00):1.024982e+00,(((22:6.514293e-02,21:5.728244e-02):6.579479e-01,19:9.943771e-01):8.495430e-01,(((13:8.587227e-01,14:9.550894e-01):6.508737e-01,(27:1.633635e+00,((18:1.655696e-01,17:6.833313e-02):3.437038e-01,16:5.898519e-01):4.023163e+00):1.586006e-01):2.224278e-01,((11:5.006503e-01,(12:6.581334e-01,(((5:3.671380e-01,(7:9.525509e-02,2:9.052336e-02):3.211128e-01):7.971868e-02,4:3.985676e-01):6.889772e-02,8:4.456972e-01):1.546172e-01):2.760951e-02):2.890797e-01,((9:5.327836e-01,((15:7.019776e-02,3:1.212505e-01):2.792541e-01,6:3.264242e-01):2.318074e-01):2.706882e-01,10:5.193674e-01):1.217750e-01):4.182676e-01):4.305426e-01):1.969492e-01,1:1.001335e+00);
   tree gen.6975000 = [&U] (((20:1.277100e+00,((26:5.309363e-02,(25:8.180407e-02,(35:6.431011e-01,33:3.547144e-01):4.584711e-02):7.353122e-02):9.617338e-02,((31:9.808550e-01,24:1.290971e-01):3.288747e-01,(((32:7.659037e-01,29:8.559702e-02):6.708029e-02,(28:2.650912e-01,30:6.215216e-02):9.579023e-02):1.489040e-01,(23:1.425618e-01,34:2.802898e-01):1.023847e-01):1.566899e-01):1.581050e-01):4.928142e-02):8.877458e-01,((((16:4.975955e-01,(18:1.441990e-01,17:1.034986e-01):3.746717e-01):4.573361e+00,(14:1.336238e+00,13:7.032639e-01):4.774545e-01):1.896695e-01,((10:5.500359e-01,(((3:1.015681e-01,15:8.481117e-02):2.872949e-01,6:3.825919e-01):1.947118e-01,9:4.965573e-01):2.646227e-01):1.557312e-01,((((4:3.751776e-01,(5:3.579158e-01,(7:7.975167e-02,2:1.048243e-01):2.940603e-01):7.104987e-02):8.544612e-02,8:4.202465e-01):1.701808e-01,11:5.461256e-01):1.099203e-01,12:5.102934e-01):2.844934e-01):4.798530e-01):6.999553e-01,((22:3.410382e-02,21:1.495661e-01):8.866341e-01,19:8.893007e-01):4.902747e-01):2.556223e-01):1.380631e-01,27:2.597907e+00,1:7.924427e-01);
   tree gen.6975500 = [&U] ((((22:9.608862e-02,21:6.411920e-02):8.836110e-01,19:9.546917e-01):5.509705e-01,((((11:4.999044e-01,12:5.433669e-01):9.619148e-02,((5:3.497638e-01,((7:1.300862e-01,2:7.735473e-02):3.310318e-01,4:3.474925e-01):8.471009e-02):8.573538e-02,8:3.665088e-01):1.663233e-01):3.130419e-01,(10:5.392320e-01,(9:5.800345e-01,(6:3.691782e-01,(15:7.132808e-02,3:1.004532e-01):2.846399e-01):1.812625e-01):2.445920e-01):9.146440e-02):4.160165e-01,(27:1.604067e+00,((14:1.311362e+00,13:6.928170e-01):2.982367e-01,((17:5.710651e-02,18:1.708266e-01):2.421770e-01,16:6.902970e-01):4.195119e+00):1.882325e-01):1.338819e-01):4.655266e-01):1.700700e-01,((((32:6.052774e-01,(29:1.152600e-01,(28:1.349883e-01,30:7.570408e-02):1.254670e-01):2.036133e-01):1.543994e-01,((26:2.806982e-03,(25:1.782000e-02,24:2.032913e-01):1.236597e-02):3.995249e-02,(34:2.957721e-01,31:8.191745e-01):6.912222e-02):2.024719e-01):3.704065e-02,(33:4.851249e-01,23:1.522600e-01):9.348758e-02):1.505917e-01,(35:1.533551e-01,20:6.926892e-01):4.305309e-01):9.093874e-01,1:8.389751e-01);
   tree gen.6976000 = [&U] ((((22:1.073732e-01,21:2.779302e-02):7.227939e-01,19:1.060308e+00):7.395876e-01,(((13:7.696661e-01,14:1.074433e+00):5.588547e-01,(27:1.350968e+00,(16:4.869173e-01,(17:8.564758e-02,18:1.317482e-01):4.492819e-01):3.025927e+00):2.891908e-01):2.236354e-01,((((6:4.392557e-01,(15:8.105055e-02,3:1.080081e-01):2.512425e-01):1.947525e-01,9:5.270160e-01):2.902285e-01,10:4.756578e-01):9.988165e-02,(12:5.638173e-01,(11:5.348134e-01,(8:3.623241e-01,(((7:1.073468e-01,2:9.942411e-02):2.831869e-01,4:3.251868e-01):3.774329e-02,5:3.170550e-01):8.930971e-02):1.764471e-01):6.484901e-02):2.843611e-01):3.371262e-01):5.470278e-01):1.541091e-01,((35:2.607522e-01,20:7.548793e-01):5.138064e-01,(33:3.759618e-01,((((31:7.169202e-01,32:5.068530e-01):5.851832e-02,(26:2.050800e-02,(28:2.415574e-01,(24:9.311038e-02,25:6.597362e-02):5.992377e-02):1.817247e-02):3.540315e-02):1.919478e-01,((23:8.461981e-02,29:1.174326e-01):2.459365e-02,30:1.990662e-01):2.332381e-01):6.836384e-02,34:3.134496e-01):1.942833e-01):1.735636e-01):5.567625e-01,1:9.812930e-01);
   tree gen.6976500 = [&U] ((((((26:8.656362e-03,(24:1.029516e-01,25:4.282099e-03):3.372440e-02):3.562317e-03,(((32:8.000315e-01,31:7.676731e-01):3.713825e-02,28:2.592733e-01):2.373155e-01,23:1.144402e-01):4.024945e-02):1.754266e-02,34:3.457134e-01):1.816101e-01,(30:1.667877e-01,(33:2.213635e-01,29:7.988893e-02):1.316429e-01):2.020313e-01):2.888379e-01,(20:4.653196e-01,35:2.644910e-01):9.598019e-01):6.196379e-01,(((22:1.126274e-01,21:5.467084e-02):7.497231e-01,19:1.082507e+00):6.008413e-01,((27:1.527205e+00,((11:4.711679e-01,(12:6.148887e-01,((((7:1.067648e-01,2:8.855252e-02):2.601290e-01,5:3.602564e-01):8.678114e-02,4:3.254190e-01):9.733435e-02,8:4.276242e-01):1.745846e-01):4.919898e-02):1.871508e-01,((9:5.211840e-01,((15:7.065097e-02,3:1.393449e-01):3.089568e-01,6:3.306878e-01):2.449414e-01):2.442463e-01,10:5.664647e-01):1.658439e-01):2.293663e-01):1.165930e-01,((13:8.325464e-01,14:1.124816e+00):5.845913e-01,((18:1.619649e-01,17:5.894423e-02):2.713713e-01,16:5.888474e-01):4.193244e+00):1.784380e-01):4.471725e-01):2.614968e-01,1:8.645701e-01);
   tree gen.6977000 = [&U] (((((26:4.425761e-02,(24:1.875234e-01,25:1.391766e-03):2.323566e-02):1.292852e-01,((32:7.689951e-01,28:2.807835e-01):8.894203e-02,((34:3.766439e-01,23:1.486640e-01):3.156808e-02,31:8.313618e-01):5.763766e-02):1.351547e-01):2.177341e-01,((30:4.619805e-02,33:2.553316e-01):1.691126e-01,29:1.760786e-01):2.187925e-01):3.128009e-01,(20:1.462607e-01,35:1.177093e-01):7.347512e-01):6.710451e-01,(((22:4.786030e-02,21:5.805195e-02):7.354526e-01,19:1.172315e+00):7.170687e-01,((((13:9.016172e-01,14:1.218134e+00):6.375357e-01,((18:1.754021e-01,17:5.375033e-02):3.309863e-01,16:6.377001e-01):4.264539e+00):1.628238e-01,((11:5.102575e-01,(12:5.981964e-01,((((7:1.001456e-01,2:9.589913e-02):2.919405e-01,5:3.901445e-01):8.530288e-02,4:3.967060e-01):7.099398e-02,8:4.631014e-01):1.890688e-01):7.345546e-02):2.026775e-01,((9:5.644232e-01,((15:7.651241e-02,3:1.011716e-01):3.345889e-01,6:3.581228e-01):2.652626e-01):2.645098e-01,10:6.134605e-01):1.796028e-01):3.585799e-01):2.910384e-02,27:2.081406e+00):4.842714e-01):2.562621e-01,1:9.362977e-01);
   tree gen.6977500 = [&U] ((((22:5.893513e-02,21:1.330540e-01):8.079886e-01,19:1.059397e+00):5.691677e-01,(((11:4.565525e-01,(12:6.327737e-01,((4:3.491293e-01,(5:3.475656e-01,(7:1.082934e-01,2:1.039469e-01):3.405417e-01):7.287025e-02):8.115634e-02,8:4.001188e-01):1.650102e-01):7.891441e-02):2.052368e-01,(10:5.747535e-01,(9:5.827666e-01,(6:3.263031e-01,(15:1.021170e-01,3:1.009264e-01):2.573129e-01):1.934664e-01):2.419613e-01):1.641676e-01):4.179760e-01,((((17:6.330758e-02,18:1.656817e-01):2.221651e-01,16:7.501771e-01):4.321232e+00,(14:1.115828e+00,13:8.342489e-01):5.783620e-01):4.220507e-03,27:2.399829e+00):2.432892e-01):4.677193e-01):1.787197e-01,((33:7.750652e-01,((((26:1.118835e-02,25:5.048513e-02):2.264464e-01,(24:2.730947e-01,23:1.470298e-01):5.991827e-02):1.787822e-03,(31:7.499741e-01,34:1.814318e-01):2.508882e-01):2.966126e-02,(29:3.506469e-01,((32:8.229686e-01,28:4.809309e-01):4.023249e-02,30:3.407495e-01):3.443319e-02):5.290583e-02):2.793496e-01):2.344900e-01,(35:1.426916e-01,20:1.472760e-01):1.012855e+00):6.800476e-01,1:9.983126e-01);
   tree gen.6978000 = [&U] ((((((26:2.242064e-02,25:5.683564e-02):1.901498e-01,24:2.838000e-02):1.104437e-01,((34:3.251207e-01,23:2.622918e-01):3.847496e-02,(31:9.605948e-01,(32:8.601119e-01,28:5.648064e-01):3.713823e-02):1.526792e-01):2.008581e-01):2.310547e-01,((29:1.168435e-01,33:3.203901e-01):1.529747e-01,30:1.653452e-01):1.183662e-01):2.814698e-01,(20:4.732731e-01,35:1.715280e-01):6.687633e-01):6.647094e-01,(((22:1.213796e-02,21:1.594578e-01):8.060602e-01,19:1.135416e+00):5.718071e-01,(((((((7:9.911096e-02,2:8.728645e-02):3.188538e-01,5:3.866171e-01):4.058013e-02,4:3.610780e-01):1.137837e-01,8:3.161018e-01):1.556341e-01,(12:5.979479e-01,11:4.644314e-01):1.170662e-01):2.728338e-01,((9:5.137325e-01,((15:6.964085e-02,3:9.208542e-02):3.045396e-01,6:3.290565e-01):1.887365e-01):2.741916e-01,10:5.583658e-01):8.491800e-02):3.526687e-01,(((13:8.206432e-01,14:1.108734e+00):3.813413e-01,27:1.514818e+00):1.395750e-01,((18:1.596492e-01,17:5.335741e-02):3.789994e-01,16:6.584032e-01):3.623190e+00):1.082880e-01):4.149536e-01):2.899229e-01,1:9.339244e-01);
   tree gen.6978500 = [&U] ((((22:4.414491e-02,21:1.022332e-01):8.760125e-01,19:1.138253e+00):6.144244e-01,(((10:5.749026e-01,(((15:5.829894e-02,3:1.029030e-01):3.000390e-01,(6:1.137004e-01,27:2.270830e+00):2.582448e-01):2.106165e-01,9:5.332084e-01):2.039547e-01):1.036691e-01,((12:5.276583e-01,11:4.428604e-01):1.364380e-01,(8:4.158882e-01,(((7:9.342944e-02,2:7.675242e-02):2.591923e-01,5:3.475775e-01):7.351116e-02,4:3.522632e-01):8.905986e-02):1.861340e-01):2.978975e-01):2.890908e-01,((13:6.304475e-01,14:1.212929e+00):3.093490e-01,((18:1.343195e-01,17:1.033069e-01):3.211162e-01,16:5.202117e-01):3.604732e+00):3.263195e-01):4.533582e-01):1.154349e-01,((20:8.222917e-01,35:7.201413e-01):2.609355e-01,(((((31:8.412128e-01,32:7.144280e-01):9.365253e-02,24:5.969675e-02):4.535459e-02,28:2.886498e-01):2.844761e-01,(((34:2.145061e-01,26:2.606386e-02):3.316079e-03,25:1.540085e-02):1.980671e-01,((33:6.266518e-02,29:1.396714e-01):6.733019e-02,30:1.333416e-01):2.504351e-01):1.253627e-01):1.335738e-01,23:9.043998e-02):2.750902e-01):8.744265e-01,1:7.055817e-01);
   tree gen.6979000 = [&U] ((((22:8.318951e-02,21:7.919418e-02):7.136305e-01,19:1.051963e+00):5.610892e-01,(((11:5.258625e-01,(12:6.333008e-01,((4:3.502888e-01,(5:3.301918e-01,(7:1.034013e-01,2:9.671574e-02):3.196263e-01):1.124609e-01):5.256374e-02,8:3.558299e-01):1.926536e-01):4.471604e-02):2.798743e-01,(10:5.808733e-01,(9:5.786775e-01,(6:3.666174e-01,(15:7.313277e-02,3:1.002182e-01):3.045831e-01):1.949310e-01):2.589357e-01):1.085972e-01):4.160593e-01,((14:1.107998e+00,13:8.283952e-01):6.101776e-01,(27:1.593227e+00,((17:8.760367e-02,18:1.058995e-01):1.621196e-01,16:7.997907e-01):4.290911e+00):1.015653e-01):2.034724e-01):3.658382e-01):2.983985e-01,((33:6.434769e-01,(((29:3.526458e-01,(34:4.519270e-01,30:2.147231e-01):8.256122e-02):7.076339e-02,((28:4.006351e-01,24:2.782945e-01):9.888721e-02,(32:8.366166e-01,(31:5.947374e-01,(25:2.683118e-02,26:8.285022e-04):2.482654e-03):1.681098e-01):1.719522e-01):1.178814e-01):5.482833e-02,23:1.270780e-01):8.338174e-02):2.614122e-01,(35:1.406315e-01,20:8.471507e-03):9.419831e-01):6.752759e-01,1:9.086863e-01);
   tree gen.6979500 = [&U] (((((14:1.017991e+00,13:6.719468e-01):5.329021e-01,(16:6.037844e-01,(17:7.942060e-02,18:1.366106e-01):3.025214e-01):3.388780e+00):1.554734e-01,((12:5.484961e-01,(11:5.030693e-01,(8:3.725281e-01,(((7:9.930691e-02,2:1.089554e-01):2.606654e-01,5:3.539745e-01):8.646080e-02,4:3.350273e-01):5.866924e-02):1.188890e-01):9.871283e-02):2.584265e-01,((27:1.147750e+00,((6:3.958775e-01,(3:1.125286e-01,15:5.817974e-02):2.617506e-01):1.735940e-01,9:4.869632e-01):3.413115e-02):2.245816e-01,10:4.936805e-01):1.484389e-01):3.497163e-01):4.916307e-01,((22:6.669950e-02,21:1.141031e-01):8.733422e-01,19:8.606366e-01):5.457515e-01):6.280850e-02,(((34:2.137295e-01,(23:2.181843e-01,((30:2.406656e-01,29:2.987494e-01):8.121058e-02,33:3.904147e-01):4.538259e-02):5.114471e-02):2.537570e-02,(((31:8.561103e-01,32:6.232047e-01):9.677307e-02,((26:1.654944e-03,25:9.588056e-02):1.677875e-02,24:1.619863e-01):4.928435e-02):1.484671e-02,28:3.795160e-01):7.859785e-02):3.377951e-01,(20:5.772283e-01,35:2.591874e-01):5.825163e-01):8.109942e-01,1:9.075697e-01);
   tree gen.6980000 = [&U] ((((22:5.512528e-02,21:1.563306e-01):6.826060e-01,19:1.122376e+00):5.571249e-01,(((10:5.861633e-01,(((15:8.302658e-02,3:1.093104e-01):2.582087e-01,(6:1.107449e-01,27:1.469692e+00):2.717910e-01):2.150159e-01,9:5.771322e-01):2.485807e-01):1.442467e-01,((12:6.268868e-01,(8:3.668412e-01,((5:3.543855e-01,(7:9.525945e-02,2:7.825577e-02):2.509528e-01):7.048065e-02,4:3.642235e-01):1.276716e-01):1.566485e-01):9.307406e-02,11:5.016034e-01):2.445878e-01):4.032663e-01,((13:6.831400e-01,14:1.261509e+00):4.661496e-01,((18:1.623709e-01,17:8.673060e-02):1.646471e-01,16:7.360877e-01):4.208539e+00):2.062886e-01):4.409968e-01):1.544628e-01,((20:9.172959e-01,35:5.132119e-01):2.371599e-01,((((25:8.915713e-02,26:9.539631e-03):6.045056e-02,34:3.211912e-01):1.313147e-01,((32:6.056148e-01,31:7.559538e-01):2.164440e-01,(28:3.290758e-01,24:1.218595e-01):7.507575e-02):1.196588e-01):5.160407e-02,(((33:8.133189e-02,29:6.353400e-02):2.240587e-01,30:1.651344e-01):2.411558e-01,23:1.133018e-01):2.272806e-02):3.444743e-01):8.781305e-01,1:8.571295e-01);
   tree gen.6980500 = [&U] ((27:3.086230e+00,((20:1.117085e+00,35:4.607190e-01):2.161599e-01,(((25:5.266740e-02,26:1.226455e-02):3.594850e-01,(30:2.475781e-01,29:1.604008e-01):2.402663e-01):6.541463e-02,((34:3.976906e-01,(33:4.838534e-01,23:1.984003e-02):1.149799e-01):2.417456e-02,(24:2.871612e-01,(31:9.169836e-01,(28:3.083255e-01,32:6.714748e-01):7.836314e-02):1.736963e-01):1.217847e-01):5.710366e-02):3.700504e-01):7.178558e-01):1.039629e-01,((((14:1.202988e+00,13:7.516640e-01):7.693438e-01,((10:6.183020e-01,(((3:1.367311e-01,15:5.484217e-02):2.945615e-01,6:3.897736e-01):2.070063e-01,9:5.314271e-01):2.781192e-01):1.456010e-01,((11:4.515090e-01,12:5.910088e-01):1.041722e-01,((5:4.428194e-01,(4:3.556032e-01,(7:9.410397e-02,2:9.841405e-02):2.716113e-01):6.473955e-02):8.011590e-02,8:4.048381e-01):1.514010e-01):2.653432e-01):3.927065e-01):6.163157e-02,(16:6.426807e-01,(18:1.144422e-01,17:9.682649e-02):3.184227e-01):4.425645e+00):4.968617e-01,((22:9.585258e-02,21:5.406515e-02):7.615021e-01,19:1.244620e+00):4.993908e-01):1.664069e-01,1:9.637593e-01);
   tree gen.6981000 = [&U] ((((22:5.966480e-02,21:6.498487e-02):5.772084e-01,19:9.563278e-01):5.652170e-01,(((13:8.030260e-01,14:1.034986e+00):4.872446e-01,(27:7.057051e-01,(16:6.445209e-01,(17:4.462477e-02,18:1.620997e-01):2.973269e-01):3.353722e+00):5.940512e-01):1.134101e-01,((((6:3.931313e-01,(15:5.809010e-02,3:1.027233e-01):2.704175e-01):2.300094e-01,9:4.743389e-01):2.396720e-01,10:4.759287e-01):1.681329e-01,(((8:3.382181e-01,(4:3.419083e-01,(5:3.025822e-01,(7:9.514782e-02,2:8.259241e-02):2.614269e-01):7.982274e-02):7.122004e-02):1.757073e-01,12:5.497930e-01):7.604381e-02,11:4.696745e-01):2.755684e-01):3.902820e-01):4.339171e-01):2.424123e-01,(35:5.646884e-01,(20:1.085913e+00,((25:4.671694e-02,26:2.431903e-02):3.835897e-01,((((31:7.828024e-01,32:5.430199e-01):5.056436e-02,28:3.613422e-01):1.603928e-01,((30:8.738648e-02,23:1.456191e-02):1.842064e-01,29:2.517905e-01):5.492127e-02):3.648969e-03,((34:3.487057e-02,33:1.063715e-01):3.354366e-01,24:4.666102e-01):2.758803e-02):8.343927e-02):2.503760e-01):3.437739e-01):3.669325e-01,1:8.919749e-01);
   tree gen.6981500 = [&U] ((((22:1.306143e-01,21:4.275983e-02):6.747903e-01,19:1.065519e+00):6.297519e-01,(((13:6.813468e-01,14:1.153158e+00):5.547652e-01,(27:1.802957e+00,(16:7.181106e-01,(17:4.971990e-02,18:1.806077e-01):3.312749e-01):3.736641e+00):1.735624e-01):1.263589e-01,((((6:3.491144e-01,(15:6.472266e-02,3:1.144519e-01):3.012930e-01):1.999352e-01,9:5.284976e-01):3.454984e-01,10:5.302689e-01):1.486335e-01,(((8:3.768349e-01,(4:3.809464e-01,(5:3.371302e-01,(7:9.723072e-02,2:9.202258e-02):3.101830e-01):6.541065e-02):8.966858e-02):1.398584e-01,12:6.578425e-01):6.988179e-02,11:5.233006e-01):3.070321e-01):4.234582e-01):4.834606e-01):1.973687e-01,(35:6.291629e-01,(((25:3.797786e-02,26:2.205494e-02):7.220667e-02,20:1.445463e+00):1.560446e-01,(((30:1.360552e-01,23:9.804519e-02):1.434826e-01,(29:1.706914e-01,((31:8.721806e-01,32:6.050204e-01):1.480361e-01,28:4.945106e-01):1.469789e-01):7.312282e-02):1.013215e-01,((34:1.861244e-02,33:5.828723e-02):4.000475e-01,24:5.198864e-01):4.092689e-02):9.202573e-02):3.015537e-01):6.357199e-01,1:9.938181e-01);
   tree gen.6982000 = [&U] ((((22:1.436230e-01,21:4.150381e-02):6.902222e-01,19:1.089886e+00):6.441539e-01,(((16:7.345332e-01,(17:6.667044e-02,18:1.352599e-01):3.080009e-01):3.822095e+00,(27:1.844189e+00,(13:7.709452e-01,14:1.179530e+00):3.722257e-01):8.253553e-02):1.970595e-01,((((6:3.570984e-01,(15:6.620281e-02,3:1.170693e-01):3.081834e-01):2.008661e-01,9:5.405839e-01):3.533996e-01,10:5.423957e-01):1.201762e-01,((12:6.728868e-01,(8:4.008860e-01,(((7:7.871140e-02,2:9.412706e-02):3.242317e-01,4:3.896584e-01):6.437303e-02,5:3.448401e-01):9.581981e-02):1.587129e-01):7.147993e-02,11:5.352681e-01):2.645231e-01):3.807221e-01):5.419164e-01):2.018824e-01,(35:4.927754e-01,(((25:3.884638e-02,26:2.835416e-02):5.807948e-02,20:1.478519e+00):2.616566e-01,((34:4.415667e-02,33:1.941161e-01):3.389154e-01,(((30:1.391667e-01,23:1.196881e-01):6.007944e-02,(29:1.745950e-01,((32:1.008409e+00,31:7.284918e-01):9.416485e-02,28:5.058196e-01):1.568013e-01):2.296043e-02):6.904387e-02,24:4.361062e-01):4.067680e-02):8.233835e-02):3.609438e-01):7.191824e-01,1:1.016546e+00);
   tree gen.6982500 = [&U] ((((22:3.632727e-02,21:1.463504e-01):6.795607e-01,19:1.124029e+00):6.768210e-01,(((10:5.679259e-01,(((15:7.012183e-02,3:1.163890e-01):3.202100e-01,(6:5.286134e-02,27:1.228034e+00):3.279166e-01):2.552431e-01,9:5.227801e-01):2.684124e-01):1.510977e-01,(11:5.040416e-01,(12:6.349830e-01,(8:3.648549e-01,((5:3.549076e-01,(7:1.198618e-01,2:1.306164e-01):3.045248e-01):6.094802e-02,4:4.680956e-01):6.140574e-02):1.912338e-01):6.371642e-02):2.240314e-01):4.990663e-01,((13:8.276150e-01,14:1.263367e+00):4.668364e-01,((18:1.736838e-01,17:6.185733e-02):3.245326e-01,16:7.204985e-01):4.697969e+00):1.653434e-01):4.172568e-01):2.172360e-01,((((23:5.957860e-02,(25:4.989827e-02,26:1.217857e-02):2.436885e-01):2.324385e-02,((30:2.502017e-01,33:3.196293e-01):1.111754e-01,29:1.558385e-01):1.548959e-02):1.677378e-01,((34:2.611036e-01,24:1.974498e-01):2.740636e-02,((32:5.431074e-01,31:7.920602e-01):1.291394e-01,28:4.464370e-01):9.803188e-02):1.775084e-01):4.691534e-01,(20:6.618468e-01,35:3.833808e-01):5.065681e-01):6.880251e-01,1:7.850684e-01);
   tree gen.6983000 = [&U] (((35:2.300724e-01,20:5.328929e-01):7.371170e-01,(34:2.502552e-01,(((24:1.429240e-01,28:2.819100e-01):3.565807e-02,((31:8.362241e-01,32:5.758813e-01):4.947232e-02,(25:1.946224e-02,26:1.743586e-02):1.208820e-03):4.007517e-02):2.343735e-01,((29:3.556333e-01,(30:7.339753e-02,33:2.719189e-01):9.019825e-02):1.881211e-01,23:6.546701e-02):4.109198e-02):4.280315e-02):2.280105e-01):9.774743e-01,(((22:6.255367e-02,21:1.059006e-01):1.030759e+00,19:1.006107e+00):6.590220e-01,(((17:4.481017e-02,18:1.721948e-01):1.980750e-01,16:6.348019e-01):4.271931e+00,((14:1.036697e+00,13:6.897893e-01):6.666347e-01,((12:6.339603e-01,(11:4.736982e-01,(8:3.668809e-01,(((7:8.898858e-02,2:9.413807e-02):2.995757e-01,5:3.567461e-01):6.685702e-02,4:3.586692e-01):7.159047e-02):2.109186e-01):6.563678e-02):2.324875e-01,(10:5.701516e-01,(9:5.854613e-01,((27:1.859605e+00,6:2.320429e-02):3.442012e-01,(15:6.797616e-02,3:1.012007e-01):2.075732e-01):1.733771e-01):2.211973e-01):1.387595e-01):3.598579e-01):1.590527e-01):3.604760e-01):1.488005e-01,1:7.753866e-01);
   tree gen.6983500 = [&U] (((((14:1.136238e+00,13:7.840652e-01):4.714991e-01,(16:6.448120e-01,(17:9.693225e-02,18:1.556643e-01):2.855660e-01):3.186490e+00):1.631452e-01,((12:5.537008e-01,((8:4.103449e-01,(((7:8.972082e-02,2:1.185222e-01):3.111414e-01,5:3.653011e-01):5.730919e-02,4:3.377760e-01):6.310373e-02):1.740836e-01,11:5.574657e-01):6.310296e-02):2.448199e-01,(((27:1.901040e+00,((3:8.496541e-02,15:8.876971e-02):2.552981e-01,6:3.839556e-01):1.128775e-01):1.079158e-01,9:5.656193e-01):3.289492e-01,10:6.416382e-01):1.469734e-01):4.196548e-01):3.873684e-01,((22:7.933457e-02,21:7.780987e-02):7.193167e-01,19:1.111486e+00):5.837300e-01):1.846681e-01,((20:2.292480e-01,35:7.897366e-02):9.458467e-01,((24:3.924129e-01,((((26:2.517192e-02,25:2.371834e-02):2.142723e-01,34:3.950902e-01):3.599655e-02,(31:8.203769e-01,(28:3.316429e-01,32:6.794247e-01):1.857616e-01):1.368692e-01):9.514098e-03,23:2.799842e-01):9.747620e-02):1.606574e-02,((33:3.940066e-01,29:4.094577e-02):9.187559e-02,30:2.297307e-01):1.374543e-01):1.920865e-01):6.733879e-01,1:9.879899e-01);
   tree gen.6984000 = [&U] (((35:7.209143e-01,20:2.360208e-01):1.045966e+00,((((24:7.729763e-02,28:2.963301e-01):1.211857e-01,((32:5.801986e-01,(25:2.746172e-02,26:9.970301e-03):2.686491e-02):9.082343e-02,31:8.631063e-01):1.143254e-01):1.813316e-01,(34:2.234502e-01,(29:2.855456e-01,(30:1.743751e-02,33:4.987096e-02):2.267338e-01):6.685285e-02):1.557344e-01):8.895202e-02,23:9.988367e-02):1.892195e-01):7.336336e-01,(((22:7.650099e-02,21:1.007472e-01):6.554874e-01,19:1.112871e+00):7.596932e-01,(((17:6.887335e-02,18:1.682758e-01):2.103824e-01,16:6.696641e-01):3.929837e+00,((14:1.043822e+00,13:6.945297e-01):5.874122e-01,(((12:5.860804e-01,11:4.769536e-01):4.783451e-02,(8:3.694022e-01,(((7:8.960013e-02,2:1.020745e-01):3.016344e-01,5:3.591978e-01):5.606965e-02,4:3.137816e-01):5.135633e-02):1.643580e-01):2.744779e-01,(10:5.740699e-01,(9:5.894847e-01,((27:1.167961e+00,6:2.336375e-02):3.465667e-01,(15:6.844331e-02,3:9.021225e-02):3.118165e-01):2.606726e-01):2.227174e-01):1.725132e-01):4.063169e-01):1.982155e-01):3.011658e-01):2.239854e-01,1:9.941255e-01);
   tree gen.6984500 = [&U] ((((22:8.258486e-02,21:1.742031e-01):8.034428e-01,19:1.228039e+00):5.477244e-01,(((10:6.204777e-01,(((15:7.939180e-02,3:9.834891e-02):3.255527e-01,6:3.493553e-01):1.786119e-01,(9:5.711545e-01,27:2.196794e+00):1.238542e-02):2.528581e-01):1.811531e-01,(11:4.982487e-01,(12:6.937398e-01,(8:4.322266e-01,(4:3.526749e-01,(5:3.401125e-01,(7:9.893208e-02,2:1.259875e-01):3.634135e-01):5.198676e-02):7.895153e-02):1.323604e-01):9.235214e-02):2.756733e-01):4.060699e-01,((13:8.481915e-01,14:1.196223e+00):6.313975e-01,((18:1.777057e-01,17:7.634263e-02):2.073085e-01,16:6.997149e-01):4.199175e+00):2.736202e-01):4.986899e-01):2.877984e-01,((23:1.072934e-01,(((28:3.626924e-01,(32:7.266058e-01,31:8.653518e-01):2.464979e-01):2.104129e-01,(34:3.408921e-01,24:1.308515e-02):9.488761e-02):1.368868e-01,((25:4.181009e-02,26:1.915247e-02):3.521976e-01,(29:1.306425e-01,(33:8.559473e-02,30:1.799425e-01):8.779496e-02):1.876020e-01):1.872060e-01):1.447374e-01):2.934833e-01,(20:1.025019e+00,35:5.266284e-01):4.417685e-01):6.361385e-01,1:8.577130e-01);
   tree gen.6985000 = [&U] (((35:1.702593e-01,20:4.696251e-01):6.616886e-01,(((28:3.082077e-01,(((25:4.592956e-02,26:1.513287e-02):6.144913e-02,32:4.632543e-01):1.441307e-01,(31:8.780615e-01,24:2.472642e-01):5.875761e-02):6.770858e-02):1.547860e-01,(34:2.324066e-01,((30:1.857404e-02,33:2.678068e-01):1.296991e-01,29:2.780921e-01):8.122757e-02):1.954505e-01):6.908389e-02,23:2.262509e-01):2.313499e-01):7.655939e-01,(((22:1.231426e-01,21:4.653865e-02):6.817609e-01,19:1.157478e+00):6.430162e-01,((((17:9.793290e-02,18:9.971771e-02):1.498524e-01,16:7.617579e-01):4.429288e+00,(14:1.085660e+00,13:7.699310e-01):5.939583e-01):2.721434e-01,(((12:6.095719e-01,((4:3.664826e-01,(5:3.276318e-01,(7:9.319151e-02,2:9.490123e-02):3.137247e-01):4.774815e-02):5.295422e-02,8:4.040004e-01):1.558531e-01):8.732457e-02,11:4.235520e-01):2.807125e-01,(10:5.970799e-01,(9:6.072096e-01,((27:1.214775e+00,6:1.446564e-01):2.416578e-01,(15:7.118668e-02,3:1.163776e-01):2.801968e-01):2.440162e-01):2.819090e-01):8.493279e-02):4.100791e-01):4.462665e-01):2.105461e-01,1:1.011686e+00);
   tree gen.6985500 = [&U] (27:1.281786e+00,(((((14:1.111052e+00,13:7.159873e-01):6.011167e-01,(16:6.760685e-01,(18:1.133009e-01,17:9.060126e-02):3.082684e-01):4.179066e+00):2.241249e-01,((10:5.115979e-01,(((3:1.389598e-01,15:4.572164e-02):2.859975e-01,6:3.587435e-01):2.226581e-01,9:4.908141e-01):2.530899e-01):1.056962e-01,((((((7:1.013808e-01,2:8.202443e-02):3.118808e-01,5:3.860927e-01):4.061518e-02,4:4.098007e-01):9.091696e-02,8:4.111163e-01):2.162232e-01,11:4.768824e-01):5.167491e-02,12:5.320156e-01):2.723928e-01):3.832791e-01):6.705334e-01,((22:8.477686e-02,21:3.040121e-02):6.669353e-01,19:1.327980e+00):5.750314e-01):1.860948e-01,(((23:1.287971e-01,(((30:2.115492e-01,29:2.662370e-01):3.477438e-02,33:1.327258e-01):8.390116e-02,((25:2.711973e-02,26:7.095877e-03):1.924156e-01,34:2.309303e-02):2.994459e-01):2.347881e-02):7.606779e-02,((28:3.166442e-01,(32:5.366619e-01,31:9.945058e-01):9.130673e-02):1.764110e-01,24:2.685726e-01):8.909398e-02):3.474628e-01,(20:6.067893e-01,35:2.676808e-01):5.634889e-01):9.629312e-01):1.963100e-01,1:7.123404e-01);
   tree gen.6986000 = [&U] (((35:1.678251e-01,20:4.672149e-01):6.511352e-01,((23:3.437662e-01,(((32:7.006981e-01,31:7.418460e-01):7.747675e-02,(28:2.265823e-01,(25:7.646548e-02,26:1.838286e-03):9.861846e-02):1.749454e-01):5.447603e-02,24:4.371562e-01):4.552712e-02):7.319808e-02,(29:1.307585e-01,(33:2.303717e-01,(30:5.728951e-02,34:8.721376e-02):9.442744e-02):3.471853e-02):1.156281e-01):6.280726e-01):6.415712e-01,(((22:1.040192e-01,21:8.480753e-02):7.223621e-01,19:1.056550e+00):7.909996e-01,((((12:6.121795e-01,((4:4.135270e-01,((7:9.874140e-02,2:1.039123e-01):3.104442e-01,5:3.471434e-01):7.529390e-02):8.189761e-02,8:4.280600e-01):1.685644e-01):6.791102e-02,11:6.454745e-01):3.342893e-01,(10:6.326382e-01,(9:5.610157e-01,((27:1.287120e+00,6:1.513622e-01):2.804632e-01,(15:7.542610e-02,3:1.371607e-01):2.494900e-01):2.349822e-01):3.068434e-01):1.219308e-01):4.019283e-01,((14:1.113001e+00,13:8.157831e-01):5.805670e-01,((17:7.867275e-02,18:1.323550e-01):1.633616e-01,16:8.637902e-01):4.598382e+00):2.697924e-01):5.635702e-01):1.838454e-01,1:7.985696e-01);
   tree gen.6986500 = [&U] (((((14:1.345438e+00,13:7.014016e-01):4.940660e-01,(16:6.834438e-01,(17:5.653487e-02,18:1.604451e-01):1.802883e-01):3.946124e+00):1.752094e-01,(((11:5.563685e-01,(8:4.383424e-01,((5:3.168562e-01,(7:1.030082e-01,2:1.048511e-01):3.151510e-01):7.070616e-02,4:3.914885e-01):5.823854e-02):1.592410e-01):6.406907e-02,12:5.799057e-01):2.611948e-01,(((27:1.296788e+00,((3:9.759403e-02,15:9.245631e-02):2.574630e-01,6:4.248099e-01):1.567318e-01):7.183717e-03,9:5.976041e-01):3.773942e-01,10:5.541079e-01):1.431498e-01):3.621092e-01):5.120782e-01,((22:6.714616e-02,21:8.318978e-02):8.724742e-01,19:1.004258e+00):6.672601e-01):1.657419e-01,((20:7.477085e-01,35:2.358690e-01):3.922611e-01,((30:1.836034e-01,29:1.871756e-01):1.567008e-01,(((26:6.102585e-03,25:7.102078e-02):1.903564e-02,33:2.274254e-01):1.713969e-01,((34:2.816280e-01,((31:7.758753e-01,(28:2.980398e-01,32:7.822939e-01):3.225340e-02):1.717982e-01,23:2.446247e-01):4.057705e-02):2.143547e-01,24:2.163711e-01):1.250158e-01):6.622418e-02):2.490510e-01):7.808926e-01,1:8.580923e-01);
   tree gen.6987000 = [&U] (((((14:1.119669e+00,13:6.916644e-01):4.900234e-01,(16:6.205336e-01,(17:6.953758e-02,18:1.456764e-01):3.657878e-01):3.496993e+00):1.909491e-01,(((11:5.051555e-01,(8:3.979935e-01,((5:2.876900e-01,(7:9.352645e-02,2:9.519968e-02):2.809343e-01):4.933859e-02,4:3.554524e-01):5.575562e-02):2.324628e-01):5.751128e-02,12:5.265261e-01):2.346900e-01,(((27:2.181020e+00,((3:1.022374e-01,15:5.955149e-02):2.526883e-01,6:3.857067e-01):5.994982e-02):1.104427e-01,9:4.705249e-01):2.514669e-01,10:5.031029e-01):1.299730e-01):3.247443e-01):4.649421e-01,((22:1.179954e-01,21:1.136067e-01):5.691486e-01,19:9.118168e-01):7.238665e-01):1.504855e-01,((20:1.828234e-01,35:2.141576e-01):6.291422e-01,(((26:2.058037e-03,25:4.696717e-02):6.962399e-02,33:2.064911e-01):3.257687e-01,((30:1.667029e-01,29:2.719851e-01):1.778073e-01,((23:2.221073e-01,((32:7.102846e-01,(31:7.044570e-01,28:3.097356e-01):1.018055e-02):1.203761e-01,34:2.557045e-01):8.126423e-02):5.208349e-02,24:2.175035e-01):1.200267e-01):5.744800e-02):2.165796e-01):7.987892e-01,1:7.791059e-01);
   tree gen.6987500 = [&U] (((35:8.356408e-03,20:9.922187e-01):3.954007e-01,(((((30:6.660467e-02,33:8.754131e-02):1.341394e-02,34:2.870985e-01):9.569881e-02,29:3.052586e-01):9.874194e-02,23:2.221155e-01):1.099334e-01,((24:1.325993e-01,(32:5.135906e-01,((25:2.605844e-02,31:7.253630e-01):2.427532e-02,26:3.087819e-03):3.754369e-02):1.929183e-01):6.719107e-02,28:3.287293e-01):2.778009e-01):3.778162e-01):7.519018e-01,(((22:8.013568e-02,21:3.343255e-02):5.215781e-01,19:1.054034e+00):7.271217e-01,((((11:5.547703e-01,((4:3.189608e-01,(5:3.676679e-01,(7:1.069880e-01,2:8.318396e-02):2.438261e-01):6.753636e-02):5.163557e-02,8:3.653695e-01):2.218568e-01):5.898428e-02,12:5.184517e-01):2.785376e-01,(10:5.444970e-01,(9:5.549232e-01,((27:1.140713e+00,6:1.780109e-01):1.683627e-01,(15:6.437974e-02,3:9.350194e-02):2.278569e-01):1.907542e-01):2.277307e-01):1.225376e-01):3.994718e-01,((14:1.045874e+00,13:6.963095e-01):4.166012e-01,((17:6.042891e-02,18:1.704925e-01):2.517096e-01,16:7.372858e-01):3.649337e+00):2.753227e-01):3.854561e-01):2.563885e-01,1:9.448612e-01);
   tree gen.6988000 = [&U] ((((22:4.805686e-02,21:1.054380e-01):9.356032e-01,19:1.028680e+00):5.936155e-01,(((14:1.218198e+00,13:8.820029e-01):5.418102e-01,(((17:1.080482e-01,18:1.561236e-01):3.202581e-01,16:6.432292e-01):3.932264e+00,27:9.392709e-01):5.441972e-01):2.601933e-01,(((12:6.425906e-01,(((4:4.020559e-01,(7:1.373642e-01,2:7.243457e-02):2.759084e-01):7.672839e-02,5:4.059827e-01):9.473004e-02,8:4.162253e-01):1.846465e-01):8.315601e-02,11:4.738058e-01):2.588080e-01,(10:5.699906e-01,(9:5.349582e-01,(6:3.567870e-01,(15:8.241274e-02,3:1.013026e-01):2.955854e-01):2.678684e-01):2.546970e-01):2.292387e-01):3.915800e-01):4.441373e-01):2.150541e-01,(35:6.020656e-01,((24:3.496611e-01,(((30:1.944894e-01,23:6.031964e-02):2.076904e-02,29:3.368316e-01):1.794085e-01,(((25:3.277714e-02,26:6.345654e-03):7.645950e-02,((32:5.732197e-01,31:8.181941e-01):1.081245e-01,28:4.568437e-01):4.642334e-02):2.837619e-01,(34:1.047138e-02,33:2.773893e-01):2.618867e-01):7.345803e-03):4.363032e-05):1.082465e-01,20:1.977454e+00):4.533569e-01):6.713274e-01,1:8.544977e-01);
   tree gen.6988500 = [&U] ((35:1.038096e+00,(((((31:9.763796e-01,24:1.444158e-01):9.569883e-02,32:7.757562e-01):1.678487e-01,28:3.936381e-01):4.321418e-02,(33:6.542873e-01,((23:1.709772e-01,29:3.526669e-01):1.055635e-01,(30:1.333004e-01,34:4.623104e-01):8.537814e-02):1.271183e-01):6.714935e-02):1.399194e-01,(26:3.171143e-02,(20:8.390493e-01,25:1.323331e-02):4.484628e-02):2.714189e-01):2.142717e-01):1.182817e+00,((27:1.745805e+00,(((10:5.126618e-01,(((3:9.372429e-02,15:9.593466e-02):3.188716e-01,6:4.108741e-01):1.746926e-01,9:5.987418e-01):3.558608e-01):1.422680e-01,(11:4.724948e-01,(((((7:1.096082e-01,2:7.854705e-02):3.019583e-01,5:2.823122e-01):1.086286e-01,4:3.855380e-01):7.537258e-02,8:3.892749e-01):1.924650e-01,12:6.269508e-01):8.363849e-02):2.431505e-01):3.005813e-01,((14:1.296130e+00,13:9.252134e-01):5.308993e-01,(16:6.420315e-01,(18:1.324038e-01,17:9.352189e-02):3.082618e-01):4.313783e+00):2.351688e-01):2.115009e-01):4.908988e-01,((22:3.391525e-02,21:1.139053e-01):7.118979e-01,19:1.303794e+00):6.080923e-01):1.817725e-01,1:9.121445e-01);
   tree gen.6989000 = [&U] ((((((((15:6.448410e-02,3:1.324436e-01):2.960324e-01,(6:3.212199e-01,27:1.511779e+00):7.764981e-02):2.391017e-01,9:5.092104e-01):2.350825e-01,10:5.933017e-01):1.092540e-01,(12:6.242739e-01,(11:4.626137e-01,((4:3.419713e-01,(5:3.438662e-01,(7:8.183536e-02,2:1.030828e-01):2.935895e-01):1.110557e-01):3.512958e-02,8:4.227114e-01):1.757974e-01):1.158525e-01):1.926799e-01):3.404337e-01,((14:1.115381e+00,13:7.155856e-01):3.853924e-01,(16:6.667102e-01,(17:8.185357e-02,18:1.169460e-01):2.154538e-01):3.807908e+00):2.812174e-01):4.605663e-01,((22:1.079549e-01,21:9.901380e-02):6.182095e-01,19:1.047698e+00):5.685786e-01):1.573913e-01,((20:1.241211e+00,(((23:1.916339e-02,(30:2.365397e-01,29:1.144768e-01):5.399529e-02):1.097495e-01,(26:8.725113e-03,25:6.172622e-02):2.371410e-01):6.698905e-03,((33:2.694836e-01,34:1.571436e-02):4.762527e-01,(31:9.080752e-01,((24:9.990780e-02,28:2.926414e-01):6.466362e-02,32:7.010587e-01):4.365477e-02):2.359515e-01):1.479185e-02):8.211648e-02):2.741219e-01,35:9.338565e-01):7.554425e-01,1:7.883166e-01);
   tree gen.6989500 = [&U] ((((22:1.299711e-01,21:1.329056e-01):6.079683e-01,19:9.208137e-01):7.731318e-01,(((13:7.545007e-01,14:1.123665e+00):4.007113e-01,((18:1.364937e-01,17:6.198898e-02):2.141173e-01,16:8.303451e-01):3.509172e+00):3.743287e-01,((10:6.528387e-01,(9:4.890209e-01,(27:1.698565e+00,((15:8.672518e-02,3:1.030044e-01):2.419616e-01,6:3.752879e-01):1.544871e-01):3.586993e-02):3.410558e-01):9.714579e-02,((11:4.799585e-01,(8:3.142230e-01,(((7:9.502827e-02,2:8.038200e-02):2.569341e-01,5:3.142945e-01):9.858712e-02,4:3.466913e-01):8.014352e-02):1.599989e-01):6.481152e-02,12:5.275283e-01):2.553283e-01):3.379918e-01):4.634000e-01):1.857488e-01,((23:1.475142e-01,((((24:7.186410e-03,28:2.977277e-01):2.739777e-01,(31:7.324242e-01,32:5.704834e-01):1.916118e-01):1.150835e-01,(25:1.636912e-02,26:1.437700e-02):2.488686e-01):6.650488e-02,(((29:1.615629e-01,33:2.717544e-01):1.188009e-01,34:1.486475e-01):2.784960e-03,30:2.155432e-01):1.698161e-01):1.056965e-01):2.911878e-01,(35:4.765737e-02,20:3.431542e-01):5.007829e-01):7.858902e-01,1:8.022368e-01);
   tree gen.6990000 = [&U] (((((14:1.114781e+00,13:6.814447e-01):6.375978e-01,((11:5.606404e-01,(((4:3.481161e-01,(5:2.636807e-01,(7:1.004634e-01,2:8.806340e-02):2.939066e-01):6.316357e-02):5.891976e-02,8:3.989680e-01):1.667076e-01,12:6.535858e-01):5.522739e-02):2.210916e-01,((27:8.578069e-01,(9:4.627407e-01,((3:9.705603e-02,15:7.340066e-02):2.762187e-01,6:3.358281e-01):2.323202e-01):2.192500e-01):3.932322e-02,10:5.589740e-01):1.265044e-01):3.721927e-01):9.286245e-02,(16:6.113650e-01,(17:6.830606e-02,18:1.204575e-01):2.853003e-01):4.320561e+00):3.326153e-01,((22:7.915661e-02,21:6.957938e-02):6.038176e-01,19:1.000956e+00):5.665119e-01):1.372461e-01,((20:7.352085e-01,35:1.768697e-01):3.489492e-01,((((33:9.575296e-03,30:1.419535e-01):1.185680e-01,29:1.668268e-01):3.039060e-01,(24:4.335654e-01,(25:2.321573e-02,26:1.157599e-03):2.885853e-01):8.416913e-03):2.287230e-02,((32:9.038193e-01,28:3.814541e-01):7.496514e-02,(23:3.252255e-01,(31:4.677199e-01,34:2.963071e-01):4.105925e-01):1.458294e-01):2.625492e-01):2.576206e-01):9.235849e-01,1:9.141187e-01);
   tree gen.6990500 = [&U] ((((22:1.064681e-01,21:7.917026e-02):6.701119e-01,19:9.653533e-01):8.287150e-01,((((14:9.831440e-01,13:8.407336e-01):4.230594e-01,27:1.893619e+00):1.910892e-01,((17:1.144956e-01,18:1.448092e-01):3.970148e-01,16:6.315920e-01):3.904320e+00):1.283188e-01,(((12:6.191435e-01,11:4.652338e-01):9.689854e-02,((5:3.728016e-01,((7:9.603528e-02,2:1.218637e-01):2.859873e-01,4:4.353391e-01):5.501173e-02):9.347454e-02,8:3.530149e-01):1.783262e-01):2.940980e-01,(10:5.794408e-01,(9:5.252798e-01,(6:4.545154e-01,(15:8.169058e-02,3:1.038045e-01):2.509554e-01):2.304394e-01):2.861179e-01):9.913585e-02):4.301137e-01):4.192373e-01):9.335253e-02,(35:1.092651e+00,(((33:3.385633e-01,((29:2.610350e-01,30:2.034498e-01):1.526907e-01,((26:1.748056e-02,25:6.570375e-02):1.109007e-01,34:9.289539e-03):4.531573e-01):3.224277e-02):6.197811e-02,(23:2.035227e-01,((24:1.684617e-01,(32:7.811937e-01,31:1.047644e+00):1.971058e-01):1.706768e-02,28:2.982548e-01):2.038877e-01):7.195887e-02):2.658526e-01,20:1.318018e+00):3.269762e-01):5.818960e-01,1:9.903994e-01);
   tree gen.6991000 = [&U] ((35:8.616058e-01,((20:8.871841e-01,(25:5.295801e-02,26:1.651041e-02):3.821163e-01):9.924228e-02,(((31:8.723522e-01,(32:5.339037e-01,24:1.369013e-01):1.904578e-01):1.577660e-01,28:3.578734e-01):2.134048e-01,(34:5.239889e-01,(((33:3.228901e-01,29:9.932350e-02):2.146150e-01,23:3.482413e-02):5.330444e-02,30:1.157215e-01):1.466329e-02):1.195232e-01):8.249637e-02):9.346338e-01):2.026660e-01,((((16:6.293939e-01,(18:1.202683e-01,17:7.687535e-02):2.178870e-01):3.936267e+00,(27:1.884749e+00,(14:1.198745e+00,13:7.136381e-01):3.642065e-01):4.067816e-02):2.317109e-01,((10:5.549330e-01,(((3:1.023462e-01,15:7.924945e-02):3.162168e-01,6:3.528476e-01):2.193009e-01,9:5.151446e-01):2.808106e-01):1.324900e-01,(11:4.353613e-01,(12:5.296823e-01,(((5:3.141058e-01,(7:9.720070e-02,2:9.552131e-02):3.008882e-01):6.384024e-02,4:3.759562e-01):1.127584e-01,8:3.463950e-01):1.783503e-01):6.990159e-02):1.853504e-01):2.627476e-01):3.324705e-01,((22:1.068778e-01,21:4.309663e-02):5.866981e-01,19:9.163989e-01):5.943704e-01):1.572693e-01,1:9.181007e-01);
   tree gen.6991500 = [&U] (((((23:7.829625e-02,((30:1.496500e-01,33:3.965527e-01):6.919719e-02,29:1.257982e-01):6.531437e-02):8.853494e-02,((32:9.367185e-01,31:8.724823e-01):1.378436e-01,(24:1.890230e-01,28:2.832853e-01):1.424488e-01):1.230136e-01):1.360021e-01,((34:1.192592e-01,20:8.023791e-01):1.476494e-01,(25:1.956216e-02,26:4.460018e-03):7.318911e-02):1.670212e-01):8.215616e-01,35:6.290027e-01):2.296326e-01,(((22:2.811808e-02,21:1.937099e-01):8.531268e-01,19:9.515141e-01):5.981559e-01,((((13:7.342245e-01,14:1.156327e+00):3.665725e-01,27:1.235688e+00):1.647651e-01,((18:1.414967e-01,17:9.273877e-02):2.612291e-01,16:8.173543e-01):3.597939e+00):2.163723e-01,((((((7:1.127400e-01,2:8.371235e-02):2.227845e-01,5:3.710585e-01):9.083497e-02,4:4.070509e-01):1.064038e-01,8:3.530588e-01):1.415320e-01,(11:4.249350e-01,12:5.928625e-01):9.676047e-02):2.193733e-01,((9:4.957713e-01,((15:7.571619e-02,3:9.180669e-02):2.617227e-01,6:3.690548e-01):1.505360e-01):3.661385e-01,10:5.536511e-01):1.567438e-01):3.528168e-01):6.063609e-01):1.218320e-01,1:8.745414e-01);
   tree gen.6992000 = [&U] (((((25:2.661033e-02,26:1.688757e-03):1.589087e-01,((23:1.790474e-01,(24:1.931992e-01,((28:4.617928e-01,32:1.061531e+00):3.699140e-02,31:9.053518e-01):1.855697e-01):7.522732e-02):1.078279e-01,((34:4.553361e-02,30:7.501676e-02):1.439930e-01,(29:2.929494e-02,33:3.168020e-01):1.776410e-01):1.613757e-01):9.761740e-02):1.639595e-01,20:7.810299e-01):2.858086e-01,35:7.277811e-01):4.977944e-01,(((22:2.795309e-02,21:8.496672e-02):8.481206e-01,19:9.459305e-01):6.574150e-01,((((((((7:9.185641e-02,2:1.005783e-01):2.710222e-01,5:3.688811e-01):4.196931e-02,4:3.880155e-01):1.057794e-01,8:3.509870e-01):1.407015e-01,(11:4.727849e-01,12:5.893835e-01):1.038651e-01):2.753502e-01,((9:5.633553e-01,((15:8.817416e-02,3:9.126796e-02):2.601869e-01,6:3.668891e-01):2.298885e-01):2.553586e-01,10:5.504022e-01):2.250143e-01):3.507465e-01,(((18:1.406664e-01,17:9.219457e-02):1.512614e-01,16:8.125581e-01):3.657009e+00,(13:7.048586e-01,14:1.149542e+00):4.207229e-01):1.449646e-01):1.419778e-01,27:1.272824e+00):4.947830e-01):1.489529e-01,1:8.694096e-01);
   tree gen.6992500 = [&U] ((((((25:3.103729e-02,26:1.767285e-03):4.553289e-01,((31:9.078031e-01,(32:6.609051e-01,28:4.630432e-01):5.871536e-03):1.016036e-01,(23:2.780752e-01,24:1.748340e-01):6.252538e-02):1.697110e-01):4.772849e-03,((30:6.751887e-02,34:4.279455e-02):2.493797e-01,(29:7.416309e-02,33:3.176597e-01):1.554537e-01):1.163234e-01):1.644034e-01,20:9.146467e-01):4.085394e-01,35:7.297517e-01):5.367606e-01,(((22:8.979163e-02,21:3.417880e-02):7.526853e-01,19:9.484917e-01):6.591950e-01,((((((4:3.890660e-01,((7:9.210512e-02,2:1.008506e-01):2.853015e-01,5:3.875016e-01):3.721250e-02):1.053150e-01,8:3.519373e-01):1.725571e-01,(11:4.740650e-01,12:5.909793e-01):1.041463e-01):2.841835e-01,((9:5.648806e-01,((15:8.841290e-02,3:9.151508e-02):2.608913e-01,6:3.599718e-01):2.305110e-01):3.712911e-01,10:5.518925e-01):1.082221e-01):3.558327e-01,(((18:1.523040e-01,17:7.776511e-02):1.169436e-01,16:8.147581e-01):3.666911e+00,(13:7.163759e-01,14:1.152655e+00):4.050523e-01):2.898445e-01):8.551819e-02,27:1.491772e+00):4.487716e-01):1.493562e-01,1:9.501937e-01);
   tree gen.6993000 = [&U] (((20:8.398747e-01,35:1.573810e-01):3.678266e-01,((28:3.405448e-01,(31:7.789131e-01,32:8.258136e-01):1.563585e-01):2.343705e-01,(((29:6.403164e-02,(34:5.796545e-03,33:1.423318e-01):3.787668e-02):1.607194e-01,30:1.515332e-01):1.236568e-01,((26:3.938364e-03,25:3.175349e-02):1.822033e-01,(24:1.505281e-01,23:2.849098e-02):1.512852e-01):8.781124e-02):1.894687e-02):4.121339e-01):8.517936e-01,(((22:7.251060e-02,21:4.110692e-02):6.996120e-01,19:1.076114e+00):6.027203e-01,(((14:1.170889e+00,13:7.655277e-01):6.731163e-01,(((12:6.399383e-01,(8:3.521608e-01,(4:4.014895e-01,(5:3.134050e-01,(7:1.053968e-01,2:7.704835e-02):3.288758e-01):8.351809e-02):5.305736e-02):2.212465e-01):4.443151e-02,11:5.169526e-01):2.335593e-01,((27:2.207476e+00,(9:4.525360e-01,((3:1.316229e-01,15:5.120519e-02):2.745587e-01,6:3.598713e-01):1.861885e-01):1.527994e-02):3.500514e-01,10:4.940358e-01):1.412295e-01):4.053654e-01):8.465260e-02,(16:6.492435e-01,(17:5.878132e-02,18:1.558841e-01):2.926798e-01):4.619476e+00):3.827999e-01):1.688627e-01,1:9.227296e-01);
   tree gen.6993500 = [&U] ((((22:5.883733e-02,21:1.038565e-01):9.164788e-01,19:1.010811e+00):6.576199e-01,(((13:5.866578e-01,14:1.133892e+00):5.501557e-01,((18:1.599305e-01,17:6.734811e-02):2.342851e-01,16:9.214763e-01):4.311299e+00):2.080151e-01,((10:5.811155e-01,(9:5.489390e-01,((27:2.786380e+00,6:1.401988e-01):2.343528e-01,(15:8.048787e-02,3:9.761757e-02):2.497883e-01):2.094196e-01):2.867669e-01):1.019066e-01,(11:4.991015e-01,((8:4.296549e-01,(((7:1.076977e-01,2:1.070343e-01):2.659482e-01,5:3.819607e-01):7.059405e-02,4:3.445316e-01):1.078208e-01):1.530307e-01,12:6.387203e-01):6.590061e-02):2.576476e-01):3.690363e-01):4.948631e-01):2.339709e-01,((((((32:5.675899e-01,((25:3.296096e-02,26:3.285156e-03):6.761560e-02,31:4.624940e-01):3.412702e-01):2.915535e-02,(24:7.625993e-02,28:3.991271e-01):1.678041e-02):2.395128e-01,(23:1.169603e-01,(30:1.898963e-01,29:2.118567e-01):2.256444e-02):8.520657e-02):1.266142e-01,33:4.127631e-01):8.996622e-03,34:2.751818e-01):4.154044e-01,(35:9.663167e-02,20:8.310704e-01):6.920517e-01):5.196199e-01,1:8.975262e-01);
   tree gen.6994000 = [&U] (((35:3.891960e-01,20:5.498334e-01):6.854016e-01,(((29:2.247906e-01,(30:5.698417e-03,33:1.125180e-01):2.128313e-01):5.162890e-02,34:1.883412e-01):1.209820e-01,((25:3.896225e-02,26:1.315991e-02):1.413830e-01,((((32:6.294115e-01,31:7.669953e-01):1.054112e-01,28:2.762758e-01):1.019058e-01,23:2.421852e-01):1.791874e-02,24:2.089083e-01):1.640161e-01):6.542591e-02):4.242242e-01):6.891061e-01,(((22:9.024435e-02,21:4.814289e-02):4.958092e-01,19:1.293302e+00):7.819852e-01,((((12:5.469613e-01,11:5.130052e-01):6.617942e-02,((4:3.403448e-01,((7:1.026002e-01,2:9.433754e-02):2.575373e-01,5:3.530301e-01):9.785929e-02):5.442409e-02,8:3.837616e-01):1.871444e-01):3.287139e-01,(10:5.330980e-01,((27:1.324617e+00,9:5.526483e-01):2.041852e-02,(6:3.280925e-01,(15:9.660341e-02,3:1.146834e-01):2.479486e-01):2.071621e-01):2.687480e-01):7.821368e-02):2.913444e-01,((14:1.195161e+00,13:7.033623e-01):5.290874e-01,((17:1.101754e-01,18:1.344865e-01):2.622621e-01,16:6.252607e-01):4.174647e+00):1.960365e-01):6.184527e-01):1.413670e-01,1:7.970098e-01);
   tree gen.6994500 = [&U] (((35:2.965945e-01,20:7.773884e-01):3.672501e-01,(((29:1.444675e-01,(30:2.654763e-03,33:8.670761e-02):2.442655e-01):1.419559e-01,34:3.005080e-01):1.204931e-02,(((31:9.624783e-01,32:7.053979e-01):9.413826e-02,(28:2.807797e-01,(25:5.693379e-02,26:5.888530e-03):5.799655e-02):3.664209e-02):5.523923e-02,(23:2.084312e-01,24:2.123140e-01):2.504594e-02):1.288551e-01):4.566848e-01):7.003400e-01,(((22:1.402729e-01,21:1.132333e-01):5.038920e-01,19:1.314385e+00):7.947332e-01,((((12:5.558779e-01,11:5.213682e-01):9.049320e-02,((4:3.458931e-01,((7:1.042728e-01,2:9.587544e-02):2.628075e-01,5:3.587852e-01):6.966118e-02):6.889611e-02,8:3.900177e-01):1.306019e-01):3.340726e-01,(10:5.417886e-01,((9:5.368925e-01,27:2.239703e+00):3.721280e-02,(6:3.778932e-01,(15:7.446766e-02,3:1.165529e-01):2.883467e-01):2.614328e-01):2.499421e-01):7.948872e-02):2.960940e-01,((14:1.214645e+00,13:7.148286e-01):5.795677e-01,((17:1.006592e-01,18:1.366789e-01):2.602863e-01,16:6.354538e-01):4.242703e+00):2.147600e-01):6.285348e-01):2.268338e-01,1:8.100027e-01);
   tree gen.6995000 = [&U] ((((22:8.197835e-02,21:8.753904e-02):7.887474e-01,19:1.030086e+00):5.891526e-01,(((11:4.742940e-01,(((4:3.570195e-01,(5:3.527873e-01,(7:7.794018e-02,2:1.042918e-01):3.419246e-01):5.952004e-02):8.191839e-02,8:4.009833e-01):1.795745e-01,12:5.772754e-01):6.871943e-02):2.937142e-01,(10:6.248983e-01,(9:5.041696e-01,(6:3.108368e-01,(15:6.786512e-02,3:9.479041e-02):2.713143e-01):2.042763e-01):2.988126e-01):1.055332e-01):3.840498e-01,((((17:7.315193e-02,18:1.308243e-01):3.327016e-01,16:5.379391e-01):3.956617e+00,(14:1.174085e+00,13:6.914372e-01):4.295724e-01):1.305737e-01,27:1.601802e+00):1.572426e-01):5.078809e-01):1.684197e-01,(35:9.347729e-01,(((((26:9.273461e-03,25:2.476079e-02):2.616183e-01,((29:2.041694e-01,30:2.014858e-01):3.584019e-02,(33:7.863366e-02,34:8.448129e-02):4.772892e-01):1.545956e-02):4.410474e-02,((31:1.014167e+00,(32:6.262242e-01,24:8.706029e-03):8.376880e-02):1.039308e-01,28:4.077908e-01):1.335822e-01):1.443772e-01,23:1.444998e-01):2.562900e-01,20:1.355065e+00):3.521888e-03):8.098720e-01,1:9.141576e-01);
   tree gen.6995500 = [&U] ((((22:1.326653e-01,21:8.569822e-02):5.220086e-01,19:1.065412e+00):5.242282e-01,((((13:8.325083e-01,14:1.154837e+00):3.811787e-01,(16:7.545968e-01,(17:1.028582e-01,18:1.247716e-01):1.979539e-01):3.763387e+00):2.772781e-01,((((6:4.259395e-01,(15:6.821304e-02,3:9.186390e-02):2.594657e-01):1.922771e-01,9:5.696350e-01):3.303148e-01,10:5.910066e-01):1.213872e-01,((8:4.203493e-01,((5:3.853984e-01,(7:8.303221e-02,2:1.324468e-01):3.153922e-01):6.218455e-02,4:3.478690e-01):5.414217e-02):1.587056e-01,(11:5.210805e-01,12:6.107025e-01):4.689210e-02):2.805059e-01):4.380709e-01):3.138826e-01,27:1.530339e+00):2.297939e-01):2.487618e-01,((35:3.069740e-01,20:3.648352e-01):7.989057e-01,((((28:3.617482e-01,24:1.383876e-01):1.509985e-01,(32:5.574067e-01,(31:7.602257e-01,(26:7.074303e-03,25:2.277330e-02):4.534561e-04):1.038768e-02):1.448451e-01):1.448199e-01,(29:1.826368e-01,((30:5.582372e-02,33:2.184111e-01):6.761935e-02,23:1.360358e-01):1.230025e-01):8.570368e-02):1.010740e-01,34:3.929629e-01):3.076847e-01):6.099998e-01,1:9.028399e-01);
   tree gen.6996000 = [&U] ((((22:2.230495e-01,21:5.987164e-02):5.025447e-01,19:1.025687e+00):5.046816e-01,((((13:8.014670e-01,14:1.111778e+00):5.211325e-01,(16:7.264605e-01,(17:9.902293e-02,18:1.201193e-01):1.993707e-01):3.623064e+00):1.412483e-01,((((6:3.908923e-01,(15:8.809026e-02,3:8.843861e-02):2.465360e-01):1.851078e-01,9:5.092813e-01):3.179985e-01,10:5.689700e-01):9.360823e-02,(11:5.016513e-01,((8:4.101085e-01,((5:3.710282e-01,(7:7.993623e-02,2:1.191536e-01):3.046171e-01):6.739606e-02,4:3.348982e-01):5.046139e-02):1.630317e-01,12:5.879315e-01):4.564567e-02):3.003587e-01):4.163298e-01):2.628076e-04,27:1.473278e+00):4.277079e-01):2.394863e-01,((35:3.156889e-01,20:8.156201e-01):2.312681e-01,(34:2.505871e-01,((23:2.176974e-01,((28:2.191247e-01,24:8.342963e-02):2.227871e-01,(((31:7.130450e-01,25:9.074678e-03):4.893071e-02,32:4.903007e-01):3.066173e-03,26:1.415588e-02):1.806781e-01):5.517412e-02):6.551694e-02,((30:1.652883e-02,33:8.063381e-02):1.717136e-01,29:1.758269e-01):1.967412e-01):1.637369e-01):3.505111e-01):5.321178e-01,1:8.691761e-01);
   tree gen.6996500 = [&U] (((35:6.002427e-01,20:1.315757e-01):1.053181e+00,(((((32:8.026529e-01,31:1.166566e+00):7.582290e-03,((26:1.575467e-02,25:2.634429e-02):1.371221e-03,28:2.692096e-01):2.052655e-01):2.079924e-03,24:2.740286e-01):1.138102e-01,23:2.504039e-01):2.146325e-02,((34:1.189169e-01,30:4.316167e-02):1.725230e-01,(33:1.989876e-01,29:3.132441e-02):2.267092e-01):1.551099e-01):3.761898e-01):7.435075e-01,(((22:1.403949e-01,21:6.282839e-02):6.382476e-01,19:1.306100e+00):7.609286e-01,(((((4:3.603948e-01,((7:7.644595e-02,2:1.083268e-01):3.098329e-01,5:3.660040e-01):7.820651e-02):6.833393e-02,8:4.063693e-01):2.111857e-01,(12:5.946302e-01,11:5.479663e-01):5.836026e-02):2.301093e-01,(10:5.529930e-01,(9:5.907924e-01,((15:6.201545e-02,3:1.214395e-01):2.807747e-01,(6:3.937366e-01,27:2.264097e+00):2.911096e-02):1.829146e-01):2.471059e-01):1.923954e-01):3.813864e-01,((14:1.203493e+00,13:7.783908e-01):4.550033e-01,((17:1.113429e-01,18:1.536632e-01):2.200464e-01,16:6.620954e-01):4.420580e+00):2.463165e-01):4.703789e-01):1.817836e-01,1:9.447334e-01);
   tree gen.6997000 = [&U] ((((22:6.954464e-02,21:6.757971e-02):6.167362e-01,19:9.623392e-01):8.092783e-01,((((((4:3.893707e-01,(5:3.839244e-01,(7:9.744632e-02,2:1.064472e-01):3.228714e-01):6.743037e-02):7.368968e-02,8:3.591257e-01):1.318207e-01,(11:5.833956e-01,12:6.658024e-01):6.023680e-02):3.068911e-01,(10:6.378130e-01,(9:4.932010e-01,(6:4.371978e-01,(15:7.322433e-02,3:9.674943e-02):2.624744e-01):2.165577e-01):2.804580e-01):9.330779e-02):4.870082e-01,(((17:4.765987e-02,18:2.187444e-01):3.395775e-01,16:6.477714e-01):4.818133e+00,(14:1.198350e+00,13:6.899672e-01):4.171132e-01):3.740962e-01):2.045377e-01,27:1.976229e+00):2.854889e-01):1.269250e-01,((35:9.093603e-01,20:7.805785e-01):2.671181e-01,((29:2.926321e-01,30:2.485233e-01):1.299488e-01,(((33:4.088859e-01,23:6.512763e-02):1.792320e-01,34:3.193113e-01):2.687305e-03,(((26:8.620447e-03,25:3.889908e-02):1.529092e-01,28:2.968863e-01):1.374769e-01,((32:5.431679e-01,24:1.652179e-02):2.692820e-01,31:8.886455e-01):1.136085e-01):1.109747e-01):1.621246e-02):1.788636e-01):8.663572e-01,1:9.132163e-01);
   tree gen.6997500 = [&U] (((35:7.389151e-01,20:5.638006e-01):4.440905e-01,((23:1.112173e-01,(((24:1.251982e-01,31:1.061142e+00):8.114535e-02,(26:1.654543e-02,25:1.745736e-02):1.916204e-02):4.444017e-02,(32:7.271472e-01,28:3.163221e-01):7.365794e-02):1.404093e-01):6.534714e-02,((34:3.388420e-02,30:2.010736e-01):1.310828e-01,(33:3.421723e-01,29:1.105117e-01):5.509315e-02):1.472127e-01):3.096945e-01):7.563968e-01,(((22:9.397338e-02,21:9.652753e-02):6.944160e-01,19:1.239602e+00):6.418561e-01,((((12:6.315465e-01,11:5.200673e-01):9.203063e-02,((4:3.512910e-01,((7:8.630372e-02,2:1.028115e-01):2.940582e-01,5:3.456098e-01):8.543924e-02):1.014283e-01,8:3.512933e-01):2.149646e-01):2.253483e-01,(10:5.248381e-01,(9:4.582560e-01,((15:7.244216e-02,3:1.152565e-01):2.046686e-01,(6:4.918878e-02,27:1.911166e+00):4.373195e-01):2.300387e-01):2.868853e-01):1.528957e-01):4.487332e-01,((14:1.119566e+00,13:7.387601e-01):4.391532e-01,((17:1.045718e-01,18:1.287909e-01):2.983704e-01,16:6.283857e-01):4.195512e+00):2.542342e-01):4.464302e-01):2.408086e-01,1:8.966335e-01);
   tree gen.6998000 = [&U] ((((22:1.406732e-01,21:4.036646e-02):5.891603e-01,19:1.050166e+00):7.271972e-01,(27:1.028409e+00,(((((6:3.738589e-01,(15:9.529041e-02,3:1.040759e-01):3.197621e-01):1.750301e-01,9:4.940886e-01):2.489282e-01,10:6.146371e-01):1.251583e-01,(12:6.394200e-01,(11:5.465664e-01,(8:3.935500e-01,(((7:6.549115e-02,2:1.371463e-01):2.806303e-01,5:4.013547e-01):7.804859e-02,4:3.622715e-01):7.408297e-02):1.938520e-01):1.395129e-01):2.950404e-01):3.706475e-01,((13:7.584056e-01,14:1.083170e+00):5.208896e-01,(16:7.858386e-01,(17:1.172273e-01,18:1.228298e-01):2.223860e-01):4.218851e+00):2.896776e-01):3.483045e-01):2.903873e-01):1.589717e-01,((35:3.567922e-01,20:2.128673e-02):8.801131e-01,(((30:1.592783e-01,((33:1.672518e-01,34:2.309443e-01):1.617451e-01,29:1.129582e-01):8.946642e-02):1.314134e-01,((28:3.355685e-01,24:3.498603e-02):2.831155e-01,(((25:4.425560e-03,32:5.703997e-01):2.911980e-02,26:1.309658e-02):1.612915e-01,31:1.083519e+00):1.632216e-01):5.631263e-02):1.452195e-01,23:1.537163e-01):1.562719e-01):9.083198e-01,1:9.402192e-01);
   tree gen.6998500 = [&U] (((35:2.694053e-01,20:1.453261e-01):6.139514e-01,(((24:2.012292e-01,23:2.678424e-01):2.150400e-02,(((25:1.553529e-02,26:5.449656e-03):6.264185e-03,28:2.032194e-01):2.190715e-01,(32:7.518822e-01,31:6.962629e-01):4.557418e-01):1.074425e-01):5.770666e-02,((30:5.737142e-02,33:4.374946e-01):1.879854e-01,(29:1.429862e-01,34:5.328229e-01):4.175822e-02):1.869694e-01):3.046871e-01):9.311619e-01,(((22:7.742989e-02,21:9.607384e-02):6.911522e-01,19:1.181167e+00):6.922208e-01,(((11:5.239270e-01,(((4:3.496399e-01,((7:8.589808e-02,2:1.060472e-01):2.926761e-01,5:3.439854e-01):7.313194e-02):1.243215e-01,8:3.681380e-01):1.755209e-01,12:6.143832e-01):4.303715e-02):2.302017e-01,(10:5.130645e-01,(9:5.241269e-01,((15:7.167955e-02,3:1.133565e-01):2.294833e-01,(6:3.263915e-02,27:2.214755e+00):4.076813e-01):2.097207e-01):3.021680e-01):2.468582e-01):4.071127e-01,((14:9.468333e-01,13:8.666444e-01):4.914644e-01,((17:8.916172e-02,18:1.256374e-01):3.856713e-01,16:5.590843e-01):3.716991e+00):2.546882e-01):3.900565e-01):1.753364e-01,1:1.099769e+00);
   tree gen.6999000 = [&U] (((((27:1.754501e+00,(16:6.660898e-01,(18:1.353530e-01,17:9.294212e-02):2.681076e-01):3.792334e+00):1.902172e-01,(14:1.204371e+00,13:8.645797e-01):4.862661e-01):2.348532e-01,((10:5.585345e-01,(((3:1.265723e-01,15:4.340492e-02):3.532295e-01,6:3.223856e-01):1.865152e-01,9:6.067672e-01):2.708522e-01):8.965364e-02,(((4:3.356891e-01,(5:3.696427e-01,(7:8.824302e-02,2:9.023736e-02):3.309311e-01):2.273263e-02):5.892538e-02,8:4.516727e-01):1.856762e-01,(12:6.268780e-01,11:5.088461e-01):8.952776e-02):2.915351e-01):3.464192e-01):5.845890e-01,((22:5.091713e-02,21:7.583070e-02):6.242967e-01,19:1.086734e+00):7.065731e-01):2.472154e-01,(((23:1.637699e-01,((((33:4.157316e-01,30:1.345650e-01):2.406095e-03,34:3.318336e-01):7.285529e-02,29:2.001621e-01):9.372713e-02,((25:1.672320e-02,26:2.898093e-03):2.577664e-01,((28:1.483874e-01,24:4.753180e-02):2.075870e-01,(32:6.201318e-01,31:1.132486e+00):2.641910e-01):6.658399e-02):1.230930e-01):5.220701e-02):3.397672e-01,20:8.151695e-01):2.723093e-01,35:8.001907e-01):7.309556e-01,1:8.358539e-01);
   tree gen.6999500 = [&U] (((35:3.197116e-01,20:2.216096e-02):1.077602e+00,(((24:1.955702e-01,23:1.210784e-01):1.948217e-02,(((28:1.975044e-01,25:7.869665e-02):4.368497e-04,26:1.015298e-02):1.775707e-01,(32:5.568935e-01,31:6.780629e-01):1.333523e-01):1.159331e-01):1.133632e-01,((33:8.493154e-02,29:3.269288e-02):9.997012e-02,(30:2.941104e-02,34:1.330207e-01):1.241852e-01):2.838918e-01):2.961186e-01):8.465050e-01,(((22:1.360777e-01,21:6.334477e-02):6.717154e-01,19:1.174456e+00):6.727539e-01,((((12:5.971053e-01,((4:3.413375e-01,((7:6.061976e-02,2:1.030649e-01):2.696866e-01,5:3.343117e-01):7.216555e-02):4.834221e-02,8:3.557975e-01):1.951723e-01):7.365444e-02,11:5.091930e-01):2.956448e-01,(10:5.770509e-01,(9:5.093873e-01,((15:6.932669e-02,3:1.125098e-01):2.230297e-01,(6:2.217142e-01,27:2.288150e+00):2.009128e-01):2.038228e-01):2.702422e-01):1.874601e-01):3.956637e-01,((14:1.134663e+00,13:7.881359e-01):6.206797e-01,((17:8.248391e-02,18:1.290820e-01):3.336404e-01,16:5.877925e-01):3.969928e+00):1.463330e-01):5.336392e-01):1.704055e-01,1:1.068840e+00);
   tree gen.7000000 = [&U] (((((27:2.702231e+00,(16:6.858440e-01,(18:1.393671e-01,17:7.047266e-02):2.760588e-01):3.904803e+00):4.430801e-01,(14:1.226132e+00,13:6.861537e-01):5.369407e-01):3.129146e-01,((10:5.750990e-01,(((3:1.516012e-01,15:6.438094e-02):3.269998e-01,6:3.319466e-01):1.999689e-01,9:5.815944e-01):2.164269e-01):9.231249e-02,((11:5.239369e-01,((5:3.756270e-01,((7:9.573716e-02,2:8.883852e-02):3.716507e-01,4:3.279787e-01):3.553999e-02):6.067293e-02,8:4.650679e-01):2.653900e-01):4.323148e-02,12:5.833312e-01):3.112602e-01):3.566930e-01):5.086700e-01,((22:1.704116e-01,21:7.807960e-02):4.202474e-01,19:9.797921e-01):7.706856e-01):2.545471e-01,((20:1.076678e+00,(34:3.292327e-01,(((29:3.597377e-01,(33:1.931118e-01,30:1.052675e-01):9.182113e-02):3.242609e-01,(((32:6.385230e-01,31:8.901720e-01):2.169315e-01,(28:1.792516e-01,24:6.948784e-02):1.440450e-01):1.439801e-02,(25:4.392760e-02,26:5.135466e-03):2.344206e-01):1.735917e-01):5.320345e-02,23:1.904902e-01):8.870272e-02):2.982582e-01):9.330129e-02,35:8.077142e-01):5.474346e-01,1:1.039532e+00);
   tree gen.7000500 = [&U] (((35:1.854358e-01,20:1.455819e-01):8.134796e-01,((24:1.778401e-01,(23:1.193581e-01,((28:3.365924e-01,25:1.463858e-02):2.613649e-02,(26:1.115513e-02,(32:4.711223e-01,31:6.993343e-01):1.832631e-01):4.428401e-02):2.284534e-01):2.399695e-02):9.669125e-02,((33:4.633678e-02,29:7.169535e-03):2.084251e-01,(30:8.824969e-02,34:1.265042e-01):1.493236e-01):1.779340e-01):3.044232e-01):7.190145e-01,(((22:3.163012e-02,21:8.091522e-02):6.888836e-01,19:1.204474e+00):5.719638e-01,((((12:6.123665e-01,((((7:8.198806e-02,2:1.056991e-01):2.871643e-01,5:3.276270e-01):7.328945e-02,4:3.500616e-01):6.936466e-02,8:4.423389e-01):2.119736e-01):6.264947e-02,11:4.735144e-01):1.903919e-01,(10:5.917995e-01,(9:5.224065e-01,((15:7.109858e-02,3:1.115936e-01):2.555669e-01,(6:2.408277e-01,27:2.346632e+00):1.472171e-01):2.248709e-01):2.771492e-01):1.922513e-01):4.057764e-01,((14:1.163664e+00,13:7.878378e-01):6.365435e-01,((17:8.459209e-02,18:1.323812e-01):3.421678e-01,16:6.028156e-01):4.071394e+00):1.874165e-01):5.075723e-01):2.095255e-01,1:1.181652e+00);
   tree gen.7001000 = [&U] (((35:2.611164e-01,20:4.616034e-01):7.263773e-01,(((30:1.971507e-01,(34:2.300100e-01,(33:2.925223e-02,29:1.074055e-03):2.081995e-01):8.203747e-02):1.822317e-01,(((32:6.392091e-01,31:7.162256e-01):5.790271e-02,(25:4.964658e-02,(26:1.176396e-02,28:3.447223e-01):4.919069e-03):4.428740e-02):2.286571e-01,24:2.474989e-01):5.258595e-02):1.307910e-02,23:1.900201e-01):3.117761e-01):9.108072e-01,(((22:7.969794e-02,21:9.636372e-02):6.673296e-01,19:1.233566e+00):5.857786e-01,((((12:6.271572e-01,((((7:8.396834e-02,2:1.313989e-01):2.689667e-01,5:4.173435e-01):8.608694e-02,4:3.838700e-01):6.020847e-02,8:3.861300e-01):1.838373e-01):6.754222e-02,11:4.817787e-01):2.309269e-01,(10:5.311418e-01,(9:5.350244e-01,((15:6.578014e-02,3:9.933650e-02):2.749603e-01,(6:1.405203e-02,27:2.026616e+00):4.019371e-01):2.303023e-01):2.838433e-01):1.486793e-01):4.155772e-01,((14:1.099907e+00,13:7.356210e-01):5.849361e-01,((17:9.539454e-02,18:1.355787e-01):3.504323e-01,16:6.173757e-01):4.169732e+00):1.461919e-01):4.885052e-01):2.145863e-01,1:1.176650e+00);
   tree gen.7001500 = [&U] ((((((((27:1.213422e+00,6:1.485945e-01):2.365767e-01,(15:7.195871e-02,3:8.676163e-02):3.008498e-01):2.021024e-01,9:5.806291e-01):2.888258e-01,10:6.238705e-01):1.151852e-01,((11:5.364325e-01,12:6.146940e-01):7.825238e-02,((((7:9.953485e-02,2:8.965546e-02):2.890886e-01,5:3.896425e-01):9.296955e-02,4:3.739767e-01):6.305225e-02,8:3.535553e-01):1.713193e-01):3.331961e-01):4.176008e-01,((14:1.187880e+00,13:7.095156e-01):5.040694e-01,(16:8.283365e-01,(17:1.200604e-01,18:1.065167e-01):1.686553e-01):3.915303e+00):8.496867e-02):4.626185e-01,((22:8.211924e-02,21:8.599826e-02):5.799495e-01,19:1.017881e+00):7.716588e-01):2.156212e-01,(35:3.253809e-01,(((20:1.051765e+00,(34:3.357668e-03,29:2.341662e-02):1.546591e-03):1.248652e-01,30:1.611680e-01):1.944132e-01,(((((26:1.581566e-02,24:1.804533e-01):1.185280e-02,25:2.145981e-02):1.605281e-02,(32:6.519764e-01,31:7.518094e-01):1.784324e-01):1.011997e-02,28:2.935846e-01):2.294978e-01,(23:3.004681e-02,33:5.690974e-01):1.476104e-01):3.886746e-02):4.977227e-01):4.263355e-01,1:9.941758e-01);
   tree gen.7002000 = [&U] ((((22:7.810017e-02,21:8.594138e-02):6.369401e-01,19:1.031814e+00):4.838987e-01,((((18:1.643845e-01,17:6.298145e-02):2.785828e-01,16:6.498083e-01):3.846355e+00,(13:7.740703e-01,14:1.009420e+00):3.461924e-01):2.649563e-01,((10:5.119411e-01,(9:4.236902e-01,((27:1.948074e+00,6:1.102426e-01):2.522990e-01,(15:9.654534e-02,3:9.111921e-02):2.648253e-01):2.419503e-01):2.735771e-01):1.511851e-01,(11:4.807038e-01,(12:6.516497e-01,(8:3.356188e-01,(4:3.401540e-01,((7:1.164715e-01,2:6.903204e-02):3.136386e-01,5:3.308211e-01):3.763486e-02):5.395942e-02):2.039968e-01):4.503726e-02):2.064475e-01):3.145540e-01):5.051464e-01):1.858769e-01,(((((29:1.399049e-01,34:1.782474e-02):1.942110e-01,30:1.317633e-01):2.503857e-02,33:5.180733e-01):4.373441e-02,((24:2.307346e-01,(((25:4.600204e-02,26:1.713235e-02):1.172690e-02,28:4.237044e-02):2.755943e-01,(31:9.853501e-01,32:6.138420e-01):7.958759e-02):1.939698e-02):1.120190e-01,23:1.293032e-01):2.692238e-02):4.034409e-01,(35:2.959147e-01,20:4.808767e-01):6.231297e-01):5.498428e-01,1:9.900474e-01);
   tree gen.7002500 = [&U] ((((22:7.340943e-02,21:9.645334e-02):6.931065e-01,19:1.158020e+00):6.888422e-01,((((18:1.451132e-01,17:1.269258e-01):3.126577e-01,16:7.618817e-01):4.316823e+00,(13:8.687511e-01,14:1.007939e+00):5.108202e-01):2.973645e-01,((10:5.745594e-01,(9:5.680154e-01,((27:2.186353e+00,6:1.237270e-01):2.831591e-01,(15:6.463051e-02,3:1.116301e-01):2.972175e-01):2.715445e-01):3.070398e-01):1.696774e-01,(12:7.370288e-01,((8:3.766702e-01,((5:3.712857e-01,(7:1.261133e-01,2:7.747572e-02):2.885193e-01):8.487952e-02,4:3.817601e-01):9.154685e-02):2.000493e-01,11:6.001417e-01):6.461455e-02):2.316992e-01):3.530289e-01):5.669336e-01):2.086125e-01,((((30:1.278674e-01,33:5.814417e-01):1.467080e-01,(29:4.804824e-02,34:4.499501e-02):1.350369e-01):1.519770e-01,((((28:2.390543e-01,26:2.410954e-02):1.425011e-02,25:3.244957e-02):3.039525e-01,(24:2.589570e-01,(31:1.105874e+00,32:6.889243e-01):1.200096e-01):6.940096e-03):1.257207e-01,23:1.451190e-01):3.799547e-02):5.689448e-01,(35:4.216601e-01,20:5.396953e-01):4.418871e-01):7.364218e-01,1:1.090335e+00);
   tree gen.7003000 = [&U] ((((22:6.536147e-02,21:1.056186e-01):6.171205e-01,19:1.031065e+00):5.842510e-01,((((18:1.060428e-01,17:1.130108e-01):3.144633e-01,16:6.783558e-01):4.121376e+00,(13:7.735090e-01,14:8.974378e-01):6.673941e-01):1.714323e-01,((10:5.115699e-01,(9:5.057433e-01,((27:1.946661e+00,6:5.915840e-02):3.077529e-01,(15:6.537184e-02,3:9.939193e-02):2.646333e-01):2.016072e-01):2.733787e-01):1.510755e-01,(((8:3.353755e-01,(((7:1.211746e-01,2:1.077946e-01):2.568886e-01,4:3.399074e-01):8.930859e-02,5:3.305812e-01):1.198051e-01):1.594255e-01,12:6.562276e-01):5.640777e-02,11:5.343475e-01):2.954698e-01):4.158752e-01):4.753669e-01):1.857421e-01,(((23:1.292095e-01,(((26:2.425880e-02,(28:2.079106e-01,25:3.018634e-02):1.266123e-02):1.236907e-01,32:7.823543e-01):7.736832e-02,(31:9.918973e-01,24:2.305673e-01):4.543992e-02):1.666912e-01):3.863673e-02,((30:4.395127e-02,33:3.906066e-01):1.126942e-01,(29:5.973537e-02,34:1.806209e-02):1.202327e-01):1.522011e-01):5.094955e-01,(35:5.097144e-01,20:3.966455e-01):6.849933e-01):6.383815e-01,1:9.664571e-01);
   tree gen.7003500 = [&U] (((35:4.628170e-01,20:2.615771e-01):9.471257e-01,(((30:2.112184e-01,(29:1.118924e-03,33:3.416185e-01):2.070999e-01):5.414254e-03,34:9.757142e-02):1.978335e-01,(((26:8.950079e-03,25:3.085760e-02):1.088119e-01,((31:9.178496e-01,(24:1.270429e-01,32:5.817093e-01):1.465084e-01):8.010531e-02,28:4.076330e-01):1.442920e-02):1.111799e-01,23:1.679738e-01):3.354251e-02):4.480892e-01):6.418929e-01,(((22:6.737439e-02,21:1.018452e-01):6.571182e-01,19:1.171070e+00):5.910717e-01,((((((5:3.574082e-01,(7:6.272680e-02,2:9.480264e-02):2.464967e-01):7.319008e-02,4:3.647964e-01):9.279543e-02,8:3.750509e-01):1.327897e-01,(11:4.736908e-01,12:5.953838e-01):4.707861e-02):3.166833e-01,(10:5.967666e-01,(9:4.693616e-01,((15:6.780620e-02,3:1.174181e-01):3.092157e-01,(6:5.972756e-02,27:2.179812e+00):3.329688e-01):2.390283e-01):2.599632e-01):1.555656e-01):3.778966e-01,((14:1.083411e+00,13:7.741902e-01):3.554624e-01,((17:9.669436e-02,18:1.076277e-01):3.865326e-01,16:5.144796e-01):3.958483e+00):3.444143e-01):4.517101e-01):1.701396e-01,1:9.642037e-01);
   tree gen.7004000 = [&U] (((35:9.371048e-02,20:2.748770e-01):9.469826e-01,((((30:2.116121e-01,(29:1.515105e-02,33:2.248621e-01):2.188702e-01):2.627024e-03,34:6.799868e-02):1.307164e-01,((31:9.495385e-01,((24:4.454985e-02,32:5.266181e-01):9.575168e-02,28:4.083927e-01):8.155433e-02):8.961240e-02,23:1.682868e-01):4.994023e-02):1.687123e-01,(26:5.092861e-03,25:6.872232e-02):2.352058e-01):2.580727e-01):6.030884e-01,(((22:6.841301e-02,21:1.020350e-01):8.046293e-01,19:1.244868e+00):5.921732e-01,(((11:4.745736e-01,(12:5.839687e-01,(((5:3.753591e-01,(7:6.284370e-02,2:1.067906e-01):2.908401e-01):8.624294e-02,4:3.626120e-01):9.296837e-02,8:3.757499e-01):1.933580e-01):9.423979e-02):2.647536e-01,(10:5.978787e-01,(9:4.702363e-01,((15:6.793256e-02,3:1.176369e-01):2.817535e-01,(6:5.983887e-02,27:1.330708e+00):3.602137e-01):2.435544e-01):2.581294e-01):1.615538e-01):3.786009e-01,((14:1.085430e+00,13:7.756330e-01):3.855181e-01,((17:1.071364e-01,18:1.154081e-01):3.982927e-01,16:5.154384e-01):3.965860e+00):3.450562e-01):4.525520e-01):2.573451e-01,1:9.660006e-01);
   tree gen.7004500 = [&U] ((((22:1.026254e-01,21:7.209466e-02):7.390476e-01,19:1.051979e+00):5.571686e-01,(27:1.470770e+00,((((17:1.065437e-01,18:1.054533e-01):2.821796e-01,16:6.251290e-01):3.718822e+00,(14:1.200406e+00,13:8.205117e-01):4.027523e-01):2.356771e-01,(((12:6.777306e-01,((4:3.627654e-01,(5:3.367668e-01,(7:1.051133e-01,2:1.003664e-01):3.138463e-01):5.705082e-02):6.407589e-02,8:4.539976e-01):1.274968e-01):9.742260e-02,11:4.892697e-01):2.003779e-01,(10:5.127530e-01,(9:5.099875e-01,(6:3.987034e-01,(15:7.179898e-02,3:1.056213e-01):3.063979e-01):2.194836e-01):2.617717e-01):1.432604e-01):3.976730e-01):2.364661e-01):3.995132e-01):9.476900e-02,((20:8.588053e-01,35:4.905623e-01):3.131832e-01,(((((25:5.197032e-03,31:8.025490e-01):1.353893e-02,26:3.353679e-02):2.015817e-01,((24:7.573318e-02,32:6.428903e-01):2.516105e-02,28:3.418080e-01):8.769896e-02):8.018692e-02,(29:2.607810e-01,(23:4.551108e-02,30:3.157707e-01):1.991215e-02):1.387441e-01):1.294668e-01,(33:1.273084e-01,34:1.109315e-01):4.210952e-01):2.222933e-01):6.806077e-01,1:9.135853e-01);
   tree gen.7005000 = [&U] ((((((((6:4.001010e-01,(15:8.909027e-02,3:1.146163e-01):2.438180e-01):1.008281e-01,27:1.849711e+00):1.304051e-01,9:6.034720e-01):2.704621e-01,10:5.648029e-01):7.453147e-02,((11:4.647024e-01,12:6.684938e-01):1.012849e-01,((((7:1.010832e-01,2:1.026187e-01):3.433761e-01,5:3.699010e-01):4.506173e-02,4:4.207200e-01):5.492578e-02,8:4.313300e-01):1.713954e-01):3.728131e-01):3.800002e-01,((14:1.409646e+00,13:8.794368e-01):5.841840e-01,(16:7.073095e-01,(17:9.668468e-02,18:1.308987e-01):2.354353e-01):4.187464e+00):2.994849e-01):5.830106e-01,((22:9.058462e-02,21:7.069330e-02):8.270367e-01,19:1.276880e+00):6.919510e-01):1.720698e-01,(35:8.400937e-01,(20:1.320914e+00,(((29:1.503257e-01,(30:2.082602e-01,34:1.005094e-01):1.235269e-01):1.558645e-01,((31:9.539821e-01,32:8.782054e-01):7.052293e-02,(28:2.817115e-01,24:5.062206e-02):1.758188e-01):2.087027e-01):9.450758e-02,(23:1.081993e-01,((25:5.485214e-02,26:3.456011e-02):5.712869e-02,33:3.125829e-01):1.804664e-01):7.264151e-02):8.619735e-02):5.655025e-01):5.006879e-01,1:8.942566e-01);
   tree gen.7005500 = [&U] (((((23:1.543128e-01,33:4.166823e-01):1.047045e-01,34:5.459659e-01):2.662949e-02,(((28:3.685815e-01,24:1.351638e-01):1.210327e-01,((26:8.302008e-04,25:4.049659e-02):8.105952e-02,(31:9.270734e-01,32:7.095112e-01):4.011709e-02):1.332410e-01):6.532041e-02,(30:2.282613e-01,29:2.051218e-01):1.241151e-01):9.948755e-02):1.800140e-01,(20:7.081146e-01,35:5.180195e-01):7.091253e-01):8.804353e-01,(((22:8.057066e-02,21:1.044906e-01):7.239124e-01,19:1.384289e+00):4.618370e-01,(((12:6.217999e-01,(11:4.227847e-01,(((5:3.187282e-01,4:3.900854e-01):5.222500e-02,(7:1.197514e-01,2:8.720218e-02):3.228868e-01):1.109159e-01,8:3.653442e-01):1.644472e-01):6.922744e-02):2.430914e-01,((9:5.147236e-01,(27:1.356475e+00,(6:3.985253e-01,(3:9.822281e-02,15:5.200837e-02):2.957412e-01):8.065641e-02):1.258658e-01):1.929833e-01,10:5.693641e-01):1.304835e-01):4.021867e-01,((14:1.070770e+00,13:6.348984e-01):5.296109e-01,(16:7.737009e-01,(17:1.029234e-01,18:9.992703e-02):1.641042e-01):4.104529e+00):2.371750e-01):4.117352e-01):2.026745e-01,1:8.977480e-01);
   tree gen.7006000 = [&U] ((((((((15:8.648313e-02,3:1.039129e-01):2.194341e-01,(6:8.683952e-02,27:1.866207e+00):3.311981e-01):1.771497e-01,9:5.023210e-01):2.856486e-01,10:5.028778e-01):1.760366e-01,((11:4.455104e-01,12:5.952001e-01):9.530196e-02,((((7:8.360243e-02,2:9.136760e-02):3.013938e-01,5:3.369001e-01):9.628809e-02,4:3.745923e-01):2.775015e-02,8:3.840390e-01):1.725019e-01):3.273756e-01):2.879777e-01,((14:1.255092e+00,13:6.796714e-01):5.201341e-01,(16:6.297601e-01,(17:8.608417e-02,18:1.020166e-01):2.734191e-01):3.728351e+00):2.666493e-01):5.984722e-01,((22:8.796355e-02,21:8.875945e-02):8.007572e-01,19:1.099825e+00):4.143940e-01):3.080404e-01,(35:6.065034e-01,(20:9.177622e-01,(((((31:9.298102e-01,32:5.624416e-01):3.036863e-01,(28:2.180943e-01,24:8.132513e-02):1.290541e-01):1.836357e-01,23:1.094743e-01):6.790852e-02,(((25:3.336725e-02,33:2.002428e-01):3.717543e-02,26:1.203660e-02):2.765900e-01,(30:2.174128e-01,29:2.579550e-01):1.984446e-01):1.644428e-01):5.000690e-02,34:1.285166e-01):3.207847e-01):2.174168e-01):4.299929e-01,1:7.962103e-01);
   tree gen.7006500 = [&U] (((((26:9.654245e-03,25:5.831223e-02):1.350645e-01,20:1.476195e+00):2.055749e-02,((34:5.536634e-01,((30:2.182252e-01,29:2.873074e-01):1.461965e-01,((31:9.799265e-01,32:8.082707e-01):1.128357e-01,(24:1.517260e-01,28:3.534187e-01):9.882450e-02):1.465605e-01):8.030145e-02):7.814200e-02,(23:6.015738e-02,33:6.417980e-01):2.815795e-02):1.023215e-01):2.846564e-01,35:8.096586e-01):6.302838e-01,(((22:8.848495e-02,21:5.852030e-02):7.222200e-01,19:8.325050e-01):5.732109e-01,(((11:4.935726e-01,((((5:3.500362e-01,(7:1.126461e-01,2:9.342186e-02):3.378789e-01):6.314461e-02,4:4.165517e-01):6.856896e-02,8:4.039090e-01):1.572199e-01,12:6.254093e-01):6.687396e-02):3.041159e-01,((9:5.712030e-01,(27:1.489719e+00,(6:2.979686e-01,(3:8.857533e-02,15:8.757013e-02):3.247913e-01):1.723944e-01):8.729113e-02):2.703119e-01,10:6.830719e-01):1.031408e-01):3.831524e-01,((14:1.175949e+00,13:6.972632e-01):5.816335e-01,(16:8.496999e-01,(17:1.072104e-01,18:1.097427e-01):1.531279e-01):4.726609e+00):1.669730e-01):5.373079e-01):2.017297e-01,1:1.012654e+00);
   tree gen.7007000 = [&U] ((((((((15:9.167337e-02,3:1.085910e-01):2.780530e-01,(6:3.153753e-01,27:1.950223e+00):5.286480e-02):1.851249e-01,9:5.249353e-01):2.985084e-01,10:5.255172e-01):1.839617e-01,((12:5.487253e-01,((((7:8.736618e-02,2:9.548094e-02):3.149624e-01,5:3.520672e-01):8.630566e-02,4:3.819110e-01):8.098505e-02,8:4.013283e-01):1.802679e-01):5.390208e-02,11:4.623603e-01):2.074289e-01):3.234683e-01,((14:1.294346e+00,13:7.102699e-01):4.218806e-01,(16:6.581117e-01,(17:9.339145e-02,18:1.537043e-01):2.267858e-01):3.896199e+00):2.786538e-01):3.991819e-01,((22:1.472445e-01,21:7.635392e-02):7.096672e-01,19:1.149339e+00):6.494427e-01):2.351079e-01,(35:9.627773e-01,(20:1.365856e+00,(34:4.998478e-01,(23:1.580978e-01,(((25:3.117435e-02,26:1.548552e-03):2.821027e-01,(29:2.410614e-01,(30:1.078530e-01,33:3.976887e-01):4.921011e-02):6.519002e-03):2.725025e-01,(24:1.561202e-01,(28:3.543558e-01,(32:6.815695e-01,31:9.716699e-01):1.575923e-01):4.602087e-02):1.597259e-01):7.387454e-02):2.496176e-02):1.817761e-01):5.666596e-01):1.667901e-01,1:8.320554e-01);
   tree gen.7007500 = [&U] ((((((((15:8.790506e-02,3:1.041273e-01):2.666234e-01,(6:1.876098e-01,27:1.870057e+00):1.503036e-01):1.775152e-01,9:5.033574e-01):2.862379e-01,10:5.039154e-01):1.763998e-01,((12:5.869723e-01,11:4.324375e-01):1.046434e-01,((4:3.662122e-01,((7:8.377492e-02,2:9.155611e-02):2.556136e-01,5:3.375952e-01):6.363207e-02):7.421614e-02,8:3.848313e-01):1.335790e-01):2.428104e-01):3.101718e-01,((14:1.241141e+00,13:7.416942e-01):4.475951e-01,(16:6.310594e-01,(17:8.955251e-02,18:1.256402e-01):2.174636e-01):3.736043e+00):1.401958e-01):3.905849e-01,((22:1.195118e-01,21:1.054344e-01):5.899008e-01,19:1.102094e+00):6.191463e-01):2.095240e-01,(35:7.565243e-01,(20:1.309711e+00,(34:4.298029e-01,(((30:1.243433e-01,29:2.157027e-01):2.931758e-01,(((25:4.294638e-02,26:3.838963e-04):2.741153e-01,23:5.422390e-02):4.289220e-02,33:3.630486e-01):8.578397e-04):1.541640e-01,(24:2.900566e-01,(28:4.660317e-01,(32:6.535530e-01,31:9.317286e-01):6.632421e-02):8.468075e-02):6.140232e-02):2.582637e-02):9.263143e-02):2.198498e-01):5.378107e-01,1:8.637167e-01);
   tree gen.7008000 = [&U] ((((22:3.656000e-02,21:1.267422e-01):7.677595e-01,19:1.192093e+00):5.791085e-01,(((13:7.201969e-01,14:1.100694e+00):6.169596e-01,((18:1.212928e-01,17:7.344650e-02):2.069251e-01,16:7.233614e-01):3.841244e+00):1.612286e-01,((10:5.230933e-01,(9:4.599178e-01,((27:2.060175e+00,6:2.188579e-01):1.125338e-01,(15:7.566805e-02,3:1.000747e-01):2.576027e-01):2.011315e-01):3.213728e-01):2.013807e-01,(12:5.936554e-01,((8:3.559821e-01,((4:3.247167e-01,(7:8.265577e-02,2:1.130307e-01):2.787329e-01):7.149254e-02,5:3.265030e-01):8.835888e-02):1.469954e-01,11:5.128776e-01):1.265282e-01):1.968523e-01):4.384655e-01):3.989526e-01):2.111753e-01,((((34:2.730469e-01,(((32:5.475925e-01,(31:9.156923e-01,24:1.254276e-01):6.769167e-02):5.243600e-02,28:4.062248e-01):7.572436e-02,(26:1.614024e-03,25:7.053293e-02):4.508928e-02):1.485806e-01):3.507566e-02,(30:2.210392e-01,(23:1.182558e-01,33:5.704869e-01):3.685848e-03):7.898959e-02):5.213469e-02,29:7.384551e-02):3.138834e-01,(35:3.240604e-01,20:5.898039e-01):5.328147e-01):6.846645e-01,1:8.046681e-01);
   tree gen.7008500 = [&U] ((((((((15:6.611300e-02,3:1.121256e-01):2.995891e-01,(6:2.548068e-01,27:1.515893e+00):1.079289e-01):2.093348e-01,9:5.378127e-01):2.595118e-01,10:5.426227e-01):1.488801e-01,(11:4.879130e-01,(12:6.524696e-01,((4:3.381237e-01,((7:9.020993e-02,2:9.275053e-02):2.752480e-01,5:3.635269e-01):6.851985e-02):8.201725e-02,8:3.491052e-01):1.663955e-01):5.870502e-02):2.668990e-01):3.749229e-01,((14:1.336477e+00,13:7.986660e-01):5.408910e-01,(16:6.795330e-01,(17:8.289541e-02,18:1.513818e-01):4.137352e-01):4.023020e+00):2.580885e-01):3.759378e-01,((22:9.032277e-02,21:5.499529e-02):6.352130e-01,19:1.186749e+00):7.224506e-01):2.640388e-01,(35:4.730881e-01,(20:1.324177e+00,((((30:1.163221e-01,29:2.834228e-01):2.066791e-01,(((24:2.122504e-01,(32:5.873766e-01,31:1.003298e+00):2.403502e-01):2.576477e-02,28:3.661444e-01):1.170559e-01,(33:3.902703e-01,23:1.252598e-01):1.195306e-01):2.551862e-02):1.629614e-01,34:2.117457e-01):2.026857e-02,(25:4.521167e-02,26:7.292313e-04):2.062472e-01):2.539957e-01):2.482395e-01):7.000621e-01,1:8.047547e-01);
   tree gen.7009000 = [&U] ((((22:7.736328e-02,21:8.151969e-02):7.471368e-01,19:1.030365e+00):6.501661e-01,(((((((6:4.051688e-01,(15:8.899228e-02,3:1.129187e-01):2.614100e-01):2.005438e-01,9:5.546881e-01):3.243367e-01,10:5.119178e-01):1.102434e-01,(11:4.203786e-01,(12:6.687422e-01,(8:3.870283e-01,((5:3.560327e-01,(7:1.270664e-01,2:8.072680e-02):3.355465e-01):6.522227e-02,4:3.974978e-01):9.177302e-02):1.654830e-01):1.015917e-01):2.343607e-01):4.196127e-01,(13:8.380895e-01,14:1.303893e+00):5.948605e-01):1.061463e-01,(16:7.534514e-01,(17:8.436577e-02,18:1.286575e-01):2.370939e-01):5.112104e+00):2.207045e-01,27:2.203622e+00):2.133207e-01):8.450345e-02,((35:3.481599e-01,20:4.058794e-01):6.422326e-01,((29:1.346016e-01,30:2.831039e-01):2.928136e-01,(((33:6.142700e-01,34:1.971539e-01):1.690914e-01,(26:2.744244e-04,(25:4.483752e-02,(24:2.342864e-02,23:4.468470e-02):1.442553e-01):2.813319e-03):2.676104e-02):5.313546e-02,(28:4.670584e-01,(31:1.168549e+00,32:5.563166e-01):3.436003e-01):1.503952e-01):3.477901e-01):3.572979e-01):7.530706e-01,1:1.172839e+00);
   tree gen.7009500 = [&U] ((((22:9.443532e-02,21:7.639942e-02):7.002090e-01,19:9.656474e-01):6.093290e-01,((16:7.061270e-01,(17:7.906674e-02,18:1.205765e-01):2.149313e-01):4.755319e+00,(27:2.065212e+00,((13:7.854489e-01,14:1.221996e+00):6.774914e-01,((((6:3.411491e-01,(15:7.366290e-02,3:1.058262e-01):2.279279e-01):1.879476e-01,9:5.198480e-01):3.039650e-01,10:5.118048e-01):1.056256e-01,((8:3.627190e-01,((5:3.336702e-01,(7:1.190853e-01,2:7.777391e-02):3.144708e-01):6.112564e-02,4:3.725309e-01):4.500199e-02):1.152222e-01,(12:6.267383e-01,11:3.939745e-01):9.521075e-02):2.196405e-01):3.667235e-01):1.475954e-01):4.113769e-02):3.461335e-01):1.405064e-01,((35:4.513453e-01,20:5.680951e-01):5.937974e-01,((29:1.611559e-01,30:2.342528e-01):1.701274e-01,((24:2.029404e-02,23:6.706199e-02):2.040900e-01,((28:4.377223e-01,(31:1.095152e+00,32:5.213742e-01):2.416421e-01):1.836291e-01,((33:6.119600e-01,(25:1.666800e-02,26:1.954265e-02):2.229496e-02):7.918655e-02,34:4.082575e-01):5.190975e-02):2.676275e-03):2.258913e-01):1.473610e-01):8.748013e-01,1:8.518483e-01);
   tree gen.7010000 = [&U] ((((22:4.931370e-02,21:8.883775e-02):7.743061e-01,19:9.708797e-01):6.078240e-01,(((13:7.285658e-01,14:1.222069e+00):5.111407e-01,((18:1.346678e-01,17:9.696442e-02):3.102243e-01,16:6.476621e-01):4.004391e+00):1.317472e-01,((10:5.337539e-01,(9:5.465209e-01,((27:2.027792e+00,6:6.981875e-02):3.234642e-01,(15:5.256771e-02,3:9.585572e-02):2.679187e-01):1.983973e-01):3.558466e-01):2.226967e-01,(11:4.523725e-01,(12:6.591184e-01,(8:4.858698e-01,(4:4.095145e-01,(5:3.853235e-01,(7:9.920865e-02,2:1.001297e-01):2.994764e-01):6.644230e-02):4.270071e-02):1.667224e-01):4.630161e-02):2.085391e-01):3.393908e-01):5.574351e-01):1.669640e-01,(((((29:1.631880e-01,23:1.965113e-02):1.701274e-03,30:2.872281e-01):1.783442e-01,((25:4.104355e-02,((28:3.160357e-01,24:8.078706e-03):1.609473e-01,26:2.623418e-03):2.553111e-03):6.690564e-02,(31:9.110969e-01,32:7.377377e-01):1.616018e-01):1.759907e-01):6.334438e-02,(33:3.416014e-01,34:2.836630e-01):1.883814e-01):3.342604e-01,(35:3.783463e-03,20:6.161401e-01):8.329756e-01):4.858633e-01,1:1.033825e+00);
   tree gen.7010500 = [&U] ((((22:4.726216e-02,21:9.075319e-02):7.434832e-01,19:1.054952e+00):5.836283e-01,(((13:6.995637e-01,14:1.173422e+00):5.028116e-01,((18:1.341083e-01,17:9.310455e-02):2.296615e-01,16:6.218805e-01):3.844988e+00):1.765532e-01,((10:5.125067e-01,(9:5.247655e-01,((27:1.947072e+00,6:5.278973e-02):3.029599e-01,(15:5.623636e-02,3:1.248350e-01):3.014248e-01):1.904997e-01):3.416813e-01):1.424622e-01,(11:4.343649e-01,(12:6.328808e-01,(8:4.477189e-01,(4:3.932129e-01,(5:3.018313e-01,(7:9.525944e-02,2:9.614384e-02):2.875551e-01):8.558219e-02):4.100092e-02):1.600857e-01):4.445847e-02):2.002377e-01):3.258806e-01):5.352452e-01):1.603176e-01,(((((29:1.446914e-02,23:1.443320e-01):9.152220e-02,30:2.171834e-01):1.712449e-01,((24:1.774865e-01,((26:7.927521e-03,28:2.933261e-01):1.096765e-02,25:5.483773e-02):6.708505e-02):5.138161e-02,(31:8.748287e-01,32:7.083704e-01):1.603583e-01):1.494189e-01):6.722432e-02,(33:3.280033e-01,34:6.195224e-02):1.859630e-01):4.696751e-01,(35:1.267777e-02,20:2.487571e-01):1.120240e+00):4.665224e-01,1:8.763143e-01);
   tree gen.7011000 = [&U] ((((22:3.032884e-02,21:8.899986e-02):7.059734e-01,19:1.232099e+00):6.571211e-01,(((((((5:3.524910e-01,(7:9.385607e-02,2:1.190081e-01):3.093047e-01):6.334983e-02,4:3.587870e-01):8.040565e-02,8:4.610097e-01):1.931828e-01,12:5.642925e-01):7.639300e-02,11:5.198480e-01):1.895241e-01,(10:5.835503e-01,(9:5.126468e-01,(6:4.377616e-01,(15:8.203020e-02,3:1.125687e-01):3.296606e-01):1.958981e-01):3.363991e-01):1.923179e-01):4.294819e-01,(27:1.677914e+00,(((17:7.032625e-02,18:1.390285e-01):5.487282e-01,16:4.462629e-01):4.218687e+00,(14:1.192739e+00,13:8.414753e-01):4.560595e-01):5.759004e-02):1.258718e-01):4.997436e-01):1.827806e-01,(35:4.780380e-01,((((28:3.857414e-01,(31:9.075599e-01,32:5.691944e-01):1.720541e-01):2.247244e-02,24:1.057157e-01):2.511848e-01,((((29:4.453384e-01,34:6.723631e-01):3.201724e-02,30:3.404362e-01):1.034395e-02,33:4.848868e-01):2.194598e-02,(23:9.797085e-02,(25:7.570879e-02,26:2.831219e-04):3.011681e-01):5.728996e-02):9.281443e-02):3.827906e-01,20:1.121876e+00):6.292447e-01):3.164772e-01,1:9.603127e-01);
   tree gen.7011500 = [&U] ((((22:8.223338e-02,21:1.221719e-01):6.320380e-01,19:1.097013e+00):6.068974e-01,(((13:7.272053e-01,14:1.220206e+00):4.153795e-01,((18:1.394552e-01,17:8.588450e-02):2.388181e-01,16:6.973094e-01):3.998286e+00):3.020015e-01,((10:5.329402e-01,(9:5.232519e-01,((27:1.805519e+00,6:1.564811e-02):3.370539e-01,(15:5.368494e-02,3:1.170121e-01):2.717253e-01):2.246147e-01):3.241811e-01):1.587594e-01,(11:4.589251e-01,(12:6.581136e-01,(8:4.655693e-01,(4:4.088902e-01,(5:3.138652e-01,(7:9.905741e-02,2:9.842619e-02):3.070676e-01):5.360730e-02):6.962132e-02):1.101836e-01):7.451855e-02):2.170797e-01):4.120258e-01):5.565853e-01):1.228905e-01,(((23:1.288215e-01,(30:2.154042e-01,(29:1.427166e-01,(34:1.853596e-01,33:4.531347e-01):1.863905e-02):1.333351e-01):5.269229e-02):6.148233e-02,(28:5.323176e-01,((24:1.147889e-01,(25:4.280096e-02,26:1.022044e-02):4.933334e-02):7.851123e-02,(31:9.653822e-01,32:6.918819e-01):1.120222e-01):2.649921e-02):1.727456e-01):5.371612e-01,(35:2.036418e-02,20:2.447170e-01):8.064173e-01):6.856784e-01,1:8.552632e-01);
   tree gen.7012000 = [&U] ((((22:6.309673e-02,21:5.104715e-02):6.196795e-01,19:1.075563e+00):5.186816e-01,(((13:6.203170e-01,14:1.196347e+00):4.072574e-01,((18:1.262406e-01,17:8.420516e-02):2.808162e-01,16:6.836745e-01):3.920106e+00):2.960964e-01,((10:5.225194e-01,(9:5.130205e-01,((27:1.770215e+00,6:1.704572e-01):2.020746e-01,(15:5.263522e-02,3:1.087581e-01):2.664121e-01):1.686330e-01):2.696325e-01):1.353509e-01,((8:4.564658e-01,(4:4.008950e-01,(5:3.077280e-01,(7:9.712050e-02,2:1.031785e-01):3.010633e-01):4.277318e-02):6.825998e-02):1.080291e-01,(12:6.452452e-01,11:5.451587e-01):7.250410e-02):3.708444e-01):4.152569e-01):5.457021e-01):2.035319e-01,((((28:5.219089e-01,(32:6.783532e-01,(31:1.027075e+00,((26:2.687802e-02,25:1.934265e-01):1.204895e-02,24:9.931242e-03):2.145172e-01):1.398816e-02):7.988884e-02):1.511038e-01,23:3.286543e-01):5.115033e-02,((30:2.111923e-01,34:5.837652e-02):5.280781e-02,(29:3.752130e-02,33:5.600903e-01):6.973080e-02):2.097449e-02):4.671127e-01,(35:1.996599e-02,20:3.065457e-01):7.906491e-01):6.722710e-01,1:1.037528e+00);
   tree gen.7012500 = [&U] ((((22:8.095487e-02,21:5.145002e-02):8.119581e-01,19:1.148170e+00):5.352856e-01,(((((((5:3.522526e-01,(7:7.642701e-02,2:1.115014e-01):2.626534e-01):5.844845e-02,4:3.437086e-01):5.472795e-02,8:3.645907e-01):2.244865e-01,12:5.452932e-01):7.527996e-02,11:5.360109e-01):2.948302e-01,(10:5.436463e-01,(9:5.695058e-01,(6:3.819310e-01,(15:8.991385e-02,3:1.183478e-01):3.158063e-01):1.944783e-01):2.862786e-01):1.805166e-01):4.447467e-01,(((17:6.930790e-02,18:1.695242e-01):3.873080e-01,16:6.929682e-01):3.924834e+00,((14:1.142613e+00,13:8.061114e-01):1.705761e-01,27:2.158634e+00):1.148511e-01):3.755259e-01):4.241969e-01):1.750991e-01,((((29:2.665971e-01,23:1.102949e-01):5.118473e-03,30:2.272900e-01):1.411696e-01,(((25:2.478283e-02,26:1.487860e-03):1.702477e-02,(33:3.367897e-01,34:1.967314e-01):1.507611e-01):1.262514e-01,((28:3.094216e-01,24:8.719851e-02):4.703870e-02,(31:8.527888e-01,32:4.952101e-01):2.064601e-01):1.578184e-01):3.042181e-03):2.978751e-01,(20:4.559543e-01,35:7.258566e-01):9.398622e-01):8.004446e-01,1:9.199546e-01);
   tree gen.7013000 = [&U] ((((22:1.042141e-01,21:3.302743e-02):5.869935e-01,19:8.543416e-01):6.647705e-01,(((13:7.565317e-01,14:1.133244e+00):5.636246e-01,((18:1.651191e-01,17:6.430304e-02):2.492325e-01,16:6.476131e-01):3.713334e+00):2.010916e-01,((10:4.949583e-01,(9:5.041334e-01,((27:1.582941e+00,6:1.955113e-01):2.064816e-01,(15:4.985889e-02,3:1.030215e-01):2.523598e-01):1.597382e-01):2.554103e-01):6.959043e-02,(11:5.058897e-01,((8:4.029042e-01,(((7:9.199773e-02,2:9.773618e-02):3.121933e-01,5:3.050823e-01):3.848874e-02,4:3.573808e-01):7.848982e-02):1.046632e-01,12:6.112108e-01):1.081797e-01):3.102384e-01):3.519114e-01):4.930131e-01):1.145125e-01,((((33:2.766910e-02,29:2.711314e-02):2.702222e-01,30:1.637398e-01):1.763428e-01,(34:2.726242e-01,((((31:8.779725e-01,32:6.722321e-01):4.627614e-02,28:3.154432e-01):1.476648e-01,23:1.636854e-01):1.225390e-01,(24:6.262821e-02,(26:4.796251e-03,25:4.289614e-02):2.962409e-03):1.919464e-01):2.268214e-02):2.958922e-02):3.655396e-01,(35:2.073948e-03,20:2.408390e-01):6.525515e-01):1.124139e+00,1:9.828019e-01);
   tree gen.7013500 = [&U] (((20:9.401199e-01,35:3.757921e-01):5.044522e-01,((((25:3.777952e-02,26:5.373425e-03):1.666995e-01,(32:7.214488e-01,31:8.726867e-01):1.232051e-01):5.287484e-02,(28:3.995155e-01,24:3.090807e-01):8.015977e-02):1.345451e-01,(34:5.671494e-01,((30:2.342915e-01,(23:6.645309e-03,33:3.658485e-01):3.848974e-02):1.083730e-01,29:1.411605e-01):1.131306e-01):3.096597e-02):4.814392e-01):7.462123e-01,(((22:9.731811e-02,21:7.655034e-02):6.077828e-01,19:1.090588e+00):7.140961e-01,((((12:6.904265e-01,11:4.886964e-01):8.541193e-02,((4:3.342561e-01,(5:3.582678e-01,(7:1.195929e-01,2:8.315056e-02):2.884043e-01):4.136480e-02):9.438238e-02,8:4.484297e-01):1.932782e-01):3.535424e-01,(10:6.014279e-01,(27:1.523017e+00,(9:5.005120e-01,((15:7.645677e-02,3:1.241077e-01):2.840486e-01,6:3.855456e-01):1.995551e-01):7.910991e-02):2.340842e-01):1.275740e-01):4.588529e-01,((13:8.477230e-01,14:1.086419e+00):6.568084e-01,((18:1.834036e-01,17:4.175240e-02):2.518433e-01,16:7.382163e-01):4.267869e+00):2.404549e-01):5.529150e-01):9.982994e-02,1:1.095228e+00);
   tree gen.7014000 = [&U] ((((22:1.337190e-01,21:6.100777e-02):6.341918e-01,19:1.263076e+00):6.399661e-01,(((((6:4.431603e-01,(15:5.779171e-02,3:1.212006e-01):2.674595e-01):1.452018e-01,9:5.610635e-01):3.204006e-01,10:5.790197e-01):8.852457e-02,(11:4.719181e-01,((8:3.938587e-01,(4:3.919172e-01,((7:1.055506e-01,2:7.495232e-02):2.713537e-01,5:3.268552e-01):8.421640e-02):9.620613e-02):1.108725e-01,12:6.232093e-01):8.603507e-02):3.978620e-01):4.051519e-01,(27:8.345478e-01,((13:8.397009e-01,14:1.051067e+00):5.439180e-01,(16:6.259299e-01,(17:1.003217e-01,18:1.117580e-01):3.470974e-01):4.601621e+00):1.966119e-01):1.114990e-01):5.175068e-01):2.680037e-01,((35:2.750282e-01,20:3.960493e-01):3.725799e-01,(((30:2.373259e-01,23:7.840635e-02):8.249159e-03,29:2.875656e-01):1.778359e-01,(((32:5.242756e-01,31:5.940805e-01):4.963654e-01,(28:7.929802e-02,24:2.199167e-02):2.425839e-01):4.752017e-02,(34:3.184873e-01,(26:4.430533e-02,(25:4.247777e-02,33:1.492234e-01):6.640140e-03):1.400864e-01):2.105123e-01):7.145782e-03):3.258350e-01):8.649322e-01,1:9.063213e-01);
   tree gen.7014500 = [&U] (((((14:1.312890e+00,13:8.285223e-01):3.254835e-01,(16:5.587646e-01,(18:1.170256e-01,17:1.070216e-01):3.720154e-01):4.026251e+00):3.559684e-01,(((27:1.632604e+00,(((3:1.309649e-01,15:6.882492e-02):2.437531e-01,6:3.299446e-01):2.296128e-01,9:4.995629e-01):1.264929e-01):1.954412e-01,10:5.066932e-01):1.052202e-01,(11:5.309924e-01,(12:6.232512e-01,((4:3.073315e-01,(5:3.398394e-01,(7:9.343275e-02,2:9.941164e-02):2.972707e-01):7.270604e-02):7.805088e-02,8:3.904249e-01):1.544548e-01):6.712973e-02):2.180511e-01):4.509548e-01):3.188006e-01,((22:9.750942e-02,21:1.274592e-01):7.321275e-01,19:1.057794e+00):6.207621e-01):1.675504e-01,((34:4.244499e-01,((((31:7.800570e-01,32:6.375802e-01):1.680491e-01,((28:2.808141e-01,25:9.364830e-02):1.487624e-02,26:6.079524e-03):1.083662e-01):3.054733e-02,24:1.866185e-01):1.762791e-01,(33:5.285128e-01,((30:2.386485e-01,29:2.327723e-01):1.686732e-02,23:2.369649e-02):6.991005e-02):6.014982e-02):1.450461e-02):3.371686e-01,(20:2.354666e-01,35:6.556114e-02):9.050680e-01):9.956132e-01,1:1.015114e+00);
   tree gen.7015000 = [&U] ((((22:1.314135e-01,21:2.731639e-02):7.409033e-01,19:9.292473e-01):8.078894e-01,(((13:6.890614e-01,14:1.395464e+00):3.823252e-01,((18:1.795961e-01,17:5.522194e-02):3.294002e-01,16:7.275417e-01):3.979237e+00):3.591262e-01,((10:5.788743e-01,(9:5.640429e-01,((27:2.197023e+00,6:1.709929e-01):2.259231e-01,(15:4.075760e-02,3:1.314412e-01):3.121025e-01):1.936131e-01):3.167150e-01):1.229418e-01,((12:6.695780e-01,(8:4.081269e-01,(((7:1.041472e-01,2:9.461685e-02):3.167063e-01,5:3.322678e-01):5.971085e-02,4:3.665117e-01):9.505299e-02):1.753898e-01):1.318058e-01,11:5.502443e-01):2.596290e-01):4.160372e-01):5.227330e-01):1.999864e-01,((((29:2.316719e-01,(30:1.181171e-01,33:3.863599e-01):7.052792e-02):2.597768e-01,(23:4.000304e-02,24:2.616491e-01):1.153747e-01):4.761183e-02,(((32:9.163069e-01,28:2.820814e-01):1.393369e-01,(25:7.743712e-02,26:2.652200e-02):5.602896e-02):4.473426e-02,(31:9.962137e-01,34:2.802124e-01):1.385693e-01):6.399725e-02):3.823003e-01,(35:2.848002e-01,20:7.543497e-01):3.526015e-01):7.233898e-01,1:8.958344e-01);
   tree gen.7015500 = [&U] ((((((((15:5.871991e-02,3:1.155348e-01):3.502593e-01,(6:2.932191e-01,27:1.753878e+00):5.368246e-02):1.861220e-01,9:4.732662e-01):2.725007e-01,10:5.581022e-01):1.344761e-01,((8:4.016997e-01,(4:3.803401e-01,(5:3.542310e-01,(7:7.473432e-02,2:1.106360e-01):2.888349e-01):1.074937e-01):7.883184e-02):1.350803e-01,(11:5.346301e-01,12:5.943686e-01):7.451798e-02):2.333951e-01):4.093812e-01,((14:1.075886e+00,13:7.915668e-01):4.041514e-01,(16:7.016780e-01,(17:8.798678e-02,18:1.400507e-01):2.808350e-01):4.030878e+00):2.971436e-01):4.085421e-01,((22:7.877719e-02,21:9.807619e-02):7.697927e-01,19:1.327583e+00):5.557819e-01):2.282327e-01,(35:4.467313e-01,(((((25:4.647667e-02,23:1.122412e-01):7.685302e-02,26:2.036819e-02):6.859336e-02,(((32:7.714816e-01,24:8.793421e-03):9.051184e-03,28:5.467461e-01):1.454815e-01,31:1.190532e+00):1.302673e-01):1.846184e-01,((33:3.465251e-01,34:2.041242e-01):2.726954e-01,(30:1.260960e-01,29:2.485554e-01):2.458111e-01):6.107887e-02):5.065726e-02,20:1.424046e+00):6.671310e-01):2.546493e-01,1:9.265519e-01);
   tree gen.7016000 = [&U] (((20:2.428091e-01,35:2.913659e-01):5.527935e-01,(23:8.535475e-02,(((((24:1.432574e-04,28:1.531505e-01):3.803334e-02,(25:6.765965e-02,26:1.243953e-02):1.984585e-02):2.641520e-01,(31:8.553058e-01,32:6.476778e-01):2.625045e-01):1.487795e-01,(29:3.167444e-01,(30:8.070997e-03,33:2.233864e-01):2.440313e-01):2.790121e-02):5.522109e-02,34:4.327964e-01):4.653872e-02):1.245457e-01):1.055682e+00,((((((((3:1.135781e-01,15:5.169384e-02):3.331763e-01,6:3.416471e-01):1.676769e-01,(9:4.965737e-01,27:1.132472e+00):3.891320e-02):2.408600e-01,10:5.669498e-01):9.030344e-02,((11:4.871179e-01,((4:2.937019e-01,(5:3.761829e-01,(7:9.731800e-02,2:1.300095e-01):2.463009e-01):5.933445e-02):1.115295e-01,8:3.880887e-01):1.220062e-01):6.248987e-02,12:6.005068e-01):2.413220e-01):4.844655e-01,(14:1.107997e+00,13:6.407483e-01):8.304172e-01):2.778579e-01,(16:4.917584e-01,(18:1.303795e-01,17:8.222200e-02):4.438592e-01):4.072607e+00):2.082980e-01,((22:1.502132e-01,21:5.318050e-02):7.277468e-01,19:9.612899e-01):5.722645e-01):2.453412e-01,1:9.445522e-01);
   tree gen.7016500 = [&U] ((((22:1.346359e-01,21:9.115564e-02):7.154102e-01,19:1.143584e+00):6.366682e-01,(((13:7.114176e-01,14:1.359463e+00):3.351153e-01,((18:1.749628e-01,17:6.814291e-02):3.718231e-01,16:6.633608e-01):4.375989e+00):3.027830e-01,((10:5.220920e-01,(9:6.432368e-01,((27:1.772872e+00,6:1.577025e-01):2.132756e-01,(15:7.663748e-02,3:8.592981e-02):3.040506e-01):1.737677e-01):2.460960e-01):7.392529e-02,(12:5.054347e-01,(11:4.960719e-01,(8:3.975977e-01,(5:3.364120e-01,((7:8.539829e-02,2:9.217585e-02):3.042329e-01,4:3.299024e-01):4.854717e-02):7.181902e-02):1.343102e-01):7.674027e-02):2.990731e-01):3.011867e-01):4.786516e-01):2.460487e-01,((23:2.184727e-01,(((33:2.137706e-01,(26:3.756135e-02,25:3.567163e-02):7.274188e-02):3.885249e-01,((30:2.164021e-01,34:2.714030e-01):1.214205e-01,29:1.422936e-01):1.137471e-01):8.299630e-02,(((24:3.879345e-02,32:8.409270e-01):7.833528e-02,28:4.939169e-01):7.025769e-02,31:1.014696e+00):1.316208e-01):3.648946e-02):2.965396e-01,(35:2.937177e-01,20:1.048515e-01):9.409673e-01):6.203355e-01,1:8.727229e-01);
   tree gen.7017000 = [&U] ((((((((15:5.877484e-02,3:1.209701e-01):2.539731e-01,(6:2.248531e-01,27:1.732611e+00):1.706659e-01):2.233198e-01,9:4.753456e-01):2.691965e-01,10:5.513349e-01):1.563879e-01,((8:3.968289e-01,(5:3.335317e-01,((7:1.174638e-01,2:1.049177e-01):3.608324e-01,4:3.757283e-01):4.887708e-02):8.169319e-02):1.788748e-01,(11:5.102956e-01,12:5.734437e-01):1.019201e-01):2.921275e-01):4.712937e-01,((14:1.062840e+00,13:7.819687e-01):5.104280e-01,(16:6.931698e-01,(17:5.846410e-02,18:1.383525e-01):2.597334e-01):3.982001e+00):1.131874e-01):4.035883e-01,((22:1.591527e-01,21:4.925467e-02):5.433828e-01,19:1.077285e+00):7.250987e-01):1.693793e-01,(((((25:4.997867e-03,26:3.002602e-02):5.622198e-02,23:2.068168e-01):1.324791e-01,(28:3.495366e-01,(((24:1.768324e-01,32:6.832821e-01):6.735236e-02,31:8.672426e-01):1.832324e-01,(30:2.699911e-01,29:1.248684e-01):1.305445e-01):3.565374e-03):1.519894e-01):5.558533e-02,(33:3.800251e-01,34:1.926237e-01):7.806472e-02):3.330600e-01,(20:8.940270e-01,35:3.474682e-01):4.273310e-01):7.123877e-01,1:9.153170e-01);
   tree gen.7017500 = [&U] (((20:8.950698e-01,35:1.876935e-01):5.112350e-01,((34:2.620233e-01,33:7.432498e-01):1.199248e-01,(((23:7.696890e-02,29:3.004315e-02):8.643204e-02,30:2.835199e-01):2.464977e-01,((25:4.027599e-02,26:1.749299e-02):1.373900e-01,(24:1.357912e-01,(28:4.637248e-01,(31:9.215025e-01,32:8.778933e-01):1.628528e-01):1.647950e-02):7.294424e-02):1.467380e-01):9.226279e-02):1.587535e-01):9.419743e-01,(((22:9.835853e-02,21:9.125842e-03):6.318558e-01,19:1.278058e+00):6.163544e-01,(((14:1.166316e+00,13:7.132830e-01):6.091325e-01,(16:6.157030e-01,(17:1.051774e-01,18:1.275030e-01):2.282098e-01):3.829970e+00):2.082853e-01,((11:4.401097e-01,((((5:3.617381e-01,(7:1.003908e-01,2:1.268035e-01):2.692879e-01):8.401907e-02,4:3.870875e-01):5.103728e-02,8:4.357757e-01):1.582890e-01,12:6.571905e-01):6.785625e-02):2.099332e-01,((9:4.816659e-01,((27:1.146581e+00,6:2.934772e-02):3.263512e-01,(3:1.296161e-01,15:7.592392e-02):2.703296e-01):1.738152e-01):2.675310e-01,10:6.077345e-01):1.924670e-01):3.355648e-01):5.596723e-01):1.634329e-01,1:1.110403e+00);
   tree gen.7018000 = [&U] ((((((30:2.790843e-01,(33:7.610689e-02,29:1.245129e-02):2.807513e-01):4.273953e-03,(26:5.033157e-02,25:2.041596e-02):4.091304e-01):2.168551e-01,(28:3.958052e-01,((31:9.183825e-01,24:2.767102e-01):5.601232e-02,32:6.907740e-01):7.923705e-02):2.110316e-02):1.970962e-01,((20:2.092668e-01,35:2.631452e-01):7.237842e-01,23:1.109936e-01):9.089598e-02):6.952158e-02,34:3.203913e-01):9.393200e-01,(((22:7.039642e-02,21:7.280480e-02):6.154623e-01,19:1.172995e+00):5.465990e-01,((((12:5.611632e-01,11:4.558689e-01):4.677071e-02,((5:3.126963e-01,((7:8.075434e-02,2:9.799292e-02):2.570849e-01,4:3.821087e-01):3.009997e-02):8.332670e-02,8:4.024032e-01):2.274103e-01):2.519653e-01,(10:5.212065e-01,((6:3.881806e-01,(15:4.373959e-02,3:1.451780e-01):2.228197e-01):1.835054e-01,(9:4.722385e-01,27:2.055907e+00):2.697581e-02):2.705919e-01):1.847268e-01):3.948410e-01,((14:1.254024e+00,13:6.703865e-01):6.639062e-01,((17:5.365951e-02,18:1.415139e-01):2.537266e-01,16:6.467762e-01):3.539753e+00):2.410520e-01):4.682047e-01):2.798037e-01,1:8.271394e-01);
   tree gen.7018500 = [&U] (((20:9.310079e-01,35:7.290677e-01):3.297548e-01,(23:2.406284e-01,((((31:9.667902e-01,24:2.589704e-01):8.881140e-02,((26:1.649750e-02,25:3.558191e-02):3.542847e-02,32:6.616248e-01):3.121998e-02):1.814218e-01,(28:4.471587e-01,(30:1.932574e-01,29:1.502448e-01):2.313247e-02):1.179288e-01):2.081066e-01,(33:4.271555e-02,34:5.216918e-02):3.820340e-01):3.187625e-02):2.968200e-01):6.712654e-01,(((22:1.084188e-01,21:7.529371e-02):6.778506e-01,19:1.128363e+00):6.098600e-01,((((12:6.389309e-01,((((7:1.116574e-01,2:9.777624e-02):2.760811e-01,5:3.505707e-01):1.047753e-01,4:3.363137e-01):6.656991e-02,8:3.528787e-01):1.571672e-01):5.781266e-02,11:4.839378e-01):2.641733e-01,((((15:6.846662e-02,3:1.158138e-01):3.059959e-01,6:3.730163e-01):1.541457e-01,(9:4.841500e-01,27:2.851425e+00):3.892544e-02):2.706793e-01,10:6.072254e-01):1.272002e-01):3.964698e-01,((13:5.547832e-01,14:1.163861e+00):4.060130e-01,((18:1.184042e-01,17:1.125795e-01):2.344712e-01,16:7.039992e-01):4.690257e+00):2.903596e-01):6.039512e-01):1.933646e-01,1:9.334443e-01);
   tree gen.7019000 = [&U] ((((((29:8.134269e-02,30:1.722766e-01):1.075767e-02,((26:2.074694e-02,25:5.439923e-02):1.349421e-01,33:9.416438e-02):2.524216e-01):2.296964e-01,34:2.839457e-01):5.807620e-02,((24:2.111655e-01,(32:7.401862e-01,31:9.606069e-01):1.820309e-01):2.455091e-02,28:3.461903e-01):2.420387e-01):2.689804e-01,((20:4.980575e-01,35:9.593735e-02):7.000741e-01,23:3.262161e-02):1.233293e-01):8.119638e-01,(((22:9.055683e-02,21:8.836538e-02):7.783860e-01,19:1.256986e+00):5.234720e-01,((((12:6.013445e-01,((((7:1.239337e-01,2:7.943686e-02):3.306190e-01,5:4.025875e-01):6.515762e-02,4:3.371131e-01):8.796310e-02,8:4.159105e-01):2.384935e-01):5.399371e-02,11:5.129835e-01):2.484323e-01,(10:5.585268e-01,(27:1.326032e+00,((6:4.159758e-01,(15:2.798642e-02,3:1.653122e-01):2.438486e-01):1.905214e-01,9:5.060525e-01):1.895704e-01):1.234557e-01):1.176052e-01):2.996696e-01,((14:1.208879e+00,13:7.183886e-01):5.047114e-01,((17:9.219866e-02,18:1.516469e-01):4.505910e-01,16:5.655031e-01):3.924681e+00):2.583122e-01):4.440659e-01):2.648457e-01,1:8.863657e-01);
   tree gen.7019500 = [&U] (((20:7.694961e-01,35:2.722299e-01):6.823663e-01,((((31:9.564917e-01,32:4.979981e-01):2.236761e-01,(28:5.379076e-01,(24:1.080643e-01,(26:2.680904e-02,25:8.465377e-02):1.213179e-01):3.711275e-02):8.680445e-02):8.325378e-02,(30:2.998268e-01,(23:5.021289e-02,29:1.043023e-01):1.239903e-01):9.980930e-02):7.760456e-02,(34:5.174244e-02,33:1.946033e-01):2.921593e-01):2.369449e-01):7.380456e-01,(((22:1.162668e-01,21:8.042120e-02):6.567025e-01,19:1.078781e+00):5.796589e-01,(((14:1.368479e+00,13:7.594292e-01):5.781863e-01,(16:6.555362e-01,(17:7.730716e-02,18:1.357518e-01):2.502009e-01):5.210346e+00):2.086042e-01,((11:5.003747e-01,(((((7:9.198304e-02,2:1.269022e-01):3.147629e-01,5:3.851409e-01):8.496817e-02,4:3.797773e-01):7.893882e-02,8:4.283781e-01):1.648120e-01,12:6.997078e-01):5.521463e-02):2.466148e-01,((9:5.969390e-01,((27:3.025294e+00,6:4.572652e-02):3.414496e-01,(3:9.865730e-02,15:7.812372e-02):2.990210e-01):2.178203e-01):2.848390e-01,10:5.580306e-01):1.697196e-01):4.670871e-01):5.370054e-01):2.651071e-01,1:9.260675e-01);
   tree gen.7020000 = [&U] ((((((((15:5.818818e-02,3:1.138718e-01):2.946535e-01,(6:1.094244e-01,27:1.201549e+00):2.467037e-01):2.189917e-01,9:5.293036e-01):2.306976e-01,10:5.403783e-01):1.132825e-01,(11:4.646894e-01,(12:5.910221e-01,(8:3.889428e-01,(5:3.472998e-01,((7:1.229630e-01,2:6.847937e-02):3.207340e-01,4:3.446874e-01):7.392696e-02):4.887237e-02):1.795662e-01):6.325308e-02):2.828101e-01):4.256785e-01,((14:1.176447e+00,13:6.945501e-01):3.557102e-01,(16:6.981286e-01,(17:7.257587e-02,18:1.146679e-01):2.848851e-01):3.642731e+00):2.769643e-01):4.498915e-01,((22:1.118788e-01,21:4.029019e-02):5.636044e-01,19:1.018613e+00):4.937791e-01):1.068349e-01,((20:3.977449e-01,35:6.617880e-03):8.497352e-01,(23:1.077116e-01,(((28:3.322012e-01,((29:2.804172e-01,30:2.834618e-01):4.728825e-02,((24:2.033768e-01,32:4.584373e-01):9.399052e-02,31:7.996757e-01):1.792040e-01):3.748131e-02):1.197097e-01,(33:5.634291e-01,(25:3.610458e-02,26:4.147570e-03):1.577220e-01):7.774998e-02):3.647539e-04,34:3.885334e-01):1.257413e-01):3.052767e-01):6.271823e-01,1:8.974800e-01);
   tree gen.7020500 = [&U] (((20:8.455965e-01,35:9.377730e-01):4.329194e-01,((34:1.350144e-01,33:3.556794e-01):3.244734e-01,((28:3.192742e-01,((31:8.984061e-01,32:4.472374e-01):5.329971e-02,(25:1.579770e-02,(24:2.685616e-01,26:5.194828e-02):1.189567e-02):6.743436e-02):2.551979e-02):1.717610e-01,(30:2.806803e-01,(23:7.326501e-02,29:4.485499e-02):1.410425e-01):5.258613e-02):6.778279e-02):3.648746e-01):7.591773e-01,(((22:1.095506e-01,21:7.528563e-02):6.341007e-01,19:9.999850e-01):7.109707e-01,(((14:1.034742e+00,13:7.109332e-01):5.412642e-01,(16:6.380153e-01,(17:7.237044e-02,18:1.798606e-01):2.523774e-01):3.994342e+00):8.288320e-02,((11:4.555719e-01,(((((7:9.444938e-02,2:9.417390e-02):2.395326e-01,5:3.218376e-01):8.657424e-02,4:3.988503e-01):5.336136e-02,8:4.010225e-01):1.542874e-01,12:6.661024e-01):8.357263e-02):2.308664e-01,((9:5.335754e-01,((27:2.031958e+00,6:1.408083e-01):1.855008e-01,(3:9.573471e-02,15:5.934938e-02):2.799260e-01):2.039107e-01):2.658924e-01,10:5.928477e-01):1.112017e-01):5.297618e-01):4.794544e-01):2.481778e-01,1:8.669302e-01);
   tree gen.7021000 = [&U] ((((((24:2.375571e-01,34:2.716916e-01):1.134976e-01,(31:8.928668e-01,((26:1.322637e-02,25:5.743187e-02):9.281490e-02,(32:6.929760e-01,28:6.131368e-01):2.112225e-02):3.313782e-02):1.184071e-01):1.183935e-02,(23:1.394477e-01,(29:1.479631e-01,30:1.827697e-01):4.313008e-02):1.923729e-01):3.349265e-01,33:6.260942e-01):1.536595e-01,(20:9.246538e-01,35:5.707206e-01):4.130067e-02):6.954492e-01,((27:1.454197e+00,((((12:6.468632e-01,((4:3.553648e-01,((7:1.021225e-01,2:1.068375e-01):2.913022e-01,5:3.212639e-01):6.580475e-02):8.454309e-02,8:3.739241e-01):1.475493e-01):8.191440e-02,11:4.508497e-01):2.790333e-01,(10:5.642028e-01,(9:4.961947e-01,(6:3.477557e-01,(15:7.207190e-02,3:1.110710e-01):2.944084e-01):1.905234e-01):2.302412e-01):1.230745e-01):4.846241e-01,((14:1.094451e+00,13:9.105956e-01):3.340212e-01,((17:1.020886e-01,18:1.223474e-01):2.909343e-01,16:6.196597e-01):4.462059e+00):2.353327e-01):2.210323e-01):2.149697e-01,((22:7.742951e-02,21:1.288519e-01):8.153027e-01,19:1.067412e+00):7.794634e-01):2.392216e-01,1:8.597153e-01);
   tree gen.7021500 = [&U] ((((22:7.628080e-02,21:6.021348e-02):6.326076e-01,19:9.506243e-01):5.854788e-01,(((13:5.928510e-01,14:1.057522e+00):3.646248e-01,((18:1.532379e-01,17:6.986073e-02):2.618333e-01,16:6.139245e-01):3.112145e+00):2.841089e-01,((10:5.332438e-01,(9:4.718028e-01,((27:1.218565e+00,6:4.439955e-02):3.169178e-01,(15:9.531958e-02,3:1.045719e-01):2.033793e-01):2.302791e-01):2.247770e-01):1.670082e-01,(11:5.158148e-01,((8:3.451666e-01,(((7:1.091161e-01,2:9.396691e-02):3.022354e-01,5:2.819273e-01):7.233882e-02,4:3.245596e-01):8.086217e-02):2.032674e-01,12:5.691288e-01):4.541989e-02):2.224483e-01):4.049887e-01):3.740916e-01):1.330593e-01,(((31:9.507225e-01,(32:8.122565e-01,(24:2.115345e-01,(28:2.893485e-01,(26:1.043418e-02,25:2.198106e-02):1.537130e-01):1.674095e-01):2.592015e-02):3.872186e-03):1.271419e-01,(((30:2.518179e-01,(29:7.633289e-02,34:3.428102e-01):1.093736e-01):5.295762e-02,33:2.802004e-01):4.298050e-02,23:1.059419e-01):4.741896e-02):4.355023e-01,(35:4.226343e-02,20:4.368825e-01):7.654374e-01):5.253701e-01,1:9.455985e-01);
   tree gen.7022000 = [&U] ((((22:1.028649e-01,21:8.266181e-02):6.990002e-01,19:1.043797e+00):6.428625e-01,(((13:6.509573e-01,14:1.161172e+00):4.003622e-01,((18:1.669479e-01,17:7.670790e-02):2.874960e-01,16:6.740962e-01):3.417172e+00):3.119548e-01,((10:5.842627e-01,(9:5.180450e-01,(6:3.750939e-01,(27:1.337999e+00,(15:9.095896e-02,3:1.021618e-01):2.708457e-01):2.215415e-03):2.528492e-01):2.468078e-01):6.948253e-02,(12:6.249100e-01,((8:3.789969e-01,(((7:1.119306e-01,2:6.502428e-02):3.318580e-01,5:3.095594e-01):7.942886e-02,4:3.563702e-01):9.023321e-02):1.806786e-01,11:4.630280e-01):7.285907e-02):2.488140e-01):3.632753e-01):4.107570e-01):1.461007e-01,(((28:4.341997e-01,(((24:8.759872e-02,32:8.784561e-01):3.387931e-04,31:1.068275e+00):1.921080e-02,(26:6.103844e-02,25:6.287237e-02):1.338335e-01):1.372556e-01):8.179845e-02,((34:3.631411e-01,(30:2.892636e-01,(29:7.695898e-02,33:3.894308e-01):5.516072e-02):1.182666e-02):9.365178e-02,23:1.621605e-01):5.027401e-02):3.215093e-01,(35:3.895868e-02,20:3.814794e-01):8.136477e-01):7.897333e-01,1:1.038278e+00);
   tree gen.7022500 = [&U] ((((((((15:7.835288e-02,3:1.073661e-01):2.931256e-01,(6:4.060506e-03,27:1.967288e+00):3.943443e-01):1.812622e-01,9:5.265589e-01):2.337877e-01,10:6.719526e-01):1.336759e-01,((11:5.323864e-01,(((5:3.009674e-01,(7:1.223253e-01,2:8.035097e-02):3.161707e-01):1.135137e-01,4:4.105708e-01):4.842898e-02,8:3.869259e-01):1.511484e-01):1.029627e-01,12:5.660399e-01):2.086930e-01):3.271325e-01,((14:1.145818e+00,13:8.132584e-01):4.424523e-01,(16:7.125645e-01,(17:8.375884e-02,18:1.140733e-01):1.391408e-01):4.116672e+00):2.631888e-01):5.244911e-01,((22:4.842227e-02,21:7.941617e-02):6.953143e-01,19:1.012438e+00):4.247783e-01):2.691302e-01,((20:5.218197e-01,35:8.468245e-03):5.387722e-01,(33:4.904438e-01,(((30:1.969602e-01,29:1.874516e-01):6.517117e-02,(34:4.479686e-01,23:1.412734e-01):6.842501e-02):5.964916e-02,((28:3.080903e-01,((32:5.804234e-01,31:8.532883e-01):4.398383e-02,24:1.960207e-01):5.822675e-02):3.400767e-02,(25:3.211905e-02,26:1.795766e-03):1.818564e-01):1.562242e-01):5.904456e-02):3.548567e-01):7.453014e-01,1:9.496385e-01);
   tree gen.7023000 = [&U] ((((22:6.945258e-02,21:8.976754e-02):7.434999e-01,19:1.110247e+00):6.837884e-01,(((13:8.477975e-01,14:1.235094e+00):5.688118e-01,((18:1.474306e-01,17:1.088347e-01):2.227576e-01,16:7.170105e-01):4.394045e+00):2.062590e-01,((10:5.642229e-01,(9:5.510248e-01,(27:2.237143e+00,((15:6.210908e-02,3:1.013941e-01):2.880883e-01,6:3.655087e-01):1.793120e-01):3.746186e-02):2.625201e-01):1.334540e-01,((12:6.514560e-01,(8:3.744572e-01,(((7:1.274241e-01,2:7.765690e-02):2.960122e-01,5:3.334521e-01):8.709671e-02,4:3.790574e-01):5.965205e-02):1.854114e-01):9.860719e-02,11:5.098491e-01):2.986017e-01):3.662764e-01):5.560316e-01):1.796044e-01,(((((31:1.145954e+00,32:6.024007e-01):1.623242e-01,28:4.618418e-01):4.025780e-03,24:2.570338e-01):1.667603e-01,(((26:6.034714e-03,25:5.598986e-02):3.341738e-01,(33:4.494559e-01,((34:1.898890e-01,30:2.585189e-02):2.310261e-01,29:1.776279e-01):2.002306e-02):5.434618e-02):2.052733e-02,23:6.125398e-02):1.134720e-01):2.661993e-01,(35:2.501236e-02,20:4.114347e-02):1.388179e+00):7.664906e-01,1:8.856608e-01);
   tree gen.7023500 = [&U] ((27:1.848109e+00,((20:4.936296e-02,35:2.924628e-01):9.330133e-01,(((((32:4.196132e-01,(25:2.981365e-02,26:1.779587e-02):9.211872e-02):1.847530e-01,(31:1.072800e+00,28:4.994398e-01):9.504355e-02):7.094094e-02,24:2.551167e-01):4.835814e-02,((30:2.801062e-01,(34:3.762938e-02,29:8.396208e-02):1.226078e-01):1.883441e-02,33:6.262549e-01):5.163351e-02):2.192744e-02,23:2.017184e-01):2.012061e-01):7.264799e-01):1.738625e-01,(((22:1.285767e-01,21:5.400751e-02):6.277177e-01,19:1.162819e+00):7.393802e-01,((((11:5.656206e-01,((4:3.516424e-01,((7:1.017068e-01,2:9.213324e-02):3.075616e-01,5:3.006565e-01):6.478452e-02):9.159921e-02,8:3.471281e-01):1.679290e-01):1.106806e-01,12:5.314878e-01):2.824623e-01,((((15:7.994126e-02,3:1.098945e-01):2.426952e-01,6:3.954405e-01):2.220979e-01,9:5.397711e-01):2.474894e-01,10:5.730744e-01):8.833976e-02):3.552691e-01,((13:6.862625e-01,14:1.132571e+00):5.796311e-01,((18:1.284170e-01,17:1.000110e-01):3.610736e-01,16:6.615574e-01):3.943433e+00):2.338342e-01):4.851185e-01):2.709993e-01,1:9.398013e-01);
   tree gen.7024000 = [&U] ((((22:1.360382e-01,21:5.219439e-02):6.392421e-01,19:1.097542e+00):6.881881e-01,(((13:8.532525e-01,14:1.233502e+00):4.331195e-01,((18:1.416328e-01,17:6.765942e-02):2.763425e-01,16:7.216240e-01):4.422318e+00):2.757640e-01,((10:5.678533e-01,(9:5.545702e-01,(27:2.946927e+00,((15:8.034310e-02,3:1.025223e-01):2.899419e-01,6:4.017984e-01):7.951972e-02):1.095923e-01):2.803161e-01):1.343127e-01,(((8:3.853677e-01,(((7:9.670450e-02,2:7.815656e-02):2.979168e-01,5:3.572310e-01):8.110300e-02,4:3.814964e-01):8.196133e-02):1.725967e-01,12:6.556477e-01):9.025079e-02,11:4.421921e-01):2.196682e-01):3.686331e-01):5.596093e-01):1.846211e-01,(((((29:1.828525e-01,34:1.029956e-01):8.599620e-02,30:2.177104e-01):7.657546e-02,(33:3.720791e-01,(26:2.170672e-02,25:6.265973e-02):2.756006e-01):5.151009e-02):2.163058e-01,((((31:1.003431e+00,32:6.062767e-01):4.517961e-02,28:4.180904e-01):4.274884e-02,24:2.161333e-01):1.971004e-01,23:1.733654e-01):1.413456e-02):3.735157e-01,(35:1.477433e-01,20:3.541010e-01):1.197523e+00):8.211131e-01,1:8.523405e-01);
   tree gen.7024500 = [&U] ((((22:1.209371e-01,21:6.490541e-02):6.187997e-01,19:1.128367e+00):6.661804e-01,(((13:8.259662e-01,14:1.148670e+00):3.976124e-01,((18:1.371036e-01,17:9.198424e-02):2.326736e-01,16:6.985471e-01):3.812539e+00):2.242125e-01,((10:5.496938e-01,(9:5.368356e-01,(27:2.852687e+00,((15:7.777380e-02,3:9.924371e-02):2.806698e-01,6:3.889492e-01):6.402146e-02):1.056895e-01):2.713518e-01):1.492062e-01,((12:6.346806e-01,11:4.280512e-01):5.568469e-02,(8:4.186534e-01,(((7:8.148304e-02,2:1.239564e-01):2.883897e-01,5:3.458071e-01):7.624799e-02,4:3.692965e-01):5.049725e-02):1.670772e-01):3.159362e-01):3.568446e-01):4.830218e-01):1.384850e-01,((((24:1.608159e-01,((31:7.901270e-01,32:7.630256e-01):8.186794e-02,28:4.047202e-01):6.623853e-02):2.393438e-01,23:1.769746e-01):1.729194e-02,((34:2.528327e-01,(33:4.426716e-01,(26:2.806694e-02,25:3.518103e-02):1.495344e-01):1.375318e-01):8.402052e-02,(29:1.924213e-01,30:2.574675e-01):5.053328e-02):3.868999e-02):3.594504e-01,(35:1.220379e-01,20:3.552153e-01):9.258569e-01):7.948546e-01,1:8.250834e-01);
   tree gen.7025000 = [&U] (((20:7.673429e-01,35:8.243606e-01):3.043687e-01,(23:1.862734e-01,(((33:6.909089e-01,(29:2.241040e-01,30:2.416959e-01):1.356987e-01):2.976462e-02,((25:2.953547e-02,26:2.867668e-02):2.615022e-01,34:2.508952e-01):5.151246e-02):3.657728e-02,(24:2.827395e-01,(31:1.065703e+00,(32:5.352797e-01,28:3.457584e-01):1.790038e-01):1.023934e-01):2.250757e-02):4.238262e-02):2.746181e-01):7.890590e-01,((((14:1.014797e+00,13:7.885797e-01):6.776207e-01,(((9:5.150567e-01,((3:9.627014e-02,15:7.063439e-02):2.477321e-01,(27:1.541081e+00,6:1.386495e-02):3.309605e-01):2.135537e-01):2.833665e-01,10:5.799983e-01):1.505912e-01,(11:4.838687e-01,(12:6.280766e-01,((4:3.879018e-01,((7:1.228014e-01,2:9.023881e-02):3.266820e-01,5:2.925826e-01):1.445970e-01):4.550040e-02,8:3.944128e-01):1.684780e-01):7.637410e-02):2.771104e-01):3.600353e-01):2.282338e-01,(16:6.156752e-01,(18:1.642280e-01,17:4.271188e-02):3.893593e-01):4.052803e+00):3.338215e-01,((22:2.041912e-02,21:1.111423e-01):6.755416e-01,19:1.242975e+00):7.160445e-01):2.319921e-01,1:9.985176e-01);
   tree gen.7025500 = [&U] ((((((24:9.113646e-02,32:5.505520e-01):8.483919e-03,31:1.045640e+00):2.540564e-01,((30:1.631819e-01,29:2.839485e-01):1.786714e-01,((26:4.128426e-02,25:4.900126e-02):1.293081e-01,28:3.378064e-01):1.124488e-01):3.401002e-03):1.141032e-01,(23:1.158351e-01,(33:2.383682e-01,34:1.024754e-01):1.902085e-01):2.126959e-02):4.409366e-01,(20:6.400399e-01,35:4.798743e-01):4.430451e-01):5.942007e-01,(((22:2.029285e-01,21:7.217348e-02):7.954917e-01,19:1.072002e+00):3.823742e-01,((((12:6.380884e-01,(8:3.450052e-01,(((7:7.958163e-02,2:1.101754e-01):2.731419e-01,4:3.801045e-01):5.559060e-02,5:3.618189e-01):7.081083e-02):2.225580e-01):8.913727e-02,11:4.566740e-01):2.454302e-01,(((27:1.928096e+00,(6:3.981517e-01,(15:6.045020e-02,3:8.991787e-02):2.887763e-01):5.288053e-02):1.676906e-01,9:5.126492e-01):2.410927e-01,10:5.824691e-01):1.334802e-01):4.067654e-01,((14:1.287199e+00,13:8.791742e-01):4.322299e-01,((17:8.615653e-02,18:1.247447e-01):2.927841e-01,16:6.044769e-01):3.623134e+00):2.208947e-01):4.769081e-01):1.334374e-01,1:1.007846e+00);
   tree gen.7026000 = [&U] ((((22:3.757453e-02,21:8.802652e-02):6.634710e-01,19:8.919033e-01):7.560470e-01,(((12:5.277284e-01,(((((7:1.017653e-01,2:1.049239e-01):3.571441e-01,5:3.355810e-01):6.812514e-02,4:4.083489e-01):6.262483e-02,8:3.756515e-01):1.735083e-01,11:5.519825e-01):5.537205e-02):2.557111e-01,((((15:8.406594e-02,3:1.057391e-01):2.563988e-01,6:3.804878e-01):2.155119e-01,9:4.756202e-01):2.050099e-01,10:5.265644e-01):1.312752e-01):3.543646e-01,((13:8.151360e-01,14:1.089746e+00):4.026493e-01,((18:1.196798e-01,17:9.983907e-02):1.881336e-01,16:6.536336e-01):3.697262e+00):1.690392e-01):4.349253e-01):2.004163e-01,(((20:3.701375e-01,35:1.805158e-01):7.490864e-01,(33:5.485705e-01,((((32:7.615123e-01,(24:4.434050e-02,28:3.105959e-01):7.204515e-02):4.205686e-02,(31:1.021836e+00,(26:3.407744e-02,25:4.481635e-02):1.240723e-02):8.172254e-02):1.207106e-01,(29:2.897971e-01,(30:3.485597e-02,34:1.328973e-02):3.078966e-01):2.105747e-01):2.176441e-02,23:2.085661e-01):8.195511e-02):3.831081e-01):4.209612e-02,27:2.374788e+00):8.319573e-01,1:9.040455e-01);
   tree gen.7026500 = [&U] ((((22:1.276735e-01,21:5.008549e-02):6.670688e-01,19:1.245035e+00):5.565213e-01,(((11:5.346989e-01,(((((7:9.857887e-02,2:8.745684e-02):3.459612e-01,5:3.250734e-01):1.029586e-01,4:3.955628e-01):6.066393e-02,8:3.638891e-01):1.692763e-01,12:5.112043e-01):5.855017e-02):2.820383e-01,((((15:8.143368e-02,3:1.058902e-01):2.483705e-01,6:3.685741e-01):2.087638e-01,9:4.607276e-01):3.129384e-01,10:5.100767e-01):1.274082e-01):2.989528e-01,((13:7.896126e-01,14:1.055624e+00):5.749773e-01,((18:1.188227e-01,17:9.671292e-02):3.626828e-01,16:6.331671e-01):4.774284e+00):1.214845e-01):6.622331e-01):1.941409e-01,(((20:4.053219e-01,35:1.269231e-01):5.335777e-01,27:1.978513e+00):2.996995e-01,(33:5.046854e-01,((23:2.987656e-01,((25:5.149799e-02,((28:5.035905e-01,(24:4.448523e-02,32:7.376680e-01):9.863034e-02):7.729684e-02,31:1.082212e+00):4.050211e-02):1.948587e-02,26:4.445185e-02):8.066424e-02):5.922204e-02,(29:2.057358e-01,(30:6.678971e-03,34:1.434239e-02):1.464468e-01):2.918056e-01):2.487667e-01):2.292580e-01):8.059072e-01,1:8.757382e-01);
   tree gen.7027000 = [&U] ((((22:1.190195e-01,21:2.525852e-02):7.734235e-01,19:1.082722e+00):5.089975e-01,(((((6:3.462344e-01,(15:7.925914e-02,3:9.984526e-02):2.180295e-01):1.573581e-01,9:5.569832e-01):2.294402e-01,10:6.190940e-01):1.287108e-01,((12:5.891109e-01,11:4.578883e-01):1.215569e-01,((4:3.672235e-01,((7:9.173435e-02,2:7.369097e-02):3.060062e-01,5:3.212339e-01):4.992207e-02):5.495397e-02,8:3.744929e-01):1.438499e-01):2.909658e-01):4.083217e-01,((27:1.031992e+00,(16:7.899559e-01,(17:9.825827e-02,18:1.320407e-01):1.666796e-01):3.849109e+00):3.199111e-01,(13:7.925060e-01,14:1.195675e+00):4.013380e-01):2.128637e-01):4.803897e-01):1.292945e-01,((23:1.214645e-01,((28:4.733452e-01,(((26:1.116922e-02,(25:1.242990e-02,31:7.613645e-01):4.375741e-02):1.592876e-01,32:5.962252e-01):1.417183e-01,(24:2.693890e-01,(29:2.549732e-01,30:1.293433e-01):8.278927e-02):1.186241e-01):7.475525e-02):9.813025e-02,(33:6.786710e-02,34:1.721711e-02):3.568133e-01):4.726845e-02):2.126138e-01,(20:6.978727e-01,35:8.891370e-02):6.432502e-01):1.019742e+00,1:8.666633e-01);
   tree gen.7027500 = [&U] (((20:1.158190e-01,35:1.749821e-01):9.605049e-01,((30:1.840765e-01,(29:1.015010e-01,(33:2.462959e-01,34:6.368865e-02):2.424755e-01):1.421431e-02):1.138838e-01,(23:1.232421e-01,(24:1.433268e-01,((28:3.994911e-01,(25:8.880844e-02,(31:7.559152e-01,32:6.181107e-01):6.316735e-02):8.723374e-03):1.632560e-02,26:4.066753e-03):1.029991e-01):1.585729e-01):1.060186e-01):3.485747e-01):1.000375e+00,(((22:6.575179e-02,21:5.797900e-02):5.939479e-01,19:1.183764e+00):7.959038e-01,(((14:1.159721e+00,13:8.425481e-01):5.275445e-01,(16:7.608035e-01,(17:6.156619e-02,18:1.226850e-01):1.436950e-01):4.011968e+00):2.134048e-01,((((4:3.832426e-01,(5:3.836010e-01,(7:1.179729e-01,2:9.149564e-02):2.628711e-01):6.095840e-02):6.016497e-02,8:3.749837e-01):1.532186e-01,(11:5.000369e-01,12:6.090902e-01):9.885350e-02):2.688086e-01,((9:4.607297e-01,((27:1.774291e+00,6:1.738815e-01):2.151405e-01,(3:1.140510e-01,15:7.625761e-02):2.618152e-01):2.486449e-01):2.842447e-01,10:5.989111e-01):1.196047e-01):3.516945e-01):5.408016e-01):1.317760e-01,1:9.609782e-01);
   tree gen.7028000 = [&U] (((20:2.262369e-01,35:9.349700e-02):9.169171e-01,((34:4.090610e-01,((33:2.351189e-01,30:1.744595e-01):8.866728e-03,29:1.432485e-01):1.481115e-01):7.950597e-02,((23:3.597580e-02,24:1.396682e-01):1.164306e-01,(((31:6.934003e-01,32:6.088342e-01):1.423385e-01,(25:5.237313e-02,26:8.610188e-03):8.770372e-04):6.863864e-02,28:3.813622e-01):9.049887e-02):1.178965e-01):2.809509e-01):9.549774e-01,(((22:6.959574e-02,21:5.534791e-02):7.685624e-01,19:1.127331e+00):6.058338e-01,(((14:1.107093e+00,13:8.803190e-01):4.998785e-01,(16:7.262781e-01,(17:5.877231e-02,18:1.319103e-01):1.936456e-01):3.829905e+00):1.578336e-01,((((5:3.661932e-01,(4:3.625018e-01,(7:1.126193e-01,2:8.734356e-02):2.509420e-01):5.567560e-02):6.729925e-02,8:3.567561e-01):1.648719e-01,(11:4.773452e-01,12:5.814497e-01):9.554784e-02):2.321369e-01,((9:5.913172e-01,((27:1.693774e+00,6:1.761425e-01):2.053774e-01,(3:1.052107e-01,15:8.642532e-02):2.499340e-01):2.233705e-01):2.445157e-01,10:5.717324e-01):1.310896e-01):4.300035e-01):5.162600e-01):1.257960e-01,1:9.173689e-01);
   tree gen.7028500 = [&U] (((20:2.219047e-01,35:2.748923e-01):1.032191e+00,((34:1.419532e-01,((33:2.306166e-01,30:1.746076e-01):1.004015e-02,29:1.848446e-01):2.074237e-01):3.117768e-02,((23:1.614416e-02,24:1.395531e-01):1.840268e-01,(((26:6.964093e-03,(31:6.801222e-01,32:5.971754e-01):6.918812e-02):3.433176e-03,25:4.926165e-02):1.104613e-01,28:3.725345e-01):2.211170e-01):1.156388e-01):2.755708e-01):7.257100e-01,(((22:7.747697e-02,21:8.866585e-02):7.028116e-01,19:1.105743e+00):5.665647e-01,(((14:1.085893e+00,13:8.634615e-01):4.675073e-01,(16:7.123704e-01,(17:7.347161e-02,18:1.568923e-01):1.899374e-01):3.756565e+00):2.109443e-01,(((((5:3.451531e-01,(7:8.975293e-02,2:8.567099e-02):2.371616e-01):4.285071e-02,4:3.555602e-01):7.379868e-02,8:3.499245e-01):1.419783e-01,(11:4.682043e-01,12:5.716846e-01):6.993615e-02):2.641449e-01,((9:5.799939e-01,((27:1.661339e+00,6:1.785177e-01):2.014446e-01,(3:1.028864e-01,15:6.936432e-02):2.668134e-01):2.190931e-01):2.398334e-01,10:5.607842e-01):1.285794e-01):4.217692e-01):5.063740e-01):1.172973e-01,1:8.998019e-01);
   tree gen.7029000 = [&U] ((((22:9.105002e-02,21:4.228666e-02):6.361699e-01,19:1.072922e+00):6.996260e-01,(((((6:3.776359e-01,(15:7.368212e-02,3:9.460346e-02):2.599441e-01):1.469532e-01,9:5.911682e-01):2.949625e-01,10:5.884178e-01):1.094375e-01,(11:4.700275e-01,(((4:3.441124e-01,(5:3.086122e-01,(7:9.909144e-02,2:1.237484e-01):3.150943e-01):1.022852e-01):8.040347e-02,8:3.844212e-01):1.754917e-01,12:6.047289e-01):6.571340e-02):2.399045e-01):4.818011e-01,(((16:8.108985e-01,(17:1.033486e-01,18:1.076686e-01):1.641067e-01):4.174542e+00,27:1.589840e+00):2.485921e-02,(13:7.868409e-01,14:1.171573e+00):5.744031e-01):1.957284e-01):4.279663e-01):2.742595e-01,((((34:2.255406e-01,33:4.540474e-01):1.352599e-01,(24:2.998692e-01,((32:6.120318e-01,(26:1.793101e-02,(31:6.335033e-01,25:6.634243e-02):7.891253e-03):2.186858e-01):1.587738e-01,(29:2.815794e-01,(28:2.222746e-01,30:1.941678e-01):6.482613e-02):2.151304e-01):1.001477e-01):3.013688e-02):1.464917e-01,23:8.954757e-02):9.203942e-02,(20:1.092622e+00,35:1.436370e+00):1.589633e-02):1.066190e+00,1:8.535137e-01);
   tree gen.7029500 = [&U] (((20:1.138861e+00,(33:6.062142e-01,((((23:1.074563e-02,24:2.303530e-01):1.584133e-01,((26:9.822237e-03,25:4.602825e-02):2.351296e-01,(28:5.181579e-01,(32:6.072519e-01,31:8.600023e-01):1.108337e-01):9.996836e-02):9.611302e-02):1.393125e-02,34:6.060294e-01):5.590350e-02,(30:1.189082e-01,29:1.488108e-01):2.040494e-01):9.571622e-02):1.911183e-01):3.204941e-01,35:9.584849e-01):5.013013e-01,((((((12:5.692477e-01,((4:3.830305e-01,((7:8.400909e-02,2:1.148529e-01):3.304340e-01,5:3.758095e-01):6.677824e-02):4.901961e-02,8:4.622586e-01):1.439249e-01):3.012943e-02,11:5.006923e-01):2.813532e-01,(10:5.985784e-01,(9:5.430437e-01,(6:4.091457e-01,(15:8.779654e-02,3:1.182351e-01):2.923061e-01):2.055493e-01):2.835252e-01):1.525504e-01):4.089298e-01,((14:1.196220e+00,13:7.544281e-01):4.292439e-01,((17:8.820013e-02,18:1.413765e-01):2.684467e-01,16:6.850619e-01):4.221589e+00):2.834034e-01):1.875060e-01,27:2.291183e+00):2.955040e-01,((22:1.346039e-01,21:5.746424e-02):7.773031e-01,19:1.148639e+00):5.816078e-01):1.259709e-01,1:9.403292e-01);
   tree gen.7030000 = [&U] ((((22:2.092165e-01,21:6.696892e-02):7.671873e-01,19:1.122703e+00):4.851080e-01,(((13:6.687993e-01,14:1.240731e+00):7.336357e-01,((10:4.892902e-01,(((15:5.806847e-02,3:1.293269e-01):2.750879e-01,(27:2.807449e+00,6:3.719971e-01):1.514024e-02):1.688477e-01,9:5.129756e-01):2.905323e-01):1.484413e-01,(12:6.355477e-01,(11:4.891964e-01,(8:4.242183e-01,(4:3.680295e-01,((7:9.522132e-02,2:8.053155e-02):3.221819e-01,5:3.840684e-01):7.441884e-02):7.572970e-02):1.933917e-01):5.815886e-02):2.064843e-01):3.879320e-01):2.787782e-01,((18:1.677798e-01,17:6.474504e-02):1.675244e-01,16:8.761866e-01):4.438629e+00):2.719551e-01):2.203398e-01,(((23:1.370389e-01,(((33:3.337120e-01,29:2.207199e-01):1.523059e-01,30:1.801241e-01):2.111643e-01,((24:1.507468e-01,(25:3.880470e-02,26:6.261738e-03):2.704237e-01):8.311742e-02,(34:4.978292e-01,(28:3.010566e-01,(31:9.031226e-01,32:1.007289e+00):1.255517e-01):1.006118e-01):3.708977e-02):8.303866e-02):1.928672e-02):2.558773e-01,20:1.126518e+00):4.919936e-01,35:6.768937e-01):2.948612e-01,1:9.989636e-01);
   tree gen.7030500 = [&U] (((20:1.220514e+00,(33:4.974896e-01,((((23:3.105138e-02,24:2.699261e-03):2.601827e-01,(((31:9.310821e-01,32:5.687301e-01):1.467210e-02,34:5.937610e-01):1.358877e-01,28:4.972978e-01):5.672081e-02):9.039044e-03,(26:2.995309e-03,25:6.171813e-02):2.311708e-01):1.744186e-01,(30:2.173441e-01,29:1.428199e-01):1.646815e-01):7.540499e-02):2.351857e-01):2.838523e-01,35:8.207785e-01):5.643045e-01,((((((12:5.300335e-01,11:4.805353e-01):1.047996e-01,((4:3.676104e-01,((7:7.866987e-02,2:1.102291e-01):3.171313e-01,5:3.407605e-01):3.806115e-02):6.348412e-02,8:4.436488e-01):1.599512e-01):3.208471e-01,(10:5.561187e-01,(9:5.211817e-01,(6:3.735420e-01,(15:8.208928e-02,3:1.046395e-01):2.798613e-01):2.184783e-01):3.164969e-01):1.377969e-01):1.392736e-01,27:2.182085e+00):1.791801e-01,((14:1.148063e+00,13:6.701825e-01):5.453939e-01,((17:8.536979e-02,18:1.404039e-01):2.769597e-01,16:6.574825e-01):4.051636e+00):2.904737e-01):5.668134e-01,((22:8.472609e-02,21:7.737451e-02):7.150347e-01,19:1.102397e+00):6.887540e-01):1.376558e-01,1:8.759174e-01);
   tree gen.7031000 = [&U] (((20:3.400421e-01,35:6.961090e-02):9.143992e-01,(((23:3.692984e-02,24:8.593062e-02):1.610894e-01,((31:9.227113e-01,32:5.247498e-01):2.204214e-01,((25:2.949272e-02,26:3.708637e-04):2.034751e-02,28:4.379629e-01):1.098315e-01):5.733942e-02):1.541698e-01,(29:1.317095e-01,((34:1.133430e-01,33:2.929291e-01):7.131238e-02,30:2.357011e-01):1.159272e-01):1.217646e-01):4.295901e-01):6.159173e-01,(((22:8.502789e-02,21:1.140089e-01):6.898899e-01,19:1.120091e+00):4.946809e-01,(((14:1.209130e+00,13:6.597511e-01):4.288734e-01,(16:6.439225e-01,(17:6.760025e-02,18:1.348861e-01):2.579218e-01):4.029345e+00):3.265238e-01,(((12:5.487163e-01,11:4.697615e-01):7.899020e-02,(((5:3.401717e-01,(7:1.055711e-01,2:9.774192e-02):2.545128e-01):4.212029e-02,4:3.111092e-01):8.670085e-02,8:3.886495e-01):1.261105e-01):3.405243e-01,((9:4.801590e-01,((27:1.085937e+00,6:6.161814e-02):3.307077e-01,(3:1.195267e-01,15:6.342552e-02):2.602619e-01):1.706311e-01):3.684236e-01,10:5.724200e-01):7.187213e-02):3.715384e-01):4.998514e-01):1.902298e-01,1:8.983262e-01);
   tree gen.7031500 = [&U] ((((22:1.034991e-01,21:1.445793e-01):6.477331e-01,19:1.045595e+00):5.008448e-01,(((11:4.930204e-01,(((((7:9.325221e-02,2:1.021419e-01):2.626054e-01,5:3.298516e-01):8.821729e-02,4:3.675778e-01):1.066406e-01,8:3.748541e-01):1.375128e-01,12:6.404875e-01):6.326192e-02):2.292846e-01,((((15:1.003665e-01,3:1.020686e-01):2.600431e-01,6:3.401251e-01):2.307987e-01,9:5.296758e-01):2.848462e-01,10:5.832628e-01):1.354062e-01):3.464920e-01,((13:6.543770e-01,14:1.168555e+00):4.908873e-01,((18:1.446385e-01,17:8.295182e-02):3.643335e-01,16:5.797237e-01):4.384742e+00):3.019613e-01):5.971904e-01):2.337730e-01,(((20:1.139665e-01,35:1.031558e+00):9.827814e-01,(((((32:8.280796e-01,(28:3.960886e-01,24:1.810577e-01):5.565753e-02):4.307453e-02,31:1.056584e+00):1.415986e-01,(25:2.439300e-02,26:2.314222e-02):1.074585e-01):6.407872e-03,23:1.597378e-01):1.575362e-01,((34:1.098166e-02,(33:6.557645e-02,30:2.471237e-02):1.516886e-01):6.543986e-02,29:2.513341e-01):1.650853e-01):3.377654e-01):3.772090e-01,27:1.400198e+00):2.793376e-01,1:9.696223e-01);
   tree gen.7032000 = [&U] (((35:7.552304e-02,20:3.133703e-01):8.217008e-01,((30:1.612101e-01,(33:3.068021e-01,29:2.730299e-02):1.563933e-01):1.820216e-01,(((28:3.613397e-01,(32:6.321839e-01,31:9.041793e-01):2.681879e-01):1.054848e-01,34:4.922280e-01):1.402894e-01,(23:2.097222e-01,(24:2.009145e-01,(25:4.891892e-02,26:1.064321e-03):4.543867e-02):3.466127e-03):1.614266e-02):2.641530e-01):4.057826e-01):9.064129e-01,(((((9:5.220383e-01,((6:4.397840e-02,27:2.756738e+00):3.246125e-01,(3:1.068045e-01,15:6.566740e-02):2.620555e-01):1.968695e-01):2.215531e-01,10:6.106297e-01):1.241001e-01,(11:4.673852e-01,(((((7:7.716037e-02,2:9.132071e-02):2.753721e-01,5:3.692405e-01):9.163707e-02,4:3.815590e-01):7.950971e-02,8:3.692808e-01):1.732940e-01,12:6.061717e-01):8.769278e-02):2.393233e-01):3.870509e-01,((14:1.004311e+00,13:8.077395e-01):4.292594e-01,(16:6.646646e-01,(18:1.508632e-01,17:5.918008e-02):2.831397e-01):3.980060e+00):2.945579e-01):4.381465e-01,((22:1.277228e-01,21:1.106388e-01):6.585246e-01,19:1.081269e+00):6.022329e-01):2.749198e-01,1:8.864005e-01);
   tree gen.7032500 = [&U] ((((22:1.552290e-01,21:9.652582e-02):6.225925e-01,19:1.108651e+00):6.710216e-01,((((12:6.580507e-01,((4:3.779852e-01,(5:3.391908e-01,(7:1.155072e-01,2:1.185014e-01):2.789423e-01):9.152611e-02):1.141489e-01,8:3.854675e-01):1.690026e-01):8.450024e-02,11:4.634746e-01):2.163579e-01,((((15:6.607478e-02,3:1.147913e-01):2.971200e-01,6:4.107773e-01):2.340636e-01,9:5.446727e-01):2.929112e-01,10:5.997770e-01):1.537915e-01):4.639846e-01,((13:7.956405e-01,14:1.201641e+00):4.295483e-01,((18:1.487337e-01,17:5.898913e-02):3.746491e-01,16:5.961377e-01):4.452137e+00):3.105109e-01):3.774789e-01):2.436862e-01,(((20:1.734255e-01,35:4.492655e-01):1.010607e+00,((((31:1.300157e+00,(28:4.073033e-01,32:8.515254e-01):2.863255e-01):1.183528e-01,23:1.512840e-01):4.503042e-02,(24:3.433264e-01,(25:5.188707e-02,26:1.050940e-02):5.354066e-02):1.788353e-02):1.158341e-01,((34:6.754720e-02,(33:6.393284e-03,30:2.508915e-02):1.970752e-01):1.814537e-01,29:2.072316e-01):2.550950e-01):3.584866e-01):1.855975e-01,27:1.381472e+00):4.436805e-01,1:1.024595e+00);
   tree gen.7033000 = [&U] (((35:5.220574e-02,20:2.027390e-01):6.058044e-01,((30:1.727275e-01,(29:1.890368e-01,33:3.781160e-01):9.889457e-02):2.223837e-01,((26:1.126590e-02,24:1.603608e-01):6.321183e-02,(25:3.922841e-02,((23:2.803923e-01,(28:2.913682e-01,(32:5.782494e-01,31:7.216051e-01):2.325790e-01):1.551085e-01):1.699019e-01,34:2.630243e-01):1.675012e-03):2.267260e-02):2.525663e-01):2.850327e-01):8.767877e-01,(((((9:5.329085e-01,((6:2.654146e-01,27:1.523806e+00):1.735976e-01,(3:1.406577e-01,15:6.920045e-02):2.675122e-01):2.061808e-01):2.534845e-01,10:6.233447e-01):1.755606e-01,(11:5.285188e-01,(12:6.187939e-01,((((7:9.873984e-02,2:9.201097e-02):3.442961e-01,5:3.362918e-01):4.143739e-02,4:4.019055e-01):8.231609e-02,8:3.769702e-01):1.981584e-01):3.242028e-02):2.237087e-01):3.896363e-01,((14:1.025224e+00,13:7.813420e-01):4.297250e-01,(16:8.301644e-01,(18:1.540046e-01,17:8.829273e-02):1.906193e-01):4.062936e+00):3.300504e-01):4.472699e-01,((22:1.303824e-01,21:1.917740e-02):6.738781e-01,19:1.103784e+00):5.645069e-01):1.583324e-01,1:1.061487e+00);
   tree gen.7033500 = [&U] ((((22:9.730695e-02,21:4.221048e-02):7.028843e-01,19:1.047192e+00):6.762621e-01,(((((6:3.395326e-01,(15:6.031025e-02,3:9.358138e-02):2.442601e-01):2.301233e-01,9:5.090107e-01):2.657142e-01,10:5.310620e-01):1.647382e-01,(11:5.190950e-01,(((4:3.429491e-01,(5:3.585147e-01,(7:7.526604e-02,2:1.053577e-01):2.778916e-01):7.847000e-02):8.950369e-02,8:3.540420e-01):1.550224e-01,12:6.195228e-01):6.649544e-02):2.028862e-01):3.288082e-01,(27:1.617135e+00,((16:8.097778e-01,(17:7.843036e-02,18:1.602530e-01):9.012947e-02):4.092561e+00,(13:7.378578e-01,14:1.177344e+00):5.035676e-01):6.989017e-02):1.165581e-01):4.636141e-01):1.276693e-01,(35:1.025221e+00,(((((29:1.305787e-01,30:5.242486e-01):5.957934e-02,28:5.492926e-01):1.440217e-02,(31:1.259879e+00,(24:2.625874e-01,32:1.005043e+00):1.724100e-01):1.377948e-01):1.551220e-01,((34:2.005690e-01,33:3.205214e-01):1.942883e-01,((26:3.053551e-03,25:2.808837e-02):6.330811e-03,23:3.451208e-02):3.621466e-02):8.911251e-02):1.485603e-01,20:1.313823e+00):3.694762e-01):6.286098e-01,1:9.926338e-01);
   tree gen.7034000 = [&U] ((((22:1.296900e-01,21:5.927712e-02):5.518525e-01,19:1.038828e+00):6.287607e-01,((((11:4.401291e-01,12:5.710660e-01):7.382613e-02,((4:3.541797e-01,(5:3.178286e-01,(7:1.082325e-01,2:1.063515e-01):3.280431e-01):8.532995e-02):9.035074e-02,8:3.611908e-01):1.828488e-01):2.183460e-01,((((15:9.536337e-02,3:9.268799e-02):2.894814e-01,6:3.849065e-01):2.274656e-01,9:4.588957e-01):2.738772e-01,10:6.051258e-01):1.781444e-01):4.171556e-01,((13:7.230238e-01,14:1.244816e+00):4.613906e-01,((18:1.393665e-01,17:4.914026e-02):3.743807e-01,16:5.405062e-01):3.829938e+00):1.693764e-01):5.439213e-01):1.733271e-01,(35:8.666799e-01,((20:1.270881e+00,(((23:4.115771e-02,(25:4.573396e-02,26:3.057036e-03):3.157731e-01):8.593099e-02,((34:2.726182e-01,24:3.661539e-01):7.841434e-02,((29:2.403989e-01,33:1.433749e-01):4.372340e-02,30:1.264939e-01):2.744115e-01):2.437666e-03):3.573741e-02,(31:8.270418e-01,(32:7.978964e-01,28:4.634035e-01):1.505531e-01):2.160063e-01):4.699583e-01):2.954663e-01,27:2.551815e+00):2.216365e-04):4.186395e-01,1:9.600664e-01);
   tree gen.7034500 = [&U] (((35:1.004587e-01,20:1.398356e-01):1.226261e+00,(((33:1.358280e-01,30:1.139501e-01):4.573200e-02,29:3.050827e-01):2.924929e-01,(((23:1.120315e-01,(26:4.106617e-02,(25:2.844552e-02,(28:2.964057e-01,(32:5.831100e-01,31:8.569121e-01):1.599533e-01):4.342281e-02):2.432290e-03):1.188028e-01):1.154703e-01,24:2.124785e-01):1.015577e-01,34:5.111200e-01):1.909848e-02):4.040430e-01):6.228347e-01,(((((9:5.285957e-01,((6:1.639402e-02,27:1.495757e+00):3.940489e-01,(3:1.105076e-01,15:6.864041e-02):2.535935e-01):2.304822e-01):2.514331e-01,10:6.087585e-01):1.454398e-01,((11:5.157038e-01,((((7:9.551077e-02,2:1.137659e-01):3.022971e-01,5:2.902993e-01):8.066344e-02,4:3.986528e-01):7.541795e-02,8:3.961089e-01):1.926718e-01):2.463707e-02,12:6.137859e-01):2.327378e-01):4.199304e-01,((14:1.248782e+00,13:8.132241e-01):4.940682e-01,(16:8.234459e-01,(18:1.485340e-01,17:7.692755e-02):3.014042e-01):3.780681e+00):3.121091e-01):4.487072e-01,((22:1.213038e-01,21:1.018070e-01):7.197025e-01,19:1.055532e+00):5.325232e-01):1.861893e-01,1:9.061860e-01);
   tree gen.7035000 = [&U] (((((22:8.542205e-02,21:6.323008e-02):5.718210e-01,19:1.076418e+00):6.515120e-01,((((((4:3.669955e-01,(5:3.293291e-01,(7:8.427211e-02,2:1.170103e-01):3.399132e-01):9.443660e-02):6.727031e-02,8:3.634872e-01):1.530737e-01,12:6.068246e-01):6.105750e-02,11:4.560549e-01):2.442390e-01,((((15:9.881404e-02,3:9.604185e-02):2.636297e-01,6:3.988342e-01):2.542975e-01,9:4.325138e-01):2.454464e-01,10:5.379783e-01):2.043389e-01):3.810960e-01,((13:7.491860e-01,14:1.289859e+00):2.957072e-01,((18:1.650020e-01,17:5.444865e-02):4.449562e-01,16:5.787531e-01):3.968522e+00):2.183902e-01):4.684357e-01):5.271825e-02,27:2.626362e+00):3.114324e-02,(20:1.677069e+00,(((((34:2.600820e-01,24:3.146735e-01):1.900099e-02,(28:4.525292e-01,(31:9.422309e-01,32:6.414858e-01):3.965249e-02):1.713486e-01):3.770815e-02,23:9.252261e-02):5.331741e-02,(((33:1.753375e-01,25:2.237259e-02):9.010953e-03,26:9.599888e-03):4.107272e-01,(29:2.059281e-01,30:2.485052e-01):9.799698e-02):1.109924e-01):2.676887e-01,35:1.277182e+00):1.814364e-01):5.757400e-01,1:9.948059e-01);
   tree gen.7035500 = [&U] (((((13:7.281064e-01,14:1.002123e+00):4.585660e-01,((18:1.244050e-01,17:6.123493e-02):1.009505e-01,16:8.605647e-01):3.888217e+00):3.234581e-01,((10:5.186654e-01,(9:5.332132e-01,((27:2.730478e+00,6:1.874028e-01):1.893217e-01,(15:7.705024e-02,3:8.129045e-02):2.616275e-01):1.974474e-01):2.595207e-01):1.861963e-01,(12:6.255130e-01,(11:4.923211e-01,(8:3.551915e-01,(((7:8.298483e-02,2:1.073663e-01):2.832666e-01,5:3.897848e-01):6.234077e-02,4:3.429228e-01):8.186011e-02):1.498094e-01):5.513830e-02):2.318280e-01):4.525465e-01):4.251254e-01,((22:9.215837e-02,21:6.851838e-02):6.588916e-01,19:1.107712e+00):6.248809e-01):2.288598e-01,((((29:7.105157e-03,(34:1.014671e-01,20:1.083219e+00):1.404293e-02):1.694476e-01,30:1.537440e-01):2.367391e-01,(((28:5.001849e-01,((32:7.060179e-01,31:8.921146e-01):7.518525e-02,24:2.031360e-01):1.371719e-02):1.059688e-01,(25:5.791683e-02,26:1.065057e-02):3.199187e-01):2.348661e-02,(33:4.603755e-01,23:1.317990e-01):1.223500e-03):2.128783e-02):5.524341e-01,35:8.513491e-01):6.143293e-01,1:1.058512e+00);
   tree gen.7036000 = [&U] ((((((((15:8.885115e-02,3:1.156469e-01):2.746276e-01,(6:3.228084e-02,27:1.537151e+00):3.506433e-01):2.310239e-01,9:5.566756e-01):2.061879e-01,10:5.576124e-01):1.577402e-01,((11:5.870460e-01,12:5.706974e-01):6.371315e-02,((5:3.781161e-01,((7:1.133471e-01,2:8.697316e-02):3.166487e-01,4:3.681147e-01):6.413082e-02):1.006466e-01,8:4.338841e-01):1.821860e-01):2.517770e-01):4.148837e-01,((16:5.630596e-01,(17:1.217831e-01,18:1.225997e-01):4.105189e-01):3.640493e+00,(14:1.058624e+00,13:8.104308e-01):3.660811e-01):2.149402e-01):4.880043e-01,((22:9.634256e-02,21:6.897167e-02):7.604154e-01,19:9.452493e-01):6.290348e-01):3.211904e-01,((35:5.096579e-02,20:8.171023e-02):9.737395e-01,((34:5.166925e-01,(24:2.777422e-01,((32:6.829860e-01,31:9.574982e-01):8.680101e-02,28:4.080201e-01):2.904357e-02):8.779072e-02):2.575938e-02,(33:5.731950e-01,((26:7.609273e-03,25:9.581126e-02):3.802558e-01,((30:2.646112e-01,29:1.871407e-01):2.219120e-03,23:1.687151e-01):6.571681e-02):1.620695e-02):1.435345e-02):4.730324e-01):7.735372e-01,1:7.547105e-01);
   tree gen.7036500 = [&U] ((35:9.907692e-01,((23:3.299016e-02,((20:1.273002e+00,29:1.398517e-01):7.517264e-02,30:1.076561e-01):1.606667e-01):8.335834e-02,(33:4.939881e-01,((((32:7.840021e-01,31:9.877457e-01):1.798473e-01,28:5.323983e-01):2.656051e-02,(25:3.760424e-02,26:1.136358e-03):6.067383e-02):7.483154e-02,(24:1.864397e-01,34:2.405212e-01):1.044542e-01):1.203594e-01):3.011418e-02):6.685773e-01):5.729800e-01,(((((11:5.385702e-01,12:5.818608e-01):8.576988e-02,((((7:9.508466e-02,2:8.498124e-02):3.472953e-01,5:3.578895e-01):5.995882e-02,4:3.411576e-01):5.736283e-02,8:4.014440e-01):1.782173e-01):2.567757e-01,(10:5.373331e-01,(27:1.812995e+00,((6:3.656583e-01,(15:7.819453e-02,3:1.374703e-01):3.062327e-01):2.199700e-01,9:5.329749e-01):8.994225e-03):3.159576e-01):1.727665e-01):4.359077e-01,((14:1.189295e+00,13:7.178730e-01):6.137216e-01,((17:9.872573e-02,18:1.074362e-01):3.436301e-01,16:5.142505e-01):4.302481e+00):5.555069e-02):4.586608e-01,((22:9.572128e-02,21:1.008386e-01):7.283667e-01,19:8.768921e-01):5.179720e-01):1.847038e-01,1:8.551044e-01);
   tree gen.7037000 = [&U] ((20:1.045900e+00,((((34:3.236983e-01,(28:5.259631e-01,((32:5.515680e-01,31:7.740971e-01):1.517102e-01,24:2.989732e-01):5.924367e-02):1.079353e-01):2.267008e-02,((29:2.341360e-01,33:3.031981e-01):2.100966e-01,30:1.603833e-01):1.560200e-01):3.863232e-02,(23:3.170923e-02,(25:3.118007e-02,26:7.777248e-02):7.259290e-03):2.265461e-01):3.348979e-01,35:4.236863e-01):1.679072e-01):6.137735e-01,(((((9:5.679043e-01,((6:1.399130e-02,27:1.120667e+00):3.641917e-01,(3:1.126148e-01,15:7.185048e-02):2.857240e-01):1.819294e-01):2.542397e-01,10:5.999021e-01):1.197273e-01,((11:5.233639e-01,((4:3.776944e-01,((7:8.637619e-02,2:1.072452e-01):3.262401e-01,5:2.860759e-01):9.919454e-02):5.826113e-02,8:4.301306e-01):2.127630e-01):5.931343e-02,12:5.022511e-01):2.038410e-01):3.749153e-01,((14:1.016246e+00,13:7.256293e-01):4.503874e-01,(16:6.243488e-01,(18:1.698905e-01,17:6.522768e-02):2.503406e-01):4.048041e+00):2.447241e-01):5.853719e-01,((22:1.139165e-01,21:7.550743e-02):8.031265e-01,19:1.113732e+00):5.912606e-01):2.160136e-01,1:9.185166e-01);
   tree gen.7037500 = [&U] ((((((((15:8.158885e-02,3:8.068835e-02):2.974414e-01,(6:1.685753e-01,27:1.524617e+00):1.745967e-01):1.915607e-01,9:5.063321e-01):3.259222e-01,10:5.423116e-01):1.317344e-01,((11:4.862990e-01,((((7:1.012736e-01,2:9.110506e-02):2.894828e-01,5:3.617406e-01):6.671577e-02,4:3.694988e-01):5.974382e-02,8:3.398129e-01):2.157926e-01):5.868179e-02,12:5.550375e-01):2.864023e-01):3.843889e-01,((16:5.746140e-01,(17:9.902927e-02,18:1.192356e-01):3.396255e-01):3.540598e+00,(14:1.029576e+00,13:7.881926e-01):4.175255e-01):2.612162e-01):3.642778e-01,((22:1.176864e-01,21:5.666801e-02):7.238293e-01,19:9.193117e-01):7.610580e-01):1.544137e-01,((35:1.129702e+00,20:8.523939e-01):4.405000e-01,((23:8.725227e-02,(((31:1.022339e+00,((26:3.955442e-03,25:9.980046e-02):6.500557e-02,32:4.689152e-01):1.167931e-01):4.909229e-02,(24:1.362178e-01,28:3.201036e-01):7.722194e-02):2.358893e-01,(34:1.348434e-01,(30:1.591739e-01,29:2.561145e-01):4.324104e-02):1.587978e-01):1.261030e-02):1.779371e-01,33:5.878736e-01):1.666514e-01):8.865108e-01,1:8.616795e-01);
   tree gen.7038000 = [&U] ((((((((15:4.713231e-02,3:1.271386e-01):2.682098e-01,(6:6.089366e-02,27:1.533150e+00):2.894480e-01):1.926328e-01,9:5.091659e-01):2.787632e-01,10:5.453468e-01):1.302592e-01,(11:4.691666e-01,(12:5.581439e-01,((((7:9.154188e-02,2:9.893902e-02):3.254471e-01,5:3.637652e-01):8.227752e-02,4:3.893967e-01):5.753871e-02,8:3.417147e-01):1.227378e-01):6.622975e-02):2.880052e-01):2.830108e-01,((16:5.778299e-01,(17:9.755923e-02,18:1.199029e-01):3.345671e-01):3.560414e+00,(14:1.035338e+00,13:7.926039e-01):4.198622e-01):2.719102e-01):4.401008e-01,((22:7.507985e-02,21:5.698517e-02):7.278803e-01,19:8.891818e-01):7.283411e-01):1.998124e-01,((35:1.136024e+00,20:8.571645e-01):4.041536e-01,(23:1.668900e-01,(33:7.920403e-01,(((((26:9.843721e-03,25:7.928125e-02):8.280743e-02,32:4.715396e-01):1.174467e-01,(24:2.950247e-02,28:2.781248e-01):1.522170e-01):3.234111e-02,31:1.012124e+00):1.232133e-01,(30:2.452560e-01,(29:2.381061e-01,34:2.720411e-01):2.898077e-02):1.371500e-01):5.550469e-02):2.213014e-02):4.203282e-01):7.368220e-01,1:8.665021e-01);
   tree gen.7038500 = [&U] ((((((((15:5.039988e-02,3:1.359528e-01):2.868041e-01,(6:1.930930e-03,27:1.639439e+00):3.572782e-01):2.381793e-01,9:5.444652e-01):3.051715e-01,10:5.831544e-01):1.332140e-01,((11:4.788797e-01,((((7:9.788827e-02,2:1.057982e-01):3.782716e-01,5:3.889842e-01):3.810053e-02,4:4.163926e-01):6.152774e-02,8:3.654050e-01):2.136822e-01):7.218188e-02,12:5.968387e-01):2.135291e-01):3.229230e-01,((16:6.178896e-01,(17:1.043228e-01,18:1.282155e-01):3.577619e-01):3.807249e+00,(14:1.107115e+00,13:8.123776e-01):4.489703e-01):2.366752e-01):4.706120e-01,((22:5.400880e-02,21:1.143212e-01):7.783426e-01,19:9.508267e-01):7.081512e-01):2.136649e-01,((35:2.387519e-01,20:9.165898e-01):4.188677e-01,(33:6.775738e-01,((23:3.079034e-01,(((24:1.557797e-01,28:2.974066e-01):1.647755e-01,31:8.037209e-01):5.331116e-02,(25:4.802448e-02,(26:1.826494e-02,32:5.250637e-01):1.957349e-02):1.371112e-01):1.596175e-01):5.846507e-02,(30:2.622591e-01,(29:2.606658e-01,34:2.897214e-01):3.675717e-02):1.556270e-01):3.608043e-01):3.313609e-01):4.957478e-01,1:9.265747e-01);
   tree gen.7039000 = [&U] ((35:9.592745e-01,(((28:5.162026e-01,((31:9.459078e-01,(24:1.994733e-02,32:4.114985e-01):1.997438e-01):1.443833e-01,(25:2.564690e-02,26:2.664244e-03):1.238525e-01):2.355799e-02):1.451575e-01,((23:1.453300e-01,(29:3.065024e-01,(30:9.448358e-02,33:2.160882e-01):7.514351e-02):1.689735e-01):4.495920e-02,34:4.167732e-01):8.614200e-02):3.067369e-01,20:1.292601e+00):1.892570e-01):6.228134e-01,(((22:1.435221e-01,21:4.432404e-02):8.187301e-01,19:1.205465e+00):5.737012e-01,((16:6.512489e-01,(17:6.981102e-02,18:1.410358e-01):2.869257e-01):3.788023e+00,((14:1.161028e+00,13:7.361253e-01):5.651575e-01,(((12:5.806591e-01,11:4.415167e-01):7.123048e-02,((((7:1.220087e-01,2:9.861900e-02):3.209115e-01,5:3.775189e-01):6.053844e-02,4:3.631426e-01):8.871819e-02,8:4.175517e-01):1.174300e-01):2.654681e-01,((9:5.060360e-01,((27:1.803321e+00,6:1.133229e-01):2.926262e-01,(3:1.341821e-01,15:6.512546e-02):2.876232e-01):1.753986e-01):2.964769e-01,10:5.080362e-01):1.749273e-01):3.368691e-01):1.939696e-01):2.182431e-01):2.819158e-01,1:9.698532e-01);
   tree gen.7039500 = [&U] ((((22:5.478880e-02,21:7.773660e-02):8.893601e-01,19:8.532720e-01):5.700868e-01,((27:1.485912e+00,((16:5.764934e-01,(17:1.286022e-01,18:1.044778e-01):2.995290e-01):3.749660e+00,(13:7.747200e-01,14:9.974417e-01):5.447170e-01):3.030523e-02):1.836973e-01,((((6:3.316838e-01,(15:9.113816e-02,3:8.330323e-02):3.152369e-01):1.748055e-01,9:4.737468e-01):2.840850e-01,10:5.655031e-01):9.293636e-02,(12:5.764986e-01,(((((7:1.006404e-01,2:1.030159e-01):2.817657e-01,4:3.597173e-01):5.310440e-02,5:3.326186e-01):6.729489e-02,8:3.639857e-01):1.601666e-01,11:5.434820e-01):8.116921e-02):2.656351e-01):3.482393e-01):4.406017e-01):1.105358e-01,((((23:1.213547e-01,((28:4.821338e-01,((32:6.689566e-01,31:8.652042e-01):1.228831e-01,((26:5.136713e-03,25:8.239910e-02):4.081753e-02,24:2.405214e-01):7.513428e-02):4.723103e-02):1.079641e-01,((29:1.846769e-01,34:1.564598e-01):1.749557e-02,30:2.087342e-01):1.809616e-01):1.875826e-02):1.230600e-01,33:5.389568e-01):1.711712e-01,20:1.048273e+00):2.596100e-01,35:1.104555e+00):4.833745e-01,1:9.459407e-01);
   tree gen.7040000 = [&U] ((((((((15:6.856249e-02,3:1.275315e-01):2.813468e-01,(6:8.853484e-02,27:2.047969e+00):3.418012e-01):2.336472e-01,9:5.195369e-01):2.993647e-01,10:5.530565e-01):1.412775e-01,((12:6.492702e-01,((((7:9.726356e-02,2:1.037851e-01):2.968932e-01,5:3.815826e-01):4.193790e-02,4:4.084695e-01):5.150797e-02,8:3.584521e-01):2.212687e-01):7.882193e-02,11:4.399095e-01):2.789934e-01):3.983394e-01,((16:6.061324e-01,(17:1.023377e-01,18:1.257758e-01):3.509544e-01):3.681360e+00,(14:1.086049e+00,13:7.969197e-01):5.066621e-01):2.390658e-01):4.926024e-01,((22:5.732528e-02,21:7.307670e-02):8.598734e-01,19:8.845596e-01):6.946766e-01):1.104843e-01,(35:9.655782e-01,(20:1.460515e+00,((((29:2.397842e-01,(34:1.316374e-01,30:2.225022e-02):9.237983e-02):3.044168e-01,(26:5.225581e-02,((32:5.311593e-01,31:7.532416e-01):1.681779e-01,(25:1.162941e-02,(24:1.856979e-02,28:2.071646e-01):1.818918e-01):2.377608e-02):8.953758e-03):1.731563e-01):7.364973e-02,23:1.708460e-01):8.924634e-02,33:5.082945e-01):3.892381e-01):2.022293e-01):6.354528e-01,1:9.649434e-01);
   tree gen.7040500 = [&U] (((((((12:6.175186e-01,11:4.350342e-01):8.336653e-02,((4:3.376994e-01,((7:1.086267e-01,2:9.689012e-02):2.783658e-01,5:3.281043e-01):6.818934e-02):8.033067e-02,8:4.550117e-01):1.518117e-01):2.502355e-01,((((15:1.132759e-01,3:8.243948e-02):2.712064e-01,6:3.684754e-01):1.901770e-01,9:5.674998e-01):2.741609e-01,10:5.568172e-01):1.839418e-01):3.847775e-01,(((18:1.841447e-01,17:7.238206e-02):2.096963e-01,16:7.738826e-01):3.978874e+00,(13:5.973382e-01,14:1.317527e+00):4.589098e-01):3.231807e-01):3.035613e-01,27:1.751048e+00):2.263815e-01,((22:1.011028e-01,21:6.883262e-02):7.548194e-01,19:1.062431e+00):4.753253e-01):1.565467e-01,(35:4.972495e-01,((33:5.297785e-01,(((((26:1.316628e-02,25:8.801493e-02):1.001771e-01,34:1.273543e-01):2.043507e-01,((32:5.424659e-01,((28:4.630016e-01,30:1.008097e-01):2.942542e-02,29:3.807163e-01):4.764380e-02):9.590702e-02,31:1.261193e+00):2.974173e-02):1.481584e-03,24:3.626109e-01):3.686954e-02,23:3.352054e-01):2.365139e-01):3.512352e-01,20:1.141896e+00):3.056405e-01):5.084886e-01,1:1.006753e+00);
   tree gen.7041000 = [&U] ((((((33:2.205422e-01,29:1.918120e-01):7.629010e-02,(34:7.523924e-03,30:1.045743e-01):7.297495e-02):2.196166e-01,(((28:3.658544e-01,(32:4.747164e-01,31:1.076828e+00):1.210475e-01):7.513904e-03,24:4.382663e-01):1.072066e-02,(25:2.232365e-02,26:4.862037e-03):6.751173e-02):2.057442e-01):3.992496e-03,(20:9.866681e-01,23:2.120081e-01):1.807900e-02):1.997972e-01,35:7.662410e-01):9.186012e-01,(((22:1.370250e-01,21:8.828969e-02):7.693921e-01,19:1.204077e+00):6.694750e-01,((16:6.504992e-01,(17:6.357740e-02,18:1.560572e-01):2.357673e-01):3.590264e+00,((14:1.159691e+00,13:7.332157e-01):7.156549e-01,(((((4:3.937020e-01,(5:3.770843e-01,(7:7.367242e-02,2:8.795399e-02):3.063820e-01):8.520009e-02):7.188559e-02,8:4.183850e-01):2.096937e-01,11:5.110244e-01):1.074789e-01,12:6.119919e-01):2.828576e-01,((9:4.913979e-01,((27:1.681799e+00,6:1.652181e-01):2.191101e-01,(3:1.340276e-01,15:4.598662e-02):2.841694e-01):2.339176e-01):2.139883e-01,10:5.504890e-01):1.727570e-01):3.676737e-01):3.229018e-01):1.971616e-01):1.854832e-01,1:9.356178e-01);
   tree gen.7041500 = [&U] ((((25:7.041582e-02,26:2.396592e-02):1.756023e-01,(((28:2.743374e-01,24:3.218088e-01):9.997756e-02,(34:5.292389e-01,(31:1.101245e+00,32:5.879281e-01):1.555950e-01):5.868978e-02):1.438814e-01,(23:3.220322e-02,((30:2.610510e-01,33:2.570238e-01):5.760208e-02,29:2.111862e-01):8.079465e-02):1.406015e-01):3.436730e-02):3.337562e-01,(20:6.790112e-01,35:3.020656e-01):5.188850e-01):9.982133e-01,(((22:8.261131e-02,21:7.755910e-02):7.688018e-01,19:1.235619e+00):6.058091e-01,(((11:4.998269e-01,((8:3.507911e-01,(((7:1.041460e-01,2:9.568697e-02):3.006273e-01,5:3.147294e-01):7.872397e-02,4:3.377906e-01):1.090743e-01):1.451299e-01,12:5.596048e-01):3.045909e-02):2.919028e-01,(((6:3.689125e-01,((3:1.236879e-01,15:7.780193e-02):1.458714e-01,27:2.283578e+00):1.316068e-01):1.662366e-01,9:5.553248e-01):2.247460e-01,10:5.108697e-01):1.688487e-01):4.123054e-01,(((17:8.267001e-02,18:1.265224e-01):4.411480e-01,16:4.685678e-01):3.450745e+00,(14:1.015412e+00,13:7.528076e-01):4.394848e-01):4.312754e-01):4.581576e-01):1.270161e-01,1:9.665690e-01);
   tree gen.7042000 = [&U] ((((((((15:4.879050e-02,3:1.410113e-01):2.818380e-01,(6:8.675369e-02,27:1.459178e+00):2.929878e-01):2.325712e-01,9:5.204439e-01):2.805832e-01,10:6.498746e-01):1.280253e-01,((12:5.341520e-01,11:5.186419e-01):8.791451e-02,((4:3.880922e-01,((7:1.007455e-01,2:1.039663e-01):2.891136e-01,5:3.574232e-01):9.734999e-02):9.975662e-02,8:3.590779e-01):1.271136e-01):2.912374e-01):3.742518e-01,((16:6.071906e-01,(17:1.080521e-01,18:1.259954e-01):3.560273e-01):3.687787e+00,(14:1.180713e+00,13:7.983110e-01):5.269294e-01):1.428413e-01):4.499951e-01,((22:7.038830e-02,21:5.703124e-02):7.238364e-01,19:1.051700e+00):7.756094e-01):1.322850e-01,(35:4.791104e-01,((33:5.357367e-01,(((((32:4.230979e-01,31:8.033517e-01):2.381923e-01,((25:4.353833e-02,26:5.189689e-03):2.080877e-01,28:9.812205e-02):1.830097e-01):2.296705e-02,24:1.828000e-01):2.082657e-01,23:1.748254e-01):3.077915e-02,(29:1.793243e-01,(30:6.130461e-02,34:7.176290e-02):1.578896e-01):1.432762e-01):3.215284e-02):2.186169e-01,20:1.060430e+00):4.358125e-01):4.939772e-01,1:9.666280e-01);
   tree gen.7042500 = [&U] (((20:6.356207e-01,35:6.951245e-03):6.043812e-01,(33:7.615321e-01,((34:2.675454e-01,(30:2.055158e-01,29:1.842962e-01):9.892116e-02):1.475077e-01,(((32:8.841557e-01,31:9.723824e-01):8.679146e-02,(28:2.562551e-01,24:3.288130e-01):5.935549e-02):1.754488e-01,(25:8.386250e-02,(23:4.805131e-02,26:1.148634e-03):6.649044e-03):1.965018e-01):1.385926e-02):7.329879e-02):2.172346e-01):8.860178e-01,(((((9:5.021905e-01,((6:5.056118e-04,27:2.383246e+00):3.687902e-01,(3:8.730768e-02,15:7.808244e-02):2.187426e-01):2.412566e-01):2.440629e-01,10:5.386394e-01):1.488323e-01,((((4:3.550204e-01,(5:3.108678e-01,(7:7.321297e-02,2:1.208790e-01):2.563558e-01):9.235924e-02):9.969018e-02,8:3.435179e-01):1.913112e-01,12:6.241269e-01):5.633550e-02,11:4.147052e-01):3.245561e-01):4.469534e-01,((14:1.215564e+00,13:7.259452e-01):4.335614e-01,(16:6.661881e-01,(18:1.444607e-01,17:9.701966e-02):2.084263e-01):3.920700e+00):1.760732e-01):5.369472e-01,((22:7.477390e-02,21:9.744076e-02):6.789601e-01,19:9.962332e-01):6.213530e-01):2.460699e-01,1:9.655471e-01);
   tree gen.7043000 = [&U] ((((22:1.004028e-01,21:8.927095e-02):6.407312e-01,19:9.247336e-01):6.336388e-01,(((((6:3.516692e-01,(15:6.599224e-02,3:1.162037e-01):2.847448e-01):2.067840e-01,9:5.535072e-01):2.657474e-01,10:6.184721e-01):1.217261e-01,((11:5.023623e-01,((((7:9.556744e-02,2:8.592559e-02):2.727906e-01,5:3.529428e-01):6.175201e-02,4:3.332547e-01):6.483686e-02,8:3.822290e-01):1.160253e-01):7.471046e-02,12:6.117246e-01):2.396390e-01):3.845541e-01,((13:8.392200e-01,14:1.180764e+00):4.084921e-01,((16:6.117191e-01,(17:1.077334e-01,18:1.108618e-01):2.873522e-01):4.304492e+00,27:1.191977e+00):2.448504e-01):1.660417e-01):4.464509e-01):1.976196e-01,((20:1.092501e+00,((((30:2.235536e-01,(26:1.444980e-02,25:3.064624e-02):3.270553e-01):9.533618e-03,(33:4.331545e-01,29:7.517694e-02):3.096194e-01):7.195213e-03,23:8.717296e-02):9.007909e-02,((34:1.468038e-01,31:6.703033e-01):3.453564e-01,(28:4.410233e-01,(32:6.925112e-01,24:1.478918e-01):7.085643e-02):7.357111e-02):1.267541e-01):2.708317e-01):6.122320e-01,35:5.711181e-01):3.140552e-01,1:8.029537e-01);
   tree gen.7043500 = [&U] ((((26:1.119540e-02,(25:3.569667e-02,20:8.544626e-01):3.855824e-02):1.105371e-01,((34:4.853324e-01,((28:2.389481e-01,24:1.592327e-01):1.175319e-01,(31:5.974523e-01,32:5.442650e-01):1.578522e-01):9.945676e-02):6.635956e-02,((29:1.429509e-01,33:2.817924e-01):4.784322e-02,(30:7.976071e-02,23:2.022840e-02):7.901311e-02):1.198056e-01):1.332249e-01):9.537243e-01,35:1.408162e+00):1.180801e-01,(((22:9.017779e-02,21:1.208084e-01):7.914294e-01,19:1.149898e+00):4.765132e-01,(((12:5.311951e-01,((8:4.071645e-01,((5:3.110531e-01,(7:1.100150e-01,2:7.772251e-02):2.923822e-01):1.006725e-01,4:3.338449e-01):5.604064e-02):1.774255e-01,11:4.599087e-01):6.513869e-02):2.240863e-01,(((27:1.741218e+00,(6:3.425386e-01,(3:9.887538e-02,15:6.344928e-02):2.674552e-01):6.972175e-02):1.165211e-01,9:5.532648e-01):1.819074e-01,10:6.391454e-01):7.892650e-02):3.533695e-01,(((17:8.170436e-02,18:1.416503e-01):7.743166e-02,16:7.821555e-01):4.380553e+00,(14:1.003551e+00,13:7.734692e-01):4.052975e-01):2.140734e-01):4.980399e-01):2.151368e-01,1:8.182168e-01);
   tree gen.7044000 = [&U] ((((16:6.119057e-01,(17:5.929558e-02,18:1.628430e-01):5.511544e-01):4.539012e+00,((14:1.357258e+00,13:8.602051e-01):7.094906e-01,(((11:5.247401e-01,12:5.834165e-01):1.286183e-01,((((7:1.003603e-01,2:1.162932e-01):2.989862e-01,5:4.135079e-01):6.983358e-02,4:4.108213e-01):5.405815e-02,8:3.955096e-01):1.682955e-01):3.081299e-01,((9:5.278997e-01,((27:1.856924e+00,6:1.687275e-03):4.464982e-01,(3:1.337170e-01,15:6.430596e-02):3.301586e-01):1.670527e-01):3.342197e-01,10:6.961746e-01):1.657400e-01):4.387302e-01):9.530383e-02):3.973792e-01,((22:1.262047e-01,21:8.784214e-02):7.802469e-01,19:1.038286e+00):6.962693e-01):3.326223e-01,((20:9.020157e-01,35:1.118536e+00):7.647757e-03,(23:1.930659e-01,(((((32:6.215922e-01,31:7.330099e-01):1.670536e-01,25:2.550646e-02):2.912667e-02,26:4.083178e-03):2.126916e-01,(28:2.004074e-01,24:1.065699e-01):2.560220e-01):5.540774e-02,((34:3.689479e-01,(33:2.131124e-01,29:5.094604e-02):1.464391e-01):1.855063e-02,30:1.657429e-01):2.478400e-01):1.092461e-01):2.607787e-01):9.647407e-01,1:8.121365e-01);
   tree gen.7044500 = [&U] ((((((((15:8.727299e-02,3:9.735860e-02):2.592046e-01,(6:1.011512e-01,27:1.496576e+00):3.006397e-01):1.999437e-01,9:5.081881e-01):2.468856e-01,10:5.305286e-01):1.514214e-01,((((4:3.284327e-01,((7:1.038637e-01,2:1.149271e-01):2.991713e-01,5:2.965340e-01):6.448905e-02):5.711373e-02,8:3.288280e-01):1.680776e-01,12:5.465091e-01):9.262994e-02,11:4.749497e-01):1.295450e-01):4.534193e-01,((16:5.478695e-01,(17:9.894938e-02,18:1.190804e-01):3.266779e-01):4.099336e+00,(14:1.081245e+00,13:6.331180e-01):3.662492e-01):3.126037e-01):4.092235e-01,((22:9.196278e-02,21:6.379052e-02):4.961044e-01,19:9.631008e-01):5.255720e-01):9.889495e-02,(35:7.934870e-01,(20:8.839806e-01,((((30:9.094478e-02,33:1.449432e-01):6.362824e-02,(34:2.616730e-01,29:1.278617e-01):2.025207e-01):1.995968e-01,23:1.755433e-01):4.582529e-02,((28:2.251977e-01,(25:2.990330e-02,26:5.659428e-03):1.166270e-01):7.413701e-02,((32:4.975015e-01,31:6.959336e-01):2.000162e-01,24:2.128549e-01):3.613537e-02):2.234730e-01):3.469995e-01):2.515198e-01):6.085553e-01,1:8.823504e-01);
   tree gen.7045000 = [&U] ((((20:7.897257e-01,(29:2.943817e-01,30:1.960760e-01):1.756722e-02):1.019914e-01,(25:8.468030e-02,26:1.733450e-02):2.911759e-01):3.666488e-02,(33:8.742200e-01,((23:8.415981e-02,24:2.394710e-01):2.095796e-03,((28:3.812151e-01,(31:5.866134e-01,32:6.365697e-01):7.574199e-02):2.059969e-01,34:4.807010e-01):1.475488e-01):6.540352e-03):1.941452e-01):9.325626e-01,((((22:8.039010e-02,21:1.517549e-01):6.786019e-01,19:1.102575e+00):6.653611e-01,(((11:5.247213e-01,(12:6.194985e-01,(8:3.570162e-01,(((7:1.118537e-01,2:8.799889e-02):2.665981e-01,4:3.315068e-01):5.375461e-02,5:3.924194e-01):9.469924e-02):1.596654e-01):6.598163e-02):3.106754e-01,((((6:2.829541e-01,27:2.864893e+00):9.422983e-02,(3:9.107776e-02,15:8.389435e-02):2.670243e-01):1.700523e-01,9:5.883441e-01):2.505128e-01,10:6.362016e-01):1.260274e-01):3.558939e-01,(((17:7.537504e-02,18:1.409979e-01):2.060547e-01,16:7.785530e-01):4.518189e+00,(14:9.989290e-01,13:7.699067e-01):4.215376e-01):2.590179e-01):5.481524e-01):1.753176e-01,35:1.411465e+00):5.216187e-02,1:9.443586e-01);
   tree gen.7045500 = [&U] (((27:1.386532e+00,((((18:1.273092e-01,17:6.533813e-02):3.304985e-01,16:7.192758e-01):3.920181e+00,(13:8.021580e-01,14:1.070260e+00):3.510148e-01):3.718931e-01,(((12:6.688911e-01,((((7:1.139178e-01,2:7.667706e-02):3.225894e-01,5:4.212760e-01):7.012520e-02,4:3.400120e-01):1.174447e-01,8:3.982905e-01):1.917550e-01):8.614492e-02,11:5.279595e-01):2.453927e-01,((((15:9.860917e-02,3:1.141434e-01):2.585177e-01,6:3.588278e-01):2.221121e-01,9:4.993176e-01):2.294616e-01,10:5.418659e-01):1.167428e-01):3.834392e-01):2.470062e-01):2.367227e-01,((22:1.236222e-01,21:4.875642e-02):7.285541e-01,19:1.049573e+00):6.831522e-01):2.541843e-01,((((31:1.049109e+00,(24:2.289696e-01,23:8.287839e-02):6.310274e-02):1.696646e-02,(((26:1.157826e-03,34:4.968321e-02):5.471183e-03,25:8.821934e-02):3.897897e-01,((28:3.384755e-01,30:1.188018e-01):8.147661e-02,(32:4.354706e-01,29:2.087267e-02):2.390686e-01):1.787012e-01):5.998955e-02):4.727398e-01,33:6.283335e-01):9.039745e-02,(35:8.629267e-01,20:4.593181e-01):8.086941e-01):6.634022e-01,1:9.341049e-01);
   tree gen.7046000 = [&U] ((35:3.938763e-01,(((20:7.527394e-01,29:6.110332e-02):1.519771e-01,30:2.432582e-01):1.654101e-01,((23:1.672345e-01,((31:4.297017e-01,34:1.316676e-01):6.875258e-01,(((32:8.067353e-01,(25:5.816373e-02,26:2.174005e-02):7.242120e-02):3.789641e-02,28:4.309709e-01):1.573991e-01,24:1.116277e-01):1.690361e-02):7.098459e-02):8.391740e-02,33:4.673696e-01):7.487344e-02):4.588296e-01):5.497917e-01,((((12:5.745331e-01,(((4:3.842958e-01,((7:1.148437e-01,2:7.960942e-02):3.174758e-01,5:4.138183e-01):5.537606e-02):1.139094e-01,8:4.046356e-01):1.588521e-01,11:5.136017e-01):4.940639e-02):2.490949e-01,(10:5.698709e-01,((6:3.701916e-01,(15:7.720451e-02,3:1.277544e-01):2.991130e-01):2.059717e-01,9:4.825797e-01):1.883431e-01):1.869326e-01):4.016640e-01,((14:1.121296e+00,13:8.052547e-01):6.197311e-01,(((17:9.405444e-02,18:1.230709e-01):4.204918e-01,16:5.013466e-01):3.832909e+00,27:1.183662e+00):2.200547e-01):1.709803e-01):4.537598e-01,((22:1.455739e-01,21:3.956485e-02):7.960864e-01,19:1.004432e+00):7.807968e-01):8.190089e-02,1:9.786279e-01);
   tree gen.7046500 = [&U] (((27:2.901680e+00,((((18:1.313319e-01,17:6.993376e-02):2.461352e-01,16:7.420034e-01):4.044050e+00,(13:8.275045e-01,14:1.104078e+00):3.773463e-01):3.297233e-01,(((12:6.900266e-01,((((7:1.185167e-01,2:7.909989e-02):3.139771e-01,5:4.345874e-01):9.221821e-02,4:2.844112e-01):6.672709e-02,8:4.108756e-01):1.446369e-01):5.206510e-02,11:5.466809e-01):3.459061e-01,((((15:9.731179e-02,3:9.698739e-02):2.666863e-01,6:3.701659e-01):2.291304e-01,9:5.150949e-01):2.472630e-01,10:5.589877e-01):1.004600e-01):4.017529e-01):2.469386e-02):5.335807e-01,((22:1.275284e-01,21:5.029701e-02):6.168822e-01,19:1.082737e+00):7.368006e-01):2.014736e-01,(((((34:5.434274e-02,(26:1.594034e-03,25:2.940900e-02):3.677964e-02):2.497275e-01,(24:1.451330e-01,23:1.930778e-02):1.448317e-01):7.468822e-02,(31:1.082259e+00,(28:4.299096e-01,(30:8.637413e-02,(32:3.072035e-01,29:4.618166e-02):2.293622e-01):1.736742e-01):9.712515e-02):5.098350e-02):2.310749e-01,33:6.727121e-01):1.183632e-01,(35:2.611378e-01,20:5.532533e-01):7.050290e-01):8.288604e-01,1:9.894246e-01);
   tree gen.7047000 = [&U] ((((((((((7:8.414976e-02,2:1.375418e-01):3.163816e-01,5:4.272894e-01):8.152581e-02,4:3.582612e-01):5.281374e-02,8:4.647491e-01):1.980911e-01,11:4.976415e-01):9.620501e-02,12:5.532878e-01):2.112062e-01,((9:5.920126e-01,((27:1.690594e+00,6:1.272431e-02):3.854990e-01,(3:1.086797e-01,15:6.098508e-02):2.341260e-01):2.294730e-01):2.971569e-01,10:5.590301e-01):1.555541e-01):4.995982e-01,((14:1.207589e+00,13:8.506582e-01):3.317847e-01,(16:6.580466e-01,(17:8.409403e-02,18:1.589025e-01):2.740261e-01):3.468690e+00):3.927990e-01):3.724078e-01,((22:1.857765e-01,21:2.489335e-02):7.922402e-01,19:9.846672e-01):5.959286e-01):1.848547e-01,((((((((25:2.308041e-02,26:8.967998e-03):7.637586e-03,32:7.041036e-01):8.834457e-02,(31:9.470873e-01,24:2.346205e-01):7.818546e-02):9.829050e-02,28:3.620215e-01):9.357777e-02,((34:1.582785e-01,30:7.881499e-02):2.568627e-01,29:1.152757e-01):1.452836e-01):5.622567e-02,33:6.550075e-01):9.424506e-03,23:1.829152e-01):3.129331e-01,(35:4.880783e-01,20:5.594010e-01):4.269969e-01):8.535594e-01,1:9.810879e-01);
   tree gen.7047500 = [&U] ((((33:3.940403e-01,(30:2.411248e-01,(29:1.020231e-01,34:1.988902e-01):1.060102e-01):8.314395e-02):1.126646e-01,((((25:6.350736e-02,26:1.127500e-02):4.892479e-02,(32:9.225174e-01,31:9.537595e-01):5.108385e-02):8.459658e-02,28:4.170649e-01):1.282442e-01,(24:3.852335e-01,23:8.906266e-02):6.674980e-02):1.049636e-02):2.985163e-01,(20:7.400586e-01,35:2.538300e-02):6.352785e-01):8.965229e-01,(((16:7.352754e-01,(18:1.400638e-01,17:8.100746e-02):3.722268e-01):3.876553e+00,((14:1.128213e+00,13:7.481315e-01):6.455002e-01,((((27:2.307129e+00,9:4.578453e-01):4.138976e-02,((3:9.583458e-02,15:7.650240e-02):2.651482e-01,6:3.605457e-01):2.332809e-01):2.868050e-01,10:5.538457e-01):1.841814e-01,((12:6.191818e-01,11:4.452382e-01):1.369107e-01,((((7:7.973408e-02,2:1.104118e-01):2.856410e-01,4:3.507967e-01):5.350596e-02,5:3.699751e-01):6.978539e-02,8:4.342434e-01):1.385521e-01):2.332447e-01):3.526804e-01):2.649492e-01):3.481977e-01,((22:9.324557e-02,21:7.027222e-02):6.402600e-01,19:1.227401e+00):6.339641e-01):2.771082e-01,1:8.183068e-01);
   tree gen.7048000 = [&U] ((((23:1.305292e-01,(((28:3.688359e-01,((25:4.512843e-02,26:8.612091e-03):5.056063e-02,32:1.001244e+00):4.118871e-02):3.011427e-02,31:9.620364e-01):1.338459e-01,(24:3.626987e-01,((30:1.102386e-01,34:2.142376e-01):1.905349e-02,29:2.937976e-01):1.774119e-01):3.660709e-02):6.900224e-02):1.221836e-01,33:7.278902e-01):1.955099e-01,(20:4.131206e-01,35:1.216073e-01):8.788690e-01):7.518652e-01,((((14:1.059967e+00,13:7.546239e-01):5.043235e-01,((((9:4.618185e-01,((3:9.666624e-02,15:9.034459e-02):2.674491e-01,6:3.636745e-01):2.353053e-01):3.664137e-02,27:2.185144e+00):2.572723e-01,10:5.098653e-01):1.319134e-01,((12:5.600677e-01,11:4.491020e-01):1.200338e-01,((4:3.804458e-01,(5:3.564512e-01,(7:8.042602e-02,2:1.051169e-01):2.881198e-01):3.601675e-02):6.033446e-02,8:4.380118e-01):1.376659e-01):2.352688e-01):3.702153e-01):2.006563e-01,(16:7.416562e-01,(18:1.412792e-01,17:8.171045e-02):9.756384e-02):3.942568e+00):2.274221e-01,((22:9.405476e-02,21:7.862932e-02):6.539696e-01,19:1.238053e+00):6.394657e-01):2.795130e-01,1:8.707657e-01);
   tree gen.7048500 = [&U] ((((16:6.450414e-01,(17:9.722601e-02,18:1.163704e-01):2.673497e-01):3.644173e+00,((14:1.122870e+00,13:7.514329e-01):6.798192e-01,((11:4.878064e-01,(((4:3.325955e-01,((7:8.676130e-02,2:1.299421e-01):2.713325e-01,5:4.127503e-01):5.801119e-02):1.062156e-01,8:3.562416e-01):1.713820e-01,12:5.507286e-01):8.864990e-02):2.711785e-01,((9:5.926132e-01,((27:1.465957e+00,6:1.063162e-01):2.694423e-01,(3:9.149029e-02,15:5.977981e-02):2.956327e-01):1.586483e-01):2.419733e-01,10:5.899134e-01):1.409117e-01):3.961740e-01):2.258568e-01):2.411147e-01,((22:1.481799e-01,21:5.714958e-02):5.627836e-01,19:1.024202e+00):4.954078e-01):2.128700e-01,((33:6.420624e-01,(((34:6.668253e-02,30:6.122093e-02):6.867126e-02,29:1.496445e-01):1.782316e-01,((24:3.115869e-01,((32:7.831717e-01,((28:3.774787e-01,26:1.618839e-03):4.981282e-03,25:4.985175e-02):1.767756e-03):5.093366e-02,31:1.032299e+00):1.284471e-01):2.934656e-02,23:1.840347e-01):8.319607e-02):1.213423e-01):1.980797e-01,(35:5.155856e-01,20:3.008694e-01):5.610870e-01):7.841711e-01,1:9.226022e-01);
   tree gen.7049000 = [&U] ((((((14:1.211666e+00,13:8.670848e-01):4.266899e-01,((17:6.400465e-02,18:1.627505e-01):3.273860e-01,16:6.161125e-01):4.335403e+00):1.873258e-01,((12:6.286980e-01,(11:5.358366e-01,((4:4.117663e-01,((7:9.537160e-02,2:8.613335e-02):3.054118e-01,5:3.103775e-01):7.763392e-02):7.296706e-02,8:4.183801e-01):1.758840e-01):6.054829e-02):2.784836e-01,(10:6.308202e-01,((6:3.342625e-01,(15:6.829717e-02,3:1.259303e-01):2.975968e-01):2.648569e-01,9:5.205403e-01):2.592186e-01):9.979562e-02):4.515245e-01):2.394071e-01,27:2.426289e+00):3.363935e-01,((22:1.020070e-01,21:9.005348e-02):8.010434e-01,19:1.180154e+00):4.745473e-01):1.485813e-01,((((((25:1.353944e-01,26:3.019014e-02):2.581308e-03,20:1.152034e+00):1.841027e-01,((34:1.619521e-01,(33:4.752690e-01,30:1.802796e-01):1.594088e-02):4.216644e-02,29:1.655939e-01):1.123933e-01):7.559841e-02,23:3.071414e-01):2.268595e-02,((31:9.277497e-01,32:6.822911e-01):2.636833e-01,(28:3.028200e-01,24:1.739424e-01):1.399140e-01):1.422229e-01):2.504261e-01,35:7.740387e-01):1.234456e+00,1:1.016390e+00);
   tree gen.7049500 = [&U] ((((((((6:1.914008e-01,27:1.704747e+00):1.817875e-01,(15:7.910836e-02,3:1.076518e-01):2.694807e-01):2.646857e-01,9:4.274403e-01):2.863519e-01,10:5.725949e-01):1.033480e-01,(12:5.953677e-01,(11:5.194400e-01,(((5:3.334939e-01,(7:8.732058e-02,2:9.233895e-02):2.746272e-01):1.002075e-01,4:3.703046e-01):9.301249e-02,8:3.935949e-01):1.755959e-01):5.890301e-02):2.507404e-01):4.702711e-01,((16:6.957955e-01,(17:9.140071e-02,18:1.373132e-01):3.169106e-01):4.478401e+00,(14:1.236485e+00,13:6.765839e-01):4.203490e-01):2.901973e-01):4.826525e-01,((22:1.549850e-01,21:2.412002e-02):7.299420e-01,19:1.036381e+00):5.946795e-01):2.264674e-01,(((23:1.609729e-01,(((25:2.002787e-02,((31:6.865092e-01,32:8.062180e-01):2.555745e-01,28:4.454238e-01):1.102619e-01):3.255432e-02,26:2.027536e-02):6.851979e-02,(24:5.414701e-03,34:8.450332e-02):2.427009e-01):2.321647e-03):6.051125e-02,(29:2.024319e-01,(30:3.849291e-02,33:1.592305e-01):1.769652e-01):2.909840e-01):3.527540e-01,(20:4.040015e-01,35:1.198901e-01):1.040142e+00):7.920201e-01,1:9.672246e-01);
   tree gen.7050000 = [&U] ((((((14:1.262548e+00,13:9.034968e-01):4.850194e-01,((17:6.796381e-02,18:1.709901e-01):3.766135e-01,16:6.419853e-01):3.992010e+00):2.252423e-01,((11:5.401347e-01,(((4:4.290578e-01,((7:9.978011e-02,2:8.975039e-02):3.195377e-01,5:3.234113e-01):7.486767e-02):7.897599e-02,8:3.787190e-01):2.733786e-01,12:6.550993e-01):6.395540e-02):2.619523e-01,(10:6.573105e-01,((6:3.241970e-01,(15:7.116521e-02,3:1.161189e-01):3.077257e-01):2.230135e-01,9:5.423996e-01):3.070294e-01):1.230169e-01):4.704857e-01):1.908594e-01,27:2.390818e+00):3.291274e-01,((22:8.770053e-02,21:9.383514e-02):8.346821e-01,19:1.167927e+00):6.024626e-01):1.059310e-01,(((23:1.107798e-02,(26:3.169260e-03,(25:1.937405e-03,20:1.180525e+00):5.159271e-02):2.720112e-01):7.630826e-02,((24:1.865793e-01,(28:4.216162e-01,(31:8.374966e-01,32:6.432343e-01):1.357573e-01):9.284308e-02):1.622462e-01,((30:3.706337e-02,34:1.429677e-01):1.515190e-01,(33:4.487135e-01,29:2.253500e-02):2.428899e-01):1.108929e-01):8.095608e-02):5.443878e-01,35:3.251214e-01):6.679507e-01,1:1.084793e+00);
   tree gen.7050500 = [&U] ((((((((6:1.043451e-01,27:2.530131e+00):2.402620e-01,(15:7.318628e-02,3:9.417456e-02):2.460851e-01):2.045101e-01,9:4.073922e-01):3.216758e-01,10:5.596289e-01):1.512414e-01,(((((5:3.180042e-01,(7:1.023679e-01,2:8.805010e-02):3.102957e-01):6.782213e-02,4:3.531051e-01):7.211080e-02,8:3.753137e-01):1.717938e-01,11:5.136142e-01):5.643553e-02,12:5.677148e-01):2.391331e-01):4.158006e-01,((16:6.634781e-01,(17:7.437389e-02,18:1.309355e-01):3.360285e-01):4.270394e+00,(14:1.179055e+00,13:9.125326e-01):4.056208e-01):2.166252e-01):5.872027e-01,((22:1.052325e-01,21:4.775093e-02):6.960385e-01,19:9.882441e-01):5.670585e-01):2.159487e-01,((((((26:1.353479e-02,25:6.736413e-02):5.538597e-02,((31:9.229262e-01,32:9.205220e-01):1.074288e-01,28:4.247353e-01):9.849518e-02):1.466269e-01,(24:1.284774e-01,34:1.507264e-01):1.604800e-01):8.462054e-02,23:1.809766e-01):2.301001e-02,(30:1.861784e-01,(29:5.536651e-02,33:1.576147e-01):2.295082e-01):2.788235e-01):2.955769e-01,(20:2.529198e-01,35:5.246134e-02):8.749921e-01):7.496377e-01,1:9.223001e-01);
   tree gen.7051000 = [&U] ((((((14:1.201389e+00,13:6.641863e-01):4.443879e-01,((17:8.723580e-02,18:1.627071e-01):2.941110e-01,16:6.108865e-01):3.798630e+00):1.497468e-01,((11:4.700919e-01,(((((7:9.453753e-02,2:8.540274e-02):3.133264e-01,5:3.077448e-01):9.184597e-02,4:3.396258e-01):5.892844e-02,8:3.603733e-01):1.819167e-01,12:6.215550e-01):3.437686e-02):2.097681e-01,(10:6.163177e-01,((6:3.084924e-01,(15:6.019899e-02,3:1.171722e-01):3.028744e-01):2.219101e-01,9:5.161250e-01):2.921565e-01):1.509950e-01):3.992394e-01):2.140976e-01,27:1.335096e+00):2.631684e-01,((22:1.076624e-01,21:4.091476e-02):5.240610e-01,19:1.111351e+00):6.131512e-01):1.007995e-01,(((23:7.640023e-02,((20:7.685394e-01,25:2.252278e-02):8.615569e-03,26:7.066790e-03):2.084314e-01):1.061256e-01,((28:4.011925e-01,((31:7.307346e-01,32:4.849774e-01):1.385131e-01,24:9.666379e-02):5.687915e-02):1.495606e-01,((30:2.037708e-02,34:6.911653e-02):2.901347e-01,(33:5.641117e-01,29:1.922855e-01):1.671264e-01):7.474456e-02):9.642818e-02):4.329811e-01,35:5.820005e-01):5.652094e-01,1:9.099453e-01);
   tree gen.7051500 = [&U] (((((10:5.421430e-01,(((15:8.417882e-02,3:9.585204e-02):3.322917e-01,(6:6.199677e-02,27:2.739448e+00):3.346676e-01):2.294771e-01,9:5.198154e-01):2.370926e-01):1.449412e-01,(((8:4.392038e-01,(4:3.901516e-01,(5:3.155673e-01,(7:1.184702e-01,2:1.005759e-01):3.869952e-01):7.310003e-02):8.089113e-02):1.777573e-01,12:5.667269e-01):5.182006e-02,11:5.041682e-01):2.503432e-01):4.068509e-01,((13:7.318559e-01,14:1.120056e+00):3.377113e-01,((18:1.454349e-01,17:9.946947e-02):3.273994e-01,16:6.260635e-01):4.932050e+00):3.854570e-01):5.020540e-01,((22:7.055911e-02,21:6.377129e-02):7.989505e-01,19:1.020839e+00):6.067099e-01):1.833183e-01,(((24:3.677604e-01,(23:2.201890e-01,(29:1.876252e-01,((33:2.725248e-01,34:3.148916e-01):5.729432e-02,30:1.797009e-02):1.996201e-01):8.524961e-02):8.561707e-02):1.767012e-02,(31:9.256506e-01,((28:2.956379e-01,(26:2.661943e-02,25:4.885149e-02):1.590179e-02):1.984287e-01,32:1.006670e+00):2.483520e-02):8.243394e-02):3.496971e-01,(35:3.669516e-01,20:6.960332e-01):3.779801e-01):6.452058e-01,1:1.049744e+00);
   tree gen.7052000 = [&U] ((((((14:1.229940e+00,13:7.664689e-01):5.259730e-01,((17:8.930900e-02,18:1.707966e-01):3.475418e-01,16:6.254045e-01):3.888906e+00):2.472461e-01,((11:4.812638e-01,(((((7:1.124153e-01,2:8.743237e-02):3.443673e-01,5:3.353561e-01):4.808163e-02,4:3.476972e-01):9.255256e-02,8:3.689377e-01):1.419329e-01,12:6.316795e-01):5.909082e-02):2.457703e-01,(10:5.676736e-01,((6:4.090045e-01,(15:6.162964e-02,3:1.381790e-01):2.531491e-01):1.652374e-01,9:5.283909e-01):2.990997e-01):1.747069e-01):3.349064e-01):2.883121e-01,27:1.520296e+00):2.293129e-01,((22:1.293601e-01,21:7.664432e-02):6.692097e-01,19:9.436008e-01):7.156741e-01):2.373331e-01,((((24:1.965919e-01,28:4.107270e-01):6.750651e-02,(31:7.340775e-01,32:5.530443e-01):1.954470e-01):2.089799e-01,(23:1.754928e-01,(((34:7.623577e-02,(33:8.621478e-02,30:3.148338e-02):2.325905e-02):2.439231e-01,29:1.947128e-01):9.355303e-02,((20:7.868040e-01,26:2.510964e-02):2.508664e-02,25:1.435396e-02):2.885855e-01):1.102125e-02):9.722391e-02):9.125949e-01,35:1.179925e+00):3.744136e-01,1:9.117106e-01);
   tree gen.7052500 = [&U] (((33:4.879888e-01,((24:1.667089e-01,((25:6.367938e-02,(26:2.772915e-02,28:1.483956e-01):8.393084e-03):1.427829e-01,(32:6.436513e-01,31:7.477438e-01):1.852557e-01):6.400544e-03):2.132611e-01,(((30:5.023302e-02,34:2.791832e-01):2.032095e-01,29:1.865197e-01):2.449820e-01,23:1.607104e-01):9.219892e-03):2.984792e-01):2.048374e-01,(20:3.498939e-02,35:1.458873e-01):8.480091e-01):5.949725e-01,((((14:1.128426e+00,13:8.020865e-01):4.473155e-01,(16:6.414697e-01,(18:1.220160e-01,17:7.457286e-02):2.317596e-01):3.746140e+00):3.256657e-01,(((9:5.342227e-01,((3:1.053560e-01,15:6.390815e-02):2.664133e-01,(6:7.524883e-02,27:2.406952e+00):2.883076e-01):2.379989e-01):2.448320e-01,10:5.007869e-01):1.666361e-01,((((5:3.751125e-01,(7:1.284375e-01,2:7.623146e-02):2.847250e-01):8.476308e-02,4:3.897185e-01):3.313832e-02,8:3.928874e-01):1.780204e-01,(11:4.562488e-01,12:5.565249e-01):9.745114e-02):2.960536e-01):3.424141e-01):4.619992e-01,((22:7.588661e-02,21:7.883168e-02):7.423826e-01,19:1.182027e+00):4.450270e-01):1.927506e-01,1:1.064616e+00);
   tree gen.7053000 = [&U] ((((((((6:1.450815e-01,27:2.320728e+00):2.371066e-01,(15:8.084246e-02,3:9.600437e-02):2.780950e-01):1.956564e-01,9:5.027716e-01):2.241962e-01,10:4.799635e-01):1.559119e-01,(((((5:3.249563e-01,(7:9.956290e-02,2:9.651893e-02):2.988056e-01):4.367934e-02,4:3.250451e-01):7.304077e-02,8:3.824997e-01):1.683835e-01,11:5.425980e-01):4.368191e-02,12:5.502383e-01):2.338194e-01):3.822509e-01,((16:5.821658e-01,(17:7.716572e-02,18:9.747804e-02):2.321535e-01):3.976393e+00,(14:1.142759e+00,13:5.791705e-01):5.769290e-01):1.905046e-01):4.211855e-01,((22:1.187712e-01,21:8.170835e-02):6.864866e-01,19:9.474987e-01):4.680322e-01):1.562076e-01,((((26:1.241261e-03,25:7.022093e-02):1.330417e-01,(24:1.011533e-01,(23:2.164275e-01,((31:5.217802e-01,34:1.653558e-01):2.970808e-01,(32:9.044646e-01,28:2.434985e-01):5.197570e-02):1.143201e-01):7.006224e-02):1.254742e-01):1.249074e-01,(30:1.853905e-01,(33:1.392908e-01,29:2.989828e-02):2.041029e-01):1.594627e-01):1.811018e-01,(20:9.297458e-01,35:2.371860e-01):2.616561e-01):6.796863e-01,1:8.672903e-01);
   tree gen.7053500 = [&U] ((((22:7.451116e-02,21:5.768722e-02):6.620472e-01,19:1.213436e+00):6.241408e-01,(((11:5.489646e-01,(12:6.623345e-01,(8:4.397377e-01,(((7:8.720450e-02,2:1.158118e-01):3.009820e-01,5:3.904751e-01):6.812781e-02,4:4.275660e-01):8.271468e-02):1.798982e-01):5.771519e-02):2.644756e-01,((((6:1.669900e-01,27:2.123580e+00):2.586306e-01,(3:1.275550e-01,15:6.667472e-02):2.882747e-01):1.877961e-01,9:5.089332e-01):2.757904e-01,10:6.069284e-01):1.412029e-01):3.742066e-01,(((17:1.383043e-01,18:1.001040e-01):2.712923e-01,16:7.428296e-01):4.513830e+00,(14:1.271773e+00,13:7.779615e-01):5.456734e-01):1.694134e-01):6.705532e-01):1.578052e-01,(35:5.012035e-01,(20:1.242515e+00,(((28:4.372366e-01,(32:7.017627e-01,31:1.005716e+00):9.696783e-02):9.286652e-02,(((23:2.815875e-03,33:3.499067e-01):1.166544e-01,34:4.466061e-01):2.188109e-02,24:2.482052e-01):1.002747e-02):3.440742e-01,((25:6.282271e-02,26:5.104516e-03):3.908117e-01,(29:2.611167e-01,30:1.536656e-01):6.203116e-02):2.436557e-01):1.551459e-01):3.506162e-01):6.742029e-01,1:9.130375e-01);
   tree gen.7054000 = [&U] (((35:6.077641e-02,20:5.818059e-01):6.223970e-01,(33:5.621643e-01,((((32:4.594158e-01,31:7.124983e-01):1.972430e-01,((25:3.113197e-02,26:2.376205e-02):6.350061e-02,(28:2.566398e-01,24:7.397146e-02):1.245553e-01):1.120769e-01):6.806339e-02,23:1.570348e-01):1.243881e-01,(30:3.435869e-01,(29:9.503034e-02,34:1.140196e-01):1.048151e-01):3.958121e-02):7.499520e-02):2.829353e-01):5.977642e-01,((((14:1.241752e+00,13:6.591262e-01):4.359566e-01,(16:5.716442e-01,(18:1.371734e-01,17:6.365032e-02):2.258744e-01):3.651012e+00):3.101641e-01,(((9:5.568168e-01,((3:1.121967e-01,15:6.572739e-02):2.196110e-01,(6:1.377070e-01,27:1.310326e+00):2.212170e-01):1.555946e-01):2.959868e-01,10:6.232584e-01):1.202133e-01,(((((7:1.013079e-01,2:9.145196e-02):2.857465e-01,4:3.123529e-01):4.138731e-02,5:3.723921e-01):6.249120e-02,8:3.829106e-01):1.642678e-01,(11:5.037310e-01,12:5.324596e-01):6.327627e-02):2.513381e-01):2.949867e-01):4.725261e-01,((22:7.450732e-02,21:1.304271e-01):6.834747e-01,19:9.637419e-01):6.683438e-01):2.416051e-01,1:8.137609e-01);
   tree gen.7054500 = [&U] ((((((((6:1.773503e-01,27:2.629628e+00):2.249424e-01,(15:7.607730e-02,3:1.013672e-01):2.936296e-01):1.187157e-01,9:5.180413e-01):2.926738e-01,10:5.664616e-01):1.178659e-01,((((4:3.872256e-01,((7:1.231935e-01,2:1.019105e-01):3.061811e-01,5:3.388390e-01):6.773016e-02):7.102930e-02,8:3.704153e-01):2.060095e-01,12:5.809748e-01):6.208177e-02,11:5.729078e-01):2.165772e-01):4.114813e-01,((14:1.226207e+00,13:7.676799e-01):4.516039e-01,(16:6.146858e-01,(17:9.393177e-02,18:1.032501e-01):2.222846e-01):4.198516e+00):3.322677e-01):5.510627e-01,((22:1.083248e-01,21:5.101175e-02):7.407112e-01,19:1.122407e+00):6.245661e-01):1.662701e-01,(20:1.047810e+00,((((((28:4.917532e-01,(32:6.310694e-01,31:7.411677e-01):1.853020e-01):1.057818e-01,23:2.137597e-01):4.480173e-02,34:2.512237e-01):6.132853e-02,((25:2.094582e-02,24:1.195406e-01):4.264172e-02,26:4.158224e-03):1.331464e-01):7.875145e-02,(30:2.475169e-01,(33:2.862134e-01,29:1.618275e-01):6.428971e-02):2.156047e-01):1.415635e-01,35:7.889468e-01):3.084534e-01):7.343017e-01,1:9.157376e-01);
   tree gen.7055000 = [&U] ((((27:9.860248e-01,((((4:3.653373e-01,((7:8.978694e-02,2:9.469393e-02):3.104391e-01,5:3.241899e-01):8.714056e-02):1.158998e-01,8:3.506476e-01):1.733638e-01,(12:5.495017e-01,11:4.790635e-01):8.624644e-02):2.848810e-01,(10:5.207122e-01,((6:3.215114e-01,(15:8.656130e-02,3:1.005409e-01):2.868303e-01):2.551283e-01,9:5.988999e-01):2.967819e-01):2.154973e-01):1.478875e-01):3.192192e-01,((14:1.070642e+00,13:7.580111e-01):4.776500e-01,((17:6.995677e-02,18:1.643827e-01):3.344906e-01,16:6.078618e-01):3.742867e+00):1.409113e-01):3.530168e-01,((22:8.615694e-02,21:6.722263e-02):6.440790e-01,19:1.152359e+00):5.968134e-01):1.932539e-01,((23:1.346096e-01,(35:1.019492e+00,(((30:1.975074e-01,29:1.977004e-01):3.051266e-01,(((31:7.818429e-01,32:6.213408e-01):1.913623e-01,28:4.214572e-01):2.016718e-01,24:3.602259e-01):2.734399e-02):5.856504e-02,((34:1.139383e-01,33:2.818258e-01):2.294942e-01,(25:3.909657e-02,26:2.750443e-02):7.559281e-02):2.518455e-01):1.482308e-02):1.305231e-01):1.648216e-01,20:1.470222e+00):1.023727e+00,1:9.316678e-01);
   tree gen.7055500 = [&U] ((((((14:1.085008e+00,13:8.426383e-01):5.408597e-01,27:9.992555e-01):1.517522e-01,((((4:3.702394e-01,((7:9.099172e-02,2:9.596455e-02):3.146046e-01,5:3.285399e-01):1.211159e-01):8.944812e-02,8:3.553526e-01):2.020699e-01,(12:6.305242e-01,11:4.824004e-01):9.161575e-02):1.834631e-01,(10:6.228276e-01,((6:3.258255e-01,(15:8.772279e-02,3:1.018900e-01):2.906791e-01):2.585517e-01,9:6.069360e-01):2.357230e-01):1.826845e-01):3.178757e-01):1.660168e-01,((17:7.089546e-02,18:1.665884e-01):3.389789e-01,16:6.160182e-01):3.793090e+00):4.385503e-01,((22:5.814726e-02,21:5.096683e-02):6.319986e-01,19:1.021641e+00):7.263701e-01):1.183454e-01,(35:1.744202e+00,(20:1.489949e+00,((30:2.062999e-01,29:2.003532e-01):3.212586e-01,(((((31:7.923337e-01,32:7.529869e-01):8.460283e-02,28:3.045058e-01):2.043778e-01,((25:1.994533e-01,26:2.787349e-02):2.514623e-02,(33:4.150033e-01,34:3.386642e-02):7.420430e-02):1.496395e-01):7.753521e-02,24:2.503147e-01):3.964003e-02,23:1.364158e-01):5.910017e-03):8.519459e-02):4.936364e-01):4.473588e-01,1:9.441691e-01);
   tree gen.7056000 = [&U] (((((10:5.738770e-01,(((15:8.937369e-02,3:1.037857e-01):2.624395e-01,(6:2.048421e-01,27:1.388432e+00):1.439425e-01):1.807803e-01,9:5.665638e-01):2.452463e-01):1.377800e-01,(12:5.633218e-01,((8:3.690283e-01,(4:3.712632e-01,((7:9.665586e-02,2:9.597310e-02):2.798555e-01,5:2.589148e-01):8.884592e-02):1.076822e-01):1.320702e-01,11:4.578029e-01):9.523627e-02):2.352305e-01):3.652343e-01,((13:6.955205e-01,14:1.164039e+00):3.443367e-01,((18:1.281211e-01,17:8.226128e-02):3.599556e-01,16:5.080112e-01):3.366808e+00):2.712616e-01):3.902204e-01,((22:1.016268e-01,21:2.819545e-02):7.455739e-01,19:9.524460e-01):5.411230e-01):1.829343e-01,((35:3.853960e-02,20:3.083892e-01):8.139573e-01,((((29:2.028082e-01,34:4.386155e-02):7.146295e-02,30:3.075254e-01):5.713683e-02,33:4.868431e-01):6.420935e-02,(((((32:8.120202e-01,28:5.186636e-01):8.336287e-02,(31:8.525414e-01,24:3.406713e-01):3.106467e-02):1.218725e-02,25:2.470975e-02):1.347384e-02,26:1.965465e-02):8.624369e-02,23:2.040599e-01):1.049912e-01):5.167549e-01):5.508481e-01,1:1.001812e+00);
   tree gen.7056500 = [&U] (((((18:1.674073e-01,17:5.523640e-02):1.775346e-01,16:6.442750e-01):3.643319e+00,((((12:5.459282e-01,((4:3.802689e-01,((7:9.151825e-02,2:1.083286e-01):3.261790e-01,5:3.215471e-01):4.358897e-02):8.928641e-02,8:3.696413e-01):1.646326e-01):6.050718e-02,11:4.713071e-01):2.065027e-01,((((15:4.808188e-02,3:1.400814e-01):3.148507e-01,6:3.251532e-01):1.742089e-01,9:5.543391e-01):3.100146e-01,10:5.439514e-01):1.339441e-01):3.136362e-01,(27:1.306565e+00,(13:6.372672e-01,14:1.153032e+00):6.881022e-01):4.997330e-02):1.126469e-01):3.476270e-01,((22:5.054125e-02,21:1.606853e-01):7.440332e-01,19:1.040237e+00):5.738553e-01):2.144357e-01,(35:1.107578e+00,((((23:2.304130e-01,(28:3.196651e-01,((31:8.618517e-01,32:4.509602e-01):5.341499e-02,24:9.480825e-02):4.194996e-02):7.865723e-02):1.179974e-01,((30:8.213766e-03,33:1.099540e-01):2.382220e-01,(29:1.886399e-01,34:7.360446e-02):5.424647e-02):1.421670e-01):1.268486e-01,(25:3.832514e-02,26:3.347768e-03):1.864895e-01):1.091734e-01,20:8.907352e-01):1.386699e-01):7.617654e-01,1:8.155335e-01);
   tree gen.7057000 = [&U] ((((22:9.825086e-02,21:7.216540e-02):7.399311e-01,19:1.175964e+00):5.291521e-01,(((14:1.293792e+00,13:7.645665e-01):3.724407e-01,(16:7.440348e-01,(17:7.401674e-02,18:1.271277e-01):2.246096e-01):4.751661e+00):4.032982e-01,(((11:5.842646e-01,((5:3.729774e-01,((7:8.646010e-02,2:1.155012e-01):3.414661e-01,4:3.950849e-01):7.734786e-02):8.697091e-02,8:3.757321e-01):1.318914e-01):4.603194e-02,12:6.419941e-01):2.237644e-01,((9:6.527059e-01,((27:1.679744e+00,6:4.742356e-02):3.815334e-01,(3:1.000619e-01,15:8.807368e-02):3.431494e-01):2.202360e-01):2.977905e-01,10:6.367958e-01):1.592235e-01):4.655329e-01):6.400107e-01):7.741455e-02,((20:3.895831e-01,35:1.322205e-01):9.718301e-01,((26:4.575290e-04,25:4.758122e-02):3.801075e-01,((((34:5.413507e-01,((28:4.360939e-01,24:1.608629e-01):5.937561e-02,(31:9.837312e-01,32:8.573005e-01):1.839802e-02):1.819026e-01):8.057585e-02,33:5.898689e-01):3.660914e-02,(29:3.258598e-01,30:2.243023e-01):6.806370e-02):2.799348e-03,23:1.518142e-01):1.926473e-01):1.953255e-01):7.378746e-01,1:1.114046e+00);
   tree gen.7057500 = [&U] (((((10:6.504678e-01,(((15:8.052555e-02,3:9.532416e-02):2.677455e-01,(6:1.763384e-01,27:1.416503e+00):1.715536e-01):1.844353e-01,9:5.780185e-01):2.071486e-01):1.258825e-01,(((8:3.764893e-01,(4:3.725220e-01,((7:8.115021e-02,2:1.112623e-01):3.173703e-01,5:2.802083e-01):7.693749e-02):6.738326e-02):1.358443e-01,12:5.676581e-01):1.063181e-01,11:4.301965e-01):2.953754e-01):3.761848e-01,((13:6.652061e-01,14:1.187573e+00):5.467759e-01,((18:1.129652e-01,17:1.005791e-01):2.943918e-01,16:5.182821e-01):3.434878e+00):1.689275e-01):4.185498e-01,((22:9.623326e-02,21:5.827721e-02):7.137404e-01,19:1.256050e+00):6.639567e-01):1.288439e-01,((35:2.097938e-01,20:2.545884e-01):7.751975e-01,(((((34:2.829827e-01,33:5.151638e-01):1.176149e-01,29:3.404531e-02):5.356953e-02,30:2.642024e-01):5.200013e-02,(28:2.824987e-01,(32:5.431447e-01,((26:1.428571e-02,31:7.867464e-01):1.515903e-02,(25:5.913890e-02,24:2.414566e-01):3.198423e-03):7.107966e-02):6.055577e-02):1.084068e-01):1.295855e-01,23:8.922772e-02):2.809940e-01):8.811217e-01,1:1.022067e+00);
   tree gen.7058000 = [&U] ((((22:1.018543e-01,21:6.094904e-02):6.978976e-01,19:1.053491e+00):5.175473e-01,(((14:1.198797e+00,13:6.849394e-01):3.095043e-01,(16:6.665460e-01,(17:1.075713e-01,18:1.138877e-01):2.222255e-01):4.378093e+00):3.612960e-01,((((((7:1.122562e-01,2:7.366591e-02):2.969981e-01,5:3.284486e-01):5.342988e-02,4:3.539381e-01):8.589153e-02,8:3.366008e-01):1.936591e-01,(11:5.208212e-01,12:5.477613e-01):8.450766e-02):3.209745e-01,((9:5.847287e-01,((27:1.234426e+00,6:2.286410e-01):9.012068e-02,(3:8.964074e-02,15:9.324894e-02):2.511167e-01):1.839041e-01):2.581906e-01,10:5.704755e-01):1.426408e-01):3.654444e-01):5.359079e-01):2.058461e-01,((20:3.135125e-01,35:1.290211e-01):8.212947e-01,(33:5.300366e-01,(((((31:7.946261e-01,((26:6.200603e-05,25:4.271941e-02):2.345863e-01,32:4.685628e-01):5.784918e-03):9.953065e-02,(24:2.231488e-01,28:4.672016e-01):5.422731e-02):9.011838e-02,(29:2.767384e-01,30:2.718262e-01):1.039187e-01):8.716200e-02,23:1.250999e-01):3.839861e-02,34:3.579591e-01):4.036257e-02):3.764268e-01):6.610273e-01,1:8.497255e-01);
   tree gen.7058500 = [&U] (((27:8.913457e-01,((((11:5.513887e-01,((((7:9.160600e-02,2:8.179782e-02):2.926609e-01,4:3.796174e-01):4.641842e-02,5:3.797609e-01):7.736395e-02,8:4.045305e-01):1.395737e-01):5.821698e-02,12:6.043564e-01):2.534936e-01,((((15:5.404228e-02,3:1.328509e-01):3.347294e-01,6:3.605735e-01):1.542273e-01,9:5.715787e-01):3.196559e-01,10:5.962812e-01):1.043855e-01):4.322443e-01,((13:7.045227e-01,14:1.382593e+00):6.796027e-01,((18:9.999207e-02,17:9.555364e-02):2.291758e-01,16:5.861004e-01):3.756624e+00):1.366569e-01):1.480115e-01):3.891847e-01,((22:1.189435e-01,21:5.811096e-02):5.611238e-01,19:1.058540e+00):5.754896e-01):1.131911e-01,((23:2.944302e-02,(((34:2.153642e-02,(29:2.944100e-01,(30:1.186003e-01,33:1.644500e-01):6.222903e-02):2.614078e-02):1.529347e-01,(24:3.060785e-01,(25:5.606353e-02,26:2.601030e-03):2.168070e-01):1.348620e-02):7.306602e-02,(28:3.305023e-01,(32:7.246440e-01,31:8.978258e-01):1.100650e-01):2.680366e-01):1.052951e-01):2.286682e-01,(20:8.031733e-01,35:2.512035e-01):6.805312e-01):8.001353e-01,1:9.320961e-01);
   tree gen.7059000 = [&U] (((((10:6.345224e-01,(((15:7.855156e-02,3:1.101297e-01):2.611820e-01,(6:2.813017e-01,27:1.806873e+00):1.115888e-01):1.799141e-01,9:5.638490e-01):2.231646e-01):9.899695e-02,((11:4.501323e-01,12:5.830167e-01):9.586868e-02,(8:3.672601e-01,(4:3.623383e-01,((7:7.109191e-02,2:1.085348e-01):3.095904e-01,5:3.194848e-01):9.701754e-02):8.026134e-02):1.905391e-01):2.893893e-01):3.669631e-01,((13:7.648074e-01,14:1.158461e+00):3.234534e-01,((18:9.299026e-02,17:1.134747e-01):2.871752e-01,16:7.048919e-01):4.222477e+00):2.434506e-01):6.321427e-01,((22:9.387422e-02,21:6.541302e-02):6.713246e-01,19:1.058179e+00):5.226051e-01):1.874226e-01,((35:2.782791e-01,20:8.506800e-01):2.376699e-01,(((25:6.971347e-02,26:1.767603e-02):7.884793e-02,23:7.094563e-02):4.066096e-02,(((24:2.383029e-01,28:1.690941e-01):7.295464e-02,(32:6.385338e-01,31:6.132660e-01):2.239788e-01):2.441678e-01,((29:5.691078e-02,34:2.174192e-01):1.315493e-01,(33:4.455435e-01,30:1.597039e-01):1.923297e-02):1.121075e-01):7.717715e-02):2.411471e-01):7.712687e-01,1:8.596040e-01);
   tree gen.7059500 = [&U] (((((10:6.189489e-01,(((15:7.649705e-02,3:1.072492e-01):2.543508e-01,(6:2.739442e-01,27:1.759614e+00):1.086702e-01):1.752084e-01,9:5.928996e-01):3.006659e-01):9.640769e-02,((12:5.795785e-01,(8:3.858543e-01,(4:3.528614e-01,((7:6.923251e-02,2:1.056961e-01):2.746517e-01,5:3.111287e-01):9.448005e-02):7.537731e-02):1.273997e-01):9.336124e-02,11:4.383591e-01):2.818204e-01):3.588447e-01,((13:6.960265e-01,14:1.128162e+00):4.967446e-01,((18:1.333152e-01,17:1.105068e-01):2.796641e-01,16:6.864555e-01):4.112038e+00):1.654165e-01):4.843638e-01,((22:8.684337e-02,21:8.525016e-02):6.537661e-01,19:1.030502e+00):4.853920e-01):1.903136e-01,((35:4.382772e-01,20:8.284305e-01):4.304917e-01,(((34:1.200219e-01,(29:1.258373e-01,33:1.694682e-01):1.610957e-02):1.407409e-02,30:1.545169e-01):2.753944e-01,((28:3.776106e-01,((32:6.218330e-01,31:5.972261e-01):2.217842e-01,24:1.484285e-01):6.455086e-02):1.642118e-01,((25:3.250724e-02,26:3.705062e-03):2.225413e-01,23:1.996734e-01):3.821815e-02):6.622595e-02):2.348399e-01):7.666464e-01,1:1.016607e+00);
   tree gen.7060000 = [&U] (((((10:6.456730e-01,(((15:7.763002e-02,3:1.118799e-01):2.653328e-01,(6:2.857722e-01,27:1.835588e+00):1.133622e-01):1.827733e-01,9:5.017447e-01):3.136477e-01):1.280377e-01,((8:3.940241e-01,(4:3.680967e-01,((7:7.222173e-02,2:1.102597e-01):2.865103e-01,5:3.245622e-01):7.991248e-02):9.294728e-02):1.826095e-01,(11:4.572859e-01,12:6.049399e-01):6.390199e-02):2.289738e-01):4.242523e-01,((13:7.260786e-01,14:1.176872e+00):5.553239e-01,((18:1.108794e-01,17:1.152781e-01):1.537794e-01,16:7.160943e-01):4.289582e+00):1.383076e-01):4.384357e-01,((22:8.673481e-02,21:6.704257e-02):8.130565e-01,19:1.074996e+00):6.174023e-01):2.032456e-01,((35:3.018738e-01,20:8.148094e-01):4.490789e-01,((((30:1.594346e-01,34:1.844205e-02):1.207310e-02,29:2.637766e-01):1.714990e-01,(33:1.982511e-01,(25:1.177437e-01,26:1.631005e-02):6.364005e-02):2.588529e-01):2.420712e-01,(23:2.082946e-01,(((32:6.486816e-01,31:8.208342e-01):2.215966e-01,28:3.939145e-01):1.057701e-01,24:2.129527e-01):3.675732e-02):2.316767e-01):2.539413e-01):7.997477e-01,1:9.425984e-01);
   tree gen.7060500 = [&U] (((((10:6.197556e-01,(((15:8.804883e-02,3:1.089115e-01):3.115966e-01,(6:2.264506e-01,27:1.761908e+00):1.253326e-01):1.666853e-01,9:4.816046e-01):2.788962e-01):1.228982e-01,((12:5.806575e-01,11:4.389304e-01):4.897855e-02,(8:3.782079e-01,(4:3.533213e-01,((7:6.932274e-02,2:1.065316e-01):2.511563e-01,5:3.179879e-01):7.670479e-02):9.008768e-02):1.746940e-01):2.388770e-01):4.072228e-01,((13:6.969337e-01,14:1.129632e+00):5.206548e-01,((18:1.064287e-01,17:1.106508e-01):1.476067e-01,16:6.873502e-01):3.666125e+00):1.468682e-01):4.208368e-01,((22:1.076462e-01,21:8.470107e-02):7.804203e-01,19:1.031845e+00):6.197534e-01):1.950873e-01,((35:2.897565e-01,20:9.196958e-01):4.444200e-01,((((30:2.117065e-01,34:6.319136e-02):1.055163e-02,29:1.322035e-01):6.733137e-02,(33:9.287995e-02,(25:2.159330e-02,26:7.124329e-03):2.067460e-01):2.141266e-01):1.547544e-01,((24:2.052512e-01,23:8.126115e-02):3.356129e-02,((32:4.853122e-01,31:7.878858e-01):2.151742e-01,28:4.613264e-01):1.007051e-01):1.187999e-01):2.437481e-01):9.670681e-01,1:9.047623e-01);
   tree gen.7061000 = [&U] (((((10:5.727711e-01,(((15:9.439302e-02,3:1.167589e-01):2.344397e-01,(6:2.427671e-01,27:1.888858e+00):2.001868e-01):2.125327e-01,9:5.815863e-01):2.397133e-01):1.521934e-01,((12:6.224956e-01,(8:4.054589e-01,(4:3.787792e-01,((7:7.431766e-02,2:1.238134e-01):2.692528e-01,5:3.408999e-01):8.223160e-02):9.657877e-02):1.706886e-01):6.691184e-02,11:4.610125e-01):3.140369e-01):4.904903e-01,((13:7.564635e-01,14:1.211026e+00):5.302631e-01,((18:1.140972e-01,17:1.303771e-01):3.266281e-01,16:7.368759e-01):3.930281e+00):1.817096e-01):4.972191e-01,((22:1.154024e-01,21:1.459151e-01):8.366519e-01,19:1.106193e+00):6.644086e-01):2.091440e-01,((35:2.736027e-01,20:7.753503e-01):6.213023e-01,(((30:1.966099e-01,34:6.774449e-02):5.845573e-02,(33:2.640078e-01,((25:4.291829e-02,26:4.347276e-02):2.716905e-01,29:1.417292e-01):1.395002e-01):4.028980e-02):3.367992e-01,((((32:6.641829e-01,31:8.610429e-01):9.761295e-02,24:2.200401e-01):2.584624e-02,28:4.945663e-01):7.063535e-02,23:2.531041e-01):8.907165e-02):4.328436e-01):7.628068e-01,1:9.699532e-01);
   tree gen.7061500 = [&U] (((((((18:1.532831e-01,17:7.027307e-02):2.604757e-01,16:6.818851e-01):3.995536e+00,27:4.504692e-01):4.528772e-01,(13:8.206214e-01,14:1.101761e+00):6.475530e-01):1.233946e-01,((12:6.092454e-01,(11:4.824560e-01,((4:4.174624e-01,((7:1.300025e-01,2:6.967314e-02):3.305628e-01,5:3.379953e-01):8.443805e-02):7.235829e-02,8:4.175373e-01):2.018494e-01):7.645152e-02):2.616441e-01,((((15:6.076309e-02,3:9.700308e-02):2.774530e-01,6:2.942491e-01):2.218819e-01,9:5.332653e-01):2.845061e-01,10:5.436109e-01):1.235005e-01):3.325230e-01):5.056358e-01,((22:6.907921e-02,21:8.436154e-02):9.023100e-01,19:1.062238e+00):5.476218e-01):2.860290e-01,((((32:5.768937e-01,31:7.790012e-01):4.781893e-01,(26:1.357582e-02,((28:1.829608e-01,24:6.119505e-02):1.303730e-01,25:3.799831e-02):2.006313e-02):1.149630e-01):9.886837e-02,((34:1.309894e-01,((33:5.015660e-02,30:7.003201e-02):7.641881e-02,29:1.840936e-01):2.347982e-02):2.798464e-01,23:1.472211e-01):2.134948e-02):2.478243e-01,(20:5.251865e-01,35:7.452614e-02):7.106695e-01):1.072916e+00,1:8.094630e-01);
   tree gen.7062000 = [&U] ((((22:1.247488e-01,21:5.989321e-02):5.465533e-01,19:1.210261e+00):6.405757e-01,(((14:1.243456e+00,13:6.813556e-01):3.975012e-01,(16:6.275952e-01,(17:9.306282e-02,18:1.632305e-01):2.956524e-01):3.659615e+00):3.454065e-01,(((11:4.572211e-01,12:5.722646e-01):7.235220e-02,((4:3.561304e-01,((7:1.005250e-01,2:8.768045e-02):3.146772e-01,5:3.606522e-01):9.520857e-02):8.283248e-02,8:4.021329e-01):1.472756e-01):2.483390e-01,((9:5.840998e-01,((27:1.538928e+00,6:1.425666e-01):2.207851e-01,(3:1.002503e-01,15:8.515994e-02):2.669457e-01):1.876728e-01):2.321405e-01,10:5.494352e-01):1.579229e-01):3.990556e-01):4.637803e-01):1.513216e-01,((23:1.336354e-01,((33:3.621206e-02,34:9.972053e-02):5.341719e-01,((28:5.122027e-01,(25:3.283201e-02,26:1.794711e-04):1.043289e-01):9.789030e-02,((31:1.063448e+00,(30:1.764400e-01,(32:4.803129e-01,29:1.570356e-01):5.612440e-02):2.052416e-01):6.724999e-02,24:2.567986e-01):3.049597e-03):1.299857e-01):7.542561e-02):1.264624e-01,(35:2.580746e-01,20:5.961586e-01):3.570882e-01):8.665210e-01,1:9.431661e-01);
   tree gen.7062500 = [&U] ((((34:3.147949e-01,(30:3.048860e-01,29:1.641150e-01):1.528376e-01):6.105350e-02,(((((31:1.031446e+00,32:6.018982e-01):7.802581e-03,24:2.774120e-01):1.633120e-01,(25:7.384373e-02,26:2.343796e-03):1.505886e-01):1.462279e-02,28:4.816752e-01):1.406687e-01,(33:5.150194e-01,23:1.460051e-01):1.168907e-01):6.463947e-02):2.108562e-01,(20:6.237874e-01,35:1.215456e-01):9.333057e-01):8.871744e-01,(((22:1.027687e-01,21:7.657898e-02):8.108092e-01,19:9.877764e-01):8.307898e-01,(((10:5.494560e-01,((9:6.052927e-01,(6:3.824811e-01,(15:9.283983e-02,3:7.937309e-02):2.954471e-01):1.559943e-01):1.796330e-01,27:1.883092e+00):1.449552e-01):1.650383e-01,((((4:3.818455e-01,((7:6.763627e-02,2:1.222793e-01):2.725354e-01,5:3.986591e-01):4.998769e-02):9.570534e-02,8:3.715259e-01):1.714460e-01,11:5.424939e-01):9.630737e-02,12:5.796577e-01):2.593911e-01):4.310903e-01,((16:5.200880e-01,(17:5.691944e-02,18:1.839242e-01):3.065882e-01):4.221357e+00,(13:7.065908e-01,14:1.183933e+00):6.022797e-01):2.188544e-01):5.101669e-01):1.699106e-01,1:9.232905e-01);
   tree gen.7063000 = [&U] (((((((6:3.699472e-01,(15:5.366207e-02,3:1.051703e-01):3.023978e-01):2.011931e-01,(27:1.806829e+00,9:5.244340e-01):6.243983e-02):3.019976e-01,10:5.471282e-01):1.617498e-01,((12:6.829333e-01,((4:3.407952e-01,((7:8.816766e-02,2:1.107150e-01):2.495413e-01,5:3.247741e-01):7.473836e-02):5.557410e-02,8:3.493493e-01):1.652139e-01):3.680999e-02,11:4.575147e-01):2.551522e-01):4.821042e-01,((14:1.095649e+00,13:9.195514e-01):5.348619e-01,(16:6.019691e-01,(17:7.482545e-02,18:1.434972e-01):2.679396e-01):3.853382e+00):1.758655e-01):4.213565e-01,((22:7.403178e-02,21:9.548590e-02):6.608283e-01,19:1.134208e+00):5.993977e-01):2.079861e-01,(((23:1.115979e-02,(25:5.377286e-02,26:7.918756e-03):2.048311e-02):1.732358e-01,((((29:1.888910e-01,34:8.010043e-02):1.826540e-02,30:2.256380e-01):1.653862e-01,((32:6.200998e-01,31:6.363417e-01):1.697551e-01,(28:3.966081e-01,24:1.757719e-01):6.110268e-02):3.266282e-02):1.926908e-01,33:6.021812e-01):2.218711e-02):3.525881e-01,(20:1.364860e-01,35:1.142392e-01):1.368612e+00):8.465631e-01,1:9.274224e-01);
   tree gen.7063500 = [&U] ((((((29:1.196155e-01,(30:1.456064e-01,34:3.680008e-01):1.122801e-01):2.072176e-01,(28:4.421264e-01,(24:2.451945e-01,(((25:2.710947e-02,32:5.334097e-01):3.232090e-02,31:8.574205e-01):4.260462e-02,26:8.272966e-03):1.126725e-01):3.542893e-02):1.161708e-01):3.765082e-02,33:3.010250e-01):3.136435e-02,23:1.294518e-01):1.776982e-01,(20:3.373482e-01,35:2.247630e-02):7.161508e-01):8.045121e-01,(((22:6.787751e-02,21:7.591562e-02):7.380554e-01,19:9.729759e-01):6.006716e-01,((((9:5.341632e-01,(6:3.479423e-01,(15:6.433763e-02,3:1.069088e-01):2.343091e-01):1.892762e-01):2.461713e-01,(10:4.964383e-01,27:2.534577e+00):1.782856e-02):1.698173e-01,(((4:3.647279e-01,(5:3.626594e-01,(7:6.152857e-02,2:1.004933e-01):2.411677e-01):7.479917e-02):7.681983e-02,8:3.430329e-01):1.950773e-01,(12:5.136841e-01,11:4.935056e-01):6.153384e-02):2.365210e-01):4.099688e-01,((16:4.731230e-01,(17:1.125743e-01,18:1.087501e-01):2.815795e-01):3.404976e+00,(13:6.427841e-01,14:1.077022e+00):4.414886e-01):2.371984e-01):4.390756e-01):1.090767e-01,1:8.399154e-01);
   tree gen.7064000 = [&U] ((((22:1.491109e-01,21:1.016498e-01):7.192701e-01,19:9.765431e-01):6.140248e-01,(((14:1.110496e+00,13:6.622431e-01):4.153059e-01,(16:6.082747e-01,(17:9.664012e-02,18:1.107280e-01):2.950406e-01):4.115013e+00):3.267226e-01,(((12:5.562121e-01,11:4.965278e-01):7.335607e-02,((4:2.940061e-01,((7:1.020395e-01,2:8.522095e-02):3.043529e-01,5:3.431956e-01):6.894438e-02):9.818799e-02,8:3.774487e-01):1.240753e-01):3.413160e-01,((9:4.594367e-01,((27:2.247305e+00,6:3.635140e-02):3.812758e-01,(3:1.323750e-01,15:6.493648e-02):2.479323e-01):1.666363e-01):2.645644e-01,10:5.804111e-01):7.997332e-02):3.399921e-01):4.909162e-01):2.181674e-01,(((((33:8.626308e-02,34:2.882053e-01):4.467078e-01,23:1.712234e-01):2.817332e-02,((31:9.063074e-01,(26:7.922323e-03,25:1.392721e-02):8.151952e-02):6.760178e-02,24:3.049324e-01):1.051351e-01):1.082065e-02,((29:3.601455e-02,32:5.188379e-01):1.521149e-01,(28:4.309300e-01,30:2.398522e-01):1.319096e-02):1.400087e-01):4.100648e-01,(35:4.715042e-02,20:6.086497e-01):6.986172e-01):7.872144e-01,1:9.021004e-01);
   tree gen.7064500 = [&U] ((((22:1.514169e-01,21:4.126613e-02):6.569729e-01,19:9.893102e-01):6.921227e-01,(((((8:4.658853e-01,(5:3.374777e-01,((7:1.044746e-01,2:1.037716e-01):3.031346e-01,4:3.569361e-01):5.224615e-02):5.872481e-02):1.790270e-01,12:6.132196e-01):5.500063e-02,11:5.114165e-01):2.570315e-01,((27:1.529405e+00,(9:5.626700e-01,((3:1.015941e-01,15:7.293934e-02):2.925131e-01,6:3.790014e-01):2.055909e-01):7.371603e-02):1.819170e-01,10:6.112101e-01):9.743834e-02):3.695796e-01,((14:1.113755e+00,13:6.534313e-01):6.190083e-01,((17:9.675392e-02,18:1.103522e-01):3.519518e-01,16:5.610813e-01):3.945469e+00):2.261105e-01):6.513132e-01):2.065935e-01,((20:3.366851e-01,35:2.009850e-01):8.141758e-01,(23:3.085200e-01,((26:1.414612e-02,25:6.710842e-02):1.331749e-01,((28:4.617922e-01,(32:6.150522e-01,(31:7.064394e-01,24:1.911676e-01):2.894196e-02):1.635367e-01):7.357795e-02,(((33:3.376620e-01,34:2.492974e-01):1.977199e-02,30:1.108148e-01):4.550461e-02,29:4.053182e-01):1.156836e-01):1.321985e-01):1.486241e-03):3.426190e-01):8.120924e-01,1:9.766231e-01);
   tree gen.7065000 = [&U] ((((22:8.499713e-02,21:8.556778e-02):8.034376e-01,19:9.973078e-01):6.198708e-01,(((14:1.134109e+00,13:6.763247e-01):3.874512e-01,(16:5.444056e-01,(17:9.869503e-02,18:1.345740e-01):3.678406e-01):3.495153e+00):2.728290e-01,(((12:5.846152e-01,11:5.070857e-01):8.110682e-02,((4:3.002577e-01,((7:1.042092e-01,2:8.703305e-02):3.108246e-01,5:3.189296e-01):7.744383e-02):5.253388e-02,8:4.353020e-01):1.498994e-01):2.500258e-01,((9:5.621616e-01,((27:1.602898e+00,6:8.087195e-03):4.040908e-01,(3:1.351898e-01,15:6.631726e-02):2.532042e-01):2.457476e-01):1.739985e-01,10:5.927527e-01):1.139448e-01):3.669880e-01):4.062508e-01):2.894674e-01,((23:8.676896e-02,(33:7.362877e-01,(((24:2.025406e-01,(26:1.064301e-02,25:6.487494e-02):3.857787e-02):1.773357e-01,34:2.690377e-01):2.791548e-02,(31:9.255787e-01,(28:4.587781e-01,(29:1.857116e-01,(32:5.438273e-01,30:5.452879e-02):1.317549e-01):3.475089e-02):3.799046e-02):1.316209e-01):2.429271e-01):3.848870e-02):2.214235e-01,(35:3.087378e-01,20:7.291531e-01):2.020637e-01):7.260670e-01,1:9.212822e-01);
```
