## Supplementary material for "Deep-mining of vertebrate genomes reveals an unexpected diversity of endogenous viral elements": paramyxoviridae_rnapol.nex.run2.t (part 16 of 20)

```
   tree gen.7065500 = [&U] ((((((13:7.403556e-01,14:1.336880e+00):4.352879e-01,27:1.413090e+00):1.892481e-01,((18:1.532831e-01,17:7.793961e-02):2.730242e-01,16:6.667458e-01):4.944933e+00):1.453742e-01,(((11:4.767883e-01,12:6.175043e-01):1.146059e-01,(((5:3.268977e-01,(7:9.532831e-02,2:8.948781e-02):3.146111e-01):6.879155e-02,4:3.494823e-01):1.003882e-01,8:3.725505e-01):1.494846e-01):3.216371e-01,((((15:8.724203e-02,3:9.334030e-02):2.579623e-01,6:3.767244e-01):2.156800e-01,9:5.372282e-01):2.334117e-01,10:4.753973e-01):9.404293e-02):4.112956e-01):6.579337e-01,((22:1.294788e-01,21:4.309455e-02):6.378453e-01,19:1.058870e+00):5.464879e-01):1.673553e-01,((((((34:1.401735e-01,33:3.551308e-02):2.181559e-01,30:2.628647e-01):3.836989e-02,29:1.531887e-01):1.578101e-02,23:1.322194e-01):7.339114e-02,((24:2.764125e-01,((26:2.075371e-02,28:8.675502e-03):5.648168e-03,25:9.505596e-03):3.148042e-01):1.181344e-01,(31:8.951878e-01,32:6.492369e-01):1.425542e-01):1.107986e-01):6.827184e-02,(20:9.719069e-01,35:1.863958e-01):2.306290e-01):1.162170e+00,1:8.783631e-01);
   tree gen.7066000 = [&U] ((((27:1.337773e+00,((13:7.280317e-01,14:1.090682e+00):4.290606e-01,((18:1.415670e-01,17:7.378545e-02):2.584721e-01,16:6.312085e-01):3.435287e+00):1.715698e-01):1.376258e-01,(((12:5.845915e-01,11:4.513756e-01):1.059900e-01,((4:3.308550e-01,((7:9.024733e-02,2:8.322272e-02):2.809123e-01,5:3.014531e-01):8.978756e-02):8.129359e-02,8:3.526937e-01):1.415172e-01):2.803330e-01,((((15:8.259206e-02,3:8.836528e-02):2.442130e-01,6:3.566451e-01):2.041843e-01,9:5.085941e-01):3.301802e-01,10:4.500588e-01):1.426127e-01):3.765245e-01):6.228660e-01,((22:1.225776e-01,21:3.432543e-02):5.460141e-01,19:9.573094e-01):5.173603e-01):1.358352e-01,((((29:2.517091e-01,((34:1.375624e-01,33:2.248814e-02):2.877972e-01,30:2.680215e-01):6.988775e-04):7.397707e-02,23:2.756205e-01):1.234323e-01,((31:1.040295e+00,(24:1.240869e-01,32:6.090743e-01):6.430122e-02):1.566334e-01,((28:3.910957e-02,25:8.261203e-02):1.908670e-02,26:5.972156e-03):3.086446e-01):1.413237e-02):6.415163e-02,(20:8.646125e-01,35:2.819209e-01):3.630478e-01):8.878220e-01,1:8.315466e-01);
   tree gen.7066500 = [&U] ((((22:1.498314e-01,21:1.549605e-02):7.124808e-01,19:7.869100e-01):5.760728e-01,(((10:5.393284e-01,(((15:7.230994e-02,3:1.169741e-01):2.235263e-01,(6:7.831469e-02,27:1.170712e+00):2.870871e-01):1.954159e-01,9:5.310728e-01):2.964531e-01):8.775747e-02,(12:5.270608e-01,((8:3.380878e-01,(4:3.421752e-01,((7:1.152168e-01,2:8.282595e-02):3.147351e-01,5:3.453869e-01):7.562726e-02):9.520584e-02):1.837152e-01,11:5.079603e-01):6.342971e-02):2.501634e-01):3.878293e-01,((13:6.917360e-01,14:1.142801e+00):4.315656e-01,((18:1.436138e-01,17:6.704593e-02):1.498857e-01,16:6.795465e-01):3.579516e+00):1.767936e-01):4.393704e-01):1.688109e-01,((33:5.667260e-01,((29:2.291261e-01,(28:1.976343e-02,30:1.170764e-03):2.104489e-01):1.186775e-01,((24:2.286219e-01,((23:1.810637e-01,(25:2.003445e-02,26:1.217241e-02):5.531624e-02):1.107165e-01,34:2.601213e-01):1.233433e-01):5.777836e-02,(31:6.043801e-01,32:8.153819e-01):2.171199e-01):3.967230e-03):3.272751e-01):1.959266e-01,(20:9.346664e-01,35:7.510634e-01):2.499817e-01):6.865559e-01,1:8.597515e-01);
   tree gen.7067000 = [&U] ((35:8.103686e-01,((((29:2.437103e-01,(28:3.635900e-02,30:5.848655e-03):2.238443e-01):1.262315e-01,((23:2.673395e-01,34:5.357034e-01):6.885483e-02,((24:3.281551e-01,(31:6.242228e-01,32:8.672823e-01):1.752924e-01):2.979799e-02,(25:3.576515e-02,26:1.338264e-02):6.325016e-02):7.938658e-02):1.015440e-01):1.974238e-01,33:5.866700e-01):2.764757e-01,20:9.941595e-01):5.718570e-01):7.109019e-02,(((22:1.593684e-01,21:1.661015e-02):7.578314e-01,19:9.392365e-01):6.320370e-01,((((18:1.527550e-01,17:7.131351e-02):2.342104e-01,16:7.895583e-01):3.807358e+00,((10:5.736575e-01,(((15:7.705264e-02,3:1.244197e-01):2.166559e-01,(6:3.782185e-02,27:1.266376e+00):3.492047e-01):2.402218e-01,9:5.648764e-01):3.272050e-01):4.319228e-02,(12:5.135242e-01,((8:3.596076e-01,(4:3.623906e-01,((7:1.225505e-01,2:8.873163e-02):3.347686e-01,5:3.673714e-01):8.044106e-02):1.012659e-01):1.872189e-01,11:5.402929e-01):8.607471e-02):3.226307e-01):4.125153e-01):6.421271e-02,(13:7.357662e-01,14:1.183797e+00):6.556969e-01):4.660801e-01):2.921274e-01,1:9.584516e-01);
   tree gen.7067500 = [&U] ((((22:8.056928e-02,21:1.391877e-01):6.166308e-01,19:9.828918e-01):7.574645e-01,(((14:1.224109e+00,13:7.334444e-01):6.999047e-01,(((17:1.395474e-01,18:1.012203e-01):3.739551e-01,16:4.875486e-01):3.987750e+00,27:1.094335e+00):2.664112e-01):1.071678e-01,(((8:3.782652e-01,(5:3.772210e-01,((7:8.964969e-02,2:9.966871e-02):3.031569e-01,4:3.527524e-01):6.823634e-02):6.889364e-02):1.892265e-01,(11:4.989764e-01,12:5.762745e-01):1.176766e-01):3.047909e-01,(10:6.177726e-01,((6:4.479259e-01,(15:1.080241e-01,3:8.634717e-02):2.727614e-01):2.074187e-01,9:4.851583e-01):2.744390e-01):9.657958e-02):3.300978e-01):4.031110e-01):2.910346e-01,(35:7.382738e-01,((23:1.758706e-01,(((32:5.964374e-01,31:8.589187e-01):3.001516e-01,(24:1.192785e-03,28:2.587122e-01):1.779109e-01):2.109582e-01,(((29:1.775833e-02,34:1.458111e-01):1.358053e-01,30:1.668502e-01):2.228432e-02,33:7.860547e-01):1.420377e-01):3.141727e-03):9.285632e-02,((25:5.576061e-02,26:6.061024e-04):1.737785e-01,20:1.042021e+00):2.054929e-01):5.739656e-01):4.068436e-01,1:9.520583e-01);
   tree gen.7068000 = [&U] ((((22:8.584677e-02,21:9.350560e-02):7.284099e-01,19:1.293823e+00):7.399059e-01,(((27:1.068968e+00,((17:1.363126e-01,18:1.007646e-01):3.652865e-01,16:4.914738e-01):3.895312e+00):8.360253e-02,(14:1.210638e+00,13:7.164427e-01):5.468085e-01):1.046836e-01,((((8:3.694968e-01,(((7:8.757154e-02,2:9.735832e-02):3.034993e-01,5:3.684768e-01):6.505158e-02,4:3.445754e-01):6.729663e-02):1.536591e-01,11:4.874097e-01):1.153522e-01,12:5.374166e-01):2.977256e-01,(10:6.034522e-01,((6:4.375427e-01,(15:1.055200e-01,3:8.434558e-02):2.664386e-01):2.026106e-01,9:4.739120e-01):2.680773e-01):8.216810e-02):3.177676e-01):4.064460e-01):2.849752e-01,(35:7.370942e-01,((23:1.689004e-01,(((32:6.255725e-01,31:8.390084e-01):8.220849e-02,(24:9.358542e-03,28:2.527151e-01):1.391960e-01):2.099697e-01,((29:9.705421e-02,34:2.001715e-01):5.487146e-02,(30:2.101068e-01,33:3.505065e-01):9.643037e-02):1.610170e-01):1.999912e-03):1.432923e-01,((25:4.124445e-02,26:3.510862e-04):2.331168e-02,20:7.703324e-01):4.743407e-01):5.606607e-01):3.312004e-01,1:9.299889e-01);
   tree gen.7068500 = [&U] ((((22:6.396519e-02,21:8.616569e-02):5.568225e-01,19:1.298478e+00):6.548581e-01,(27:1.072814e+00,((((17:1.368031e-01,18:1.011272e-01):3.666008e-01,16:6.193975e-01):3.909326e+00,(14:1.214993e+00,13:7.190203e-01):5.943307e-01):1.090014e-01,(((8:3.708262e-01,(4:3.458151e-01,((7:8.469856e-02,2:9.770860e-02):3.050017e-01,5:3.698025e-01):6.495517e-02):6.979155e-02):1.543335e-01,(12:5.393501e-01,11:4.891634e-01):9.566030e-02):2.987968e-01,(10:6.056233e-01,((6:3.995087e-01,(15:1.058996e-01,3:8.464904e-02):2.673972e-01):2.402946e-01,9:4.756170e-01):2.765876e-01):8.246372e-02):3.954818e-01):1.773303e-01):3.816154e-01):2.999921e-01,(35:1.139329e+00,(((30:2.753579e-01,(29:2.536410e-02,(33:2.932848e-01,34:1.944423e-01):5.178285e-02):1.362773e-01):1.462031e-01,((26:1.444086e-02,20:7.731039e-01):5.167548e-02,25:4.139284e-02):4.972647e-01):5.871479e-02,(((32:5.106901e-01,31:9.112098e-01):1.176324e-01,(24:4.298788e-02,28:3.983658e-01):1.016391e-01):2.134731e-01,23:2.391858e-01):7.203498e-04):5.533330e-01):3.323920e-01,1:9.786834e-01);
   tree gen.7069000 = [&U] ((((33:5.022823e-01,((26:3.517215e-03,(25:4.552351e-02,24:8.091955e-02):5.403080e-03):3.342364e-01,(((28:3.347706e-01,29:3.053921e-01):1.065005e-02,((23:6.996579e-02,34:2.890843e-01):2.285646e-01,(31:8.091939e-01,32:8.087000e-01):4.859084e-02):4.067112e-02):6.755566e-02,30:3.193505e-01):1.355492e-01):1.975644e-01):3.387223e-01,20:1.232212e+00):4.430733e-01,35:4.641206e-01):3.822809e-01,(((22:4.541781e-02,21:9.264067e-02):1.005154e+00,19:1.148225e+00):4.424662e-01,((((18:1.501492e-01,17:7.010266e-02):2.429625e-01,16:6.233513e-01):4.247195e+00,(13:6.655573e-01,14:1.226836e+00):5.147403e-01):2.959274e-01,((10:5.639172e-01,(((15:5.615516e-02,3:1.158199e-01):2.934227e-01,(6:1.362222e-01,27:2.114276e+00):2.578014e-01):2.200941e-01,9:5.537479e-01):2.721683e-01):1.780530e-01,(((((7:1.141336e-01,2:8.722503e-02):3.058816e-01,5:3.492705e-01):8.110016e-02,4:4.021436e-01):7.359675e-02,8:3.614607e-01):1.748082e-01,(12:5.048049e-01,11:5.472344e-01):8.947975e-02):2.817136e-01):4.238228e-01):5.222568e-01):2.163533e-01,1:9.578504e-01);
   tree gen.7069500 = [&U] (((35:1.062574e-01,20:3.610996e-01):6.199082e-01,(33:6.104417e-01,((23:2.818931e-01,((24:2.735221e-01,28:2.833495e-01):6.226455e-03,((32:7.434759e-01,31:8.142401e-01):1.778588e-01,(25:4.842132e-02,26:2.767197e-02):2.908110e-01):4.742236e-03):1.316162e-01):5.744588e-02,((34:4.953369e-01,29:2.449664e-01):8.531431e-02,30:2.090738e-01):1.470430e-01):1.299812e-02):5.296574e-01):5.305716e-01,(((((9:5.654402e-01,((3:1.038922e-01,15:7.402981e-02):2.799904e-01,(6:2.977492e-01,27:1.352929e+00):4.733463e-02):1.978027e-01):2.401630e-01,10:5.236283e-01):1.323610e-01,((12:6.750865e-01,((((7:8.818578e-02,2:1.087958e-01):3.027349e-01,5:3.202527e-01):4.469157e-02,4:3.613956e-01):7.802696e-02,8:4.056402e-01):1.548906e-01):3.682967e-02,11:4.971207e-01):2.725404e-01):4.682177e-01,((14:1.139579e+00,13:7.495676e-01):6.167732e-01,(16:5.619709e-01,(18:1.335653e-01,17:8.142801e-02):2.705136e-01):4.107292e+00):2.280592e-01):4.681379e-01,((22:1.388828e-01,21:4.177573e-02):5.490138e-01,19:1.061072e+00):6.615825e-01):2.490082e-01,1:9.615057e-01);
   tree gen.7070000 = [&U] ((35:5.085355e-01,((((28:3.227924e-01,(26:1.093317e-02,(24:1.578127e-01,25:1.802542e-02):2.014689e-02):1.885551e-03):3.779164e-02,(32:7.103275e-01,31:9.314805e-01):1.078782e-01):6.269509e-02,(23:1.087292e-01,(33:2.257570e-01,34:9.291326e-02):4.148810e-01):1.780008e-01):2.177151e-01,(20:9.252501e-01,(29:3.704204e-01,30:9.839786e-02):1.172408e-01):9.573708e-02):5.234987e-01):4.580472e-01,(((22:1.861607e-01,21:3.218409e-02):7.040948e-01,19:9.825955e-01):7.277383e-01,((((9:5.599962e-01,((6:3.358260e-01,27:1.781892e+00):1.324883e-02,(15:7.764425e-02,3:1.128541e-01):2.805547e-01):2.205526e-01):2.556808e-01,10:4.700920e-01):1.790380e-01,(((5:3.663821e-01,((7:1.198090e-01,2:9.001398e-02):2.594320e-01,4:3.207721e-01):7.074281e-02):5.932034e-02,8:3.692576e-01):1.528053e-01,(12:5.695551e-01,11:5.050205e-01):8.044699e-02):2.822370e-01):3.484448e-01,((16:6.851534e-01,(17:8.294273e-02,18:1.476685e-01):2.602979e-01):3.885369e+00,(13:7.622157e-01,14:1.049907e+00):3.769858e-01):2.851621e-01):3.781125e-01):2.627950e-01,1:8.570338e-01);
   tree gen.7070500 = [&U] (((20:4.072423e-01,35:4.532255e-01):7.427281e-01,((((25:3.679919e-02,26:1.616354e-02):6.165348e-02,24:8.069952e-02):1.477892e-01,((((28:3.634095e-01,(31:8.144565e-01,32:6.992107e-01):1.083729e-01):1.600124e-03,29:7.826852e-03):1.644204e-01,(34:2.250892e-01,30:1.288823e-01):1.427958e-01):8.560211e-02,23:9.463894e-02):9.157735e-02):1.258270e-02,33:6.600231e-01):3.249660e-01):7.539629e-01,(((22:7.081152e-02,21:9.518934e-02):5.491759e-01,19:1.143179e+00):8.463748e-01,((((18:9.398441e-02,17:1.205031e-01):2.923298e-01,16:6.584005e-01):4.135670e+00,(13:6.626323e-01,14:1.257043e+00):4.953574e-01):2.375178e-01,((10:5.909459e-01,(((15:5.590837e-02,3:1.177333e-01):3.010405e-01,(6:8.521639e-02,27:2.254637e+00):2.693118e-01):2.302172e-01,9:5.513142e-01):2.996129e-01):1.188973e-01,(12:5.873665e-01,(((((7:1.119214e-01,2:8.684169e-02):3.183110e-01,5:3.911273e-01):4.584007e-02,4:4.003763e-01):6.216846e-02,8:3.951842e-01):1.726235e-01,11:5.548577e-01):6.376072e-02):2.701942e-01):3.699585e-01):5.268453e-01):9.389855e-02,1:9.536408e-01);
   tree gen.7071000 = [&U] ((((22:8.266724e-02,21:8.062994e-02):7.507264e-01,19:1.171844e+00):7.110192e-01,(((12:5.316333e-01,((8:3.591661e-01,(4:3.800739e-01,((7:1.020417e-01,2:1.138970e-01):3.054460e-01,5:3.513859e-01):1.079911e-01):4.710115e-02):1.748391e-01,11:4.912481e-01):9.512389e-02):2.005073e-01,(10:5.619802e-01,((6:3.508480e-01,(15:7.731183e-02,3:1.196974e-01):2.355460e-01):1.996426e-01,9:4.784533e-01):2.240490e-01):1.920611e-01):5.049182e-01,(((17:9.708079e-02,18:1.221560e-01):3.017925e-01,16:5.769488e-01):4.369815e+00,((14:1.220171e+00,13:7.258429e-01):3.975964e-01,27:1.058867e+00):5.866318e-02):2.325983e-01):4.095633e-01):2.233143e-01,(35:8.235854e-01,(20:1.404248e+00,(34:3.697267e-01,(23:1.649405e-01,((30:1.600298e-01,(29:6.815372e-03,33:2.895417e-01):1.678076e-01):3.305688e-01,((31:1.172565e+00,(32:8.012452e-01,(24:3.477206e-02,28:2.559872e-02):2.195919e-01):1.956996e-02):1.570015e-01,(26:4.856666e-03,25:2.186863e-02):2.839349e-01):3.644852e-02):1.644231e-01):6.887886e-02):2.132416e-01):3.812723e-01):4.095242e-01,1:9.418035e-01);
   tree gen.7071500 = [&U] (((35:3.580004e-02,20:5.568656e-01):6.249712e-01,(((29:2.608533e-01,((34:1.873369e-01,33:1.192564e-01):3.060256e-02,30:8.318964e-03):1.651220e-01):1.715846e-01,(24:1.666043e-01,(((26:2.062820e-02,(25:5.158627e-02,31:7.928822e-01):1.429066e-02):3.660560e-02,32:5.775115e-01):2.444227e-01,28:4.353590e-01):4.634350e-03):1.160077e-01):5.609271e-02,23:1.698438e-01):3.519985e-01):8.811143e-01,(((((9:4.948037e-01,((3:1.075862e-01,15:8.766184e-02):3.464496e-01,(6:1.404359e-01,27:1.889763e+00):2.105062e-01):1.803502e-01):2.772396e-01,10:5.766630e-01):1.050829e-01,(11:5.160269e-01,(12:6.990898e-01,((4:3.637539e-01,((7:9.801903e-02,2:8.824387e-02):3.194685e-01,5:3.785466e-01):6.847172e-02):6.521266e-02,8:3.349164e-01):1.363034e-01):4.116599e-02):2.907174e-01):4.760731e-01,((14:1.214354e+00,13:7.762192e-01):3.168327e-01,(16:5.819523e-01,(18:1.383143e-01,17:8.432327e-02):2.818370e-01):4.080141e+00):5.259933e-01):4.872467e-01,((22:1.197279e-01,21:9.554228e-02):5.733966e-01,19:9.494728e-01):8.333159e-01):1.761075e-01,1:7.662138e-01);
   tree gen.7072000 = [&U] ((((22:1.337574e-01,21:8.866623e-02):6.427775e-01,19:9.910273e-01):9.303104e-01,(((11:5.402102e-01,(12:5.728250e-01,(8:4.565049e-01,(((7:1.184563e-01,2:7.473298e-02):3.231996e-01,4:3.299807e-01):8.342266e-02,5:3.864081e-01):5.589013e-02):1.880798e-01):6.114400e-02):2.204916e-01,(10:6.581648e-01,((6:4.231052e-01,(15:7.407865e-02,3:1.316275e-01):2.590226e-01):2.195407e-01,9:5.261402e-01):3.041020e-01):1.141250e-01):4.326839e-01,(27:2.414211e+00,((14:1.341785e+00,13:8.808520e-01):5.125992e-01,((17:7.972957e-02,18:1.343312e-01):3.560093e-01,16:6.344527e-01):4.805349e+00):8.077300e-02):1.801287e-01):5.664221e-01):1.102798e-01,(35:5.656108e-01,(20:1.631896e+00,(((34:3.579546e-01,23:1.813800e-01):7.087029e-02,((24:1.811755e-02,28:4.817049e-02):2.873343e-01,(32:7.142479e-01,31:7.288676e-01):2.681168e-01):1.062319e-01):2.471184e-01,((30:2.311672e-01,(29:9.575229e-03,33:2.279504e-01):1.866972e-01):2.595760e-01,(26:3.432061e-02,25:3.937986e-02):2.631594e-01):1.807212e-02):1.850058e-01):6.141332e-01):3.834221e-01,1:1.035672e+00);
   tree gen.7072500 = [&U] ((35:1.138994e+00,((((28:3.120599e-01,((25:2.270366e-02,(31:7.824721e-01,32:8.316090e-01):2.688453e-02):2.325018e-02,26:3.921321e-02):2.178733e-01):1.155323e-01,24:2.437225e-01):2.889493e-02,23:1.146341e-01):8.118352e-03,((33:4.940949e-01,34:3.709855e-01):3.889976e-02,(29:2.009360e-01,(30:1.328845e-01,20:1.317558e+00):6.776686e-02):1.748427e-01):8.028063e-02):6.331236e-01):4.210499e-01,(((22:8.117209e-02,21:9.896633e-02):6.792316e-01,19:1.364065e+00):7.404227e-01,((((9:5.213587e-01,(6:3.993388e-01,(27:1.652141e+00,(15:6.750570e-02,3:1.050757e-01):1.639957e-01):8.542980e-02):2.097336e-01):2.797181e-01,10:5.039346e-01):1.924441e-01,((12:6.289020e-01,((((7:1.106662e-01,2:8.172522e-02):3.623112e-01,5:3.490562e-01):7.555273e-02,4:3.119873e-01):6.166567e-02,8:3.958409e-01):1.698376e-01):6.767913e-02,11:5.367716e-01):2.638665e-01):4.371505e-01,((16:7.290768e-01,(17:1.256564e-01,18:1.214926e-01):2.522515e-01):4.546962e+00,(13:8.532218e-01,14:1.116430e+00):4.115037e-01):1.409731e-01):3.412780e-01):1.909296e-01,1:8.855015e-01);
   tree gen.7073000 = [&U] ((((22:1.071686e-01,21:1.127802e-01):7.084096e-01,19:1.042857e+00):6.161587e-01,(((14:1.151840e+00,13:7.462375e-01):5.114213e-01,(16:6.607990e-01,(17:8.842767e-02,18:1.434256e-01):2.648696e-01):3.903053e+00):2.696905e-01,(((11:4.691168e-01,12:5.419164e-01):7.894904e-02,((((7:9.979616e-02,2:6.022448e-02):2.874046e-01,5:3.306104e-01):7.298242e-02,4:3.577540e-01):6.556851e-02,8:3.764596e-01):1.852215e-01):3.349299e-01,((9:4.580605e-01,((27:1.912671e+00,6:1.589052e-01):2.363861e-01,(3:1.154110e-01,15:5.796112e-02):2.594692e-01):1.498097e-01):2.972193e-01,10:5.448639e-01):1.119403e-01):3.313960e-01):5.849408e-01):2.255236e-01,((23:1.221240e-01,(((29:1.090977e-01,(33:4.835732e-01,34:7.576712e-02):7.696152e-03):1.288398e-01,30:1.612926e-01):1.033858e-01,((((25:4.083512e-02,26:1.974697e-02):1.843487e-01,28:4.142115e-01):1.098001e-02,(31:7.892832e-01,32:6.495502e-01):1.733401e-01):5.313675e-02,24:2.305149e-01):1.139970e-01):5.833438e-02):1.698991e-01,(35:7.117802e-03,20:6.896826e-01):4.725426e-01):8.899102e-01,1:8.620396e-01);
   tree gen.7073500 = [&U] (((35:1.335831e-01,20:1.029903e+00):6.959811e-01,(((29:2.373538e-01,(30:2.650072e-01,(34:3.687908e-01,33:2.029710e-01):1.283333e-01):8.140125e-02):1.641483e-01,(28:4.497247e-01,(((32:7.136163e-01,31:9.539982e-01):4.875147e-02,24:2.294230e-01):5.261394e-02,(26:1.110061e-02,25:9.768712e-02):1.758195e-02):7.186419e-02):1.440146e-01):7.046870e-02,23:7.787635e-02):1.281829e-01):9.491593e-01,(((((9:5.219393e-01,((3:1.066249e-01,15:7.963081e-02):2.743895e-01,(6:5.949798e-02,27:2.198366e+00):3.172516e-01):2.150182e-01):3.249497e-01,10:5.447960e-01):1.872897e-01,((12:7.518454e-01,((5:3.867427e-01,((7:1.128402e-01,2:1.190439e-01):3.340216e-01,4:4.277415e-01):6.693096e-02):7.829170e-02,8:4.401116e-01):1.909479e-01):1.233634e-01,11:5.253081e-01):2.922167e-01):4.278752e-01,((14:1.297799e+00,13:7.340154e-01):5.619810e-01,(16:7.440007e-01,(18:1.485194e-01,17:8.147331e-02):2.800761e-01):4.303901e+00):2.604363e-01):4.385047e-01,((22:6.576748e-02,21:4.573932e-02):6.336640e-01,19:1.346676e+00):7.406072e-01):2.402538e-01,1:9.989809e-01);
   tree gen.7074000 = [&U] ((((((28:4.327224e-01,(((32:6.782932e-01,24:2.142004e-01):7.581344e-03,31:9.211251e-01):8.473823e-02,(26:1.630637e-02,25:2.326533e-02):3.193058e-02):4.377050e-03):2.241201e-01,23:2.095943e-01):3.699934e-02,((30:2.474236e-01,(29:2.087702e-01,33:2.383492e-01):9.778602e-02):2.548741e-01,34:2.900551e-01):1.553153e-01):1.160622e-01,20:1.005033e+00):2.809130e-01,35:3.875635e-01):9.099784e-01,(((((9:4.873078e-01,((3:9.955017e-02,15:7.434718e-02):2.542531e-01,(6:1.694856e-01,27:2.052501e+00):1.888790e-01):2.511890e-01):3.033888e-01,10:6.388770e-01):1.075011e-01,((12:6.997224e-01,((4:3.993602e-01,((7:1.053531e-01,2:1.133559e-01):3.229371e-01,5:3.610817e-01):4.555907e-02):7.219533e-02,8:4.109096e-01):2.113889e-01):9.114121e-02,11:4.904531e-01):2.728277e-01):4.119132e-01,((14:1.211688e+00,13:8.109956e-01):3.935760e-01,(16:6.946351e-01,(18:1.531432e-01,17:8.462120e-02):2.556603e-01):4.018330e+00):3.372808e-01):5.388754e-01,((22:1.004875e-01,21:1.570072e-01):6.170320e-01,19:1.257322e+00):6.914667e-01):1.763286e-01,1:9.473759e-01);
   tree gen.7074500 = [&U] ((((((9:5.396072e-01,(6:3.633651e-01,(15:8.311545e-02,3:8.963740e-02):3.021776e-01):1.940047e-01):2.849084e-01,10:4.816435e-01):1.469896e-01,(((((7:9.011203e-02,2:1.079299e-01):3.431529e-01,5:3.336793e-01):5.889914e-02,4:3.471300e-01):5.894129e-02,8:3.769864e-01):1.885378e-01,(11:4.670552e-01,12:5.036628e-01):1.081422e-01):2.611480e-01):4.354488e-01,((27:1.900288e+00,(16:5.258643e-01,(17:9.062221e-02,18:1.237554e-01):3.685139e-01):4.138530e+00):2.245088e-03,(14:1.016255e+00,13:7.622471e-01):6.025473e-01):1.151875e-01):4.320668e-01,((22:8.425212e-02,21:7.550492e-02):7.665440e-01,19:1.070178e+00):5.916011e-01):2.883426e-01,(((33:6.475147e-01,23:1.015526e-02):4.412581e-02,(34:3.785239e-01,(((31:8.279499e-01,(((25:4.012057e-02,26:3.454749e-02):2.037121e-01,32:7.008043e-01):5.885791e-02,(29:1.557647e-01,30:1.665798e-01):1.741912e-01):1.896611e-02):6.858568e-02,28:3.574421e-01):1.861756e-02,24:2.546113e-01):1.349243e-01):2.120973e-01):1.883481e-01,(20:7.995052e-01,35:2.827153e-02):5.533905e-01):8.653170e-01,1:8.838687e-01);
   tree gen.7075000 = [&U] ((((22:1.272600e-01,21:1.809240e-02):6.498231e-01,19:1.150299e+00):7.858660e-01,(((11:4.935306e-01,(12:6.075368e-01,(8:3.700762e-01,(((7:1.159846e-01,2:9.443669e-02):3.312584e-01,5:3.442610e-01):7.079933e-02,4:3.526684e-01):6.243060e-02):1.361206e-01):9.510449e-02):2.655725e-01,((9:5.348111e-01,((3:8.748468e-02,15:9.776245e-02):2.846731e-01,(6:1.364711e-01,27:2.535026e+00):2.296210e-01):2.048209e-01):2.393452e-01,10:5.332628e-01):1.508537e-01):3.459725e-01,((14:1.278858e+00,13:6.918316e-01):5.266426e-01,((17:1.080497e-01,18:1.207375e-01):2.100689e-01,16:7.145951e-01):3.837765e+00):3.036384e-01):5.206459e-01):2.240640e-01,(((((((26:2.889156e-03,25:5.083949e-02):2.407146e-02,24:2.075530e-01):7.204676e-02,(32:5.102301e-01,28:4.148381e-01):1.333644e-01):3.001275e-02,((34:3.025737e-01,31:7.592772e-01):2.943825e-01,23:2.131391e-01):7.150563e-02):1.797839e-01,((30:2.156961e-01,29:3.127688e-01):1.523852e-02,33:5.158762e-01):1.176811e-01):4.843637e-01,20:7.251123e-01):2.383407e-01,35:1.176011e+00):5.417907e-01,1:8.874362e-01);
   tree gen.7075500 = [&U] (((((((24:2.112413e-01,34:2.653339e-01):7.411823e-02,((31:9.044449e-01,25:5.542947e-03):4.726672e-02,(26:8.434510e-03,(32:8.650387e-01,28:3.879522e-01):5.695163e-02):3.026708e-02):1.412105e-01):7.649993e-02,23:8.631582e-02):8.629885e-02,(30:2.684568e-01,(29:3.608499e-02,33:4.796959e-01):5.568082e-02):1.500699e-01):1.992895e-01,20:9.955249e-01):3.035996e-01,35:9.494526e-01):4.545641e-01,(((((9:4.826979e-01,((3:1.084487e-01,15:7.364386e-02):2.531055e-01,(6:1.259147e-01,27:2.370101e+00):2.604650e-01):1.990055e-01):2.365267e-01,10:6.135991e-01):1.564852e-01,((12:6.827106e-01,((4:3.955822e-01,((7:1.025863e-01,2:8.702898e-02):3.350221e-01,5:3.576659e-01):7.062306e-02):5.306508e-02,8:4.070224e-01):1.660166e-01):7.573362e-02,11:5.187833e-01):1.899128e-01):3.571423e-01,((14:1.232472e+00,13:6.972903e-01):5.970544e-01,(16:6.880639e-01,(18:1.516945e-01,17:6.421688e-02):2.632904e-01):3.712627e+00):9.894113e-02):6.534656e-01,((22:8.237764e-02,21:8.293567e-02):8.389448e-01,19:1.299626e+00):5.888966e-01):2.148989e-01,1:9.220179e-01);
   tree gen.7076000 = [&U] ((((22:1.050275e-01,21:6.766307e-02):7.508791e-01,19:1.099711e+00):6.251753e-01,(((14:1.136188e+00,13:7.869205e-01):6.962726e-01,(((11:5.136418e-01,12:5.364048e-01):8.927954e-02,((4:3.636555e-01,(5:3.436143e-01,(7:1.006486e-01,2:1.099859e-01):3.004442e-01):6.339393e-02):6.300523e-02,8:3.865487e-01):1.822775e-01):3.394778e-01,(((((3:1.156731e-01,15:7.460460e-02):2.670774e-01,6:3.890522e-01):2.417112e-01,9:5.137780e-01):1.913979e-03,27:1.874379e+00):2.192898e-01,10:5.745686e-01):1.190491e-01):4.575070e-01):1.541178e-01,(16:6.968241e-01,(17:7.125400e-02,18:1.559313e-01):2.616935e-01):3.918311e+00):3.955250e-01):1.950586e-01,((((29:1.702840e-01,30:1.242972e-01):6.839490e-02,(33:3.429856e-01,23:6.003455e-02):1.486866e-01):3.057145e-02,(((24:2.082190e-01,28:2.599291e-01):1.111701e-01,((32:5.160601e-01,31:8.036855e-01):3.372361e-02,(25:3.535621e-02,26:1.385376e-02):9.940425e-02):1.655433e-01):1.298269e-01,34:2.497831e-01):8.724058e-03):4.038414e-01,(35:2.396414e-01,20:1.951386e-01):8.879426e-01):8.792858e-01,1:9.090359e-01);
   tree gen.7076500 = [&U] ((((22:6.172655e-02,21:9.270531e-02):7.586384e-01,19:1.111075e+00):6.378712e-01,(((14:1.147929e+00,13:7.950523e-01):7.034676e-01,(((11:5.189496e-01,((4:3.674134e-01,(5:3.471651e-01,(7:1.016887e-01,2:7.377485e-02):3.035489e-01):6.404903e-02):7.389618e-02,8:4.172030e-01):1.400628e-01):1.100812e-01,12:5.628482e-01):2.807054e-01,((((3:1.168685e-01,15:6.710792e-02):2.624104e-01,6:3.930726e-01):2.435222e-01,(9:5.364331e-01,27:2.637613e+00):8.097806e-03):2.448621e-01,10:5.805060e-01):8.430499e-02):4.593975e-01):1.557104e-01,(16:7.040249e-01,(17:7.199031e-02,18:1.575427e-01):2.643978e-01):3.958802e+00):2.053149e-01):1.533111e-01,(((34:2.523643e-01,((29:3.944593e-01,30:1.255817e-01):2.286546e-01,((24:1.986252e-01,28:3.125741e-01):2.436979e-01,((32:5.450129e-01,(25:3.776413e-02,26:1.380583e-02):3.215688e-02):6.563385e-03,31:8.119906e-01):3.419163e-01):8.441258e-02):3.321204e-02):1.001648e-01,(33:3.626961e-01,23:6.750361e-02):2.619747e-01):3.862617e-01,(35:2.790928e-01,20:1.203611e-01):1.125948e+00):8.883720e-01,1:9.622737e-01);
   tree gen.7077000 = [&U] ((((27:1.617137e+00,((13:6.483936e-01,14:1.091779e+00):2.395137e-01,((18:1.086054e-01,17:8.749019e-02):2.557018e-01,16:6.477446e-01):3.897512e+00):1.092454e-01):2.508233e-01,((12:5.318321e-01,(11:4.742651e-01,((5:3.782434e-01,(4:3.771055e-01,(7:1.133733e-01,2:7.465208e-02):2.923081e-01):7.555270e-02):4.080800e-02,8:4.303807e-01):1.846881e-01):7.283686e-02):2.074838e-01,((((15:7.474194e-02,3:9.908008e-02):2.285478e-01,6:3.594916e-01):1.799764e-01,9:5.547507e-01):2.531901e-01,10:5.995482e-01):1.517907e-01):4.174617e-01):4.223303e-01,((22:1.046603e-01,21:7.857636e-02):7.441698e-01,19:9.574757e-01):5.884379e-01):1.872594e-01,(((((((32:6.431311e-01,31:8.662819e-01):2.048437e-01,(28:1.684356e-01,((24:1.366510e-01,25:2.308064e-03):3.045010e-02,26:8.486770e-03):4.580552e-02):4.402159e-02):1.783296e-01,23:1.427480e-01):2.455946e-02,33:5.927902e-01):2.968472e-02,((30:1.405343e-01,34:1.688001e-01):2.960890e-02,29:1.630024e-01):1.999139e-01):2.276619e-01,20:9.382871e-01):4.840616e-01,35:1.059162e+00):2.892523e-01,1:9.658254e-01);
   tree gen.7077500 = [&U] ((35:9.939116e-01,(20:9.114131e-01,((((((31:8.263904e-01,32:7.821370e-01):3.409642e-02,28:3.637850e-01):1.182403e-01,(23:2.861672e-01,25:1.457569e-03):9.417592e-03):8.579043e-03,26:3.781039e-02):8.897750e-02,(34:2.962617e-01,24:3.351110e-01):3.585050e-02):2.262777e-01,(29:2.524615e-01,(33:2.965978e-01,30:2.116946e-02):2.020754e-01):3.029510e-01):2.155358e-01):2.064532e-01):6.450714e-01,(((((9:6.072324e-01,((3:1.147374e-01,15:7.268013e-02):2.966359e-01,(6:2.781865e-01,27:2.317188e+00):7.878760e-02):1.861488e-01):2.753107e-01,10:6.525549e-01):1.146611e-01,((((4:3.833094e-01,((7:1.175609e-01,2:1.065044e-01):3.401210e-01,5:2.980710e-01):4.373306e-02):8.793609e-02,8:4.007380e-01):1.882232e-01,12:6.790280e-01):4.960442e-02,11:5.037283e-01):2.459235e-01):4.441817e-01,((14:1.303941e+00,13:7.377249e-01):5.019780e-01,(16:8.602180e-01,(18:1.368095e-01,17:5.464623e-02):2.319246e-01):3.947347e+00):2.054819e-01):5.766213e-01,((22:9.606441e-02,21:9.912423e-02):7.322710e-01,19:1.088191e+00):7.049204e-01):1.525040e-01,1:9.932579e-01);
   tree gen.7078000 = [&U] ((((22:1.150579e-01,21:4.009863e-02):6.950850e-01,19:9.931571e-01):6.520339e-01,(((14:1.348830e+00,13:6.531812e-01):6.943460e-01,((11:5.053027e-01,(12:5.671329e-01,((4:3.702104e-01,(5:3.516822e-01,(7:1.051912e-01,2:8.623553e-02):2.956089e-01):6.133006e-02):7.513804e-02,8:4.048673e-01):1.654747e-01):7.971667e-02):2.410021e-01,((((27:1.396980e+00,6:3.702435e-01):2.539079e-02,(3:1.058604e-01,15:7.345455e-02):2.322266e-01):2.056800e-01,9:5.405167e-01):3.097320e-01,10:6.026325e-01):1.183550e-01):3.537664e-01):7.151164e-02,(16:6.520037e-01,(17:8.371924e-02,18:1.208352e-01):3.215099e-01):3.988938e+00):3.099334e-01):2.447056e-01,(((((31:7.186458e-01,24:2.456135e-01):1.216748e-01,((((26:7.549495e-04,25:7.070727e-02):6.010476e-02,32:3.972193e-01):2.141809e-01,28:2.846082e-01):5.720781e-02,(29:3.626337e-01,30:2.040851e-01):3.051287e-01):8.998415e-03):1.117952e-01,34:2.847779e-01):4.749261e-04,(23:6.493685e-02,33:4.100772e-01):1.956596e-01):3.851039e-01,(35:2.823802e-01,20:6.215093e-01):3.500579e-01):6.279739e-01,1:9.695991e-01);
   tree gen.7078500 = [&U] ((((22:1.094283e-01,21:4.309395e-02):5.242497e-01,19:1.189513e+00):9.766729e-01,((((11:4.943204e-01,12:6.653652e-01):1.602361e-01,(8:4.047035e-01,((4:3.495521e-01,(7:1.064170e-01,2:1.024677e-01):3.408327e-01):5.765887e-02,5:3.472826e-01):7.129082e-02):1.328882e-01):3.130142e-01,((9:5.410459e-01,((3:1.341421e-01,15:5.052284e-02):2.760808e-01,(6:1.965907e-01,27:1.376257e+00):1.731114e-01):2.504831e-01):2.517612e-01,10:6.972813e-01):1.707931e-01):4.826922e-01,((14:1.154789e+00,13:7.272050e-01):5.032426e-01,((17:5.490041e-02,18:1.809620e-01):2.714949e-01,16:7.075591e-01):4.196856e+00):2.726295e-01):5.602612e-01):1.592730e-01,(((((((26:1.605465e-02,25:9.685868e-02):1.080334e-01,31:9.509438e-01):1.774191e-01,((32:6.380913e-01,24:2.971589e-01):1.070943e-01,(30:2.114863e-01,(29:1.568578e-01,28:2.688106e-01):1.092515e-01):2.226514e-01):7.716045e-02):3.914228e-02,34:4.640845e-01):8.805596e-02,33:5.417323e-01):2.985856e-02,23:1.107462e-01):4.145865e-01,(35:1.943140e-01,20:6.029715e-01):4.616240e-01):9.052429e-01,1:7.379748e-01);
   tree gen.7079000 = [&U] (((20:1.199847e+00,((((34:4.558072e-01,(28:2.986024e-01,(32:5.472974e-01,31:6.947448e-01):1.060624e-01):7.147322e-02):1.344734e-01,24:2.140993e-01):3.633738e-02,(25:5.068304e-02,(26:1.834069e-02,23:7.040916e-02):1.915242e-03):5.216025e-02):1.404207e-01,((29:1.363372e-01,33:3.658221e-01):2.391041e-02,30:2.285490e-01):1.435666e-01):2.491278e-01):1.383079e-01,35:8.862640e-01):5.220315e-01,(((((9:5.477274e-01,((3:1.238750e-01,15:7.176255e-02):3.471427e-01,(6:1.729240e-01,27:1.671469e+00):1.829774e-01):1.867252e-01):2.487732e-01,10:5.480766e-01):1.662432e-01,((12:6.124875e-01,11:4.651751e-01):5.000263e-02,(((4:3.457475e-01,5:3.539823e-01):4.164504e-02,(7:8.168729e-02,2:8.313993e-02):3.196254e-01):7.712696e-02,8:3.614682e-01):1.343669e-01):2.362406e-01):4.006547e-01,((14:1.176163e+00,13:6.654325e-01):4.527874e-01,(16:6.016392e-01,(18:1.234030e-01,17:8.721752e-02):3.022216e-01):4.076393e+00):2.801107e-01):5.393218e-01,((22:7.823440e-02,21:1.039593e-01):8.162740e-01,19:9.287762e-01):6.049910e-01):1.331263e-01,1:9.094503e-01);
   tree gen.7079500 = [&U] ((35:6.208666e-01,(20:1.205254e+00,((((34:6.343552e-02,((25:4.666890e-02,24:7.396570e-02):1.822085e-02,26:5.120557e-03):6.443925e-03):1.497944e-01,((31:6.877515e-01,32:8.079952e-01):9.256822e-02,28:2.827889e-01):2.444524e-01):7.626353e-02,33:3.523570e-01):3.285177e-02,(23:1.094971e-01,(30:1.646981e-01,29:2.303496e-01):1.602593e-01):4.817497e-02):1.165635e-01):3.300083e-01):6.110412e-01,(((22:1.357941e-01,21:5.771735e-02):5.351134e-01,19:8.216829e-01):6.069234e-01,((((18:1.297587e-01,17:8.857205e-02):3.351020e-01,16:5.753506e-01):3.179933e+00,(13:7.032197e-01,14:9.547932e-01):3.375723e-01):3.706923e-01,((10:4.889512e-01,(((27:1.510287e+00,(15:5.901037e-02,3:1.127132e-01):9.281359e-02):1.499597e-01,6:3.763586e-01):2.518618e-01,9:5.705094e-01):2.568763e-01):1.432544e-01,((11:5.095209e-01,((4:3.305470e-01,((7:8.534965e-02,2:1.112306e-01):2.646035e-01,5:3.748886e-01):4.628095e-02):7.957328e-02,8:3.546441e-01):1.746307e-01):6.669860e-02,12:5.529035e-01):1.856838e-01):3.991590e-01):4.825826e-01):1.361283e-01,1:9.096462e-01);
   tree gen.7080000 = [&U] (((((27:2.145414e+00,(16:4.575900e-01,(17:1.262023e-01,18:1.207949e-01):3.653500e-01):4.188673e+00):1.623875e-01,(14:1.236457e+00,13:6.828873e-01):5.525347e-01):2.467923e-01,(((9:4.839357e-01,(6:3.703587e-01,(15:4.903377e-02,3:1.197962e-01):2.571590e-01):2.257333e-01):2.548833e-01,10:5.533374e-01):1.593198e-01,(11:4.891949e-01,(((((7:9.617116e-02,2:9.559937e-02):2.580322e-01,5:3.947237e-01):4.961920e-02,4:3.295932e-01):7.955857e-02,8:3.642413e-01):1.731607e-01,12:5.894463e-01):6.711501e-02):2.761632e-01):4.209992e-01):5.872524e-01,((22:1.093902e-01,21:4.989863e-02):6.823643e-01,19:1.049800e+00):7.187737e-01):1.220832e-01,(((((23:2.078354e-03,30:1.538330e-01):1.780385e-01,29:9.340503e-02):1.164674e-01,((31:8.281468e-01,(28:2.545016e-01,32:7.226592e-01):8.375450e-02):1.115356e-01,(34:1.879886e-01,((26:7.106715e-03,25:2.419023e-02):1.210365e-01,24:2.148895e-01):1.483890e-01):2.169978e-02):7.149606e-02):1.870598e-01,33:5.830916e-01):2.207872e-01,(20:4.870099e-01,35:1.927970e-02):8.292200e-01):8.374857e-01,1:9.508060e-01);
   tree gen.7080500 = [&U] (((20:8.606807e-01,35:5.888847e-01):3.600884e-01,(((33:5.017453e-01,30:2.631420e-01):7.555670e-03,29:1.466485e-01):1.878042e-01,((34:4.437165e-01,(((32:5.729465e-01,31:9.563063e-01):2.174208e-01,28:3.359539e-01):6.709002e-02,24:2.905936e-01):7.376068e-02):4.947266e-02,((25:1.107761e-01,26:7.372808e-03):7.864438e-02,23:3.884825e-02):9.958311e-02):1.644813e-01):2.740335e-01):7.979156e-01,(((((9:5.511895e-01,((3:1.081604e-01,15:7.971104e-02):2.168348e-01,(6:9.027222e-02,27:1.749802e+00):3.032230e-01):2.379625e-01):2.907338e-01,10:5.899064e-01):1.315943e-01,(11:4.869756e-01,(12:6.727877e-01,((((7:8.859053e-02,2:1.061169e-01):3.247267e-01,5:3.129278e-01):7.106135e-02,4:3.619510e-01):7.144737e-02,8:3.784084e-01):1.443163e-01):4.517783e-02):2.093924e-01):3.947650e-01,((14:1.328543e+00,13:7.544124e-01):4.982498e-01,(16:5.791834e-01,(18:1.291863e-01,17:7.695007e-02):3.163852e-01):4.267433e+00):3.070964e-01):5.594115e-01,((22:7.721442e-02,21:1.082311e-01):6.267680e-01,19:1.189502e+00):4.974035e-01):2.025518e-01,1:9.520718e-01);
   tree gen.7081000 = [&U] ((((29:9.372965e-02,(34:1.867389e-01,30:2.853158e-03):2.803608e-01):3.027969e-01,(20:1.174521e+00,(23:8.710431e-02,(((((32:9.715361e-01,26:1.152689e-02):5.937448e-04,25:1.667235e-02):1.856905e-02,(28:4.022362e-01,24:2.608152e-01):6.262356e-03):7.327931e-02,31:9.761712e-01):1.785545e-01,33:6.995274e-01):1.533703e-02):8.356974e-03):3.463207e-02):4.537036e-01,35:1.095819e+00):5.996967e-01,(((((12:6.130671e-01,11:4.961527e-01):1.030411e-01,((((7:1.055524e-01,2:1.076836e-01):3.340589e-01,5:3.505476e-01):5.839113e-02,4:3.529621e-01):9.118280e-02,8:3.400083e-01):1.562362e-01):2.592836e-01,((((15:6.678787e-02,3:1.103616e-01):2.489111e-01,6:3.564686e-01):2.341579e-01,9:4.983694e-01):2.601016e-01,10:5.145750e-01):1.513099e-01):4.356897e-01,(((13:8.311963e-01,14:1.100372e+00):3.553749e-01,((18:1.126667e-01,17:9.599248e-02):2.565447e-01,16:6.752546e-01):4.430006e+00):1.906890e-01,27:1.554821e+00):9.823761e-02):3.519190e-01,((22:1.075506e-01,21:6.594399e-02):7.658993e-01,19:1.111197e+00):5.736852e-01):2.354249e-01,1:9.248293e-01);
   tree gen.7081500 = [&U] ((((((16:5.380803e-01,(17:1.522590e-01,18:9.824840e-02):3.860888e-01):4.409113e+00,27:1.395188e+00):5.635707e-01,(14:1.157225e+00,13:1.092478e+00):6.227595e-01):2.175941e-01,(((9:6.223634e-01,(6:3.770077e-01,(15:8.424869e-02,3:1.261008e-01):2.706927e-01):2.268712e-01):2.682971e-01,10:6.015019e-01):1.155858e-01,((12:6.568309e-01,((((7:9.909028e-02,2:9.728468e-02):2.701305e-01,4:3.469389e-01):9.369092e-02,5:3.216840e-01):8.421319e-02,8:3.880329e-01):1.839819e-01):9.288794e-02,11:5.242446e-01):2.964231e-01):3.246733e-01):6.181580e-01,((22:8.873555e-02,21:9.069458e-02):6.689983e-01,19:1.199879e+00):7.566010e-01):2.123376e-01,((((29:1.962794e-01,(23:5.925231e-02,30:2.215746e-01):2.281953e-03):1.423208e-01,((((31:8.489685e-01,32:8.076183e-01):2.047625e-01,28:3.575034e-01):2.467261e-01,(26:3.579754e-03,25:4.305751e-02):1.221390e-01):8.257278e-02,(34:1.058094e-01,24:9.149292e-02):1.590289e-01):1.220653e-01):3.878782e-02,33:5.805085e-01):3.257039e-01,(20:6.631185e-01,35:1.123402e-02):8.728598e-01):6.210077e-01,1:9.630031e-01);
   tree gen.7082000 = [&U] (((35:3.167799e-01,20:2.350032e-01):9.149733e-01,((((24:2.199708e-01,23:2.156535e-01):6.361601e-02,((32:6.069994e-01,31:1.009922e+00):1.139816e-01,28:4.414550e-01):3.304263e-01):1.052947e-01,((33:1.795999e-01,(26:3.034983e-03,25:4.014496e-02):1.988524e-01):1.816234e-01,(30:2.611166e-01,29:2.673671e-01):1.037052e-01):3.230632e-01):3.500729e-03,34:2.842963e-01):1.559767e-01):7.155124e-01,(((((9:5.702037e-01,((6:5.552113e-02,27:1.523146e+00):2.704859e-01,(15:5.175626e-02,3:1.285716e-01):2.858928e-01):1.901189e-01):2.774457e-01,10:5.633602e-01):1.176733e-01,(11:4.812198e-01,(12:7.056736e-01,((((7:8.806863e-02,2:1.014552e-01):3.329427e-01,5:3.348116e-01):1.250751e-01,4:3.859423e-01):7.097254e-02,8:4.214232e-01):1.706184e-01):1.183710e-01):2.308533e-01):3.542091e-01,((16:8.185733e-01,(17:8.150318e-02,18:1.778695e-01):8.857052e-02):3.992872e+00,(13:7.796139e-01,14:1.045847e+00):5.390224e-01):1.621144e-01):4.737037e-01,((22:1.161736e-01,21:4.929290e-02):6.832426e-01,19:9.888833e-01):4.254292e-01):2.691886e-01,1:9.235817e-01);
   tree gen.7082500 = [&U] (((20:1.154695e+00,(((33:5.111980e-01,23:2.271381e-02):1.523279e-01,((34:1.648030e-01,30:7.185631e-02):1.609906e-01,29:2.247747e-01):9.172525e-02):2.095565e-02,((((32:6.626025e-01,24:1.216587e-01):8.533671e-03,31:8.592342e-01):1.175878e-01,28:3.238658e-01):3.732198e-02,(25:6.130060e-02,26:4.567840e-03):6.468720e-02):1.995352e-01):4.426702e-02):5.493919e-01,35:8.969734e-01):5.792868e-01,(((27:2.134071e+00,(((12:5.922021e-01,((4:3.409495e-01,((7:8.614438e-02,2:7.672959e-02):2.651592e-01,5:4.162490e-01):5.196284e-02):1.053124e-01,8:3.496559e-01):2.154300e-01):7.048260e-02,11:4.596085e-01):3.093515e-01,((((15:6.139952e-02,3:1.119604e-01):2.934299e-01,6:4.183463e-01):2.443947e-01,9:4.814080e-01):2.692544e-01,10:4.825677e-01):1.624847e-01):2.993724e-01):1.304852e-01,((13:7.600459e-01,14:1.156965e+00):3.381557e-01,((18:1.668063e-01,17:6.486274e-02):2.775311e-01,16:6.522731e-01):4.429114e+00):4.173346e-01):5.189390e-01,((22:9.678824e-02,21:5.757030e-02):7.455986e-01,19:1.073378e+00):6.745636e-01):1.728025e-01,1:8.933538e-01);
   tree gen.7083000 = [&U] ((((22:5.343257e-02,21:1.363090e-01):6.817063e-01,19:1.202908e+00):5.970523e-01,(((14:1.322870e+00,13:6.926703e-01):7.610789e-01,((12:6.073534e-01,((((5:3.985168e-01,(7:1.037741e-01,2:8.357516e-02):2.319512e-01):8.111977e-02,4:3.514247e-01):7.120840e-02,8:3.984726e-01):1.785940e-01,11:4.910990e-01):6.281328e-02):2.423260e-01,((((27:1.435726e+00,6:9.334162e-02):3.047057e-01,(3:1.317060e-01,15:6.764493e-02):2.577241e-01):2.468696e-01,9:5.109878e-01):2.891036e-01,10:6.011868e-01):1.147441e-01):4.028324e-01):1.552259e-01,(16:6.265546e-01,(17:1.001765e-01,18:1.311774e-01):3.265365e-01):4.342987e+00):3.937189e-01):1.877454e-01,(35:2.350397e-01,((((30:2.376641e-01,((28:2.997748e-01,(31:7.790231e-01,32:5.772748e-01):7.552517e-02):3.384829e-02,24:3.470457e-01):1.810283e-01):1.132839e-01,((29:3.246997e-02,(23:6.811636e-02,33:4.342382e-01):4.934340e-04):1.419887e-01,(25:3.051511e-02,26:3.680252e-02):3.236836e-01):6.651590e-03):4.249931e-02,34:5.690287e-01):3.291275e-01,20:1.446080e+00):1.072908e-01):5.843811e-01,1:8.995050e-01);
   tree gen.7083500 = [&U] (((35:3.427283e-01,20:6.528265e-01):9.706294e-01,(((((26:1.418150e-04,25:4.636373e-02):2.320724e-01,33:1.421157e-01):2.293116e-01,29:3.034414e-01):4.705346e-03,30:2.884722e-01):8.329340e-02,((24:3.332855e-01,(28:3.429512e-01,(32:6.952939e-01,31:1.071353e+00):1.711150e-01):1.450610e-01):8.611624e-02,(34:4.467574e-01,23:1.787271e-01):1.307391e-01):6.737573e-02):2.894645e-01):8.119586e-01,(((((9:5.985424e-01,((6:5.274163e-02,27:1.812748e+00):3.490302e-01,(15:9.569996e-02,3:9.602613e-02):3.032831e-01):1.851482e-01):3.706700e-01,10:5.145762e-01):1.606905e-01,((12:7.307369e-01,((((7:1.245294e-01,2:8.617698e-02):3.531949e-01,5:3.510231e-01):9.223971e-02,4:3.622654e-01):1.149344e-01,8:4.470576e-01):1.745710e-01):6.219131e-02,11:5.104914e-01):3.102565e-01):3.738649e-01,((16:6.635342e-01,(17:9.224225e-02,18:1.470128e-01):3.372840e-01):4.235751e+00,(13:7.755941e-01,14:1.119649e+00):2.947949e-01):4.515972e-01):5.290029e-01,((22:1.422998e-01,21:8.307649e-02):7.089615e-01,19:1.049035e+00):4.921512e-01):2.537145e-01,1:1.004887e+00);
   tree gen.7084000 = [&U] (((35:1.812528e-01,20:6.477310e-01):6.985428e-01,((((29:2.220928e-01,30:2.541564e-01):3.596162e-02,((26:2.186518e-04,25:4.291940e-02):2.023681e-01,33:1.252101e-01):2.357140e-01):5.177670e-02,34:3.936125e-01):8.460766e-03,(23:1.273590e-01,(((32:6.125838e-01,31:9.439083e-01):4.210980e-02,28:3.021548e-01):1.729673e-01,24:2.878004e-01):9.050129e-02):1.402536e-01):2.827899e-01):7.153704e-01,(((((9:5.273416e-01,((6:1.020246e-01,27:1.597109e+00):2.608258e-01,(15:8.431578e-02,3:8.460315e-02):2.638793e-01):1.794590e-01):3.265762e-01,10:4.533637e-01):2.224178e-01,((12:6.438106e-01,11:4.497649e-01):6.836408e-02,((((7:1.097157e-01,2:7.016569e-02):2.682886e-01,5:3.092665e-01):8.126715e-02,4:3.458665e-01):4.869753e-02,8:3.952489e-01):1.512285e-01):2.328170e-01):3.293910e-01,((16:5.846022e-01,(17:1.116629e-01,18:1.151190e-01):2.708570e-01):3.731878e+00,(13:6.992845e-01,14:9.864585e-01):3.462018e-01):3.584732e-01):4.343366e-01,((22:1.106871e-01,21:5.495375e-02):6.246256e-01,19:9.242451e-01):4.336063e-01):2.235334e-01,1:8.853483e-01);
   tree gen.7084500 = [&U] (((35:5.873780e-02,20:6.582060e-01):7.098395e-01,(((29:1.703766e-01,30:2.362893e-01):8.019392e-02,((26:2.221879e-04,25:4.764378e-02):9.524187e-02,33:3.628385e-01):1.513746e-01):5.210217e-02,(34:4.195937e-01,(24:2.924547e-01,(23:1.294186e-01,((32:5.828334e-01,31:9.591732e-01):2.070789e-01,28:3.433178e-01):2.514383e-01):1.923077e-02):3.522254e-02):8.145651e-03):2.873631e-01):7.803459e-01,(((((9:5.358697e-01,((6:9.143613e-02,27:1.579378e+00):2.440677e-01,(15:8.581065e-02,3:8.597135e-02):2.904792e-01):1.823612e-01):3.318576e-01,10:4.606955e-01):2.260147e-01,((12:6.542223e-01,((((7:9.764487e-02,2:1.147227e-01):3.152077e-01,5:3.142679e-01):8.258140e-02,4:3.514598e-01):8.582174e-02,8:3.567041e-01):1.849033e-01):6.946966e-02,11:4.570385e-01):2.365821e-01):3.347179e-01,((16:5.940563e-01,(17:7.377759e-02,18:1.169807e-01):2.752373e-01):3.792230e+00,(13:8.384845e-01,14:1.150338e+00):3.525173e-01):3.642704e-01):4.413607e-01,((22:1.124772e-01,21:5.582051e-02):6.213697e-01,19:9.391919e-01):4.525306e-01):2.117919e-01,1:8.014675e-01);
   tree gen.7085000 = [&U] (((20:9.353389e-01,35:6.361153e-01):2.224964e-01,((29:2.362062e-01,30:2.115028e-01):1.005282e-01,(((24:1.252646e-01,(((28:3.320366e-01,25:3.248990e-02):4.911298e-02,26:2.745662e-02):5.162825e-02,(32:6.173237e-01,31:1.045474e+00):2.565702e-01):9.759003e-02):7.656718e-02,(33:3.892360e-01,34:4.588579e-02):2.828482e-01):2.118328e-02,23:1.220557e-01):1.127523e-01):3.858406e-01):8.102303e-01,(((((9:5.770897e-01,((3:1.239366e-01,15:7.550758e-02):2.490137e-01,(6:1.823265e-02,27:1.929989e+00):3.866937e-01):2.716159e-01):2.286684e-01,10:5.953722e-01):8.641971e-02,(((4:3.566839e-01,(5:3.670176e-01,(7:1.254816e-01,2:1.116488e-01):3.219769e-01):8.245339e-02):3.532495e-02,8:3.816780e-01):1.638404e-01,(11:4.796640e-01,12:5.632637e-01):1.429963e-01):2.435810e-01):4.800590e-01,((14:1.326801e+00,13:7.771849e-01):4.527800e-01,(16:6.315216e-01,(18:1.450848e-01,17:1.075973e-01):2.653021e-01):3.949779e+00):1.717074e-01):4.900057e-01,((22:6.868681e-02,21:5.862938e-02):8.561821e-01,19:1.181023e+00):6.012984e-01):1.943442e-01,1:9.998154e-01);
   tree gen.7085500 = [&U] (((20:7.371654e-02,35:1.194050e-01):7.475037e-01,(((29:1.513849e-01,30:1.891604e-01):1.842333e-01,((24:1.316720e-01,(28:3.236973e-01,(25:2.778605e-02,26:1.991162e-02):2.128699e-01):3.316180e-02):9.416201e-03,(32:6.616142e-01,31:8.767352e-01):9.400518e-02):1.433981e-01):6.381719e-02,(23:1.169088e-01,(33:1.555575e-01,34:8.074573e-02):4.856859e-01):1.052964e-01):3.877015e-01):5.968572e-01,(((((9:5.527548e-01,((3:1.187105e-01,15:7.232355e-02):2.385132e-01,(6:2.213257e-01,27:1.848604e+00):1.761272e-01):1.622605e-01):2.496283e-01,10:5.431722e-01):1.518277e-01,((((5:3.515412e-01,(7:7.545576e-02,2:1.069408e-01):3.083997e-01):7.897648e-02,4:3.416432e-01):8.886577e-02,8:3.655833e-01):1.566656e-01,(12:5.395119e-01,11:4.439726e-01):9.907155e-02):2.315570e-01):2.802062e-01,((14:1.195055e+00,13:7.910667e-01):4.272310e-01,(16:7.119335e-01,(18:1.389668e-01,17:9.552467e-02):2.541148e-01):3.783224e+00):3.138858e-01):4.693430e-01,((22:8.252014e-02,21:5.505144e-02):8.200784e-01,19:1.131222e+00):5.666415e-01):2.023113e-01,1:1.039552e+00);
   tree gen.7086000 = [&U] ((((22:1.618733e-01,21:3.226652e-02):5.380417e-01,19:1.283611e+00):5.779361e-01,(((14:1.195741e+00,13:6.547339e-01):6.179799e-01,(((((4:3.286500e-01,(5:3.588264e-01,(7:8.957484e-02,2:9.878329e-02):2.388320e-01):8.684816e-02):5.784969e-02,8:3.861403e-01):1.830833e-01,12:5.740897e-01):6.459274e-02,11:4.515732e-01):2.694068e-01,((((27:1.809092e+00,6:9.402572e-02):3.125033e-01,(3:1.120371e-01,15:4.510286e-02):2.658310e-01):1.882773e-01,9:5.570782e-01):1.899252e-01,10:5.877557e-01):1.027234e-01):4.402741e-01):1.325866e-01,(16:4.962182e-01,(17:8.072397e-02,18:1.232623e-01):3.896794e-01):4.156461e+00):3.134562e-01):1.623521e-01,(35:1.026786e+00,(((((30:1.635749e-01,(29:1.223119e-01,33:3.332834e-01):5.031427e-02):8.187834e-02,(34:1.132738e-01,(25:6.609760e-02,26:1.840423e-03):1.653585e-01):1.902813e-01):1.775477e-01,(24:1.114480e-01,(28:3.112159e-01,(31:9.231723e-01,32:5.680352e-01):9.801396e-02):8.256837e-02):2.115343e-01):5.933132e-02,23:7.665614e-02):1.423662e-01,20:1.067101e+00):8.279448e-01):1.702857e-01,1:8.500421e-01);
   tree gen.7086500 = [&U] (((20:7.886357e-02,35:9.695410e-02):7.344640e-01,(((23:1.313361e-01,(33:2.560807e-02,34:4.481664e-02):4.078254e-01):9.889576e-02,(29:1.832476e-01,30:2.943055e-01):2.542669e-01):5.718070e-03,(28:3.758093e-01,((25:8.056083e-02,26:1.988547e-03):2.056449e-01,((32:5.581061e-01,24:1.520053e-01):7.990522e-02,31:1.029013e+00):1.095349e-01):7.054827e-02):1.342146e-01):4.620769e-01):6.068344e-01,(((((9:5.706690e-01,((3:8.710601e-02,15:8.089200e-02):2.667708e-01,(6:2.469070e-01,27:1.843229e+00):1.836326e-01):2.728546e-01):2.792027e-01,10:5.532969e-01):1.382119e-01,(((((7:8.439529e-02,2:1.196104e-01):3.449370e-01,5:3.526165e-01):5.599816e-02,4:3.821189e-01):1.121612e-01,8:4.088953e-01):1.491547e-01,(12:6.034299e-01,11:4.593451e-01):1.108089e-01):2.825930e-01):3.568837e-01,((14:1.299529e+00,13:8.400322e-01):5.612027e-01,(16:6.233435e-01,(18:1.422779e-01,17:9.512245e-02):3.349229e-01):4.336929e+00):2.018047e-01):6.003469e-01,((22:8.832049e-02,21:9.876056e-02):7.252145e-01,19:1.265242e+00):6.276820e-01):1.545188e-01,1:1.162711e+00);
   tree gen.7087000 = [&U] (((20:2.377351e-01,35:2.172840e-01):7.443874e-01,((23:1.396839e-01,(33:8.635956e-03,34:1.040930e-01):3.302607e-01):1.002148e-01,(((((25:1.471881e-02,26:7.660167e-04):1.990587e-01,32:5.153315e-01):2.968419e-02,(24:1.806162e-01,31:9.571323e-01):1.262573e-01):2.466231e-02,(29:2.425745e-01,30:2.083405e-01):2.337084e-01):5.432477e-02,28:3.470064e-01):1.818948e-01):3.689015e-01):7.306583e-01,(((((9:5.269315e-01,((3:8.385256e-02,15:7.469224e-02):2.743054e-01,(6:2.279834e-01,27:1.412977e+00):1.695585e-01):2.519424e-01):2.578039e-01,10:5.108909e-01):1.276190e-01,(((5:3.255911e-01,((7:7.944221e-02,2:1.104432e-01):3.116316e-01,4:3.528324e-01):6.072967e-02):1.033893e-01,8:3.775566e-01):1.492249e-01,(12:5.571815e-01,11:4.241398e-01):7.816544e-02):2.666947e-01):3.007586e-01,((14:1.199930e+00,13:7.756501e-01):5.566073e-01,(16:5.755689e-01,(18:1.313733e-01,17:9.405405e-02):3.092536e-01):4.004536e+00):1.775687e-01):5.543349e-01,((22:6.351848e-02,21:5.429972e-02):6.696323e-01,19:1.168270e+00):5.149809e-01):1.988220e-01,1:9.070723e-01);
   tree gen.7087500 = [&U] (((20:9.267964e-01,35:5.536302e-01):1.313153e-01,((23:1.450337e-01,(33:1.125474e-02,34:1.659618e-01):2.795711e-01):1.504510e-01,(((29:2.634771e-01,30:1.903535e-01):2.376176e-01,28:3.602967e-01):2.457724e-02,(24:1.932523e-01,((26:2.899048e-03,(32:5.387105e-01,25:8.547293e-02):5.680071e-03):1.981483e-01,31:9.937903e-01):8.333690e-02):1.204943e-01):9.232638e-02):3.086769e-01):5.540462e-01,(((((9:5.471129e-01,((3:1.372791e-01,15:7.755294e-02):2.848112e-01,(6:1.856666e-01,27:1.467094e+00):1.760526e-01):2.615917e-01):3.060997e-01,10:5.304579e-01):1.522862e-01,(((((7:1.073692e-01,2:1.268789e-01):3.149696e-01,5:3.715315e-01):7.529025e-02,4:3.663458e-01):6.931707e-02,8:3.920169e-01):1.549402e-01,(11:5.039187e-01,12:5.889740e-01):8.150255e-02):2.293185e-01):2.801033e-01,((14:1.216734e+00,13:8.053574e-01):6.276796e-01,(16:5.778804e-01,(18:1.364049e-01,17:9.765630e-02):3.210979e-01):4.157909e+00):1.843696e-01):5.568216e-01,((22:1.035142e-01,21:5.637939e-02):6.952791e-01,19:1.213015e+00):5.347046e-01):2.064368e-01,1:9.418130e-01);
   tree gen.7088000 = [&U] ((((22:1.458267e-01,21:3.401538e-02):5.761639e-01,19:1.255087e+00):6.163582e-01,(((14:1.089679e+00,13:7.218898e-01):7.650111e-01,((11:5.307703e-01,(((((7:1.126967e-01,2:6.438888e-02):2.577979e-01,5:3.656382e-01):1.089677e-01,4:3.836204e-01):7.567444e-02,8:3.909486e-01):1.620715e-01,12:5.632262e-01):7.440452e-02):2.348275e-01,((((27:1.831619e+00,6:1.015553e-01):2.828095e-01,(3:1.042089e-01,15:7.627186e-02):2.525672e-01):2.518754e-01,9:5.058832e-01):3.133198e-01,10:4.756309e-01):1.533993e-01):3.227221e-01):1.665215e-01,(16:4.425631e-01,(17:1.010458e-01,18:1.247972e-01):5.208174e-01):4.025002e+00):2.664401e-01):1.503604e-01,((((26:1.466454e-02,25:2.391326e-02):2.669059e-01,((24:3.944992e-02,28:9.293738e-02):1.946436e-01,(32:4.245533e-01,31:6.510453e-01):2.531975e-01):7.923638e-02):7.362176e-02,(23:2.834927e-01,(((34:2.531818e-02,33:1.139031e-01):2.147075e-01,29:1.314629e-01):4.845347e-02,30:1.352819e-01):1.549212e-01):8.302452e-03):5.111264e-01,(20:1.471156e-01,35:4.605749e-01):8.146093e-01):7.630626e-01,1:9.278046e-01);
   tree gen.7088500 = [&U] (((20:8.604242e-02,35:9.667703e-02):9.553846e-01,((23:2.893348e-02,33:5.810221e-01):2.187372e-01,((31:9.232827e-01,((((25:2.483322e-02,32:4.978673e-01):1.421769e-02,26:3.534764e-02):1.474015e-01,28:3.347343e-01):5.674675e-02,24:1.941748e-02):4.839763e-02):2.859717e-01,((34:1.784815e-01,30:1.870112e-01):5.491245e-02,29:1.999785e-01):1.558869e-01):5.134058e-02):2.188116e-01):8.130847e-01,(((((9:5.082962e-01,((3:1.275394e-01,15:7.205070e-02):2.646044e-01,(6:2.072382e-01,27:1.363006e+00):1.579828e-01):1.697089e-01):2.843825e-01,10:5.293906e-01):1.850352e-01,((((((7:8.835769e-02,2:1.155153e-01):3.058206e-01,5:3.344440e-01):4.075455e-02,4:3.403543e-01):9.155874e-02,8:3.669624e-01):1.622396e-01,12:5.471874e-01):1.171311e-01,11:4.861860e-01):2.130488e-01):4.412801e-01,((14:1.296691e+00,13:7.482187e-01):3.417255e-01,(16:5.368808e-01,(18:1.443540e-01,17:8.964187e-02):2.885791e-01):3.862913e+00):3.197468e-01):5.173161e-01,((22:9.339525e-02,21:1.516394e-01):6.070927e-01,19:1.220166e+00):5.673443e-01):2.498572e-01,1:8.437538e-01);
   tree gen.7089000 = [&U] ((((22:1.298414e-01,21:2.363403e-02):6.424571e-01,19:1.299165e+00):7.811178e-01,(((14:1.127948e+00,13:7.472422e-01):7.918780e-01,((12:6.053312e-01,(11:5.494107e-01,((((7:8.464009e-02,2:1.102326e-01):2.668517e-01,5:3.784793e-01):4.302395e-02,4:3.970929e-01):7.535671e-02,8:4.384718e-01):1.403344e-01):8.797604e-02):2.509200e-01,((((27:1.895945e+00,6:3.697496e-01):7.810698e-03,(3:1.039826e-01,15:7.629283e-02):2.889483e-01):2.235162e-01,9:5.236496e-01):2.975688e-01,10:5.165733e-01):1.109211e-01):3.331807e-01):2.012555e-01,(16:4.581057e-01,(17:1.045945e-01,18:1.291800e-01):5.391083e-01):4.415277e+00):2.594744e-01):1.363039e-01,((((((29:3.859873e-01,(33:2.554336e-01,30:8.407709e-02):8.754172e-02):4.069628e-03,34:2.650219e-01):2.369345e-01,((24:8.373490e-02,28:2.719236e-01):1.642784e-01,(32:5.358682e-01,31:6.739098e-01):8.982369e-02):1.248283e-01):7.444936e-02,(26:1.593849e-03,25:4.963996e-02):2.037958e-01):7.681345e-03,23:1.350196e-01):3.731909e-01,(20:2.453767e-01,35:1.136308e-01):9.815596e-01):7.605543e-01,1:9.603887e-01);
   tree gen.7089500 = [&U] ((((28:4.830476e-01,((((25:6.441067e-02,26:3.895122e-02):2.168405e-01,31:1.219968e+00):1.120671e-01,((29:2.022597e-01,((34:2.514484e-01,33:2.688440e-01):1.728372e-01,30:1.332165e-01):7.809578e-02):3.021461e-01,32:7.163806e-01):1.704281e-02):3.021764e-02,24:3.302916e-01):1.594183e-01):1.520226e-01,(23:2.017635e-02,20:1.198803e+00):1.519668e-01):6.754116e-01,35:3.892081e-01):3.852308e-01,(((22:1.047122e-01,21:6.165566e-02):6.377127e-01,19:1.132635e+00):6.983818e-01,(((10:5.970930e-01,(9:6.433884e-01,(((15:6.903152e-02,3:1.323890e-01):3.508831e-01,6:3.752037e-01):9.981986e-02,27:2.041407e+00):6.951851e-02):3.145284e-01):1.239250e-01,((12:6.761641e-01,(8:4.178660e-01,(((7:9.653837e-02,2:1.187620e-01):3.295376e-01,5:3.811849e-01):5.144148e-02,4:3.306247e-01):8.322938e-02):2.376570e-01):8.370256e-02,11:4.964376e-01):2.823636e-01):4.081406e-01,((13:8.251544e-01,14:1.432894e+00):6.210877e-01,((18:1.342789e-01,17:1.192654e-01):5.730448e-01,16:5.040885e-01):4.190251e+00):2.242175e-01):5.555714e-01):1.413604e-01,1:1.132918e+00);
   tree gen.7090000 = [&U] ((((22:7.259008e-02,21:5.757725e-02):7.077832e-01,19:1.205300e+00):6.921042e-01,((((8:3.715881e-01,(5:3.768051e-01,((7:9.973746e-02,2:8.167461e-02):3.321897e-01,4:3.892312e-01):2.066147e-02):9.704475e-02):1.901494e-01,(11:4.771565e-01,12:5.599795e-01):1.084040e-01):2.903212e-01,(10:5.622001e-01,((9:5.088820e-01,(6:3.653433e-01,(15:8.682208e-02,3:8.571347e-02):2.818422e-01):2.546786e-01):7.469208e-02,27:1.505237e+00):1.640773e-01):1.868467e-01):5.551562e-01,(((17:7.922049e-02,18:1.430443e-01):3.592601e-01,16:6.149839e-01):3.881671e+00,(14:1.182663e+00,13:8.462418e-01):6.779313e-01):3.649916e-02):5.945157e-01):2.255006e-01,((35:3.896671e-01,20:2.831458e-01):5.683881e-01,((23:7.298299e-02,33:3.895632e-01):1.800675e-01,(((32:5.661110e-01,(25:2.788334e-02,26:1.031268e-02):9.349593e-02):2.065356e-01,((28:1.832027e-01,29:1.629954e-01):1.017929e-01,30:1.874025e-01):2.430759e-01):8.671213e-02,(31:1.026459e+00,(24:1.917603e-02,34:9.985607e-02):2.312199e-01):1.476662e-01):9.937803e-02):4.034082e-01):6.936274e-01,1:1.027346e+00);
   tree gen.7090500 = [&U] (((((((24:7.103708e-02,(25:6.002782e-02,26:1.403737e-03):5.621874e-02):1.618621e-01,23:1.806541e-01):2.948347e-02,(28:3.263027e-01,(31:9.362399e-01,32:7.378265e-01):1.874496e-01):3.440073e-01):2.220636e-01,((29:3.579168e-01,30:1.482282e-01):1.880999e-01,(33:6.584121e-01,34:5.969709e-02):2.125731e-01):8.807712e-02):2.631753e-01,20:1.532557e+00):3.694322e-01,35:1.045808e+00):2.500396e-01,(((((11:5.560211e-01,((((4:4.297540e-01,5:3.438389e-01):4.869905e-02,(7:9.811135e-02,2:1.077892e-01):3.398842e-01):1.187805e-01,8:4.623699e-01):1.959983e-01,12:6.258099e-01):3.915668e-02):3.120852e-01,((((15:7.508652e-02,3:1.215404e-01):2.916729e-01,6:3.364769e-01):1.821132e-01,9:5.943609e-01):2.883929e-01,10:5.666386e-01):9.828279e-02):4.014561e-01,(((18:1.001337e-01,17:1.556319e-01):2.668415e-01,16:7.744898e-01):4.218247e+00,(13:8.970759e-01,14:1.165412e+00):5.991678e-01):2.624863e-01):2.836513e-01,27:1.601739e+00):1.955439e-01,((22:1.733672e-01,21:1.405527e-01):6.845498e-01,19:1.212012e+00):6.673576e-01):1.930066e-01,1:1.132206e+00);
   tree gen.7091000 = [&U] (((20:1.248390e-01,35:2.177424e-01):9.370676e-01,((30:2.204594e-01,(34:1.886150e-01,29:1.132407e-01):1.285367e-01):2.137441e-01,((33:3.655557e-01,23:1.204897e-01):1.051788e-01,((((32:5.064498e-01,31:7.519814e-01):1.535296e-01,28:4.314143e-01):7.985847e-02,24:4.019384e-01):7.729870e-02,(26:2.072271e-03,25:1.275267e-02):2.167938e-01):1.543489e-02):1.896926e-02):3.895485e-01):5.414736e-01,(((((9:5.188298e-01,(6:3.510918e-01,(27:1.203254e+00,(3:1.058601e-01,15:7.354383e-02):2.465237e-01):3.638322e-02):1.745664e-01):2.556533e-01,10:5.506021e-01):1.491353e-01,((11:4.730097e-01,12:5.809939e-01):1.150324e-01,(8:4.141510e-01,((7:8.972445e-02,2:9.290507e-02):2.990050e-01,(4:3.768113e-01,5:3.239878e-01):5.313172e-02):7.271416e-02):1.453351e-01):3.056558e-01):3.010140e-01,((14:9.976070e-01,13:7.250004e-01):6.374802e-01,(16:5.480068e-01,(18:1.268035e-01,17:1.003314e-01):3.362839e-01):3.942966e+00):2.424187e-01):4.779509e-01,((22:7.044595e-02,21:7.454017e-02):7.551056e-01,19:1.245452e+00):5.706709e-01):1.543569e-01,1:8.612392e-01);
   tree gen.7091500 = [&U] (((20:5.981643e-01,35:1.800101e-01):9.159767e-01,(33:4.599914e-01,(23:3.273333e-01,((((32:7.278899e-01,31:9.533998e-01):1.806010e-01,28:3.841742e-01):7.976359e-02,24:2.133639e-01):4.193657e-02,((30:2.161060e-01,(34:1.774631e-01,29:6.379290e-02):1.215525e-01):1.121939e-01,(26:3.759690e-03,25:1.273752e-02):2.165955e-01):1.144678e-01):7.531538e-02):1.470450e-01):4.212461e-01):5.735491e-01,(((((9:5.182135e-01,((6:3.437058e-01,(3:1.057343e-01,15:7.345646e-02):2.462308e-01):3.345361e-02,27:1.800289e+00):1.913536e-01):2.449955e-01,10:5.499480e-01):1.464691e-01,((11:4.724477e-01,12:5.803037e-01):1.148957e-01,(8:4.136590e-01,((7:8.767374e-02,2:1.105939e-01):2.986498e-01,(4:3.763637e-01,5:3.236029e-01):8.167960e-02):6.524048e-02):1.796443e-01):3.052927e-01):3.006564e-01,((14:1.186617e+00,13:7.429765e-01):6.367228e-01,(16:5.473558e-01,(18:1.266529e-01,17:9.413086e-02):3.688564e-01):3.938282e+00):2.421308e-01):5.725622e-01,((22:7.036226e-02,21:7.445162e-02):7.542085e-01,19:1.243972e+00):5.699929e-01):1.541735e-01,1:8.602161e-01);
   tree gen.7092000 = [&U] (((34:2.869868e-01,(33:6.669957e-01,(((23:4.439243e-02,29:2.829706e-01):2.679351e-03,30:2.342064e-01):1.387790e-01,(((24:1.059281e-01,32:5.511537e-01):2.191534e-01,(31:8.650927e-01,(25:5.253175e-02,26:3.454465e-02):7.033364e-02):8.192689e-02):7.473353e-02,28:4.744321e-01):1.231977e-01):1.661631e-02):2.501396e-02):2.438410e-01,(20:4.492805e-01,35:1.780977e-01):7.704243e-01):7.262547e-01,((((((9:5.287409e-01,(6:3.151365e-01,(15:6.924037e-02,3:1.135567e-01):2.692556e-01):2.232104e-01):1.019121e-01,27:1.361784e+00):1.520423e-01,10:5.741599e-01):1.463718e-01,(11:4.635363e-01,(((4:4.178964e-01,((7:1.321260e-01,2:7.165974e-02):3.126194e-01,5:3.533633e-01):7.349107e-02):7.942309e-02,8:3.494641e-01):2.041638e-01,12:6.073656e-01):6.198765e-02):2.989316e-01):3.621730e-01,((14:1.086211e+00,13:7.560613e-01):4.057753e-01,(16:6.555781e-01,(17:7.496004e-02,18:1.513192e-01):3.046036e-01):3.570042e+00):3.153449e-01):5.223196e-01,((22:1.025848e-01,21:9.592537e-02):7.899691e-01,19:1.076685e+00):5.447728e-01):1.262954e-01,1:1.117378e+00);
   tree gen.7092500 = [&U] ((((33:6.626588e-01,((30:2.217155e-01,29:2.783948e-01):1.903792e-03,23:5.807305e-03):7.096981e-02):5.511607e-02,((31:8.511035e-01,((28:3.966185e-01,(24:1.060112e-01,32:4.782357e-01):1.324045e-01):4.292723e-02,(25:5.798178e-02,26:6.424559e-02):4.509960e-02):2.204016e-02):1.110001e-01,34:3.056686e-01):9.465454e-02):3.418684e-01,(20:4.420153e-01,35:1.517185e-01):5.901647e-01):8.131207e-01,((((((9:5.201908e-01,(6:3.099751e-01,(15:7.362278e-02,3:9.358341e-02):2.649015e-01):2.296990e-01):1.346359e-01,27:2.136560e+00):7.061590e-02,10:5.648754e-01):1.094501e-01,(11:4.560406e-01,(12:6.151847e-01,((((7:1.297943e-01,2:7.050096e-02):3.022188e-01,5:3.610676e-01):4.821158e-02,4:4.111388e-01):9.636151e-02,8:3.984105e-01):1.540396e-01):6.032436e-02):2.940976e-01):3.563164e-01,((14:1.068646e+00,13:7.438352e-01):3.992136e-01,(16:6.449769e-01,(17:7.374789e-02,18:1.488723e-01):2.996779e-01):3.512312e+00):3.258291e-01):4.673370e-01,((22:9.805926e-02,21:1.018463e-01):7.039813e-01,19:1.059274e+00):5.359635e-01):1.556508e-01,1:8.864151e-01);
   tree gen.7093000 = [&U] (((((23:2.871613e-02,(29:2.676646e-01,30:1.987078e-01):2.863255e-02):8.370354e-02,(((((25:6.174206e-02,26:6.408862e-03):2.741272e-02,32:5.049639e-01):2.288887e-01,31:8.677769e-01):8.539120e-02,(24:1.127802e-01,28:3.223465e-01):4.947279e-02):1.193941e-01,34:3.116567e-01):3.337786e-02):6.767264e-02,33:5.636295e-01):3.485658e-01,(20:1.002317e-01,35:8.913964e-02):8.283094e-01):8.290500e-01,(((((9:5.303815e-01,((6:3.160476e-01,(15:7.085354e-02,3:9.541674e-02):3.276903e-01):2.077909e-01,27:2.195178e+00):6.810325e-02):2.494666e-01,10:5.759415e-01):1.115943e-01,((11:5.007375e-01,12:5.587188e-01):6.176423e-02,((((7:1.323370e-01,2:7.188209e-02):3.081394e-01,5:3.468714e-01):9.259813e-02,4:3.249779e-01):9.107151e-02,8:4.062155e-01):1.570573e-01):2.744410e-01):3.783056e-01,((14:1.089582e+00,13:7.584072e-01):5.196818e-01,(16:6.576123e-01,(17:7.093175e-02,18:1.517888e-01):3.285061e-01):3.770511e+00):1.930250e-01):4.172071e-01,((22:9.998028e-02,21:1.082655e-01):7.514524e-01,19:1.080026e+00):6.392064e-01):1.372851e-01,1:9.037803e-01);
   tree gen.7093500 = [&U] (((20:1.253889e+00,35:9.323431e-01):1.216372e-01,((((32:5.977219e-01,28:2.861207e-01):1.742180e-02,(((34:5.278911e-01,23:1.052350e-01):2.708774e-01,24:1.607250e-01):3.474003e-02,31:9.626047e-01):9.995444e-02):1.262986e-01,33:6.337070e-01):8.282947e-02,(30:2.244937e-01,((26:1.907059e-02,25:4.948111e-02):2.309917e-01,29:7.105740e-02):1.987860e-02):2.514480e-01):2.117154e-01):6.871942e-01,(((((9:6.623182e-01,(27:1.645509e+00,((3:8.745400e-02,15:8.638212e-02):3.096336e-01,6:3.464480e-01):1.280215e-01):5.774573e-02):2.634318e-01,10:5.358381e-01):1.277209e-01,(11:4.176950e-01,((8:4.030458e-01,(4:3.586446e-01,(5:3.114702e-01,(7:1.114297e-01,2:1.077564e-01):2.871232e-01):5.282237e-02):7.727554e-02):1.561041e-01,12:5.473550e-01):6.987396e-02):2.692609e-01):3.846778e-01,((14:1.188841e+00,13:8.092536e-01):5.989477e-01,(16:5.342151e-01,(18:1.249644e-01,17:9.188070e-02):4.508437e-01):4.031368e+00):1.188860e-01):4.380437e-01,((22:7.541383e-02,21:9.627614e-02):6.101808e-01,19:1.212056e+00):6.044630e-01):1.452944e-01,1:9.391674e-01);
   tree gen.7094000 = [&U] ((((25:2.891784e-02,26:3.186246e-02):2.097385e-01,((((32:6.387765e-01,31:1.062167e+00):5.368623e-02,28:3.510004e-01):2.383321e-01,(23:1.482057e-01,24:2.954924e-01):6.251902e-02):4.477992e-02,(34:3.102823e-01,(((30:7.289192e-03,33:3.047320e-01):2.388773e-01,29:2.513928e-01):1.327676e-01,20:1.133927e+00):3.402083e-02):3.556564e-02):4.626568e-02):5.420793e-01,35:4.883751e-01):6.466415e-01,(((((11:5.007909e-01,((((7:8.618912e-02,2:1.007199e-01):2.754457e-01,5:3.231032e-01):9.837366e-02,4:2.879103e-01):8.583335e-02,8:3.556503e-01):1.795085e-01):9.438299e-02,12:5.510331e-01):2.847795e-01,((((15:7.738274e-02,3:7.587082e-02):2.846428e-01,6:4.182910e-01):2.075676e-01,9:5.353223e-01):2.597465e-01,10:5.677839e-01):1.015842e-01):3.846604e-01,((13:7.998690e-01,14:1.187590e+00):5.008706e-01,(((18:1.816602e-01,17:3.504867e-02):2.286624e-01,16:7.625481e-01):4.081227e+00,27:1.159288e+00):2.318211e-01):2.200361e-01):4.723670e-01,((22:4.356997e-02,21:1.528730e-01):6.974495e-01,19:1.040847e+00):6.552508e-01):2.571808e-01,1:8.829164e-01);
   tree gen.7094500 = [&U] ((((22:1.478260e-01,21:1.731279e-01):7.658951e-01,19:1.010400e+00):5.744755e-01,(((14:1.125865e+00,13:7.740693e-01):5.364687e-01,(16:6.356398e-01,(17:9.654455e-02,18:1.316998e-01):4.159045e-01):4.151655e+00):2.684466e-01,(((((4:3.046689e-01,((7:1.078850e-01,2:6.601046e-02):3.552835e-01,5:3.615546e-01):8.525136e-02):7.920539e-02,8:3.785695e-01):2.260669e-01,12:6.681651e-01):3.368707e-02,11:5.075238e-01):2.882762e-01,((((6:1.482380e-02,27:2.010730e+00):3.729921e-01,(3:1.028391e-01,15:6.108532e-02):2.866938e-01):2.494544e-01,9:5.415368e-01):2.619926e-01,10:5.545859e-01):1.877913e-01):4.001449e-01):4.328114e-01):1.799783e-01,(((((24:3.130044e-03,28:1.987789e-01):2.886671e-01,(31:9.018943e-01,32:6.340057e-01):1.565931e-01):1.605996e-01,23:1.502820e-01):9.851894e-02,(34:1.046358e-01,(30:3.179011e-01,((26:4.049241e-02,25:9.247961e-02):4.605764e-01,(29:2.026799e-02,33:2.344501e-01):2.094638e-01):2.622865e-02):1.368782e-01):2.976937e-01):3.756925e-01,(20:8.061006e-01,35:9.244394e-02):6.842303e-01):7.170002e-01,1:1.034936e+00);
   tree gen.7095000 = [&U] (((35:4.271234e-01,((34:3.660058e-01,((((31:8.274139e-01,32:5.876437e-01):2.362803e-01,(28:1.941306e-01,24:9.212953e-04):3.063834e-01):8.376675e-02,(25:1.754227e-02,26:7.886509e-04):5.399620e-02):7.697194e-02,((30:1.970063e-01,29:1.515992e-01):4.786147e-02,23:1.110726e-02):1.775340e-01):2.935818e-02):7.872907e-02,33:6.197561e-01):1.030263e-01):5.265147e-02,20:1.235672e+00):1.029304e+00,((((((27:1.712898e+00,(6:3.539172e-01,(15:7.039396e-02,3:1.072764e-01):2.808647e-01):1.449034e-01):1.081128e-01,9:5.972073e-01):2.793583e-01,10:5.604253e-01):1.071457e-01,(11:5.875781e-01,(((((7:1.073064e-01,2:7.619903e-02):3.556886e-01,5:3.945549e-01):4.658401e-02,4:3.639176e-01):8.197506e-02,8:4.528029e-01):1.785107e-01,12:6.256659e-01):5.697108e-02):2.752679e-01):3.892972e-01,((14:1.225924e+00,13:8.098982e-01):3.890279e-01,(16:7.621156e-01,(17:7.302264e-02,18:1.203717e-01):2.451871e-01):4.153747e+00):3.744754e-01):4.351812e-01,((22:6.678431e-02,21:1.193755e-01):7.083620e-01,19:1.013584e+00):6.958340e-01):1.523341e-01,1:1.021790e+00);
   tree gen.7095500 = [&U] ((((((((31:8.556592e-01,32:6.621644e-01):1.148860e-01,(28:4.278449e-02,24:5.071531e-04):2.998664e-01):9.461183e-02,(25:8.131990e-02,26:1.621803e-03):8.534637e-02):3.069164e-02,((30:1.749495e-01,23:1.519522e-01):8.527691e-02,29:1.483746e-01):1.038994e-01):2.656134e-02,(34:3.547274e-01,33:3.411903e-01):1.258189e-01):1.472298e-01,20:1.071094e+00):1.243857e-01,35:5.022920e-01):1.048167e+00,((((((6:3.463891e-01,((15:6.889663e-02,3:1.036576e-01):2.609580e-01,27:1.838139e+00):5.380904e-02):1.586460e-01,9:5.845043e-01):2.734161e-01,10:5.485046e-01):1.048666e-01,(12:6.123575e-01,(((4:3.561768e-01,((7:1.102525e-01,2:7.457823e-02):3.550589e-01,5:3.264821e-01):6.781653e-02):8.671391e-02,8:4.148044e-01):2.301993e-01,11:5.750799e-01):8.274605e-02):2.545204e-01):3.510756e-01,((14:1.199848e+00,13:7.142267e-01):3.807530e-01,(16:7.459049e-01,(17:7.146940e-02,18:1.389326e-01):2.445272e-01):4.065394e+00):3.665100e-01):4.733136e-01,((22:8.258759e-02,21:7.927899e-02):5.839752e-01,19:1.066599e+00):6.573334e-01):1.039979e-01,1:1.000056e+00);
   tree gen.7096000 = [&U] (((((14:1.097737e+00,13:7.655256e-01):7.500613e-01,((11:5.261892e-01,(12:6.377810e-01,((5:3.868009e-01,((7:9.563566e-02,2:9.308178e-02):3.204068e-01,4:3.623039e-01):4.425394e-02):6.480601e-02,8:4.068582e-01):1.499176e-01):6.040689e-02):2.581129e-01,((((6:2.252963e-03,27:1.595284e+00):3.644123e-01,(3:8.090531e-02,15:9.331400e-02):3.269822e-01):1.047822e-01,9:5.077227e-01):3.089975e-01,10:5.458831e-01):1.275307e-01):3.820458e-01):9.943436e-02,(16:6.286240e-01,(17:1.172995e-01,18:9.929011e-02):2.099306e-01):4.225429e+00):2.485507e-01,((22:1.657670e-01,21:3.959320e-02):6.310918e-01,19:9.992477e-01):7.209024e-01):2.781892e-01,((((30:2.188625e-01,(29:6.860029e-02,33:3.011066e-01):1.337149e-01):2.581896e-01,(34:1.118670e-01,(25:4.106333e-02,26:6.285616e-02):1.199302e-01):2.720101e-01):1.350828e-02,(23:2.203257e-01,((24:1.511037e-01,28:9.056294e-02):2.824921e-01,(31:7.581239e-01,32:6.270079e-01):2.090475e-01):9.604295e-02):5.694920e-02):3.815180e-01,(20:3.220125e-01,35:2.031561e-01):3.127909e-01):6.253079e-01,1:7.823451e-01);
   tree gen.7096500 = [&U] (((20:5.961997e-01,35:8.008793e-01):7.602615e-01,((((29:6.865311e-02,23:7.373588e-02):8.584655e-02,(33:2.180360e-01,30:2.170927e-01):7.861483e-02):2.196773e-01,((31:7.158310e-01,32:7.129157e-01):1.859029e-01,(28:8.491853e-02,24:6.950444e-02):3.003300e-01):2.417361e-01):9.055406e-02,((25:3.411949e-02,26:1.969293e-02):1.707129e-01,34:1.021709e-01):5.182235e-02):1.748311e-01):9.055065e-01,(((((((6:3.430850e-01,(15:7.321815e-02,3:1.207035e-01):3.003212e-01):9.168670e-02,27:1.821494e+00):5.498220e-02,9:6.231997e-01):2.708080e-01,10:5.345334e-01):1.038663e-01,((((((7:1.146511e-01,2:9.826844e-02):3.086063e-01,5:3.233678e-01):8.168129e-02,4:3.527793e-01):4.254077e-02,8:4.378033e-01):2.256685e-01,11:5.826692e-01):4.725928e-02,12:6.065163e-01):2.905630e-01):3.401774e-01,((14:1.188403e+00,13:7.074138e-01):5.764482e-01,(16:7.909353e-01,(17:7.078766e-02,18:1.376073e-01):2.388308e-01):4.026615e+00):2.109446e-01):4.965617e-01,((22:1.823897e-01,21:5.767186e-02):5.784047e-01,19:1.044131e+00):6.510632e-01):1.199189e-01,1:8.411528e-01);
   tree gen.7097000 = [&U] (((((14:1.138804e+00,13:7.941645e-01):7.781217e-01,(((11:5.458743e-01,12:6.616409e-01):2.557601e-02,((((7:1.016261e-01,2:9.655276e-02):3.190420e-01,5:3.308253e-01):6.988430e-02,4:3.964451e-01):7.336550e-02,8:4.220791e-01):2.501272e-01):2.196238e-01,((((6:9.041110e-02,27:1.654964e+00):3.144843e-01,(3:1.214694e-01,15:9.680494e-02):2.898709e-01):1.697187e-01,9:5.267170e-01):2.675190e-01,10:5.663050e-01):1.870242e-01):4.039019e-01):2.138592e-01,(16:6.521413e-01,(17:9.754871e-02,18:1.030046e-01):2.293331e-01):4.270195e+00):3.144777e-01,((22:1.143303e-01,21:6.183929e-02):7.136391e-01,19:1.036630e+00):6.079748e-01):2.437006e-01,(35:6.515298e-01,(20:6.594528e-01,(23:2.259625e-01,((33:3.781025e-01,(30:1.443740e-01,(34:4.399399e-02,29:1.507133e-01):8.556721e-02):1.938342e-01):1.046628e-01,((25:6.729955e-02,26:8.174772e-03):2.853147e-01,(28:5.017325e-01,((31:7.858709e-01,32:7.021216e-01):9.976058e-02,24:1.605767e-01):5.143802e-02):2.203555e-01):6.833606e-02):1.011303e-01):2.149304e-01):3.024740e-01):5.750368e-01,1:7.815523e-01);
   tree gen.7097500 = [&U] ((35:7.738661e-01,((((33:2.753769e-01,29:2.661346e-01):9.404499e-02,30:2.090268e-01):2.249951e-01,((26:3.543727e-02,((31:1.032780e+00,25:3.627351e-02):1.821619e-02,(32:6.105455e-01,(28:1.665619e-01,24:4.567694e-02):1.809218e-01):5.135008e-02):2.090578e-02):2.841750e-02,(34:4.925046e-01,23:1.021498e-01):3.562475e-02):1.836253e-01):1.476310e-01,20:1.186133e+00):3.858374e-01):5.693249e-01,(((((9:5.192554e-01,(((3:8.473986e-02,15:9.710362e-02):2.187626e-01,6:3.886762e-01):1.073852e-01,27:1.735236e+00):8.863513e-02):2.494061e-01,10:5.493057e-01):9.612745e-02,((11:4.634300e-01,12:5.580468e-01):7.233561e-02,(8:3.767814e-01,((4:3.671365e-01,(7:1.145437e-01,2:1.048249e-01):3.130998e-01):5.387789e-02,5:3.853910e-01):7.297276e-02):2.310381e-01):2.546258e-01):3.349321e-01,((14:1.046054e+00,13:7.052867e-01):4.294628e-01,(16:5.879685e-01,(18:1.504014e-01,17:6.761054e-02):2.861344e-01):4.054126e+00):3.050625e-01):4.061953e-01,((22:1.209517e-01,21:3.498001e-02):5.444432e-01,19:1.139473e+00):7.365184e-01):2.499660e-01,1:9.540269e-01);
   tree gen.7098000 = [&U] (((20:6.832059e-02,35:5.675262e-02):8.335789e-01,((((31:7.235823e-01,32:6.263482e-01):1.770356e-01,(28:9.799314e-02,24:4.762303e-02):1.997697e-01):1.596865e-01,(23:9.212236e-02,(26:4.301409e-03,(34:2.992641e-01,25:8.030324e-03):9.696223e-02):1.685594e-01):9.011415e-02):4.699010e-02,(30:2.009734e-01,(29:1.208102e-03,33:2.262428e-01):3.743103e-01):1.578958e-01):2.422726e-01):9.513684e-01,(((((((15:7.400377e-02,3:9.359190e-02):3.281002e-01,(27:1.211792e+00,6:3.195688e-01):5.859190e-02):1.897799e-01,9:4.826050e-01):1.942284e-01,10:6.160393e-01):1.597330e-01,((12:5.173056e-01,((4:4.125591e-01,((7:9.287561e-02,2:8.961949e-02):2.836027e-01,5:3.437336e-01):7.046404e-02):1.245779e-01,8:3.217198e-01):1.703044e-01):6.928085e-02,11:5.920970e-01):2.513816e-01):3.594441e-01,((14:1.232681e+00,13:6.399961e-01):4.634739e-01,(16:6.841578e-01,(17:7.234402e-02,18:1.351163e-01):2.345074e-01):3.953725e+00):2.767652e-01):4.877881e-01,((22:9.391496e-02,21:6.735330e-02):5.719984e-01,19:1.078212e+00):7.128077e-01):1.284063e-01,1:8.654301e-01);
   tree gen.7098500 = [&U] (((35:2.754827e-02,20:5.275350e-01):4.713837e-01,((33:5.580063e-01,((29:1.626572e-01,30:2.177262e-01):4.124463e-02,23:5.431710e-04):1.126013e-01):7.646653e-02,(((31:8.823129e-01,(28:3.797528e-01,32:6.977656e-01):1.573253e-01):6.443032e-02,((26:8.738728e-04,25:6.454136e-02):9.807444e-02,34:4.717621e-01):8.992102e-02):5.255364e-02,24:1.958504e-01):1.059204e-01):3.261701e-01):6.713583e-01,((((((27:1.867442e+00,9:2.894570e-01):2.258900e-01,((15:6.613551e-02,3:1.005727e-01):2.325213e-01,6:3.628055e-01):1.749833e-01):2.372349e-01,10:5.865130e-01):1.532665e-01,(12:6.105099e-01,(((((7:1.024675e-01,2:9.104216e-02):3.309974e-01,5:3.315245e-01):7.530054e-02,4:3.318681e-01):8.386643e-02,8:3.841768e-01):1.502569e-01,11:5.184686e-01):8.108408e-02):1.620549e-01):4.563153e-01,((13:7.289501e-01,14:1.082468e+00):4.149411e-01,(16:6.725361e-01,(17:9.365517e-02,18:1.425079e-01):3.283999e-01):3.728282e+00):2.396124e-01):5.132427e-01,((22:9.126190e-02,21:6.993356e-02):7.990008e-01,19:9.891732e-01):5.924779e-01):2.126761e-01,1:8.258958e-01);
   tree gen.7099000 = [&U] (((20:3.099448e-02,35:3.852197e-01):1.178663e+00,(23:1.939263e-01,(((33:3.202277e-01,30:1.702704e-01):5.616021e-02,29:2.665838e-01):2.119890e-01,(((25:2.903295e-02,34:6.398858e-02):6.809717e-02,26:1.400054e-03):1.737918e-01,((28:2.717011e-01,24:1.897263e-01):7.463270e-02,(31:7.673253e-01,32:6.739556e-01):1.987251e-01):6.720452e-02):6.527759e-02):2.773705e-02):3.378792e-01):6.425980e-01,((((((((15:6.845219e-02,3:9.675156e-02):2.004175e-01,27:1.337356e+00):8.739534e-02,6:3.340663e-01):1.841320e-01,9:5.434211e-01):2.477123e-01,10:5.214813e-01):1.588205e-01,(12:5.778933e-01,(11:4.920337e-01,((4:4.264871e-01,((7:9.912264e-02,2:9.222630e-02):2.757770e-01,5:3.553381e-01):5.742887e-02):6.869875e-02,8:3.501262e-01):1.840059e-01):8.072067e-02):2.680423e-01):3.720153e-01,((14:1.274296e+00,13:7.228957e-01):5.870087e-01,(16:7.072549e-01,(17:9.331818e-02,18:1.396778e-01):1.262040e-01):4.024400e+00):1.712853e-01):4.939735e-01,((22:4.812735e-02,21:9.912388e-02):5.913090e-01,19:9.321896e-01):5.276511e-01):2.094365e-01,1:8.946470e-01);
   tree gen.7099500 = [&U] ((((22:1.093292e-01,21:7.362461e-02):6.947028e-01,19:1.180357e+00):6.592309e-01,(((12:5.452281e-01,((8:3.842307e-01,(((7:9.416266e-02,2:8.302457e-02):2.919556e-01,5:3.488827e-01):8.180299e-02,4:3.540104e-01):6.571038e-02):1.837873e-01,11:4.599504e-01):7.029786e-02):1.909637e-01,(10:5.884858e-01,(9:5.032780e-01,((6:3.441108e-01,(15:9.514173e-02,3:1.038609e-01):2.936116e-01):1.357223e-01,27:1.088696e+00):7.260589e-02):2.128225e-01):1.367287e-01):3.122136e-01,(((17:6.089213e-02,18:1.573022e-01):3.844679e-01,16:5.197222e-01):3.996440e+00,(14:1.333598e+00,13:6.434761e-01):4.733545e-01):3.114454e-01):4.060776e-01):2.511631e-01,((((((29:3.051616e-01,30:2.443600e-01):2.431365e-01,(28:4.063315e-01,(24:1.931558e-01,(32:8.484119e-01,(25:6.223997e-02,26:4.586487e-03):7.488987e-03):7.908267e-02):3.428144e-02):3.469893e-02):5.446290e-02,23:1.872871e-01):6.040494e-03,(34:1.038877e-01,31:7.178041e-01):2.935465e-01):2.739761e-01,33:4.099674e-01):4.086665e-01,(35:1.381148e-01,20:2.307499e-01):8.484568e-01):4.056584e-01,1:8.765560e-01);
   tree gen.7100000 = [&U] (((((34:3.992173e-01,(24:1.572923e-01,((28:3.752471e-01,((32:6.734636e-01,31:6.080155e-01):1.267567e-01,(26:2.456964e-02,25:5.962650e-02):5.358096e-02):1.197608e-01):1.989929e-01,23:2.044896e-01):4.723397e-02):5.697887e-03):1.234900e-01,((29:1.772802e-02,33:2.703593e-01):1.085682e-01,30:2.089754e-01):2.880620e-01):4.306105e-01,20:1.047189e+00):5.972313e-02,35:1.194351e+00):7.010300e-01,(((22:7.015734e-02,21:1.022585e-01):7.861544e-01,19:1.103923e+00):6.506634e-01,((((18:1.400973e-01,17:1.026921e-01):3.351970e-01,16:5.187343e-01):4.345481e+00,(13:7.160010e-01,14:1.373492e+00):4.742774e-01):1.501936e-01,((10:5.916499e-01,(((3:1.081689e-01,15:5.182634e-02):2.641688e-01,6:4.121574e-01):1.758387e-01,(27:1.511989e+00,9:3.957704e-01):2.497716e-01):2.431534e-01):1.775903e-01,((12:6.287689e-01,11:4.978122e-01):8.869867e-02,((5:3.414382e-01,((7:1.277975e-01,2:8.202159e-02):3.306265e-01,4:3.345513e-01):5.716568e-02):7.663615e-02,8:3.872013e-01):1.410831e-01):2.486836e-01):3.793983e-01):4.500356e-01):2.064050e-01,1:8.374822e-01);
   tree gen.7100500 = [&U] ((((16:6.284319e-01,(17:1.068241e-01,18:1.104975e-01):2.938035e-01):4.259566e+00,((14:1.110219e+00,13:7.195045e-01):7.812708e-01,(((((((7:7.520932e-02,2:1.465977e-01):3.089155e-01,5:3.467435e-01):7.643355e-02,4:3.825063e-01):9.946337e-02,8:3.845019e-01):1.558845e-01,12:6.113029e-01):6.914495e-02,11:5.160597e-01):2.378036e-01,((((6:8.473198e-02,27:2.053393e+00):3.493071e-01,(3:8.693203e-02,15:9.428476e-02):2.935262e-01):2.836245e-01,9:4.973827e-01):2.972450e-01,10:5.464177e-01):1.927065e-01):2.517432e-01):1.944737e-01):3.130920e-01,((22:4.347695e-02,21:1.455704e-01):7.033465e-01,19:1.054708e+00):6.524540e-01):1.451838e-01,(((23:1.443378e-01,20:1.232302e+00):3.936999e-02,((30:2.702067e-01,((34:1.760755e-01,(33:1.516733e-01,(25:2.263751e-02,26:7.256336e-03):1.787020e-01):9.803332e-02):1.007327e-01,29:2.075438e-01):2.389444e-02):1.102796e-01,((24:5.999135e-02,28:1.458751e-01):2.177744e-01,(31:7.929745e-01,32:9.448656e-01):1.732650e-01):1.771678e-01):1.023861e-01):6.771598e-01,35:7.703185e-01):3.921796e-01,1:9.583962e-01);
   tree gen.7101000 = [&U] ((35:6.770753e-01,((34:4.200428e-01,(((23:7.098005e-02,((29:9.131149e-02,33:9.448244e-04):1.438806e-01,30:1.014452e-01):1.201072e-01):1.370015e-01,(25:1.356657e-02,26:4.493389e-03):3.695024e-01):8.034892e-02,((31:1.048529e+00,32:7.456545e-01):1.160811e-01,(28:3.586979e-01,24:2.818253e-01):5.310690e-02):1.597915e-01):8.964856e-02):2.333340e-01,20:1.414119e+00):1.769768e-01):7.028705e-01,(((((27:2.971750e+00,(((3:1.243442e-01,15:7.694423e-02):2.891849e-01,6:4.058843e-01):2.117960e-01,9:5.591272e-01):3.885508e-02):1.979109e-01,10:5.591357e-01):1.205524e-01,(((8:4.916463e-01,(5:3.530172e-01,((7:1.268792e-01,2:5.144207e-02):3.003477e-01,4:3.603968e-01):5.692344e-02):7.851110e-02):2.129857e-01,12:6.403049e-01):7.336269e-02,11:6.012372e-01):2.508881e-01):4.299409e-01,((14:1.113050e+00,13:7.700436e-01):3.759352e-01,(16:6.540121e-01,(18:1.617916e-01,17:6.965307e-02):3.450915e-01):3.895047e+00):4.858532e-01):3.906483e-01,((22:9.165945e-02,21:5.515575e-02):6.281911e-01,19:9.997001e-01):6.818705e-01):2.663781e-01,1:1.012096e+00);
   tree gen.7101500 = [&U] ((((16:7.102852e-01,(17:1.052834e-01,18:1.092117e-01):2.353402e-01):4.210000e+00,((14:1.097300e+00,13:8.776385e-01):7.074678e-01,((((((7:8.449931e-02,2:9.736511e-02):3.093577e-01,4:3.780552e-01):4.759712e-02,5:3.569687e-01):5.867825e-02,8:3.800276e-01):1.813884e-01,(11:5.100545e-01,12:6.041894e-01):3.484486e-02):2.514642e-01,((((6:2.787263e-01,27:1.950474e+00):8.597150e-02,(3:1.146573e-01,15:7.646640e-02):2.357421e-01):1.983664e-01,9:4.915949e-01):2.937861e-01,10:5.400592e-01):1.184287e-01):3.832695e-01):1.044137e-01):2.561273e-01,((22:1.027167e-01,21:1.061507e-01):6.148127e-01,19:9.084645e-01):7.705798e-01):2.428880e-01,(((((((33:1.247508e-01,((25:3.496854e-02,26:3.408064e-02):2.643399e-01,34:8.165493e-02):3.980132e-02):2.243765e-01,29:1.093331e-01):2.526465e-02,30:2.273851e-01):1.878954e-01,23:1.871858e-01):8.717724e-02,((31:8.194972e-01,32:6.696306e-01):1.274810e-01,(24:2.404373e-03,28:1.699088e-01):2.561532e-01):2.748944e-01):1.233706e-01,20:1.180415e+00):6.758242e-01,35:8.054757e-01):1.253822e-01,1:9.472437e-01);
   tree gen.7102000 = [&U] (((((33:5.089302e-01,23:1.311589e-01):1.260791e-01,(((24:6.537205e-02,34:2.681089e-01):1.514761e-01,(((25:2.086244e-02,26:8.744859e-03):5.859324e-02,(32:6.872419e-01,31:7.268306e-01):9.038896e-02):1.983819e-03,28:3.786317e-01):1.786103e-01):1.094228e-01,(30:1.278132e-01,29:2.607415e-01):2.322014e-01):5.884772e-02):1.897806e-01,20:1.200695e+00):7.718638e-02,35:5.332535e-01):6.617962e-01,((((((9:4.737848e-01,((15:7.963451e-02,3:1.000906e-01):2.607925e-01,6:3.630592e-01):2.091174e-01):8.929144e-04,27:1.057327e+00):3.117195e-01,10:5.263508e-01):1.642854e-01,(((((7:1.030236e-01,2:9.060575e-02):3.201226e-01,5:3.255818e-01):7.865255e-02,4:3.368939e-01):5.826323e-02,8:3.544541e-01):2.163146e-01,(11:4.811306e-01,12:5.645396e-01):6.268928e-02):2.026388e-01):3.995652e-01,((13:6.902754e-01,14:1.204416e+00):4.683795e-01,(16:6.494239e-01,(17:7.644804e-02,18:1.000336e-01):1.929844e-01):4.360674e+00):2.593229e-01):5.347890e-01,((22:1.777229e-01,21:6.663555e-02):7.094628e-01,19:9.299214e-01):5.866275e-01):1.410667e-01,1:9.515650e-01);
   tree gen.7102500 = [&U] ((35:7.924746e-01,(20:1.039737e+00,((24:2.384517e-01,((32:5.917839e-01,31:8.611049e-01):1.976040e-01,28:4.712735e-01):1.567039e-01):3.462199e-02,((34:2.283008e-01,((26:2.094287e-03,25:3.703287e-02):1.233663e-02,33:1.806308e-01):1.071978e-01):2.181764e-01,((29:1.011616e-01,23:3.209708e-02):4.584498e-02,30:3.377452e-01):2.015848e-01):5.587293e-02):2.465648e-01):4.895343e-01):5.220029e-01,(((22:5.189321e-02,21:8.204794e-02):7.573593e-01,19:1.063488e+00):4.585235e-01,((((18:1.362790e-01,17:9.407408e-02):4.024099e-01,16:5.136980e-01):4.186316e+00,(13:6.370364e-01,14:1.117407e+00):4.935041e-01):1.647960e-01,((10:6.134474e-01,(27:2.706142e+00,(((3:1.131079e-01,15:7.425157e-02):2.224449e-01,6:3.970610e-01):1.459205e-01,9:5.245005e-01):7.713510e-02):2.000061e-01):1.357044e-01,(((4:3.387862e-01,((7:1.113118e-01,2:1.133643e-01):2.917929e-01,5:3.378757e-01):4.423856e-02):9.444876e-02,8:3.581251e-01):1.777021e-01,(12:6.317894e-01,11:4.602741e-01):9.281276e-02):2.581965e-01):3.730528e-01):4.795900e-01):2.209488e-01,1:7.680708e-01);
   tree gen.7103000 = [&U] ((((((((((32:7.009854e-01,31:6.541982e-01):1.055295e-02,25:7.335479e-02):5.450130e-03,26:8.725309e-03):9.778054e-02,28:3.827115e-01):8.093173e-02,(33:4.348099e-01,23:9.868893e-02):1.060849e-01):3.476352e-02,(24:2.622966e-01,34:2.805540e-01):6.390283e-03):2.079436e-01,(30:1.268864e-01,29:1.857065e-01):3.510274e-01):1.727276e-01,20:1.174748e+00):2.891646e-01,35:5.389994e-01):5.610091e-01,((((((9:5.398595e-01,27:1.518879e+00):1.156443e-02,((15:8.049259e-02,3:1.011691e-01):2.636026e-01,6:4.187309e-01):2.185969e-01):2.528396e-01,10:5.320224e-01):1.052400e-01,(12:5.706227e-01,((((5:3.106666e-01,(7:1.046044e-01,2:9.158205e-02):3.173147e-01):7.049452e-02,4:3.405240e-01):7.403881e-02,8:3.582734e-01):1.757379e-01,11:4.784478e-01):6.568549e-02):2.544190e-01):3.802811e-01,((13:7.745466e-01,14:1.217394e+00):4.344932e-01,(16:6.564216e-01,(17:7.787574e-02,18:1.080984e-01):2.552092e-01):4.006384e+00):1.677417e-01):4.969104e-01,((22:7.211596e-02,21:1.005499e-01):8.107069e-01,19:1.101299e+00):4.784184e-01):2.163738e-01,1:7.712494e-01);
   tree gen.7103500 = [&U] (((20:8.042197e-01,35:4.236423e-01):6.101399e-01,((23:1.778897e-01,((34:3.517955e-01,(26:3.983947e-04,(((31:9.630366e-01,32:7.114356e-01):8.837079e-02,28:4.091840e-01):4.241895e-02,25:1.928613e-02):1.284881e-02):5.481990e-02):4.552475e-02,24:3.517397e-01):3.140478e-02):1.678520e-01,(30:2.952070e-01,(29:1.084229e-01,33:4.286269e-01):1.024176e-01):9.763924e-02):4.543729e-01):7.363547e-01,(((22:1.011895e-01,21:1.032572e-01):6.950044e-01,19:9.750667e-01):5.976311e-01,(((((((7:1.030945e-01,2:8.706370e-02):3.554723e-01,4:3.466236e-01):6.772520e-02,5:3.145421e-01):4.528447e-02,8:3.763688e-01):1.596416e-01,(11:5.378642e-01,12:5.997186e-01):1.187683e-01):3.148764e-01,((((15:5.929130e-02,3:1.188857e-01):2.669541e-01,6:3.764871e-01):2.333538e-01,9:4.560545e-01):2.391500e-01,10:6.232713e-01):1.149440e-01):2.737353e-01,((((18:1.313479e-01,17:6.430525e-02):3.176128e-01,16:5.282392e-01):3.594966e+00,27:8.167234e-01):3.341239e-01,(13:6.551322e-01,14:1.107107e+00):6.883507e-01):1.676892e-01):5.903398e-01):1.126618e-01,1:9.430782e-01);
   tree gen.7104000 = [&U] (((33:5.909653e-01,((23:1.201962e-01,(24:3.916070e-01,((((((25:7.849092e-03,32:7.239402e-01):2.465237e-03,31:7.376766e-01):8.574018e-03,26:3.061284e-03):5.912743e-02,28:2.620324e-01):2.155284e-01,(30:2.990910e-01,29:1.875339e-01):1.697072e-01):5.582769e-02,34:2.678508e-01):6.115213e-02):6.695745e-02):1.060491e-01,20:1.016545e+00):3.877146e-02):4.937604e-01,35:5.443035e-01):4.551616e-01,((((((9:5.451721e-01,((15:8.128469e-02,3:8.525574e-02):2.661966e-01,6:4.228515e-01):2.219949e-01):2.067022e-01,27:1.748162e+00):5.643795e-02,10:6.303810e-01):1.387481e-01,(12:5.762380e-01,((((5:3.137238e-01,(7:1.056338e-01,2:6.483531e-02):3.204373e-01):1.001811e-01,4:3.371134e-01):6.275093e-02,8:4.198040e-01):2.125880e-01,11:5.527828e-01):6.633188e-02):2.569226e-01):3.840233e-01,((13:7.071880e-01,14:1.229374e+00):4.144553e-01,(16:6.628812e-01,(17:9.737746e-02,18:9.458943e-02):2.500982e-01):4.045809e+00):2.213188e-01):4.794966e-01,((22:4.008963e-02,21:6.463240e-02):8.186847e-01,19:8.703211e-01):5.667450e-01):2.277283e-01,1:8.919052e-01);
   tree gen.7104500 = [&U] ((((23:6.904132e-02,((25:7.389035e-02,20:6.763569e-01):1.949910e-02,26:2.062336e-02):2.199033e-01):6.495337e-02,(((29:9.020721e-02,34:2.355593e-01):6.687657e-02,(33:2.283546e-01,30:5.131279e-02):1.862116e-01):1.590697e-01,(24:3.527380e-01,((31:6.985497e-01,32:4.650476e-01):2.293111e-01,28:5.142875e-01):1.292239e-01):6.887389e-02):1.036765e-01):6.532509e-01,35:3.595580e-01):5.181539e-01,(((((((27:1.465936e+00,6:1.788240e-04):3.779268e-01,(15:7.294009e-02,3:1.069339e-01):2.491596e-01):1.819486e-01,9:5.406060e-01):2.512938e-01,10:5.426645e-01):6.508480e-02,(11:4.656510e-01,((((5:3.138358e-01,(7:9.086595e-02,2:9.518990e-02):3.169660e-01):1.016117e-01,4:3.436379e-01):7.697706e-02,8:3.638459e-01):2.376685e-01,12:5.555440e-01):1.052211e-01):2.369811e-01):2.842158e-01,((14:1.132732e+00,13:8.577176e-01):3.935463e-01,(16:6.653053e-01,(17:1.137819e-01,18:8.945742e-02):2.093849e-01):4.269357e+00):2.375229e-01):4.089685e-01,((22:1.022790e-01,21:1.213063e-01):7.707675e-01,19:9.325021e-01):6.199103e-01):2.180550e-01,1:9.968361e-01);
   tree gen.7105000 = [&U] (((((((32:6.556773e-01,31:9.006976e-01):2.180714e-02,(25:4.063260e-02,26:2.485144e-03):1.935659e-01):5.406288e-02,(24:6.341224e-03,28:3.049581e-01):2.506158e-01):9.287609e-02,((30:1.665979e-01,23:2.116408e-02):9.691378e-02,(29:3.321244e-01,34:2.240373e-01):5.621049e-02):1.465451e-01):3.076927e-01,(35:3.882219e-01,33:1.717743e-01):1.980212e-01):2.623790e-01,20:1.269347e+00):5.907119e-01,((((14:1.007470e+00,13:7.106630e-01):7.640282e-01,((((((3:1.106288e-01,15:7.410497e-02):2.488285e-01,6:3.755479e-01):1.896184e-01,27:1.899038e+00):4.911817e-02,9:5.157583e-01):2.277696e-01,10:5.634682e-01):1.512614e-01,(12:6.118175e-01,(11:5.092239e-01,(8:4.266826e-01,(4:3.595814e-01,((7:9.598414e-02,2:9.927159e-02):2.772521e-01,5:3.093543e-01):8.511472e-02):4.404741e-02):1.694658e-01):6.021714e-02):2.051688e-01):3.347531e-01):1.991644e-01,(16:5.773366e-01,(18:1.063410e-01,17:9.888216e-02):3.116511e-01):3.898449e+00):3.634383e-01,((22:1.038628e-01,21:7.972420e-02):7.044662e-01,19:1.079329e+00):5.973644e-01):2.158733e-01,1:8.535663e-01);
   tree gen.7105500 = [&U] ((35:5.811497e-01,(((((25:8.120821e-02,26:9.437660e-03):8.725227e-02,(32:6.842539e-01,31:9.432851e-01):1.965979e-02):2.073379e-01,(24:4.111479e-03,28:7.284339e-02):2.224330e-01):9.579816e-02,((30:1.077459e-01,23:2.730731e-02):1.521495e-01,(29:2.506544e-02,34:8.260462e-02):3.484583e-01):1.529320e-01):3.211030e-01,(20:1.324669e+00,33:8.726647e-01):1.867011e-02):2.715576e-01):6.669045e-01,((((14:1.051379e+00,13:7.416361e-01):7.973272e-01,(((((3:1.154504e-01,15:7.733472e-02):2.596733e-01,6:3.919155e-01):1.978826e-01,(27:1.968408e+00,9:4.581700e-01):5.342897e-02):2.376966e-01,10:5.880261e-01):1.883932e-01,(12:6.384826e-01,(11:5.314176e-01,(8:4.452788e-01,(4:3.752531e-01,((7:9.351318e-02,2:8.366593e-02):2.893357e-01,5:3.390642e-01):5.754231e-02):4.596714e-02):1.735572e-01):2.748632e-02):2.141107e-01):3.493428e-01):1.614527e-01,(16:6.024989e-01,(18:1.365242e-01,17:9.459847e-02):3.252340e-01):4.068356e+00):3.460085e-01,((22:1.083895e-01,21:3.005516e-02):7.351692e-01,19:1.126370e+00):6.129661e-01):1.986567e-01,1:8.907676e-01);
   tree gen.7106000 = [&U] ((20:1.288151e+00,((33:9.650248e-01,((((25:4.076313e-02,26:6.679623e-03):2.205940e-02,(24:6.217433e-03,28:2.126575e-01):7.723431e-02):1.007043e-01,(32:6.717820e-01,31:8.550374e-01):1.338804e-01):4.364499e-02,((30:1.106394e-01,23:9.056967e-02):5.896252e-02,(29:2.156031e-02,34:8.109898e-02):3.198991e-01):1.501445e-01):3.152503e-01):1.869909e-02,35:1.163491e+00):1.973175e-01):5.012472e-01,((((14:1.198640e+00,13:9.118419e-01):6.647796e-01,(((((3:1.133461e-01,15:7.592514e-02):3.024256e-01,6:3.847721e-01):1.942758e-01,(27:1.932530e+00,9:4.498189e-01):6.954724e-02):2.268418e-01,10:5.773081e-01):1.489316e-01,(11:5.217314e-01,((8:3.264367e-01,(4:3.684134e-01,((7:8.830058e-02,2:9.920459e-02):2.840620e-01,5:3.328841e-01):5.617976e-02):8.155093e-02):1.506705e-01,12:6.268449e-01):4.755066e-02):2.102081e-01):3.783218e-01):1.585099e-01,(16:6.431696e-01,(18:1.340357e-01,17:9.287422e-02):3.318747e-01):3.631500e+00):3.397018e-01,((22:1.064139e-01,21:4.912545e-02):7.069691e-01,19:1.105839e+00):6.017935e-01):2.467573e-01,1:8.745316e-01);
   tree gen.7106500 = [&U] ((35:9.995969e-01,(20:1.299101e+00,((29:2.702876e-01,(33:2.065475e-01,30:6.436665e-02):7.949531e-02):2.998043e-01,((((28:2.921612e-01,24:3.850764e-02):1.509204e-01,((25:3.038032e-02,(32:4.890931e-01,31:7.652353e-01):2.205398e-01):7.853533e-03,26:6.124792e-03):3.720795e-02):6.173742e-02,34:3.264210e-01):1.512832e-01,23:1.950976e-01):1.961458e-02):4.156143e-01):3.672146e-01):3.404711e-01,(((22:1.529305e-01,21:9.089419e-02):7.535265e-01,19:1.085320e+00):6.734508e-01,((((18:1.763470e-01,17:4.870567e-02):3.906174e-01,16:5.338524e-01):4.475447e+00,(13:8.264680e-01,14:1.110331e+00):4.001599e-01):3.011694e-01,((10:6.168433e-01,((9:5.784290e-01,(6:4.023564e-01,(3:1.208176e-01,15:7.321213e-02):2.481637e-01):1.675198e-01):1.900599e-01,27:1.095675e+00):9.957033e-02):1.451514e-01,(11:4.694953e-01,(12:5.873999e-01,((((7:1.014839e-01,2:1.072543e-01):3.519109e-01,5:3.388000e-01):6.651090e-02,4:4.355550e-01):7.602281e-02,8:3.951919e-01):1.787803e-01):9.251149e-02):1.897003e-01):4.034210e-01):5.363702e-01):1.612238e-01,1:1.029731e+00);
   tree gen.7107000 = [&U] ((((22:5.396575e-02,21:9.898027e-02):7.812979e-01,19:1.057731e+00):6.699391e-01,(((12:5.992393e-01,((8:4.508089e-01,((5:3.958097e-01,(7:1.157562e-01,2:9.787747e-02):3.321085e-01):7.558336e-02,4:3.583600e-01):9.583229e-02):1.868957e-01,11:5.220849e-01):4.219110e-02):3.340622e-01,(10:5.870330e-01,(27:1.764404e+00,(9:6.739711e-01,(6:3.567330e-01,(15:7.771809e-02,3:1.222253e-01):2.901336e-01):2.597655e-01):1.062721e-01):1.405046e-01):1.398260e-01):3.955705e-01,(((17:8.963564e-02,18:1.473220e-01):3.221408e-01,16:6.861994e-01):4.247766e+00,(14:1.258929e+00,13:8.249247e-01):6.517697e-01):1.869645e-01):4.228969e-01):3.224607e-01,((((28:3.724923e-01,24:2.442087e-01):2.433958e-02,(32:7.533144e-01,((25:3.504487e-02,26:6.445502e-04):1.747271e-03,31:8.409847e-01):7.812653e-02):1.803951e-01):9.012300e-02,(23:2.130305e-01,(29:1.642144e-01,(34:2.318033e-01,30:1.599322e-01):6.085083e-02):1.320482e-01):1.446372e-01):3.763847e-01,((35:4.020394e-01,33:1.311735e-01):5.614742e-01,20:1.164583e+00):3.205288e-02):7.175839e-01,1:1.014099e+00);
   tree gen.7107500 = [&U] ((((22:5.191175e-02,21:1.142076e-01):8.892674e-01,19:1.017472e+00):6.444404e-01,((((11:6.388764e-01,(8:4.461219e-01,((5:3.807447e-01,(7:1.113504e-01,2:8.043703e-02):3.194680e-01):7.270656e-02,4:3.866676e-01):7.666470e-02):1.326134e-01):8.760334e-02,12:5.764315e-01):2.896896e-01,(10:5.646897e-01,(27:1.826575e+00,(9:6.483189e-01,(6:3.431553e-01,(15:7.916373e-02,3:1.175732e-01):2.607600e-01):1.956333e-01):1.022272e-01):1.990628e-01):1.293642e-01):3.946903e-01,(((17:4.963281e-02,18:1.611145e-01):3.538921e-01,16:6.600818e-01):4.086091e+00,(14:1.211013e+00,13:7.935271e-01):3.328475e-01):2.543734e-01):3.854536e-01):4.157343e-01,(((35:1.184999e-01,33:1.261809e-01):5.307355e-01,(((24:2.823591e-01,(26:2.371913e-02,((25:3.475995e-02,31:9.205890e-01):6.627657e-03,32:7.246423e-01):2.705046e-03):1.668067e-01):5.940957e-03,28:3.405783e-01):2.493336e-02,(23:2.049223e-01,((34:3.625128e-01,30:1.368188e-01):5.195538e-02,29:1.559324e-01):1.193257e-01):1.367658e-01):1.151617e-01):3.001649e-01,20:1.120257e+00):7.008254e-01,1:9.145622e-01);
   tree gen.7108000 = [&U] (((((14:1.184296e+00,13:7.968089e-01):6.278862e-01,(16:7.134981e-01,(17:5.939546e-02,18:1.486150e-01):2.712207e-01):3.856460e+00):1.068370e-01,(((((((7:1.127311e-01,2:7.615899e-02):3.242576e-01,4:3.446416e-01):2.706444e-02,5:4.024688e-01):1.047591e-01,8:4.107398e-01):1.709053e-01,12:5.841832e-01):8.543289e-02,11:4.968964e-01):2.419321e-01,(((((3:9.679190e-02,15:7.896696e-02):2.230678e-01,6:4.103501e-01):2.026890e-01,9:5.495207e-01):6.606280e-02,27:1.595490e+00):2.072683e-01,10:5.687931e-01):1.395801e-01):4.490034e-01):5.145159e-01,((22:9.921126e-02,21:4.474539e-02):6.907700e-01,19:1.150946e+00):5.805465e-01):1.595599e-01,((34:3.697089e-01,((29:1.511814e-01,(33:2.280435e-01,30:2.113904e-01):6.802082e-03):2.329577e-01,(((((32:7.333789e-01,31:1.044256e+00):1.378019e-01,24:1.983454e-01):6.144452e-02,28:4.673371e-01):1.558041e-01,(25:3.327856e-02,26:5.426599e-03):1.576660e-01):1.612283e-02,23:1.302884e-01):1.811616e-02):2.513904e-01):2.024061e-02,(35:6.774339e-01,20:1.164235e+00):2.202596e-01):9.047249e-01,1:1.000447e+00);
   tree gen.7108500 = [&U] (((35:5.043840e-02,20:2.411999e-01):9.178782e-01,(((((34:3.173700e-01,(26:1.705551e-03,25:4.912204e-02):4.659739e-02):2.371050e-02,(28:3.950340e-01,(32:5.397954e-01,31:7.957829e-01):1.748950e-01):1.149018e-01):6.572018e-02,23:8.681321e-02):1.395012e-01,24:2.973280e-01):1.265961e-01,((33:1.678473e-01,30:8.141461e-02):8.246448e-02,29:1.552527e-01):2.151513e-01):3.609413e-01):9.049044e-01,(((((9:4.964196e-01,(((15:8.249325e-02,3:1.065089e-01):2.624475e-01,6:4.016503e-01):2.440165e-01,27:2.534594e+00):1.350089e-02):2.353875e-01,10:5.679836e-01):9.802111e-02,(12:5.917021e-01,(((4:3.906173e-01,((7:1.064443e-01,2:9.497349e-02):3.269823e-01,5:3.319999e-01):7.591084e-02):5.886038e-02,8:3.770047e-01):2.005771e-01,11:4.334089e-01):1.216893e-01):2.844696e-01):4.544579e-01,((13:7.128485e-01,14:1.271866e+00):5.325837e-01,(16:8.537000e-01,(17:6.749375e-02,18:1.520662e-01):1.362513e-01):4.176593e+00):3.567353e-01):4.512956e-01,((22:9.233809e-02,21:1.096462e-01):8.668750e-01,19:1.100309e+00):6.792424e-01):2.778816e-01,1:1.017424e+00);
   tree gen.7109000 = [&U] (((35:5.335200e-01,20:9.764470e-02):8.522227e-01,((((26:4.022833e-04,25:2.458105e-02):3.404749e-01,(34:2.444027e-01,((28:3.980498e-01,(32:7.432998e-01,31:6.273075e-01):1.394904e-01):1.383676e-01,23:2.786003e-01):6.799060e-02):7.790690e-02):5.666222e-02,24:2.911277e-01):3.964750e-02,((30:7.410245e-02,33:1.193052e-01):1.188022e-01,29:1.444869e-01):3.396527e-01):1.609748e-01):8.421547e-01,(((((27:1.939381e+00,(((15:7.677284e-02,3:9.912312e-02):2.442484e-01,6:3.737982e-01):2.270955e-01,9:4.619959e-01):3.641259e-02):2.190648e-01,10:5.271331e-01):1.341391e-01,(((4:3.635304e-01,((7:1.148557e-01,2:8.838765e-02):3.503832e-01,5:3.089777e-01):7.064688e-02):7.415518e-02,8:3.508617e-01):1.518921e-01,(12:6.246381e-01,11:4.033546e-01):7.870497e-02):2.647434e-01):3.779663e-01,((13:5.802161e-01,14:1.199404e+00):5.853241e-01,(16:7.945011e-01,(17:6.281347e-02,18:1.415214e-01):1.268031e-01):3.886972e+00):1.829646e-01):4.200010e-01,((22:8.593500e-02,21:6.231452e-02):6.793266e-01,19:1.024009e+00):7.796389e-01):2.815610e-01,1:9.468716e-01);
   tree gen.7109500 = [&U] (((35:1.931531e-01,20:3.242183e-01):9.607292e-01,(34:2.961694e-01,((24:1.788312e-01,((28:3.970120e-01,(32:7.351745e-01,31:6.256720e-01):1.416495e-01):1.329990e-01,23:2.926268e-01):7.373823e-02):1.274594e-01,((26:2.243107e-04,25:2.451697e-02):3.237779e-01,(30:2.216523e-01,(33:2.359161e-01,29:7.763433e-02):8.039205e-02):1.573973e-01):5.066139e-02):1.281748e-03):2.535944e-01):7.118784e-01,(((((27:1.934325e+00,(((15:7.657269e-02,3:9.816021e-02):2.564971e-01,6:4.002178e-01):2.431432e-01,9:4.607915e-01):3.631766e-02):2.124338e-01,10:5.480287e-01):1.271146e-01,((12:6.025377e-01,11:5.259153e-01):5.253249e-02,((4:4.009920e-01,((7:1.145562e-01,2:8.815722e-02):3.494697e-01,5:3.081722e-01):6.922221e-02):7.396186e-02,8:3.499469e-01):1.514961e-01):2.996018e-01):3.769809e-01,((13:6.946540e-01,14:1.196277e+00):5.837981e-01,(16:7.924297e-01,(17:5.705721e-02,18:1.411524e-01):1.355524e-01):3.876838e+00):8.724569e-02):4.455600e-01,((22:8.571096e-02,21:6.188571e-02):6.775556e-01,19:1.021339e+00):7.776063e-01):1.320538e-01,1:1.020514e+00);
   tree gen.7110000 = [&U] (((35:3.114283e-02,20:6.662489e-01):6.173815e-01,((((33:8.035624e-02,29:2.005231e-01):3.467458e-02,30:2.277717e-01):1.892143e-01,(34:1.541993e-01,(26:5.976085e-04,25:4.273946e-02):3.319092e-01):8.583411e-02):8.135434e-02,((24:4.538043e-01,23:2.140442e-01):1.058094e-02,(28:2.548393e-01,(32:7.554711e-01,31:6.429455e-01):1.210094e-01):3.124880e-01):1.161552e-01):3.627760e-01):7.315319e-01,(((((27:6.993032e-01,(((15:7.868670e-02,3:1.118429e-01):2.635784e-01,6:3.732699e-01):2.498559e-01,9:4.735129e-01):2.892855e-02):2.039764e-01,10:4.948195e-01):2.525114e-01,((12:6.191725e-01,11:5.404347e-01):1.118776e-01,((4:4.120625e-01,((7:1.177148e-01,2:9.059105e-02):3.591178e-01,5:3.166802e-01):4.538758e-02):7.351566e-02,8:3.575712e-01):1.273735e-01):3.048064e-01):3.618777e-01,((13:7.319036e-01,14:1.134396e+00):4.754264e-01,(16:8.143071e-01,(17:9.089032e-02,18:1.450493e-01):1.716068e-01):3.885400e+00):2.322354e-01):3.491178e-01,((22:8.548847e-02,21:7.777260e-02):6.962614e-01,19:1.049536e+00):8.559324e-01):1.932855e-01,1:8.888630e-01);
   tree gen.7110500 = [&U] (((((14:1.152403e+00,13:6.976286e-01):3.150245e-01,(16:7.008175e-01,(17:9.146752e-02,18:1.391843e-01):3.878873e-01):3.888520e+00):2.466388e-01,(((((4:4.024338e-01,(5:3.631687e-01,(7:1.127049e-01,2:7.480546e-02):2.845507e-01):6.836524e-02):1.071276e-01,8:3.653200e-01):1.333841e-01,12:6.553770e-01):4.646278e-02,11:4.880653e-01):2.315612e-01,(((((3:1.218524e-01,15:6.990997e-02):1.992662e-01,6:4.240487e-01):2.146390e-01,9:5.224404e-01):1.225827e-02,27:1.666975e+00):2.486577e-01,10:5.510907e-01):1.760886e-01):4.175068e-01):4.619228e-01,((22:3.850824e-02,21:7.938413e-02):8.125435e-01,19:1.017053e+00):4.699213e-01):1.670500e-01,((20:1.891859e-01,35:8.214745e-02):1.151814e+00,((((31:9.254745e-01,(32:1.026167e+00,(25:7.178698e-02,(28:3.622234e-01,26:2.112446e-02):8.716820e-03):9.665866e-02):7.457308e-02):8.603527e-02,24:1.891548e-01):1.327819e-01,((33:2.473235e-01,(30:1.519861e-01,29:3.286593e-01):1.055419e-02):1.597981e-01,23:9.267004e-03):1.052356e-01):1.695985e-01,34:1.577283e-01):9.046974e-02):8.536649e-01,1:9.546583e-01);
   tree gen.7111000 = [&U] ((35:8.902668e-01,((((30:2.835775e-01,(33:3.604635e-01,(23:2.202851e-02,29:4.771268e-02):2.329501e-02):9.592313e-02):6.152500e-02,34:4.523908e-01):3.120054e-02,((28:3.153143e-01,24:1.534055e-01):7.561839e-02,((32:5.835863e-01,(26:3.623379e-02,25:2.869898e-02):2.648669e-01):8.327971e-02,31:7.531113e-01):1.900820e-01):1.542512e-01):3.629457e-01,20:1.098764e+00):4.359082e-02):6.849854e-01,(((22:2.396423e-01,21:5.877273e-02):6.214936e-01,19:9.541169e-01):7.537973e-01,((((18:1.989936e-01,17:7.082170e-02):3.233001e-01,16:7.106232e-01):3.697059e+00,(13:8.302270e-01,14:1.220213e+00):4.832041e-01):2.708552e-01,((10:5.467770e-01,((9:5.798019e-01,(6:4.254686e-01,(3:1.199677e-01,15:7.933317e-02):2.680128e-01):2.249170e-01):1.297443e-01,27:1.330385e+00):1.570151e-01):1.358603e-01,((((4:3.718111e-01,((7:9.139760e-02,2:8.674650e-02):3.470151e-01,5:3.403217e-01):6.194550e-02):6.918053e-02,8:4.056303e-01):1.626273e-01,12:6.099960e-01):8.658131e-02,11:5.165303e-01):2.773548e-01):3.383591e-01):4.155642e-01):2.158491e-01,1:9.025059e-01);
   tree gen.7111500 = [&U] (((((14:1.253572e+00,13:7.040556e-01):3.503407e-01,(16:7.072738e-01,(17:8.990101e-02,18:1.404665e-01):1.787169e-01):3.924344e+00):2.246605e-01,((12:6.614147e-01,(11:5.977002e-01,((4:3.319425e-01,(5:3.665144e-01,(7:1.299436e-01,2:1.047938e-01):2.871722e-01):6.842959e-02):8.362340e-02,8:3.686855e-01):1.488326e-01):9.119152e-02):2.379077e-01,(((6:3.189608e-01,(27:1.551597e+00,(3:1.163208e-01,15:6.327431e-02):1.764609e-01):1.197445e-01):2.071079e-01,9:5.698907e-01):1.957441e-01,10:5.561677e-01):1.494284e-01):4.310824e-01):5.654292e-01,((22:1.605693e-01,21:9.987882e-02):5.091991e-01,19:1.026423e+00):8.760367e-01):1.818401e-01,((34:2.831871e-01,(20:6.129977e-01,35:8.553599e-02):6.424301e-01):9.267648e-02,((((28:2.456819e-01,(26:1.054358e-02,25:4.991272e-02):4.529255e-02):1.066539e-01,(32:6.541638e-01,31:9.357125e-01):1.007483e-01):3.198812e-02,24:2.809189e-01):1.589783e-01,(23:5.650102e-03,((29:3.671039e-02,33:2.307661e-01):1.847230e-01,30:2.146010e-01):3.459377e-02):1.525231e-01):2.519484e-01):8.694402e-01,1:8.786710e-01);
   tree gen.7112000 = [&U] (((((14:1.209843e+00,13:7.258302e-01):4.448188e-01,(16:7.291479e-01,(17:9.268141e-02,18:1.448108e-01):1.842441e-01):4.045713e+00):3.741650e-01,(((((5:3.857142e-01,(7:8.212186e-02,2:1.080348e-01):2.890949e-01):1.001175e-01,4:3.422086e-01):8.340978e-02,8:3.800880e-01):1.582773e-01,(11:5.062097e-01,12:6.604924e-01):7.596504e-02):2.452656e-01,(((6:3.323006e-01,(27:1.860199e+00,(3:1.199183e-01,15:7.819646e-02):1.714596e-01):1.127718e-01):2.136119e-01,9:5.875159e-01):2.017980e-01,10:5.420270e-01):1.317564e-01):4.998689e-01):6.432565e-01,((22:9.825847e-02,21:7.217963e-02):5.249473e-01,19:1.058167e+00):9.031302e-01):1.657975e-01,((34:3.337684e-01,((((32:6.743953e-01,31:9.646516e-01):1.041562e-01,24:2.044431e-01):4.314073e-02,(28:2.532802e-01,(26:1.102136e-02,25:5.145638e-02):1.457347e-01):1.099524e-01):1.130571e-01,(23:4.519330e-02,(30:2.212380e-01,(29:7.471752e-02,33:5.594337e-02):2.896934e-01):4.154224e-02):1.476320e-01):9.456283e-02):1.743239e-01,(20:6.404090e-01,35:3.120318e-01):7.034315e-01):8.135462e-01,1:9.058459e-01);
   tree gen.7112500 = [&U] (((35:5.985769e-01,20:4.676611e-01):5.103393e-01,(33:3.756965e-01,((23:1.901641e-01,(30:2.799019e-01,(29:6.771448e-02,34:1.699998e-01):1.377243e-01):1.165382e-03):1.150881e-01,(((24:2.901113e-02,(26:6.117454e-04,25:5.222565e-02):7.178188e-02):6.226723e-02,28:1.677990e-01):2.450621e-01,(32:6.593604e-01,31:8.530507e-01):2.053240e-01):1.271378e-01):9.847712e-02):5.799719e-01):5.480395e-01,(((((((27:1.208503e+00,(15:1.118041e-01,3:8.291052e-02):2.203884e-01):6.813741e-02,6:4.069004e-01):1.706348e-01,9:5.011634e-01):2.357917e-01,10:6.043260e-01):1.747233e-01,((((4:4.190020e-01,(5:3.183845e-01,(7:1.143589e-01,2:9.054286e-02):3.335855e-01):2.272496e-02):6.329589e-02,8:3.594956e-01):1.723770e-01,12:6.225047e-01):4.826281e-02,11:5.433432e-01):2.495202e-01):4.498497e-01,((13:7.068050e-01,14:1.140501e+00):4.470307e-01,(16:6.971339e-01,(17:1.073190e-01,18:1.064183e-01):1.629485e-01):3.906310e+00):2.096417e-01):3.661124e-01,((22:1.699650e-01,21:6.437408e-02):6.829050e-01,19:9.158641e-01):6.384303e-01):1.592044e-01,1:9.763450e-01);
   tree gen.7113000 = [&U] (((((14:1.203094e+00,13:7.021985e-01):4.485680e-01,(16:7.250805e-01,(17:9.216441e-02,18:1.182953e-01):2.768429e-01):4.023145e+00):4.141614e-01,((((((7:5.667069e-02,2:1.272199e-01):3.405089e-01,5:3.315527e-01):8.186729e-02,4:3.387256e-01):6.236231e-02,8:3.864216e-01):1.553618e-01,(11:4.689709e-01,12:6.020370e-01):7.974700e-02):2.846932e-01,(((6:3.304469e-01,(27:2.767592e+00,(3:1.192494e-01,15:7.776026e-02):1.705032e-01):1.040100e-01):2.196108e-01,9:5.842386e-01):2.652542e-01,10:5.153959e-01):1.310214e-01):4.068943e-01):6.056365e-01,((22:6.606409e-02,21:4.133177e-02):7.643881e-01,19:1.010250e+00):3.256151e-01):1.484103e-01,(((((32:7.163329e-01,(31:7.052341e-01,(26:1.792429e-02,25:2.281410e-02):3.579827e-02):7.731237e-02):1.271006e-01,28:2.437824e-01):2.283056e-01,(34:2.221236e-01,24:2.210828e-01):1.219148e-01):7.924657e-02,(((30:2.684437e-01,33:4.209271e-01):5.676219e-03,23:8.493134e-02):1.803153e-02,29:1.581404e-01):8.995032e-02):5.391889e-01,(20:7.722403e-01,35:3.529336e-01):4.370968e-01):8.404963e-01,1:9.806438e-01);
   tree gen.7113500 = [&U] ((35:7.861822e-01,(((33:5.584513e-01,23:2.891784e-02):1.086936e-01,((32:4.851440e-01,31:7.225813e-01):1.644088e-01,(28:2.050595e-01,24:1.143897e-01):2.230562e-01):9.953968e-02):1.080498e-01,(((26:2.533632e-02,25:7.324558e-02):2.282227e-01,(30:2.840817e-01,(20:6.901958e-01,29:1.552312e-01):3.617899e-02):5.594345e-02):1.810766e-01,34:1.980442e-01):5.393536e-02):3.828788e-01):6.001510e-01,(((((((27:1.680005e+00,6:2.034223e-01):1.653558e-01,(15:6.694970e-02,3:1.215171e-01):2.757911e-01):2.204293e-01,9:5.398171e-01):2.705053e-01,10:5.725534e-01):1.662350e-01,(11:5.480512e-01,(((4:4.032212e-01,(5:3.446420e-01,(7:1.068484e-01,2:8.580195e-02):2.877565e-01):5.428979e-02):7.782708e-02,8:3.712438e-01):1.934977e-01,12:6.333098e-01):4.502316e-02):2.995272e-01):3.561325e-01,((14:1.245997e+00,13:7.378475e-01):4.162281e-01,(16:5.650134e-01,(17:9.204933e-02,18:1.569764e-01):2.898753e-01):3.755790e+00):2.504434e-01):3.334531e-01,((22:4.681883e-02,21:9.676594e-02):6.709874e-01,19:1.130381e+00):7.146635e-01):1.423665e-01,1:1.021941e+00);
   tree gen.7114000 = [&U] ((((22:1.241909e-01,21:4.011097e-02):7.253042e-01,19:1.059979e+00):6.046506e-01,((((12:6.547543e-01,(8:4.428515e-01,(((7:7.200880e-02,2:1.111559e-01):3.452035e-01,5:3.430469e-01):8.551666e-02,4:3.550015e-01):8.357773e-02):1.296491e-01):6.455211e-02,11:4.857253e-01):2.251622e-01,(10:5.826934e-01,(((6:3.248824e-01,(15:6.182976e-02,3:1.025251e-01):3.272454e-01):1.853742e-01,9:5.173625e-01):1.898671e-01,27:1.457240e+00):8.742519e-02):1.460378e-01):3.598362e-01,(((17:8.482436e-02,18:1.324660e-01):3.703893e-01,16:5.661536e-01):3.659413e+00,(14:1.020220e+00,13:8.625942e-01):5.026261e-01):1.913110e-01):6.098757e-01):1.657358e-01,((20:1.158212e+00,35:4.741136e-01):4.800320e-01,((33:4.744161e-01,(23:2.142350e-01,(29:3.314598e-01,(34:1.647286e-01,30:1.198517e-01):3.699428e-02):1.886914e-01):9.308486e-03):8.390319e-02,((24:1.697734e-01,28:2.326114e-01):6.890799e-02,((26:1.995207e-02,25:4.705245e-02):1.269324e-01,(32:4.272002e-01,31:6.516127e-01):2.522414e-01):4.699439e-02):1.634507e-01):4.844816e-01):6.787939e-01,1:8.916864e-01);
   tree gen.7114500 = [&U] ((((22:8.348079e-02,21:5.598364e-02):7.977983e-01,19:1.091403e+00):6.225756e-01,((((12:7.018506e-01,(8:4.559799e-01,(((7:8.882943e-02,2:1.144511e-01):3.554372e-01,4:3.655257e-01):8.124944e-02,5:3.532166e-01):7.274369e-02):1.402527e-01):9.608986e-02,11:5.001248e-01):2.273779e-01,(10:5.999675e-01,(((6:3.345137e-01,(15:9.272109e-02,3:1.055645e-01):3.068080e-01):2.069482e-01,9:5.326999e-01):1.339689e-01,27:1.512487e+00):1.026411e-01):1.503671e-01):3.705036e-01,(((17:8.769384e-02,18:1.563831e-01):3.813696e-01,16:5.829374e-01):3.767897e+00,(14:1.050464e+00,13:8.881660e-01):4.643457e-01):2.977498e-01):6.279556e-01):1.969828e-01,((20:5.746701e-01,35:4.128975e-01):4.868473e-01,((34:1.873661e-01,(29:2.703429e-01,30:2.203174e-01):1.602272e-02):1.335624e-01,((33:5.236283e-01,(((24:4.327733e-02,28:7.175960e-02):1.998532e-01,(32:4.411869e-01,31:7.427002e-01):1.289615e-01):1.330822e-01,(26:2.995740e-02,25:1.883993e-02):1.548991e-01):1.397483e-01):7.344610e-03,23:2.205861e-01):1.399813e-02):4.988442e-01):6.531251e-01,1:8.191769e-01);
   tree gen.7115000 = [&U] ((35:7.337595e-01,(((29:2.767030e-01,(30:8.213413e-02,20:1.138198e+00):1.140301e-01):9.183222e-02,(26:1.083488e-02,25:3.505700e-02):5.056936e-01):9.362675e-02,(((32:4.449394e-01,31:8.682891e-01):3.321690e-01,((24:2.578701e-01,(23:8.407036e-02,34:2.996128e-01):8.719332e-02):1.220392e-01,28:4.526451e-01):8.510208e-02):1.648889e-01,33:6.818637e-01):4.214670e-02):6.972338e-01):3.622221e-01,(((((((27:2.335699e+00,6:1.241836e-01):2.559012e-01,(15:6.821325e-02,3:1.361168e-01):2.661139e-01):1.911149e-01,9:6.047306e-01):2.685503e-01,10:5.540955e-01):1.336908e-01,(((((4:3.583863e-01,(7:7.545585e-02,2:1.178950e-01):3.389908e-01):8.402876e-02,5:3.541122e-01):7.996564e-02,8:3.814450e-01):1.885256e-01,11:5.631108e-01):8.814436e-02,12:5.733350e-01):2.618709e-01):3.815548e-01,((14:1.302485e+00,13:7.952236e-01):5.399042e-01,(16:5.724751e-01,(17:8.319688e-02,18:1.612899e-01):2.978406e-01):4.001290e+00):2.488987e-01):5.786345e-01,((22:1.176155e-01,21:2.912056e-02):6.373817e-01,19:9.975889e-01):6.334177e-01):2.861241e-01,1:1.050023e+00);
   tree gen.7115500 = [&U] ((((35:4.361199e-01,28:1.414672e-01):2.410173e-01,(((23:9.601484e-02,33:3.764200e-01):3.129372e-02,(29:1.606189e-01,(30:1.441983e-02,34:1.658319e-02):3.753617e-01):7.257017e-02):9.339025e-02,((32:5.957835e-01,31:9.901072e-01):8.882217e-02,((25:5.588176e-02,26:3.750087e-02):7.243684e-02,24:3.174619e-01):5.535783e-02):1.824770e-01):4.880949e-02):2.816306e-01,20:8.384461e-01):7.217676e-01,((((16:7.422086e-01,(18:9.296389e-02,17:1.104195e-01):2.330103e-01):4.154326e+00,((14:1.084508e+00,13:7.713075e-01):6.807100e-01,(((((3:9.065861e-02,15:6.074885e-02):2.942574e-01,6:3.987609e-01):2.301797e-01,9:5.129599e-01):2.783853e-01,10:6.170612e-01):1.074880e-01,((12:5.900538e-01,(8:3.985012e-01,(4:3.988761e-01,((7:9.587051e-02,2:7.396728e-02):3.499470e-01,5:3.493470e-01):6.125057e-02):7.511528e-02):2.029840e-01):6.019913e-02,11:5.603795e-01):2.569282e-01):3.956646e-01):3.988732e-02):1.990842e-01,27:1.393677e+00):1.353279e-01,((22:1.512172e-01,21:7.422550e-02):7.440492e-01,19:1.108328e+00):6.899948e-01):2.043262e-01,1:9.431802e-01);
   tree gen.7116000 = [&U] (((34:1.030633e-01,(35:4.655712e-01,20:1.004977e+00):1.314981e-01):1.180748e-01,((((26:4.877722e-04,(31:6.678519e-01,32:8.223988e-01):2.037732e-01):4.316680e-03,(25:4.184218e-02,(24:1.225758e-01,28:2.580628e-01):5.500042e-02):3.312046e-02):1.684256e-01,(30:2.051465e-01,29:1.940077e-01):1.962034e-01):1.470631e-01,(33:6.344534e-01,23:1.590904e-01):8.519055e-02):1.647030e-01):7.743108e-01,(((((18:1.364666e-01,17:9.552251e-02):3.045406e-01,16:6.414721e-01):3.531867e+00,(13:7.736382e-01,14:1.094565e+00):2.880676e-01):4.167449e-01,((10:5.624927e-01,((27:1.282526e+00,(6:4.199067e-01,(3:1.157281e-01,15:7.256883e-02):2.633108e-01):1.804464e-01):3.424698e-02,9:5.073162e-01):2.469528e-01):2.522706e-01,((12:5.643774e-01,11:4.472665e-01):6.477422e-02,((((7:1.083320e-01,2:1.131628e-01):3.091168e-01,5:2.788963e-01):1.361781e-01,4:3.763250e-01):5.028550e-02,8:3.918081e-01):1.468233e-01):2.603960e-01):3.869363e-01):4.482657e-01,((22:1.756268e-01,21:4.623741e-02):7.049238e-01,19:1.038792e+00):6.711899e-01):1.571916e-01,1:8.580941e-01);
   tree gen.7116500 = [&U] ((((22:6.259295e-02,21:6.732033e-02):5.866908e-01,19:1.127910e+00):6.466618e-01,(((11:4.766749e-01,(12:5.831859e-01,(8:4.345999e-01,(4:3.483869e-01,((7:8.453774e-02,2:1.066370e-01):2.568454e-01,5:3.366550e-01):1.341397e-01):2.934612e-02):2.271823e-01):6.594455e-02):2.080306e-01,(10:5.250172e-01,((6:3.380574e-01,(15:6.776311e-02,3:1.133776e-01):2.707723e-01):1.921223e-01,(27:1.506153e+00,9:3.807913e-01):1.894695e-01):1.974435e-01):2.356416e-01):3.531314e-01,(((17:6.188666e-02,18:1.562063e-01):2.841502e-01,16:5.550857e-01):3.944853e+00,(14:1.001210e+00,13:7.125584e-01):3.962530e-01):1.887749e-01):4.462787e-01):2.278040e-01,((20:4.768169e-02,35:7.123992e-02):7.309667e-01,((((30:1.951825e-01,(29:1.161742e-02,34:1.917021e-02):1.898561e-01):1.260485e-01,(((24:8.512248e-02,32:6.976748e-01):2.008433e-01,(26:4.257408e-03,(31:7.177086e-01,25:2.502875e-02):1.111274e-03):1.888126e-01):8.665122e-02,28:3.653173e-01):6.904072e-02):1.045207e-01,23:1.261130e-01):1.656272e-01,33:3.926044e-01):6.732712e-02):8.060535e-01,1:7.941163e-01);
   tree gen.7117000 = [&U] (((20:1.250011e+00,35:3.737210e-01):1.176651e-01,(23:2.070163e-01,(((((29:1.755650e-01,30:2.780530e-01):1.920577e-01,32:4.073602e-01):1.551141e-01,(31:1.075144e+00,(26:2.102478e-02,(25:3.852145e-02,24:7.187673e-02):6.887043e-02):2.169433e-01):1.253953e-02):1.151554e-01,28:3.925862e-01):2.359231e-01,(34:1.078969e-01,33:7.670295e-01):1.039704e-01):7.385321e-02):2.549943e-01):6.694254e-01,((((((6:4.252394e-01,((15:1.027960e-01,3:9.633718e-02):1.168078e-01,27:2.320327e+00):1.729362e-01):1.708796e-01,9:5.397597e-01):2.689136e-01,10:6.729477e-01):1.020766e-01,(12:5.307979e-01,(11:5.300446e-01,((4:3.702484e-01,((7:1.031303e-01,2:8.841295e-02):3.625126e-01,5:3.643038e-01):6.593865e-02):8.645838e-02,8:3.949310e-01):1.877206e-01):1.228161e-01):2.560747e-01):3.175259e-01,((13:7.702071e-01,14:1.224038e+00):4.367432e-01,(16:8.793862e-01,(17:5.406714e-02,18:1.790515e-01):1.262712e-01):3.999708e+00):3.060661e-01):5.333607e-01,((22:1.122105e-01,21:5.226454e-02):6.227575e-01,19:1.190566e+00):7.394495e-01):2.126031e-01,1:8.975282e-01);
   tree gen.7117500 = [&U] (((((14:1.097553e+00,13:6.501684e-01):5.998977e-01,(27:1.210427e+00,((17:7.454977e-02,18:1.430811e-01):2.660770e-01,16:7.292865e-01):3.229223e+00):6.164435e-01):1.815702e-01,(((12:6.752237e-01,((((7:9.657576e-02,2:1.053790e-01):2.955711e-01,5:3.013441e-01):8.180298e-02,4:4.170933e-01):7.823893e-02,8:3.766931e-01):1.486722e-01):4.292381e-02,11:6.249835e-01):3.093435e-01,((((3:1.097535e-01,15:7.182803e-02):2.390331e-01,6:3.718762e-01):1.977446e-01,9:4.798004e-01):2.692721e-01,10:5.764271e-01):1.515246e-01):4.240933e-01):5.361869e-01,((22:5.220287e-02,21:8.621129e-02):7.862330e-01,19:1.193858e+00):7.352174e-01):2.422033e-01,((20:1.190640e+00,((25:1.408609e-02,26:3.587624e-03):3.608902e-01,((34:2.911016e-01,(30:2.419346e-01,(29:1.280178e-01,33:2.613733e-02):2.377790e-01):3.625626e-02):2.849786e-01,(((31:7.858689e-01,32:7.169014e-01):6.767352e-02,28:4.179830e-01):1.535195e-01,(24:8.523696e-02,23:8.953748e-02):1.581902e-01):3.407774e-03):1.020004e-02):3.191439e-01):1.750458e-01,35:1.281172e+00):6.917845e-01,1:8.749252e-01);
   tree gen.7118000 = [&U] ((35:7.698995e-01,(((26:2.245195e-02,25:4.022522e-02):3.708184e-01,(29:1.956489e-01,(30:2.525819e-03,20:7.760908e-01):1.878167e-01):1.576037e-01):1.855751e-01,(((33:3.686521e-01,23:5.505622e-02):3.573939e-01,(28:4.599103e-01,(32:6.645839e-01,31:6.729266e-01):1.344770e-01):1.925711e-01):7.074470e-02,(34:1.699399e-01,24:1.833528e-01):5.843525e-02):1.120741e-01):4.522053e-01):4.379991e-01,(((((((27:2.054530e+00,6:2.605272e-01):7.247109e-02,(15:8.223850e-02,3:1.331788e-01):2.438571e-01):1.629712e-01,9:5.350565e-01):1.845557e-01,10:5.769435e-01):1.615781e-01,(((4:3.554274e-01,(5:3.429564e-01,(7:9.501630e-02,2:9.287056e-02):2.613875e-01):8.263432e-02):6.774080e-02,8:4.029756e-01):1.218636e-01,(11:4.998961e-01,12:5.447657e-01):9.768091e-02):2.017390e-01):4.019509e-01,((14:1.073782e+00,13:7.147705e-01):5.987844e-01,(16:5.398830e-01,(17:3.479121e-02,18:1.497673e-01):3.109192e-01):3.715436e+00):1.274866e-01):4.676424e-01,((22:1.356349e-01,21:6.148360e-02):6.215768e-01,19:1.036805e+00):5.778287e-01):1.252014e-01,1:1.038152e+00);
   tree gen.7118500 = [&U] ((35:3.936502e-01,(((((30:7.969727e-02,33:4.156920e-01):3.707352e-02,34:4.852178e-02):1.240403e-01,29:1.541671e-01):1.549668e-01,(((26:1.280189e-02,((31:1.052365e+00,32:6.922365e-01):1.295412e-01,28:4.235903e-01):1.230800e-01):2.943282e-03,25:3.072736e-02):1.318945e-01,(23:9.262243e-02,24:1.804516e-01):1.067432e-01):1.417011e-01):8.769909e-02,20:1.076416e+00):1.572647e-01):8.621964e-01,(((27:1.131137e+00,((14:9.999249e-01,13:7.165265e-01):4.387733e-01,(16:8.321476e-01,(18:1.645347e-01,17:7.962585e-02):2.645673e-01):4.850386e+00):1.481272e-01):6.495960e-02,(((((3:1.170276e-01,15:8.463611e-02):2.875149e-01,6:3.594337e-01):2.079312e-01,9:5.845980e-01):2.320172e-01,10:6.955645e-01):1.617478e-01,(11:5.006899e-01,((8:4.767392e-01,(4:3.490020e-01,((7:1.001335e-01,2:9.171711e-02):3.184674e-01,5:3.204321e-01):8.265417e-02):5.703676e-02):1.917879e-01,12:7.354319e-01):6.903727e-02):2.277440e-01):4.101420e-01):5.301408e-01,((22:9.352550e-02,21:7.871408e-02):6.119241e-01,19:1.174479e+00):6.448480e-01):2.557225e-01,1:9.265528e-01);
   tree gen.7119000 = [&U] ((((22:1.089466e-01,21:8.271126e-02):5.826395e-01,19:1.319583e+00):5.601910e-01,(((((8:3.425381e-01,((4:3.634674e-01,(7:9.112717e-02,2:8.102991e-02):2.938851e-01):8.306097e-02,5:2.797811e-01):8.577190e-02):1.951491e-01,12:6.360460e-01):6.087991e-02,11:5.777728e-01):2.274496e-01,(10:5.400117e-01,((6:3.267337e-01,(15:5.859293e-02,3:1.041615e-01):2.661321e-01):1.536881e-01,(27:2.288773e+00,9:2.751098e-01):3.059161e-01):3.622773e-01):1.494840e-01):3.865605e-01,(((17:7.945611e-02,18:1.482442e-01):3.684789e-01,16:6.013291e-01):3.932336e+00,(14:1.183322e+00,13:8.239220e-01):4.116640e-01):2.451893e-01):5.396572e-01):2.212883e-01,((20:4.225873e-01,35:1.518280e-01):6.126864e-01,(((29:1.081485e-01,(34:4.220278e-02,30:3.035508e-02):2.843248e-01):1.367005e-01,((28:2.462773e-01,24:2.965339e-01):1.409018e-02,(32:7.265387e-01,(31:7.732646e-01,(26:1.620517e-02,25:2.675344e-02):7.392059e-02):1.643612e-01):9.728451e-02):9.697421e-02):1.172591e-01,(23:1.424989e-01,33:4.532736e-01):1.960515e-02):4.556272e-01):8.238242e-01,1:9.266633e-01);
   tree gen.7119500 = [&U] (((35:3.105285e-01,20:4.984153e-01):8.981016e-01,(33:5.795510e-01,((29:1.463386e-01,30:1.792689e-01):2.115411e-01,((((((25:3.658429e-02,26:9.339855e-03):1.115460e-01,31:7.146874e-01):7.296719e-02,32:5.784397e-01):8.395587e-02,(28:1.210254e-01,24:8.910535e-02):2.527839e-01):5.358906e-02,23:1.930524e-01):6.042812e-02,34:3.574014e-01):8.837899e-03):2.066277e-01):3.636447e-01):7.499024e-01,(((((18:1.184463e-01,17:1.142912e-01):4.041082e-01,16:5.654136e-01):4.046417e+00,(13:7.996055e-01,14:9.992443e-01):5.521942e-01):1.612806e-01,((10:5.516419e-01,(27:1.565363e+00,(9:4.863320e-01,(6:3.683069e-01,(3:1.134879e-01,15:6.158296e-02):2.757169e-01):2.307893e-01):2.061095e-01):8.645419e-02):1.587892e-01,(12:5.729337e-01,(((((7:7.899494e-02,2:1.016650e-01):3.014749e-01,5:3.800623e-01):7.060395e-02,4:4.146594e-01):5.891804e-02,8:4.209845e-01):2.181708e-01,11:5.137030e-01):9.290184e-02):3.392278e-01):4.024825e-01):5.104395e-01,((22:9.503545e-02,21:8.528531e-02):8.022141e-01,19:9.578661e-01):5.916588e-01):1.160545e-01,1:8.727784e-01);
   tree gen.7120000 = [&U] ((((22:1.107738e-01,21:8.409849e-02):5.924116e-01,19:1.051183e+00):6.558182e-01,((((12:6.467138e-01,(8:3.482832e-01,(((7:8.248299e-02,2:8.850627e-02):3.491519e-01,4:3.695635e-01):6.453486e-02,5:4.086811e-01):9.784855e-02):1.498209e-01):8.215060e-02,11:4.645146e-01):2.320739e-01,(10:5.490688e-01,(27:2.327161e+00,((6:3.192308e-01,(15:5.957565e-02,3:1.105998e-01):2.786177e-01):1.796667e-01,9:5.297960e-01):8.906294e-02):1.781084e-01):1.781193e-01):3.930439e-01,(((17:6.438401e-02,18:1.469894e-01):3.746590e-01,16:5.953687e-01):3.912885e+00,(14:1.094218e+00,13:8.377409e-01):3.856627e-01):3.601985e-01):4.887826e-01):1.372699e-01,((20:6.438884e-01,35:6.959564e-01):6.504552e-01,(23:1.227338e-01,((((34:1.368272e-02,30:1.273042e-02):1.877833e-01,29:2.150587e-01):1.562074e-01,33:4.147305e-01):6.930262e-02,((28:2.943526e-01,(32:7.647913e-01,(24:1.363948e-01,31:9.660672e-01):5.716762e-02):9.840763e-02):7.340016e-02,(26:8.629333e-03,25:3.134686e-02):6.185802e-02):1.838210e-01):1.527397e-01):1.870930e-01):8.376414e-01,1:9.422053e-01);
   tree gen.7120500 = [&U] ((35:7.881539e-01,((30:1.984163e-01,(29:3.043668e-01,(20:1.067876e+00,(26:5.350395e-05,25:3.845179e-02):3.995257e-01):1.445611e-01):6.645502e-03):1.587691e-01,((34:4.088052e-02,33:1.720595e-01):3.604996e-01,((28:2.361916e-01,(32:4.692087e-01,31:7.838160e-01):2.924114e-01):1.255047e-01,(24:2.294486e-01,23:1.630475e-01):1.946040e-03):8.122011e-02):1.916059e-01):6.900889e-01):2.862301e-01,(((((((27:1.809786e+00,6:4.399708e-02):3.217318e-01,(15:6.997910e-02,3:1.160433e-01):2.608478e-01):1.840581e-01,9:5.460411e-01):2.589160e-01,10:5.832088e-01):1.240422e-01,(11:5.018758e-01,(12:6.755227e-01,(((5:3.614614e-01,(7:8.710602e-02,2:9.788162e-02):2.695738e-01):3.672592e-02,8:4.550511e-01):5.129496e-02,4:3.772147e-01):1.806298e-01):5.754153e-02):2.061950e-01):4.377928e-01,((14:1.236918e+00,13:6.608914e-01):5.739966e-01,(16:5.690138e-01,(17:6.660491e-02,18:1.543827e-01):3.011090e-01):4.042849e+00):3.051117e-01):4.930893e-01,((22:8.828835e-02,21:1.272761e-01):7.489200e-01,19:1.143407e+00):6.030410e-01):2.004129e-01,1:9.092518e-01);
   tree gen.7121000 = [&U] (((35:3.287475e-02,20:2.197476e-01):1.107282e+00,(23:1.697324e-01,(((33:5.007018e-01,34:3.864293e-01):7.756220e-03,(((24:8.960416e-03,32:5.286898e-01):1.057384e-01,28:3.473372e-01):9.355927e-02,((25:3.377398e-02,31:9.065741e-01):2.767273e-02,26:2.397400e-02):6.558568e-02):1.859321e-01):7.302969e-02,(30:2.135556e-01,29:2.195012e-01):6.942665e-02):9.239762e-03):3.987588e-01):8.927430e-01,(((((18:1.222859e-01,17:1.021760e-01):3.067668e-01,16:5.988317e-01):4.177589e+00,(13:8.290118e-01,14:1.031637e+00):4.610215e-01):3.998123e-01,((10:6.394572e-01,(27:1.939762e+00,(9:5.533626e-01,(6:3.485668e-01,(3:1.171668e-01,15:6.790260e-02):2.846548e-01):1.780224e-01):1.720973e-01):6.650544e-02):1.313759e-01,(12:5.736317e-01,(((((7:9.367575e-02,2:1.210178e-01):3.112477e-01,5:3.149224e-01):1.064497e-01,4:3.360155e-01):8.785356e-02,8:4.166649e-01):1.867865e-01,11:5.303556e-01):7.909283e-02):2.584054e-01):4.623992e-01):5.080307e-01,((22:7.565789e-02,21:6.176260e-02):7.595368e-01,19:9.889170e-01):5.254387e-01):3.025874e-01,1:9.010710e-01);
   tree gen.7121500 = [&U] ((((22:8.006753e-02,21:8.345471e-02):7.425601e-01,19:9.349402e-01):6.833444e-01,(((12:6.325214e-01,((8:4.155426e-01,(((7:1.010219e-01,2:8.238636e-02):3.160899e-01,5:3.853086e-01):5.790278e-02,4:4.175165e-01):7.720843e-02):2.013351e-01,11:4.393648e-01):8.048377e-02):2.371391e-01,(10:5.370193e-01,(9:5.181694e-01,(27:2.201783e+00,(6:3.165499e-01,(15:6.289262e-02,3:1.318733e-01):2.932568e-01):2.096339e-01):4.617741e-03):2.392495e-01):1.567163e-01):3.739090e-01,(((17:6.892575e-02,18:1.437637e-01):3.215576e-01,16:5.515682e-01):3.827016e+00,(14:1.070205e+00,13:8.193564e-01):3.111102e-01):3.127362e-01):4.087697e-01):1.958746e-01,((20:3.406096e-01,35:2.330229e-01):9.715937e-01,(((((34:1.480144e-01,30:1.084054e-01):1.803178e-01,29:1.891871e-01):6.606649e-02,((((24:5.423291e-03,28:2.171825e-01):1.005735e-01,(26:7.828589e-03,25:2.805689e-02):8.488604e-02):1.412655e-01,32:6.520297e-01):6.932347e-02,31:1.050348e+00):7.104918e-02):1.033126e-01,23:1.367829e-01):4.771800e-03,33:5.655164e-01):4.764604e-01):5.118202e-01,1:8.817271e-01);
   tree gen.7122000 = [&U] ((((22:5.136306e-02,21:8.602608e-02):7.654395e-01,19:9.637471e-01):7.043993e-01,((((8:4.283461e-01,(((7:1.041345e-01,2:8.492481e-02):3.258291e-01,5:3.223265e-01):5.968685e-02,4:4.052666e-01):8.504718e-02):2.075385e-01,(11:4.529023e-01,12:6.520104e-01):7.159298e-02):2.425764e-01,(10:5.535657e-01,(9:5.341350e-01,((15:6.483043e-02,3:1.359365e-01):3.022925e-01,(6:2.680533e-01,27:1.676950e+00):1.110236e-01):1.895748e-01):2.191896e-01):1.615450e-01):3.362655e-01,(((17:7.104945e-02,18:1.189422e-01):3.651984e-01,16:5.685628e-01):3.944932e+00,(14:1.170198e+00,13:8.446020e-01):4.132355e-01):2.266637e-01):4.213645e-01):2.074144e-01,((20:3.511043e-01,35:5.719390e-02):4.956292e-01,(33:5.145304e-01,((((34:6.664890e-02,30:9.061318e-02):1.116745e-01,29:1.950162e-01):1.832406e-01,((((26:2.457810e-03,25:7.999591e-02):5.378802e-02,24:6.156203e-02):2.093136e-01,(32:6.721197e-01,31:1.082711e+00):1.219985e-01):1.029330e-01,28:3.134277e-01):7.691703e-02):2.303628e-01,23:1.409974e-01):6.407587e-03):5.091345e-01):5.275901e-01,1:8.991702e-01);
   tree gen.7122500 = [&U] (((((16:7.642554e-01,(17:1.257814e-01,18:9.083517e-02):1.704009e-01):4.603113e+00,(14:1.240013e+00,13:6.810403e-01):6.877499e-01):8.577308e-02,((11:5.260091e-01,(12:5.008038e-01,((4:3.261206e-01,((7:1.047181e-01,2:9.252300e-02):2.970608e-01,5:3.773496e-01):7.152400e-02):6.428362e-02,8:3.388423e-01):1.695287e-01):6.881450e-02):2.359364e-01,((((27:2.396187e+00,(15:5.950836e-02,3:1.271544e-01):1.148763e-01):1.404347e-01,6:3.287957e-01):1.837999e-01,9:5.535607e-01):2.762776e-01,10:5.609783e-01):1.245134e-01):3.558288e-01):4.926556e-01,((22:2.699768e-02,21:9.654094e-02):8.177292e-01,19:1.178102e+00):6.814918e-01):2.815638e-01,((((((((25:1.905987e-03,31:7.394855e-01):7.958306e-02,26:1.701936e-03):8.510686e-02,34:2.315341e-01):1.913409e-01,24:3.616154e-01):3.300739e-02,(28:3.702061e-01,32:1.072729e+00):1.284309e-01):1.835191e-02,(30:2.313273e-01,29:2.211999e-01):1.573446e-01):1.036027e-01,(33:4.196422e-01,23:1.001561e-01):6.459668e-02):2.439645e-01,(20:6.427889e-01,35:1.096383e-01):7.034259e-01):9.407475e-01,1:9.415898e-01);
   tree gen.7123000 = [&U] ((((22:1.478814e-01,21:3.473420e-02):5.854307e-01,19:1.141838e+00):6.525191e-01,(((((4:3.202707e-01,(5:3.305452e-01,(7:9.737829e-02,2:9.688694e-02):3.106354e-01):6.758817e-02):7.152393e-02,8:4.233852e-01):1.571714e-01,(12:5.697634e-01,11:4.568104e-01):1.250909e-01):3.090056e-01,((((15:7.932286e-02,3:8.860037e-02):2.797422e-01,6:3.581165e-01):2.463848e-01,9:5.465979e-01):2.471068e-01,10:5.539829e-01):9.693112e-02):4.329363e-01,((((18:1.472668e-01,17:8.011326e-02):2.870859e-01,16:6.647692e-01):3.890423e+00,(13:8.008266e-01,14:1.115381e+00):4.460199e-01):8.615769e-02,27:1.226982e+00):7.893126e-02):3.935190e-01):1.604043e-01,((20:1.265782e+00,((((29:4.047227e-01,30:1.989019e-01):2.238626e-01,34:1.902058e-01):1.362502e-01,((23:2.450284e-01,((28:3.213705e-01,(32:4.650202e-01,31:7.229781e-01):1.794816e-01):2.434367e-01,24:1.945194e-01):8.778200e-02):7.211104e-03,(26:5.532025e-03,25:4.179087e-02):2.060585e-01):1.034653e-01):1.081043e-01,33:6.059934e-01):7.841052e-02):3.122023e-01,35:7.125584e-01):5.089758e-01,1:9.683567e-01);
   tree gen.7123500 = [&U] ((((22:1.441789e-01,21:7.941100e-02):5.707732e-01,19:1.096594e+00):6.361818e-01,((((11:4.453731e-01,((4:3.122520e-01,(5:3.222693e-01,(7:7.444751e-02,2:9.446117e-02):3.028580e-01):6.589595e-02):5.129045e-02,8:4.127849e-01):1.717416e-01):9.092591e-02,12:5.554982e-01):2.649758e-01,((((15:7.733684e-02,3:8.638206e-02):2.727383e-01,6:3.491503e-01):2.402160e-01,9:5.329126e-01):2.409200e-01,10:5.401127e-01):7.684513e-02):3.637152e-01,((((18:1.435796e-01,17:8.660540e-02):2.798980e-01,16:6.481253e-01):3.793018e+00,(13:7.815259e-01,14:1.043263e+00):3.889965e-01):2.033611e-01,27:1.196262e+00):5.930755e-02):3.836664e-01):1.563882e-01,(20:1.234090e+00,(35:6.947180e-01,(33:3.902604e-01,((((34:3.166451e-01,24:2.527141e-01):1.238298e-01,23:1.001267e-01):3.525973e-02,((29:3.980772e-01,30:1.939220e-01):2.109420e-01,(26:1.777126e-02,25:3.765574e-02):1.685603e-01):9.747261e-02):1.910617e-02,(28:3.133243e-01,(32:4.800230e-01,31:7.048768e-01):1.757911e-01):1.812362e-01):1.183932e-01):2.023359e-01):1.099484e-01):7.298311e-01,1:9.441118e-01);
   tree gen.7124000 = [&U] (((((14:1.191671e+00,13:7.982619e-01):3.977538e-01,(27:9.754370e-01,((17:5.307117e-02,18:1.396988e-01):3.178985e-01,16:5.968106e-01):3.471371e+00):6.342863e-01):2.268696e-01,(((((((7:1.043557e-01,2:7.935412e-02):3.058028e-01,4:3.756469e-01):4.983591e-02,5:2.983251e-01):3.487489e-02,8:3.752596e-01):1.839195e-01,12:5.668289e-01):1.150443e-01,11:4.508082e-01):2.092392e-01,((((3:1.032235e-01,15:8.808092e-02):2.464089e-01,6:4.152781e-01):2.316253e-01,9:5.280708e-01):2.744592e-01,10:4.813902e-01):1.330452e-01):3.404550e-01):5.429988e-01,((22:8.726957e-02,21:1.567637e-01):7.114506e-01,19:1.038585e+00):6.891300e-01):1.589118e-01,(((((29:2.009437e-01,30:1.979807e-01):1.618018e-01,(25:5.398165e-02,26:1.876473e-03):2.033617e-01):3.367811e-02,((28:3.818493e-01,(31:9.192888e-01,32:8.803966e-01):2.072526e-01):7.253472e-02,(((24:6.604184e-03,34:2.351523e-01):2.158023e-01,33:5.127063e-01):3.789299e-02,23:2.399662e-01):3.075823e-02):1.002759e-01):5.831558e-02,20:9.705862e-01):4.605706e-01,35:4.487456e-01):5.919516e-01,1:9.142992e-01);
   tree gen.7124500 = [&U] (((((14:1.228181e+00,13:7.919576e-01):3.716757e-01,(27:1.005322e+00,((17:5.469714e-02,18:1.439788e-01):3.276381e-01,16:6.150954e-01):3.577725e+00):2.412839e-01):2.061601e-01,(((((((7:1.075529e-01,2:8.178534e-02):3.151718e-01,5:3.074650e-01):5.740242e-02,4:3.871558e-01):6.906718e-02,8:3.867567e-01):2.261373e-01,12:6.033550e-01):4.540033e-02,11:4.646199e-01):2.156498e-01,((((3:1.047050e-01,15:7.291879e-02):2.745501e-01,6:3.730583e-01):2.733081e-01,9:5.442496e-01):2.773264e-01,10:4.961388e-01):1.837731e-01):4.187572e-01):3.994591e-01,((22:1.088372e-01,21:8.222039e-02):7.332477e-01,19:1.070405e+00):7.102432e-01):2.051478e-01,(((((((28:3.544254e-01,(32:7.247892e-01,31:9.474535e-01):1.511897e-01):1.862939e-01,((24:1.575237e-01,34:2.033543e-01):7.904477e-02,(25:7.157894e-02,26:8.874036e-04):9.821721e-02):2.456224e-02):1.130710e-02,33:5.590329e-01):4.613924e-03,23:1.647179e-01):7.749141e-02,(29:2.461132e-01,30:1.343826e-01):2.452346e-01):1.165452e-01,20:1.000323e+00):4.031345e-01,35:1.064381e+00):5.571510e-01,1:9.899888e-01);
   tree gen.7125000 = [&U] (((((14:1.259660e+00,13:8.422843e-01):5.974173e-01,(27:1.983008e+00,((17:5.446024e-02,18:1.433553e-01):3.262191e-01,16:6.124314e-01):3.302122e+00):4.889506e-01):2.233210e-01,((((((5:3.061334e-01,(7:8.931346e-02,2:8.143112e-02):3.067382e-01):3.760530e-02,4:3.854790e-01):6.597256e-02,8:3.754932e-01):1.899724e-01,12:6.007419e-01):7.925652e-02,11:5.016511e-01):2.043818e-01,((((3:9.398121e-02,15:7.260298e-02):2.733611e-01,6:4.120012e-01):1.705572e-01,9:5.418925e-01):2.862197e-01,10:4.939900e-01):1.749962e-01):4.169436e-01):3.977291e-01,((22:4.068621e-02,21:9.810680e-02):7.196955e-01,19:1.028722e+00):7.071672e-01):1.621450e-01,((20:1.305721e+00,((29:2.574676e-01,30:1.338006e-01):2.909685e-01,((34:5.846412e-01,23:1.640045e-01):1.276752e-02,(33:6.042243e-01,((28:4.392025e-01,(32:4.435322e-01,31:9.203547e-01):1.505349e-01):4.810467e-02,(24:4.093535e-02,(25:4.557821e-02,26:8.664729e-04):1.026484e-01):1.139163e-01):9.525858e-02):2.732749e-02):9.795693e-02):1.373468e-01):5.951835e-01,35:1.059772e+00):3.995491e-01,1:9.857012e-01);
   tree gen.7125500 = [&U] (((((14:1.140052e+00,13:7.784176e-01):6.038552e-01,((((4:3.594832e-01,((7:1.119035e-01,2:1.017587e-01):3.121253e-01,5:3.359996e-01):6.548855e-02):7.589217e-02,8:4.036118e-01):1.946746e-01,(12:5.330750e-01,11:4.800747e-01):1.257966e-01):1.934906e-01,((((27:2.355715e+00,(15:6.435918e-02,3:1.066832e-01):9.319846e-02):2.087443e-01,6:3.710885e-01):1.941100e-01,9:5.062502e-01):2.487612e-01,10:5.643392e-01):1.761621e-01):3.746638e-01):1.831047e-01,(16:6.848329e-01,(17:9.050064e-02,18:1.047937e-01):2.660451e-01):3.600006e+00):1.829078e-01,((22:1.041342e-01,21:9.068921e-02):7.708737e-01,19:1.167403e+00):6.693619e-01):2.132501e-01,(((30:2.464353e-01,29:2.203917e-01):2.111608e-01,(((28:3.922619e-01,(32:6.863171e-01,31:9.913074e-01):8.534886e-02):1.179650e-01,((25:4.270342e-02,34:4.447299e-01):1.398747e-02,26:4.954156e-03):5.922756e-03):1.004371e-01,(24:3.596503e-01,(23:1.322034e-01,33:6.340312e-01):2.090319e-02):5.347466e-02):6.960321e-02):1.378719e-01,(20:1.798967e-01,35:1.505904e-01):1.006188e+00):6.968807e-01,1:9.757253e-01);
   tree gen.7126000 = [&U] ((((22:7.147374e-02,21:9.228791e-02):4.838173e-01,19:1.086994e+00):7.636082e-01,((((11:4.313355e-01,(((((7:1.075967e-01,2:1.011484e-01):2.450939e-01,4:3.861088e-01):8.001957e-02,5:3.408234e-01):9.897704e-02,8:3.986391e-01):2.060293e-01,12:5.376735e-01):6.973444e-02):2.408793e-01,((((15:8.267251e-02,3:1.118772e-01):1.908028e-01,6:3.541115e-01):1.697008e-01,9:5.282476e-01):3.173604e-01,10:5.968020e-01):1.805823e-01):3.516149e-01,(((18:1.302723e-01,17:9.313535e-02):2.507760e-01,16:6.424518e-01):4.047479e+00,(13:8.186918e-01,14:9.755757e-01):5.459732e-01):1.784883e-01):1.071145e-01,27:1.255127e+00):2.699618e-01):2.500676e-01,((((34:2.387060e-01,(23:2.242186e-03,33:3.568824e-01):2.279918e-01):1.037687e-01,(((24:2.009090e-01,28:1.476424e-01):1.385035e-01,((30:1.791144e-01,32:7.212502e-01):1.066779e-01,(31:9.425570e-01,29:1.594942e-01):5.982600e-02):1.718400e-01):5.397955e-03,(26:1.081778e-02,25:7.473785e-02):1.976311e-01):1.626348e-02):6.688807e-02,20:1.242766e+00):7.357521e-01,35:5.096689e-01):3.846170e-01,1:7.802855e-01);
   tree gen.7126500 = [&U] ((((((32:5.282923e-01,24:2.297017e-02):2.360884e-01,31:9.237397e-01):5.381939e-02,28:3.724954e-01):1.414287e-01,(((29:1.578652e-01,33:7.884232e-01):1.709184e-02,((26:1.130186e-03,(34:1.277019e-01,25:1.095977e-02):2.290589e-02):1.817655e-01,23:1.587977e-01):1.147207e-01):1.064413e-02,30:3.438917e-01):4.513894e-02):2.362450e-01,(35:4.927479e-01,20:1.057890e+00):2.778277e-01):8.443448e-01,(((((27:1.470695e+00,((6:3.528298e-01,(15:1.016025e-01,3:1.105804e-01):2.598719e-01):1.988250e-01,9:4.357009e-01):4.770353e-03):2.100606e-01,10:5.131584e-01):1.934151e-01,(12:5.230839e-01,((((5:3.248154e-01,(7:9.270065e-02,2:8.484194e-02):2.842039e-01):6.471507e-02,4:3.526749e-01):6.709045e-02,8:4.255430e-01):1.838698e-01,11:5.267205e-01):9.039669e-02):2.036960e-01):4.316202e-01,((13:7.887348e-01,14:1.211500e+00):3.712625e-01,(16:5.806400e-01,(17:1.060513e-01,18:1.216178e-01):3.846338e-01):3.945848e+00):2.592496e-01):4.376767e-01,((22:1.152586e-01,21:6.196819e-02):6.830287e-01,19:1.116481e+00):5.994948e-01):2.075643e-01,1:8.995615e-01);
   tree gen.7127000 = [&U] ((((((32:4.697568e-01,24:2.199777e-04):2.893651e-01,31:9.607504e-01):9.286430e-02,28:4.873956e-01):1.009352e-01,(23:1.011365e-01,(((((25:7.448238e-02,26:2.816870e-03):7.307063e-02,34:3.034415e-02):1.586028e-01,33:2.321401e-01):1.158615e-01,29:1.993942e-01):4.255788e-02,30:3.576701e-01):2.147251e-03):1.072776e-01):2.630347e-01,(35:3.055879e-01,20:1.697292e-01):9.665036e-01):9.302902e-01,((((((6:3.669664e-01,(15:1.056733e-01,3:8.655203e-02):2.702839e-01):2.146688e-01,(9:5.527058e-01,27:1.567871e+00):3.928985e-02):2.432752e-01,10:5.337187e-01):1.980461e-01,((12:5.440418e-01,(((5:3.378295e-01,(7:8.642956e-02,2:8.824123e-02):2.897219e-01):5.202569e-02,4:3.668053e-01):6.922926e-02,8:4.425928e-01):1.912368e-01):3.077475e-02,11:5.478241e-01):2.176967e-01):3.478711e-01,((13:8.005678e-01,14:1.260040e+00):5.235985e-01,(16:6.039040e-01,(17:7.921770e-02,18:1.217845e-01):3.459610e-01):4.103942e+00):2.260029e-01):4.403503e-01,((22:1.198765e-01,21:5.522939e-02):7.103950e-01,19:1.046776e+00):6.541216e-01):2.158806e-01,1:7.645333e-01);
   tree gen.7127500 = [&U] ((((22:2.766421e-02,21:1.448809e-01):7.989427e-01,19:1.073673e+00):5.979960e-01,((((11:5.631743e-01,(8:3.964066e-01,(4:4.162898e-01,((7:1.130137e-01,2:9.420101e-02):2.856456e-01,5:3.542844e-01):8.707862e-02):5.965491e-02):1.961128e-01):1.064479e-01,12:5.454954e-01):2.384545e-01,(10:5.377535e-01,(9:5.448365e-01,((15:5.965327e-02,3:1.213975e-01):2.420983e-01,(6:9.931419e-02,27:1.009598e+00):2.721563e-01):2.065028e-01):2.918368e-01):9.409751e-02):4.142000e-01,(((17:9.244816e-02,18:1.484773e-01):1.799036e-01,16:8.034884e-01):3.963137e+00,(14:1.220082e+00,13:7.942007e-01):5.611516e-01):1.837645e-01):4.900850e-01):2.491576e-01,(20:1.311462e+00,(((((25:4.241941e-02,26:8.892732e-03):4.368386e-02,(28:3.635591e-01,(32:7.077455e-01,31:7.772418e-01):1.837921e-01):2.692594e-02):2.318040e-01,(24:2.389046e-01,23:1.764935e-01):5.912309e-02):1.534023e-01,(33:5.591395e-01,(30:2.495451e-01,(34:1.078871e-01,29:4.138740e-02):9.358422e-02):3.301029e-02):1.699801e-01):2.447231e-01,35:1.092805e+00):6.169738e-02):8.938545e-01,1:9.244700e-01);
   tree gen.7128000 = [&U] ((35:6.213322e-01,((34:5.414293e-01,(((33:6.174609e-01,(29:1.620325e-01,30:1.513481e-01):2.575445e-01):1.285989e-02,23:2.250719e-01):1.743909e-02,((25:2.891328e-02,26:1.340089e-02):1.738044e-01,((28:1.255832e-01,24:1.518554e-01):2.142374e-01,(32:7.175954e-01,31:1.075594e+00):3.178825e-02):1.279980e-01):7.346631e-02):1.355363e-01):1.693617e-01,20:1.223513e+00):1.615924e-01):5.614307e-01,(((((18:1.346129e-01,17:9.181110e-02):3.673506e-01,16:5.552886e-01):3.724985e+00,(13:8.377856e-01,14:1.097159e+00):5.479673e-01):1.573573e-01,((10:4.891761e-01,(9:5.053010e-01,((6:2.644947e-01,27:1.394770e+00):1.720497e-01,(3:1.098192e-01,15:7.969076e-02):2.854244e-01):1.773970e-01):2.933184e-01):1.501338e-01,(11:4.535494e-01,(12:6.309469e-01,((((7:8.610054e-02,2:1.211834e-01):2.869123e-01,4:4.286006e-01):5.479877e-02,5:3.611216e-01):7.583222e-02,8:3.553113e-01):2.006335e-01):6.495542e-02):2.318799e-01):3.630838e-01):4.393295e-01,((22:1.283716e-01,21:8.131648e-02):7.294107e-01,19:1.189956e+00):6.082351e-01):1.354080e-01,1:1.034481e+00);
   tree gen.7128500 = [&U] (((35:6.259587e-01,20:8.992895e-01):2.514858e-01,(((((28:1.173501e-01,24:1.967482e-01):2.001922e-01,((32:4.737030e-01,(25:6.353171e-02,26:4.335436e-03):1.950887e-01):3.378885e-02,31:9.229261e-01):7.517589e-02):8.197291e-02,34:4.819773e-01):1.331242e-03,(23:5.355389e-02,(30:1.807167e-01,29:1.461660e-01):1.125100e-01):7.817159e-02):1.236613e-01,33:5.769808e-01):5.420927e-01):5.246239e-01,(((((18:1.257878e-01,17:9.107756e-02):3.432674e-01,16:5.698020e-01):3.731646e+00,(13:7.828612e-01,14:1.025230e+00):5.120431e-01):1.470411e-01,((10:5.397208e-01,(9:4.721740e-01,((6:2.471547e-01,27:1.653715e+00):1.274723e-01,(3:1.026196e-01,15:7.446631e-02):2.667122e-01):1.567266e-01):2.347985e-01):1.402912e-01,(11:4.596867e-01,(12:5.895826e-01,(((5:3.374468e-01,(7:8.285700e-02,2:9.746968e-02):2.713905e-01):5.237116e-02,4:4.005019e-01):7.324380e-02,8:3.320174e-01):1.874802e-01):6.069701e-02):1.969594e-01):3.539117e-01):4.505830e-01,((22:1.224493e-01,21:7.598545e-02):6.815913e-01,19:1.015165e+00):5.648377e-01):1.740161e-01,1:1.033960e+00);
   tree gen.7129000 = [&U] ((35:1.176770e+00,(((31:1.110820e+00,(24:1.721404e-01,(32:8.228611e-01,28:3.381315e-01):2.378579e-02):2.264350e-02):2.361970e-01,((30:1.709559e-01,(29:2.131783e-02,34:7.882531e-02):1.599778e-01):7.716532e-02,33:4.084595e-01):7.455896e-02):7.381630e-02,(((26:7.272345e-03,25:3.131614e-02):2.523140e-01,23:1.752040e-01):6.276315e-02,20:7.905110e-01):3.933097e-02):2.656161e-01):7.618115e-01,((((14:1.160305e+00,13:7.554918e-01):5.377738e-01,(16:6.602783e-01,(17:5.815815e-02,18:1.873149e-01):2.800878e-01):3.739954e+00):1.610576e-01,(((((27:1.509388e+00,6:9.146482e-02):2.892065e-01,(15:7.157455e-02,3:1.119945e-01):2.565910e-01):2.545290e-01,9:5.105199e-01):2.957264e-01,10:5.026864e-01):1.092755e-01,(12:5.186727e-01,(11:5.498201e-01,(((5:3.675643e-01,(7:1.074270e-01,2:9.731959e-02):3.005911e-01):5.846799e-02,4:3.280371e-01):7.852272e-02,8:3.589487e-01):1.528774e-01):7.996568e-02):2.463860e-01):3.953284e-01):5.376548e-01,((22:9.585088e-02,21:4.014900e-02):6.669415e-01,19:1.252232e+00):7.498723e-01):1.350802e-01,1:1.049278e+00);
   tree gen.7129500 = [&U] ((((22:9.922351e-02,21:7.084555e-02):7.106666e-01,19:1.005281e+00):4.771700e-01,((((8:3.618074e-01,(((7:9.782100e-02,2:8.820055e-02):3.070402e-01,4:3.667706e-01):4.744018e-02,5:3.529165e-01):1.085619e-01):1.813092e-01,(11:5.408218e-01,12:5.332124e-01):7.643864e-02):2.096285e-01,(10:5.034994e-01,(9:5.777023e-01,((15:7.013261e-02,3:1.039395e-01):2.266770e-01,(6:2.994934e-01,27:9.452884e-01):8.300998e-02):1.922649e-01):2.732472e-01):1.820330e-01):3.388275e-01,(((17:6.388132e-02,18:1.283822e-01):2.026896e-01,16:6.947726e-01):3.531425e+00,(14:1.197732e+00,13:6.621953e-01):6.258531e-01):1.721918e-01):5.511421e-01):1.763495e-01,((35:7.953781e-02,20:5.124396e-01):4.897247e-01,((34:2.957649e-02,33:3.904315e-01):3.444125e-01,(((29:3.555073e-01,30:2.420595e-01):1.012213e-01,((24:1.174236e-02,28:1.603163e-01):2.278152e-01,((25:3.578586e-02,26:7.215282e-03):1.696349e-01,(31:9.642881e-01,32:7.210781e-01):1.136925e-01):3.329775e-02):2.011749e-01):2.994086e-02,23:1.789249e-01):1.371592e-02):4.422230e-01):6.899682e-01,1:8.434324e-01);
   tree gen.7130000 = [&U] ((((22:7.426366e-02,21:1.151177e-01):6.987226e-01,19:9.360170e-01):5.001824e-01,(((14:1.036892e+00,13:6.654112e-01):4.487021e-01,(16:6.871028e-01,(17:9.326345e-02,18:1.119815e-01):2.360243e-01):3.867912e+00):1.642066e-01,((12:5.956615e-01,(((5:3.409004e-01,(4:3.847192e-01,(7:9.669544e-02,2:1.103932e-01):2.822739e-01):4.259408e-02):7.796592e-02,8:4.118197e-01):1.610731e-01,11:5.188730e-01):9.523893e-02):2.133499e-01,((((15:4.996992e-02,3:8.407369e-02):2.444477e-01,(27:2.881318e+00,6:2.502174e-01):1.186555e-01):1.806799e-01,9:4.504513e-01):2.228857e-01,10:4.730460e-01):1.798185e-01):2.107485e-01):5.255840e-01):1.471338e-01,((33:8.726723e-01,(((((26:4.101144e-02,25:5.846809e-02):1.964049e-01,23:4.066645e-02):7.564292e-02,(29:2.311225e-01,30:1.019590e-01):2.605429e-01):6.833446e-02,((24:1.980472e-01,(31:6.336722e-01,32:6.433680e-01):2.422896e-01):5.064373e-03,28:3.483707e-01):1.115746e-01):8.536885e-02,34:3.282292e-01):2.048209e-01):7.360213e-02,(20:3.993316e-01,35:1.602253e-02):6.150434e-01):8.965819e-01,1:8.727277e-01);
   tree gen.7130500 = [&U] ((((22:1.001762e-01,21:6.932538e-02):7.220879e-01,19:1.021437e+00):6.890249e-01,((((11:5.495135e-01,12:5.417817e-01):1.218921e-01,(8:3.676220e-01,((4:3.563489e-01,(7:9.785569e-02,2:1.063936e-01):2.694148e-01):7.406666e-02,5:3.588993e-01):5.907987e-02):1.306498e-01):2.381450e-01,(10:6.327571e-01,(9:5.869867e-01,((15:7.125973e-02,3:1.056100e-01):3.554931e-01,(6:2.328607e-01,27:2.255200e+00):1.766256e-01):2.056980e-01):2.776386e-01):1.935718e-01):3.442729e-01,(((17:8.082017e-02,18:1.304455e-01):2.059470e-01,16:7.059384e-01):3.588179e+00,(14:1.216981e+00,13:6.728375e-01):6.359114e-01):1.749591e-01):5.599997e-01):1.870531e-01,((35:2.278042e-01,20:6.084972e-01):6.600877e-01,(((34:2.514673e-01,((29:1.946587e-01,30:1.372598e-01):2.331951e-01,((24:1.704735e-03,28:1.712766e-01):2.383344e-01,((31:9.797853e-01,32:6.656387e-01):1.672709e-01,(25:4.603057e-02,26:5.856069e-03):7.064512e-02):1.075995e-01):1.496920e-01):3.649375e-02):4.227672e-02,23:1.876386e-01):2.444032e-01,33:7.150268e-01):3.918834e-01):5.224936e-01,1:1.088918e+00);
   tree gen.7131000 = [&U] (((20:4.453754e-01,35:1.423263e-02):9.375038e-01,(((31:1.123826e+00,(32:4.563456e-01,24:2.714190e-01):1.061306e-01):9.697902e-02,28:4.189160e-01):1.403961e-01,((((30:4.936885e-02,23:5.332753e-02):1.279872e-01,(29:6.913343e-03,34:2.308477e-01):3.866816e-01):6.831828e-02,33:5.574185e-01):9.607089e-02,(26:8.587825e-03,25:3.068848e-02):4.250833e-01):4.311263e-02):2.599492e-01):8.341528e-01,((((14:1.284863e+00,13:7.643372e-01):5.440702e-01,(16:6.215574e-01,(17:6.966170e-02,18:1.437956e-01):3.129327e-01):4.032839e+00):2.098371e-01,(((((27:1.479295e+00,6:2.509771e-01):2.027826e-01,(15:8.049037e-02,3:1.133058e-01):2.312504e-01):1.898059e-01,9:5.466581e-01):2.645898e-01,10:6.350098e-01):1.258721e-01,((((4:4.417138e-01,(5:3.718678e-01,(7:7.553435e-02,2:1.057643e-01):2.880229e-01):1.132698e-01):5.710226e-02,8:3.631514e-01):1.691664e-01,12:5.664902e-01):9.981723e-02,11:5.562575e-01):2.302285e-01):3.939053e-01):4.584111e-01,((22:4.489844e-02,21:1.284943e-01):7.220932e-01,19:1.234680e+00):6.608015e-01):1.596221e-01,1:8.845571e-01);
   tree gen.7131500 = [&U] (((((13:6.875227e-01,14:1.342078e+00):4.357648e-01,(27:1.068411e+00,((18:1.373512e-01,17:8.602049e-02):2.059653e-01,16:6.317157e-01):3.811625e+00):3.344383e-01):1.883050e-01,(((11:5.249385e-01,(((5:3.567004e-01,(7:6.358230e-02,2:1.118513e-01):2.778083e-01):5.470502e-02,4:3.919973e-01):8.844583e-02,8:3.361293e-01):1.925100e-01):4.311880e-02,12:4.761800e-01):2.744884e-01,((((15:5.546339e-02,3:1.189192e-01):2.186746e-01,6:4.179971e-01):2.003293e-01,9:4.681365e-01):2.115832e-01,10:5.163234e-01):9.841251e-02):4.445880e-01):5.802199e-01,((22:9.026150e-02,21:8.039792e-02):6.535066e-01,19:1.058712e+00):5.029117e-01):1.457752e-01,((((35:3.496310e-01,20:3.662849e-01):4.401773e-01,34:2.570865e-02):5.622328e-01,23:8.443935e-02):5.072630e-02,(33:5.411579e-01,((28:3.644897e-01,(29:2.744257e-01,30:1.602110e-01):2.007355e-01):9.777271e-02,((31:8.421970e-01,((25:7.682711e-02,24:1.099711e-02):2.004215e-02,26:5.970959e-03):1.522977e-01):4.510048e-03,32:5.227567e-01):2.075571e-01):1.271484e-01):1.015766e-01):9.172929e-01,1:8.456718e-01);
   tree gen.7132000 = [&U] ((((22:1.809166e-01,21:3.869174e-02):6.485569e-01,19:1.255685e+00):4.229891e-01,(((14:1.040873e+00,13:8.196495e-01):4.761536e-01,(16:7.082296e-01,(17:9.668943e-02,18:1.138885e-01):2.573994e-01):3.632369e+00):3.242517e-01,((11:5.414055e-01,(12:6.228554e-01,((4:4.330086e-01,((7:9.376770e-02,2:1.038964e-01):2.882699e-01,5:3.509022e-01):8.242247e-02):6.337314e-02,8:4.269477e-01):2.037121e-01):6.304389e-02):2.021883e-01,((((15:8.075405e-02,3:8.716208e-02):3.232423e-01,(27:2.360783e+00,6:3.201117e-02):3.631224e-01):1.987270e-01,9:5.933068e-01):2.070119e-01,10:5.056945e-01):1.134485e-01):3.593650e-01):5.048081e-01):2.540208e-01,((33:7.654189e-01,(((23:2.124274e-01,(29:3.393863e-01,30:1.849778e-01):1.619023e-01):2.739252e-02,((28:4.319949e-01,(32:6.968243e-01,31:7.358338e-01):2.113297e-01):1.593435e-01,(34:8.323589e-02,24:4.870474e-02):2.173442e-01):5.050061e-03):4.497088e-02,(25:5.507574e-02,26:2.011851e-02):2.980987e-01):7.711240e-02):4.788316e-01,(20:7.024622e-01,35:1.153844e-01):3.818370e-01):8.400828e-01,1:1.051588e+00);
   tree gen.7132500 = [&U] (((35:1.215497e+00,20:9.884591e-01):1.368046e-01,((34:5.641714e-03,33:9.375751e-02):3.928229e-01,((30:2.123904e-01,(29:7.905015e-02,23:5.482031e-02):7.952318e-02):5.921665e-02,((25:5.263436e-02,26:6.403401e-04):3.011290e-01,((28:4.487232e-01,(31:8.205195e-01,32:6.034055e-01):1.564591e-01):1.025185e-01,24:1.825485e-01):3.263917e-02):1.712861e-01):9.667246e-02):3.878583e-01):6.217324e-01,(((((18:1.341611e-01,17:7.290938e-02):3.523829e-01,16:6.706473e-01):4.368635e+00,(13:8.246917e-01,14:1.069872e+00):4.471332e-01):2.128908e-01,((10:5.752417e-01,(9:5.526549e-01,((6:6.644311e-02,27:1.472072e+00):2.831837e-01,(3:1.078801e-01,15:6.615326e-02):2.648525e-01):2.467514e-01):2.697956e-01):1.587219e-01,((12:6.331897e-01,(((5:3.132762e-01,(7:1.044379e-01,2:1.207055e-01):3.195939e-01):6.515730e-02,4:3.559792e-01):5.299100e-02,8:4.203691e-01):2.382006e-01):1.003810e-01,11:4.643990e-01):2.401301e-01):3.345986e-01):6.595997e-01,((22:9.601408e-02,21:5.799571e-02):8.320530e-01,19:1.056162e+00):7.569032e-01):1.278278e-01,1:1.017305e+00);
   tree gen.7133000 = [&U] (((20:3.366886e-01,35:6.550008e-02):8.973590e-01,((((32:6.695856e-01,31:7.993804e-01):2.388349e-01,28:7.128760e-01):2.338599e-02,24:2.483474e-01):1.003188e-01,((((30:7.866319e-02,34:6.756366e-02):2.209551e-01,(26:8.084093e-03,25:8.102279e-02):3.170483e-01):2.707832e-02,29:1.108006e-01):2.093205e-01,(23:5.767820e-02,33:2.709342e-01):1.039375e-01):6.981188e-02):2.988062e-01):9.225725e-01,((((14:1.072298e+00,13:8.360960e-01):3.981586e-01,(16:6.699339e-01,(17:7.826134e-02,18:1.459389e-01):1.650461e-01):4.846581e+00):2.702137e-01,(((((27:1.481371e+00,6:1.270165e-02):4.175385e-01,(15:6.946653e-02,3:1.123872e-01):2.676943e-01):2.190893e-01,9:5.527934e-01):3.122678e-01,10:6.460978e-01):1.446474e-01,((12:6.105808e-01,((4:4.367218e-01,(5:4.008107e-01,(7:1.141145e-01,2:1.139960e-01):3.104401e-01):7.017166e-02):7.409253e-02,8:4.031996e-01):1.623376e-01):1.406161e-01,11:5.077410e-01):2.145152e-01):4.360031e-01):4.800605e-01,((22:9.976060e-02,21:1.172965e-01):7.025553e-01,19:1.381824e+00):5.148690e-01):2.115404e-01,1:1.055330e+00);
   tree gen.7133500 = [&U] (((35:7.898382e-01,20:8.129691e-01):3.968961e-01,(((34:4.692482e-02,33:2.689842e-01):2.303701e-01,((30:2.181509e-01,29:1.909982e-01):2.193604e-03,23:8.109691e-02):5.143914e-02):5.946552e-02,(28:4.639827e-01,(24:2.723443e-01,(((25:4.412290e-02,26:2.128430e-04):6.553071e-03,31:8.484225e-01):2.360394e-02,32:6.239252e-01):5.329404e-02):7.495068e-02):2.031399e-01):2.771187e-01):8.965635e-01,(((((18:1.387234e-01,17:7.538877e-02):3.441276e-01,16:6.934536e-01):4.369874e+00,(13:8.527366e-01,14:1.106255e+00):6.525849e-01):1.539042e-01,((10:5.948036e-01,(9:5.361327e-01,((6:1.278665e-01,27:1.795755e+00):2.090475e-01,(3:1.115488e-01,15:6.840290e-02):2.865567e-01):2.551426e-01):2.789704e-01):1.641195e-01,((11:5.291109e-01,(((5:3.191715e-01,(7:6.864488e-02,2:1.440772e-01):3.130122e-01):1.192861e-01,4:3.680848e-01):5.986503e-02,8:4.483835e-01):2.514908e-01):6.428202e-02,12:6.556789e-01):2.200303e-01):3.413924e-01):7.492674e-01,((22:9.579307e-02,21:5.996794e-02):6.544132e-01,19:9.806497e-01):6.462514e-01):8.687033e-02,1:9.899362e-01);
   tree gen.7134000 = [&U] ((((22:1.142467e-01,21:3.000495e-02):7.608875e-01,19:1.013130e+00):5.746227e-01,(((((8:4.120924e-01,(4:4.346785e-01,(5:3.626464e-01,(7:9.333597e-02,2:9.789650e-02):3.226226e-01):6.599310e-02):6.539348e-02):1.953333e-01,12:5.745069e-01):9.193777e-02,11:5.289650e-01):2.295167e-01,(10:4.923442e-01,(9:5.480937e-01,((15:9.411452e-02,3:1.095409e-01):2.370840e-01,(6:7.403478e-02,27:1.459552e+00):2.913701e-01):2.291873e-01):2.803711e-01):1.449106e-01):3.555866e-01,(((17:8.711388e-02,18:1.521601e-01):1.586250e-01,16:7.200552e-01):4.229321e+00,(14:1.254561e+00,13:7.757837e-01):5.086526e-01):2.363699e-01):4.506908e-01):2.238462e-01,((35:3.797232e-02,20:6.383006e-01):4.882090e-01,((((((31:9.740382e-01,(24:1.708237e-01,32:5.221275e-01):3.547490e-02):1.001467e-01,28:2.726993e-01):1.360404e-01,23:2.709155e-01):3.059274e-02,(26:2.087770e-02,(34:3.893509e-02,25:3.146001e-02):1.914070e-02):3.069192e-01):6.303310e-02,(30:2.270073e-01,29:1.172366e-01):1.701956e-01):1.475623e-01,33:4.121223e-01):2.589314e-01):7.473974e-01,1:1.130721e+00);
   tree gen.7134500 = [&U] ((((22:1.054121e-01,21:1.083138e-01):7.020485e-01,19:9.347855e-01):7.328798e-01,(((((8:3.802255e-01,(4:4.010651e-01,(5:3.213206e-01,(7:8.611835e-02,2:9.960213e-02):2.976744e-01):6.844308e-02):5.806336e-02):1.802283e-01,12:5.804787e-01):1.029475e-01,11:4.880604e-01):2.117683e-01,(10:5.710120e-01,(9:5.057099e-01,((15:8.683670e-02,3:1.045511e-01):2.187504e-01,(6:6.830971e-02,27:1.346686e+00):2.688386e-01):2.114644e-01):2.689364e-01):1.397924e-01):4.060114e-01,(((17:8.334911e-02,18:1.403936e-01):2.569732e-01,16:6.643737e-01):3.915780e+00,(14:1.227651e+00,13:7.157928e-01):4.693187e-01):2.106548e-01):3.483082e-01):2.065363e-01,((35:2.434339e-01,20:9.343289e-01):6.465148e-02,((((28:2.516116e-01,((31:9.027279e-01,32:5.503824e-01):5.903177e-02,24:2.315385e-01):7.325358e-02):9.678480e-02,(23:2.089303e-01,((26:1.690725e-02,34:2.209160e-01):1.429753e-02,25:3.838234e-02):2.226518e-01):8.811893e-02):6.820731e-03,(30:2.094530e-01,29:1.081708e-01):2.122980e-01):1.307606e-01,33:4.363182e-01):3.642388e-01):7.304972e-01,1:1.043283e+00);
   tree gen.7135000 = [&U] (((20:1.773813e-01,35:1.718652e-01):9.273678e-01,((29:1.934040e-01,((33:2.482334e-01,30:1.442477e-01):8.390531e-02,34:1.693172e-01):3.176861e-02):1.562080e-01,(23:2.648878e-01,((24:3.031392e-01,((31:7.863035e-01,32:7.198598e-01):4.253612e-02,28:3.160283e-01):1.003947e-01):3.918735e-03,(25:1.772268e-02,26:4.367312e-03):1.355965e-01):7.922603e-02):2.802649e-02):2.488004e-01):8.090405e-01,((((14:1.135304e+00,13:7.486148e-01):3.967144e-01,(16:6.193472e-01,(17:7.403580e-02,18:1.496656e-01):2.762321e-01):4.480615e+00):2.565883e-01,(((((27:1.794430e+00,6:7.150950e-02):2.718483e-01,(15:8.261411e-02,3:1.039009e-01):2.752742e-01):2.505031e-01,9:5.252460e-01):3.009625e-01,10:6.498013e-01):9.598348e-02,(11:4.655899e-01,(((((7:1.077175e-01,2:1.053882e-01):3.079262e-01,5:3.785136e-01):5.551764e-02,4:3.220004e-01):9.560052e-02,8:3.917539e-01):1.514933e-01,12:5.644758e-01):1.190646e-01):2.274079e-01):3.555854e-01):5.119229e-01,((22:7.566138e-02,21:9.048839e-02):6.495053e-01,19:9.891261e-01):5.556663e-01):2.147141e-01,1:8.724630e-01);
   tree gen.7135500 = [&U] ((((22:2.224049e-01,21:1.351900e-02):7.257182e-01,19:9.663020e-01):7.575890e-01,(((((8:3.930449e-01,(4:4.145871e-01,(5:3.547928e-01,(7:7.364357e-02,2:1.023127e-01):3.184654e-01):1.058164e-01):8.238472e-02):1.863047e-01,12:6.299267e-01):1.266226e-01,11:5.045155e-01):2.574119e-01,(10:5.902638e-01,(9:5.644486e-01,((15:8.976442e-02,3:1.216814e-01):3.542077e-01,(6:8.887403e-02,27:1.470812e+00):2.779025e-01):2.474057e-01):2.710755e-01):1.467241e-01):3.927105e-01,(((17:8.823376e-02,18:1.451270e-01):2.600230e-01,16:6.867732e-01):3.664905e+00,(14:1.269041e+00,13:7.399259e-01):5.067614e-01):1.689451e-01):5.244195e-01):2.134997e-01,((35:6.677518e-01,20:7.207690e-01):3.226684e-01,(((33:6.293127e-01,((26:6.881461e-03,(25:2.799579e-02,34:1.602296e-01):2.179570e-02):2.242499e-01,(28:3.182252e-01,(31:9.331635e-01,(24:4.472589e-02,32:5.495887e-01):1.253104e-01):1.808408e-01):1.914277e-01):7.036171e-02):7.135224e-04,(30:2.904186e-01,29:1.812907e-01):1.536184e-01):1.226162e-02,23:2.129105e-01):4.013217e-01):9.070585e-01,1:7.939897e-01);
   tree gen.7136000 = [&U] (((((27:1.187928e+00,((18:1.667223e-01,17:6.532295e-02):2.687227e-01,16:6.513979e-01):3.801348e+00):1.787461e-01,(13:7.939118e-01,14:1.308463e+00):4.653873e-01):3.468824e-01,((11:4.588429e-01,(12:6.683667e-01,((4:3.346817e-01,((7:1.120216e-01,2:1.002381e-01):3.037868e-01,5:2.983337e-01):8.005246e-02):9.687355e-02,8:3.730602e-01):1.645671e-01):3.528016e-02):2.665918e-01,((((15:9.703242e-02,3:1.192093e-01):3.263979e-01,6:3.614719e-01):1.569179e-01,9:5.221950e-01):3.263637e-01,10:5.397419e-01):8.124296e-02):4.528005e-01):4.621172e-01,((22:1.725886e-01,21:2.391859e-02):6.597270e-01,19:1.231806e+00):5.832404e-01):1.699831e-01,((20:2.678236e-01,35:2.075358e-01):9.139861e-01,((31:1.244029e+00,(28:2.684286e-01,(32:7.273050e-01,24:1.920914e-01):1.189384e-01):6.276419e-02):1.886055e-01,((23:2.406169e-01,(((33:4.167262e-02,34:2.877092e-01):2.858553e-01,30:1.590029e-01):9.886911e-02,29:1.338293e-01):4.012132e-02):3.587561e-02,(25:4.287605e-02,26:3.798279e-03):4.953273e-01):4.176823e-02):4.558011e-01):7.446540e-01,1:8.763369e-01);
   tree gen.7136500 = [&U] ((((22:5.600748e-02,21:1.071500e-01):9.164963e-01,19:1.008151e+00):7.170535e-01,(((14:1.400438e+00,13:6.826172e-01):6.396807e-01,(16:6.857465e-01,(17:8.539915e-02,18:1.294365e-01):2.825454e-01):4.471535e+00):1.931023e-01,(((12:6.628891e-01,((4:4.217533e-01,(5:3.011462e-01,(7:8.376009e-02,2:1.207827e-01):2.929200e-01):3.665961e-02):9.852575e-02,8:4.207136e-01):1.778266e-01):8.994320e-02,11:4.804979e-01):2.506868e-01,((((15:7.968424e-02,3:1.193122e-01):2.611133e-01,(27:2.072109e+00,6:4.614653e-02):3.625010e-01):1.935609e-01,9:5.129633e-01):3.491309e-01,10:6.593756e-01):1.457631e-01):4.242577e-01):5.485627e-01):3.076983e-01,((35:4.838553e-02,20:5.371580e-01):7.327236e-01,((((32:8.159335e-01,(31:8.276302e-01,24:2.362951e-01):6.600801e-02):2.502162e-01,(28:2.596821e-01,(29:1.882739e-01,30:1.057326e-01):2.654063e-01):1.193825e-01):2.149431e-01,(33:6.611941e-01,(23:1.361094e-01,(25:3.409851e-02,26:6.750880e-03):1.775994e-01):6.244264e-02):3.988515e-02):1.199741e-01,34:5.489074e-01):1.027902e-01):7.098646e-01,1:1.052372e+00);
   tree gen.7137000 = [&U] (((20:4.358865e-01,35:1.994061e-01):8.667344e-01,(((30:1.737539e-01,(29:5.372465e-02,33:4.479947e-01):1.309879e-01):1.318392e-01,(25:6.142054e-02,26:1.513752e-02):2.173633e-01):4.269480e-02,((34:2.173100e-01,(((32:6.087665e-01,31:7.853175e-01):7.155257e-02,24:1.026091e-01):1.082145e-01,28:6.107932e-01):9.770133e-02):1.670308e-02,23:1.873005e-01):1.124096e-01):3.296640e-01):5.789506e-01,((((14:1.121587e+00,13:8.133470e-01):3.897226e-01,(16:5.961591e-01,(17:8.500073e-02,18:1.498902e-01):4.056665e-01):4.276067e+00):2.937125e-01,(((((27:1.682285e+00,6:2.083691e-01):2.245010e-01,(15:8.273807e-02,3:1.071571e-01):2.720583e-01):2.067688e-01,9:5.746673e-01):2.498457e-01,10:5.287289e-01):1.682083e-01,(11:4.247866e-01,(12:6.785907e-01,((((7:1.096903e-01,2:6.760524e-02):2.892091e-01,5:3.790815e-01):6.687986e-02,4:3.239407e-01):7.018013e-02,8:3.923417e-01):1.614721e-01):8.323331e-02):2.500227e-01):3.481838e-01):5.309840e-01,((22:6.281074e-02,21:5.617213e-02):6.504799e-01,19:1.079734e+00):5.565000e-01):1.822222e-01,1:1.021339e+00);
   tree gen.7137500 = [&U] ((((22:1.246408e-01,21:9.916552e-02):6.414718e-01,19:9.504969e-01):5.900584e-01,(((11:4.741149e-01,((8:3.399150e-01,(((7:1.069267e-01,2:1.075461e-01):2.866534e-01,5:3.171225e-01):6.088338e-02,4:3.279327e-01):6.898000e-02):1.929012e-01,12:5.644460e-01):6.549195e-02):1.946364e-01,(10:5.756526e-01,(9:5.057743e-01,((15:9.198642e-02,3:8.666750e-02):3.159140e-01,(6:3.700853e-02,27:1.846697e+00):2.962295e-01):1.779063e-01):1.962115e-01):1.686933e-01):3.577935e-01,(((17:9.859648e-02,18:1.161804e-01):1.961726e-01,16:7.103631e-01):3.283940e+00,(14:1.137125e+00,13:6.062690e-01):5.779771e-01):1.027865e-01):4.980687e-01):1.686036e-01,((35:7.702973e-01,20:6.398902e-01):2.721893e-01,((30:1.816749e-01,((((26:5.980036e-04,25:7.697047e-02):1.321613e-02,33:3.135586e-02):3.613168e-01,34:5.318949e-02):2.365290e-02,29:1.010930e-01):2.887525e-02):1.860487e-01,((23:6.384533e-02,(28:2.535499e-01,(31:7.777735e-01,32:5.347100e-01):1.295882e-01):2.661333e-01):1.806747e-02,24:2.412227e-01):1.106120e-01):4.620750e-01):5.970413e-01,1:7.800468e-01);
   tree gen.7138000 = [&U] (((35:1.638650e-01,20:7.668408e-02):1.102935e+00,((23:1.451189e-01,(((((26:2.451011e-03,25:4.270161e-02):1.076000e-01,28:5.458583e-01):3.009790e-02,((32:4.617716e-01,24:1.438507e-01):6.366430e-02,31:9.714956e-01):1.286769e-01):1.357932e-01,(29:2.893759e-01,30:2.001239e-01):3.613534e-01):3.645234e-02,34:2.880904e-01):8.944785e-02):2.191306e-02,33:4.586940e-01):2.643722e-01):9.450341e-01,(((((18:1.168523e-01,17:8.451993e-02):2.882604e-01,16:7.495751e-01):3.433037e+00,(13:7.674585e-01,14:9.780659e-01):4.829913e-01):1.417336e-01,((10:5.592580e-01,(9:5.217344e-01,((6:4.522903e-02,27:2.056779e+00):3.026038e-01,(3:8.552969e-02,15:8.033341e-02):3.015576e-01):2.207251e-01):2.344626e-01):1.716508e-01,((12:5.942723e-01,11:4.549771e-01):7.842697e-02,((4:3.522405e-01,(5:3.371085e-01,(7:1.129738e-01,2:7.164471e-02):2.688331e-01):8.774456e-02):4.689947e-02,8:3.772276e-01):1.918851e-01):2.499370e-01):3.312096e-01):5.296734e-01,((22:1.013379e-01,21:9.569435e-02):6.293073e-01,19:1.129597e+00):5.953674e-01):1.944671e-01,1:8.565863e-01);
   tree gen.7138500 = [&U] (((((13:8.319699e-01,14:1.219236e+00):3.112906e-01,(((18:8.508118e-02,17:1.153207e-01):1.635200e-01,16:7.455876e-01):3.874935e+00,27:2.426843e+00):4.188624e-02):2.091013e-01,(((12:6.234852e-01,((((7:9.326295e-02,2:8.847303e-02):2.627953e-01,5:3.360142e-01):7.325446e-02,4:4.321269e-01):2.871313e-02,8:3.999415e-01):1.728965e-01):6.392014e-02,11:4.928776e-01):2.816954e-01,((((15:6.793450e-02,3:1.009994e-01):2.940127e-01,6:3.533571e-01):1.990560e-01,9:5.266452e-01):2.390022e-01,10:5.662421e-01):1.307458e-01):3.838148e-01):4.724099e-01,((22:4.417284e-02,21:9.418895e-02):7.048313e-01,19:1.097852e+00):6.393066e-01):2.304435e-01,(((((25:6.604110e-02,26:1.145290e-02):4.868253e-01,((23:1.919464e-02,29:2.190894e-01):4.550699e-02,30:2.179631e-01):9.211363e-02):1.717716e-01,(33:4.174939e-01,34:2.596494e-01):1.109902e-01):4.088610e-03,(31:9.868852e-01,(32:6.094997e-01,(28:3.958810e-01,24:1.658258e-01):1.250248e-01):6.227895e-02):1.609268e-01):2.083131e-01,(35:4.259074e-01,20:3.675208e-01):6.231517e-01):8.766744e-01,1:8.271670e-01);
   tree gen.7139000 = [&U] ((((22:6.117665e-02,21:6.933782e-02):7.285964e-01,19:1.052020e+00):6.530827e-01,((((11:5.073509e-01,12:6.010447e-01):7.471217e-02,(8:3.717981e-01,(((7:1.099541e-01,2:6.473840e-02):3.431645e-01,5:3.384720e-01):7.756292e-02,4:3.813123e-01):7.867461e-02):1.915391e-01):2.052317e-01,(10:5.398572e-01,(9:5.648827e-01,((15:6.977337e-02,3:8.058499e-02):2.429983e-01,(6:2.640822e-01,27:1.163990e+00):1.561574e-01):2.014940e-01):3.040530e-01):7.912943e-02):4.208688e-01,(((17:8.067345e-02,18:1.112316e-01):2.329441e-01,16:7.862372e-01):3.925574e+00,(14:1.258582e+00,13:6.738311e-01):6.405443e-01):9.844714e-02):4.328357e-01):2.289676e-01,((35:4.388775e-01,20:8.804550e-01):2.839467e-01,((23:2.498266e-01,(24:4.164293e-01,(28:2.911700e-01,(31:6.830726e-01,32:5.918226e-01):2.617027e-01):2.692018e-01):7.398634e-03):6.334461e-02,((33:6.421956e-02,(26:3.002568e-02,25:1.218482e-02):2.033865e-01):2.487280e-01,(30:2.584843e-01,(29:2.391565e-02,34:8.051464e-02):1.709579e-01):1.747027e-02):1.290273e-01):3.403513e-01):7.296343e-01,1:7.823956e-01);
   tree gen.7139500 = [&U] (((35:2.940881e-01,20:6.529803e-01):5.960562e-01,((33:5.079831e-01,(30:2.463420e-01,29:2.192683e-01):6.028736e-02):5.530201e-02,(((((31:6.544659e-01,(32:7.356725e-01,28:3.680977e-01):9.687131e-02):1.289018e-01,25:1.956382e-02):3.768593e-02,26:2.996969e-02):5.816542e-03,34:3.448040e-01):2.497251e-02,(24:2.346944e-01,23:1.482340e-01):1.346642e-02):2.411886e-01):4.893881e-01):5.111110e-01,((((10:4.466804e-01,(27:2.578869e+00,((6:3.205019e-01,(15:1.028401e-01,3:8.817055e-02):2.699590e-01):2.074632e-01,9:5.818772e-01):3.483897e-03):2.797096e-01):1.368588e-01,((8:3.596063e-01,(((7:1.154755e-01,2:8.287932e-02):2.558202e-01,5:3.232656e-01):4.205282e-02,4:3.907396e-01):9.049420e-02):1.561501e-01,(12:5.843304e-01,11:4.604966e-01):3.275618e-02):3.328755e-01):3.874817e-01,((13:7.119313e-01,14:1.246939e+00):4.945687e-01,(16:6.129324e-01,(17:6.267826e-02,18:1.147030e-01):3.237395e-01):4.264647e+00):3.022141e-01):4.367735e-01,((22:9.933566e-02,21:8.370692e-02):7.545462e-01,19:9.817386e-01):6.433648e-01):2.690877e-01,1:7.822062e-01);
   tree gen.7140000 = [&U] (((((24:3.347448e-02,28:3.699992e-01):2.508000e-01,((31:6.767237e-01,32:5.426184e-01):1.837134e-01,(26:2.886099e-02,25:3.913798e-02):9.193695e-02):5.799751e-02):1.685506e-01,(23:9.464733e-02,(((34:3.848283e-02,33:6.950415e-02):2.558449e-01,29:1.223002e-01):9.666268e-02,30:2.801274e-01):1.718051e-02):1.741183e-01):4.753176e-01,(20:1.158115e+00,35:7.824848e-01):3.145737e-01):6.682647e-01,(((((18:1.159436e-01,17:1.452672e-01):1.807744e-01,16:7.725361e-01):3.982389e+00,(13:7.693441e-01,14:1.067920e+00):5.867386e-01):1.367007e-01,((10:5.795666e-01,(9:4.519446e-01,((6:4.947825e-02,27:1.357175e+00):3.380640e-01,(3:1.258482e-01,15:6.763084e-02):2.806307e-01):2.297237e-01):3.034888e-01):1.214572e-01,((((4:3.055588e-01,((7:1.219265e-01,2:9.981777e-02):2.962010e-01,5:3.469150e-01):7.817313e-02):1.226806e-01,8:3.646592e-01):1.678469e-01,12:5.767582e-01):6.542734e-02,11:4.197072e-01):3.021168e-01):4.558171e-01):5.002497e-01,((22:9.692029e-02,21:8.328084e-02):5.468864e-01,19:1.172101e+00):4.416190e-01):2.118915e-01,1:1.010039e+00);
   tree gen.7140500 = [&U] (((20:1.219116e+00,((34:4.641627e-01,((31:8.699722e-01,32:7.938823e-01):1.090315e-01,(24:1.461589e-01,28:2.529841e-01):6.600795e-03):1.975454e-01):1.015348e-01,((30:1.806803e-01,29:4.619456e-01):1.057809e-01,((33:2.346750e-01,(25:2.331016e-02,26:1.072354e-02):1.950732e-01):7.297209e-02,23:2.767118e-02):1.140950e-02):1.679494e-01):3.477131e-01):1.171933e-01,35:5.709078e-01):5.704481e-01,((((14:1.182183e+00,13:6.774460e-01):5.869157e-01,(16:5.307391e-01,(17:9.143511e-02,18:1.356847e-01):3.767012e-01):3.708971e+00):2.722107e-01,(((((27:1.456445e+00,6:2.671055e-01):1.152421e-01,(15:7.258639e-02,3:1.086091e-01):2.433894e-01):1.507772e-01,9:5.461631e-01):2.634723e-01,10:5.259191e-01):1.303519e-01,((12:6.575412e-01,((4:3.634792e-01,((7:9.694213e-02,2:8.158499e-02):3.059844e-01,5:3.697250e-01):7.499022e-02):6.872121e-02,8:3.826579e-01):1.468198e-01):1.111896e-01,11:5.260207e-01):2.522581e-01):4.250901e-01):5.314417e-01,((22:9.784813e-02,21:8.441539e-02):6.901533e-01,19:1.099250e+00):7.289687e-01):1.994258e-01,1:8.295730e-01);
   tree gen.7141000 = [&U] (((20:1.178976e+00,(23:1.655252e-01,(((30:1.962601e-01,29:2.049846e-01):5.559831e-02,(33:3.567157e-01,34:2.980861e-01):2.403886e-02):2.511610e-01,((31:7.988416e-01,32:6.529546e-01):1.599433e-01,((25:2.719809e-02,26:4.200467e-03):1.901779e-01,(24:1.638436e-02,28:2.869546e-01):2.338155e-01):9.802204e-03):8.410943e-02):1.123182e-01):1.257779e-01):3.455191e-01,35:8.678252e-01):5.334825e-01,((((14:1.143259e+00,13:7.579410e-01):5.292176e-01,(16:5.506460e-01,(17:8.842462e-02,18:1.312173e-01):3.642983e-01):3.586853e+00):2.145609e-01,(((((27:1.408491e+00,6:2.385652e-01):1.114478e-01,(15:7.019648e-02,3:1.005756e-01):2.548900e-01):1.699337e-01,9:5.281807e-01):2.751306e-01,10:5.086032e-01):1.260600e-01,((((4:3.515117e-01,((7:9.241936e-02,2:1.070275e-01):2.959098e-01,5:3.575519e-01):7.252117e-02):6.645857e-02,8:3.700589e-01):2.431522e-01,12:6.613996e-01):5.818852e-02,11:5.087015e-01):2.439525e-01):3.164932e-01):5.139440e-01,((22:9.462648e-02,21:8.163601e-02):6.674300e-01,19:1.063058e+00):6.929984e-01):1.928597e-01,1:8.022593e-01);
   tree gen.7141500 = [&U] (((((((18:1.117054e-01,17:8.201939e-02):2.569797e-01,16:6.450023e-01):4.848842e+00,27:1.420299e+00):2.400023e-02,(13:6.863179e-01,14:1.209053e+00):5.976386e-01):9.940034e-02,((((5:3.468331e-01,(4:3.932859e-01,(7:8.493137e-02,2:9.099436e-02):2.678435e-01):6.186985e-02):5.513899e-02,8:3.649223e-01):1.738383e-01,(12:5.492826e-01,11:4.901080e-01):7.101330e-02):3.380736e-01,((((15:6.547739e-02,3:1.104926e-01):2.389697e-01,6:3.792757e-01):2.245309e-01,9:5.491138e-01):2.988140e-01,10:6.021686e-01):9.409292e-02):4.009095e-01):3.715413e-01,((22:1.444792e-01,21:6.666728e-02):5.365097e-01,19:1.042278e+00):6.350731e-01):2.752329e-01,((23:1.782025e-01,(((29:1.021939e-01,30:2.867905e-01):1.507150e-01,(((24:2.032320e-01,28:2.098269e-01):1.640631e-01,(32:6.039510e-01,31:8.139074e-01):1.482102e-01):1.076094e-01,(25:2.507501e-02,26:9.087955e-03):1.203303e-01):4.870455e-02):2.601682e-02,(33:1.411010e-01,34:4.037452e-02):3.815522e-01):1.130286e-01):2.734399e-01,(35:3.873963e-02,20:5.114505e-02):1.248537e+00):6.283998e-01,1:1.012031e+00);
   tree gen.7142000 = [&U] ((20:9.710692e-01,(((23:1.673284e-01,(28:3.906851e-01,(24:1.976970e-01,(31:8.918640e-01,32:6.968002e-01):1.403885e-01):7.982289e-02):4.675222e-02):4.916735e-02,((25:3.350240e-02,26:1.667597e-02):4.543936e-01,((29:2.142151e-01,30:2.785134e-01):5.746548e-03,(33:1.625461e-01,34:1.656723e-01):1.520948e-01):2.609390e-01):5.964209e-02):1.056599e-01,35:7.830112e-01):4.083030e-01):6.475821e-01,((((14:1.200479e+00,13:8.312853e-01):4.625538e-01,(16:6.039308e-01,(17:9.698128e-02,18:1.439149e-01):4.055912e-01):4.008993e+00):2.792386e-01,(((((27:2.831251e+00,6:2.550795e-01):1.500891e-01,(15:8.036966e-02,3:1.041946e-01):2.795552e-01):2.577047e-01,9:5.158814e-01):3.017544e-01,10:5.578197e-01):1.382586e-01,((((4:3.925460e-01,((7:9.944896e-02,2:1.173843e-01):3.100401e-01,5:3.921514e-01):6.199511e-02):5.337154e-02,8:4.058687e-01):1.402284e-01,12:6.468919e-01):3.675700e-02,11:5.579275e-01):2.675593e-01):4.080199e-01):4.767882e-01,((22:9.396050e-02,21:1.020625e-01):7.320158e-01,19:1.165927e+00):6.503782e-01):1.550221e-01,1:8.798922e-01);
   tree gen.7142500 = [&U] (((35:1.323829e-01,20:1.203521e+00):2.873237e-01,((29:3.166084e-01,(30:4.601161e-03,33:2.927476e-01):1.879150e-01):1.536711e-01,((34:2.421414e-01,23:1.382553e-01):2.668723e-01,(((25:7.054563e-02,26:1.798628e-03):1.515533e-01,(28:3.723807e-01,(24:8.139428e-03,32:6.576613e-01):1.485285e-01):2.457335e-02):2.245706e-02,31:9.785718e-01):4.220020e-02):2.625039e-01):3.286708e-01):7.049608e-01,((((10:6.058901e-01,(((6:4.183537e-01,(15:6.715102e-02,3:1.332825e-01):2.791127e-01):1.998754e-01,9:5.816393e-01):3.353850e-02,27:2.542617e+00):1.832669e-01):1.280475e-01,(12:6.015550e-01,(11:5.172969e-01,(8:4.068561e-01,(4:3.395212e-01,((7:1.096036e-01,2:1.014366e-01):2.628794e-01,5:3.729447e-01):1.114234e-01):6.036235e-02):1.318400e-01):8.513114e-02):2.498113e-01):3.823660e-01,((13:7.272799e-01,14:1.229224e+00):4.435907e-01,(16:5.287977e-01,(17:9.805591e-02,18:1.321840e-01):4.079532e-01):4.004554e+00):2.880960e-01):5.611040e-01,((22:8.063535e-02,21:1.015291e-01):7.857867e-01,19:1.152658e+00):5.324619e-01):1.920039e-01,1:8.779755e-01);
   tree gen.7143000 = [&U] ((((27:1.978276e+00,(((18:1.661634e-01,17:6.079404e-02):2.633208e-01,16:6.609180e-01):4.565616e+00,(13:7.479992e-01,14:1.238887e+00):5.029561e-01):3.574212e-02):1.957602e-01,(((12:6.812996e-01,11:5.230134e-01):5.500799e-02,((5:3.650167e-01,(4:4.077249e-01,(7:8.791091e-02,2:9.731969e-02):3.283146e-01):6.110598e-02):5.618701e-02,8:3.420191e-01):1.807389e-01):2.703069e-01,((((15:8.405524e-02,3:1.132190e-01):2.383923e-01,6:3.576979e-01):2.300713e-01,9:5.626634e-01):2.822236e-01,10:6.189870e-01):1.397516e-01):5.384845e-01):5.149396e-01,((22:4.594249e-02,21:1.193233e-01):7.086198e-01,19:1.145586e+00):6.375166e-01):2.563845e-01,(((((((32:5.949831e-01,31:8.339909e-01):1.498662e-01,28:3.804604e-01):1.952216e-01,24:1.521691e-01):4.499629e-02,23:1.823230e-01):1.116957e-01,(33:3.846312e-01,(30:2.666230e-01,(34:1.919711e-01,29:2.334608e-01):3.162098e-03):5.689809e-02):1.353242e-01):9.365641e-03,(25:2.987877e-02,26:9.484336e-03):2.930678e-01):3.620985e-01,(35:2.992209e-02,20:3.772658e-01):6.948913e-01):7.710296e-01,1:1.037003e+00);
   tree gen.7143500 = [&U] ((((22:9.682190e-02,21:6.081025e-02):6.976773e-01,19:1.308509e+00):6.668037e-01,((((11:4.821671e-01,12:6.317923e-01):7.349812e-02,(8:3.578305e-01,(((7:8.631927e-02,2:8.913294e-02):2.793729e-01,4:3.610209e-01):5.777825e-02,5:3.561997e-01):7.365738e-02):1.599048e-01):3.066687e-01,(10:5.883836e-01,(9:5.130598e-01,((15:7.726929e-02,3:1.144036e-01):3.255305e-01,(6:1.374648e-01,27:1.872894e+00):2.274319e-01):2.142292e-01):2.461313e-01):1.447579e-01):3.049278e-01,((14:1.002188e+00,13:7.472134e-01):5.065159e-01,((17:1.044147e-01,18:1.129890e-01):3.152574e-01,16:6.655357e-01):4.292214e+00):1.911774e-01):5.295169e-01):1.440583e-01,((35:1.214506e-01,20:4.231795e-01):7.567452e-01,((((24:3.395773e-01,31:1.017010e+00):5.232517e-02,(28:5.370568e-01,((29:1.221866e-01,30:1.307771e-01):2.223721e-01,32:8.250837e-01):2.979684e-02):4.620619e-02):6.347880e-02,(34:2.002369e-01,33:5.982681e-01):1.901185e-01):2.507878e-02,((25:3.808700e-02,26:2.371537e-02):1.074725e-01,23:4.163108e-02):2.556938e-01):3.027296e-01):7.250018e-01,1:8.575305e-01);
   tree gen.7144000 = [&U] ((35:6.355918e-01,(((26:1.960563e-04,25:3.596897e-02):7.865571e-02,((((31:8.723793e-01,(28:4.067368e-01,(32:5.394882e-01,24:1.082707e-01):9.627893e-02):1.202704e-01):6.825857e-02,23:2.786990e-01):7.958225e-02,(29:1.558332e-01,30:2.588178e-01):1.648713e-01):5.606117e-02,(33:5.680783e-01,34:2.007858e-01):1.254785e-03):5.367166e-02):7.639725e-02,20:1.189123e+00):3.747413e-01):6.779899e-01,((((10:5.503226e-01,(((6:3.552112e-01,(15:6.970630e-02,3:1.125696e-01):2.911056e-01):2.034542e-01,9:5.593865e-01):1.138346e-01,27:1.579088e+00):1.542757e-01):1.231486e-01,(11:4.946100e-01,(12:5.950389e-01,(8:3.598093e-01,(((7:8.464100e-02,2:8.583840e-02):2.974042e-01,5:3.586763e-01):4.500633e-02,4:3.228846e-01):7.084021e-02):1.431808e-01):8.017355e-02):2.825802e-01):4.756693e-01,((13:7.285208e-01,14:1.071561e+00):3.997779e-01,(16:5.085666e-01,(17:8.067674e-02,18:1.418507e-01):3.517735e-01):3.851345e+00):2.200405e-01):4.633468e-01,((22:1.043843e-01,21:1.046136e-01):8.748626e-01,19:1.116396e+00):4.933776e-01):1.933539e-01,1:8.733343e-01);
   tree gen.7144500 = [&U] (((35:1.731907e-01,20:1.284501e-01):8.997049e-01,(((34:4.419894e-01,((32:7.245123e-01,31:1.091809e+00):3.316043e-02,(24:6.795425e-04,28:2.247655e-01):2.393096e-01):9.125007e-02):1.303724e-01,23:2.158992e-01):5.751544e-02,(((26:1.241672e-02,25:6.859164e-02):2.568349e-01,33:4.163456e-01):5.303329e-02,(30:2.849387e-01,29:1.769776e-01):1.812504e-02):2.695996e-01):4.190386e-01):5.703517e-01,(((((18:1.426089e-01,17:9.376333e-02):2.217253e-01,16:7.543871e-01):3.888831e+00,(13:6.779642e-01,14:1.003476e+00):6.275987e-01):1.645499e-01,((10:5.632853e-01,(9:5.201087e-01,((6:1.586173e-01,27:1.664938e+00):2.800268e-01,(3:1.032432e-01,15:8.562089e-02):2.662465e-01):1.732875e-01):3.051727e-01):1.572427e-01,((12:5.990195e-01,((((7:1.027999e-01,2:9.521328e-02):3.343644e-01,5:4.120698e-01):6.453153e-02,4:3.496052e-01):4.778247e-02,8:4.827584e-01):1.801991e-01):8.378324e-02,11:5.351675e-01):2.094876e-01):3.332416e-01):4.544659e-01,((22:7.475334e-02,21:9.089804e-02):7.788790e-01,19:1.209837e+00):6.582973e-01):1.584588e-01,1:1.001844e+00);
   tree gen.7145000 = [&U] (((35:2.689051e-01,20:8.622177e-01):2.805889e-01,(((29:2.095224e-01,(34:4.208284e-02,30:1.275648e-01):8.485994e-02):1.869948e-01,33:4.470461e-01):6.076409e-02,(((25:1.195663e-01,26:3.994290e-03):2.055620e-01,23:1.810450e-01):6.178357e-02,(((32:7.722900e-01,31:7.951410e-01):4.123870e-02,28:4.108905e-01):2.201011e-01,24:2.272227e-01):1.238383e-01):9.088472e-02):6.702216e-01):5.898718e-01,((((14:1.174526e+00,13:8.058039e-01):5.729073e-01,(16:6.260322e-01,(17:9.489476e-02,18:1.491816e-01):3.449295e-01):4.914659e+00):2.366276e-01,(((((27:1.999794e+00,6:2.353723e-01):1.720665e-01,(15:6.007631e-02,3:1.438677e-01):2.699292e-01):2.004198e-01,9:5.433369e-01):2.898880e-01,10:5.662945e-01):1.112832e-01,(12:6.407843e-01,(((4:4.069116e-01,((7:1.034318e-01,2:1.117734e-01):3.808851e-01,5:3.539535e-01):6.613186e-02):6.345173e-02,8:3.475482e-01):1.811968e-01,11:5.598964e-01):1.277200e-01):2.383923e-01):5.084747e-01):4.731998e-01,((22:1.148794e-01,21:1.279343e-01):7.474382e-01,19:1.203618e+00):6.787628e-01):2.932505e-01,1:1.049798e+00);
   tree gen.7145500 = [&U] ((((22:6.463171e-02,21:9.376190e-02):7.281013e-01,19:1.117724e+00):6.524551e-01,((((8:3.646432e-01,((5:3.485349e-01,(7:1.060975e-01,2:7.613334e-02):3.637783e-01):4.907662e-02,4:3.369783e-01):7.635828e-02):1.758066e-01,(12:5.281592e-01,11:4.718396e-01):1.057554e-01):3.422884e-01,(10:5.757225e-01,(9:5.485724e-01,((15:6.715051e-02,3:1.119419e-01):3.185256e-01,(6:1.844636e-01,27:1.261376e+00):1.808995e-01):1.527534e-01):2.850796e-01):1.111706e-01):3.995572e-01,((14:9.925479e-01,13:8.185588e-01):5.661840e-01,((17:7.228316e-02,18:1.272005e-01):2.932911e-01,16:6.722664e-01):4.089470e+00):1.284236e-01):4.815423e-01):1.576591e-01,((23:1.466413e-01,(((29:2.341685e-01,30:2.026055e-01):1.915744e-01,((25:5.440816e-02,((31:6.924730e-01,32:6.395914e-01):1.527112e-01,(28:2.120596e-01,24:1.296005e-01):8.135172e-02):7.239433e-02):1.371210e-02,26:1.939699e-02):1.686104e-01):2.672867e-02,(34:2.115807e-02,33:7.039833e-02):3.761349e-01):3.115985e-02):7.209267e-02,(35:1.134950e-01,20:5.048161e-01):8.650099e-01):1.147611e+00,1:9.137586e-01);
   tree gen.7146000 = [&U] ((((22:6.658614e-02,21:6.097919e-02):7.501187e-01,19:9.987907e-01):6.721850e-01,((((8:3.756698e-01,(5:3.590744e-01,(4:3.471684e-01,(7:1.120905e-01,2:9.486785e-02):3.697886e-01):5.203815e-02):1.186751e-01):1.686671e-01,(12:5.441304e-01,11:4.749522e-01):7.256796e-02):3.320628e-01,(10:5.931320e-01,(9:5.651610e-01,((15:8.206202e-02,3:1.153269e-01):2.979711e-01,(6:2.340877e-01,27:1.299520e+00):1.349832e-01):2.370265e-01):2.937002e-01):1.145324e-01):3.954478e-01,((14:1.022562e+00,13:8.433116e-01):5.833051e-01,((17:8.960126e-02,18:1.310470e-01):2.874070e-01,16:6.346987e-01):3.803724e+00):3.201613e-01):5.192190e-01):1.624266e-01,(((((34:1.708620e-01,33:3.660521e-01):1.862712e-01,(26:1.399984e-02,((28:2.402101e-01,24:1.031614e-01):1.503306e-01,((31:7.134130e-01,32:7.383937e-01):1.573291e-01,25:1.142372e-02):1.045724e-02):5.257444e-03):3.841157e-02):9.688475e-02,23:8.744158e-02):2.882968e-02,(35:6.558410e-01,20:2.177050e-01):1.079977e+00):3.591019e-02,(29:2.301544e-01,30:2.706492e-01):1.716721e-01):1.182314e+00,1:9.413902e-01);
   tree gen.7146500 = [&U] (((35:6.983120e-02,20:7.258704e-01):5.295789e-01,((24:5.259127e-01,((28:4.572268e-01,(32:8.570424e-01,31:9.391665e-01):5.600822e-02):2.004436e-01,(23:2.018931e-01,((29:2.114239e-01,(25:2.786638e-02,26:1.344753e-02):4.249358e-01):6.447096e-02,(34:1.320657e-01,30:7.508882e-02):1.430862e-01):1.745144e-01):4.911552e-02):9.546385e-02):1.935695e-01,33:4.597393e-01):1.231001e-01):8.295415e-01,((((14:1.238800e+00,13:7.563453e-01):5.485732e-01,(16:7.475462e-01,(17:8.907031e-02,18:1.400252e-01):2.853714e-01):4.460871e+00):2.283878e-01,(((((27:1.874195e+00,6:1.035945e-01):2.736205e-01,(15:6.716492e-02,3:8.431175e-02):2.599716e-01):1.986397e-01,9:5.190406e-01):2.826654e-01,10:5.315364e-01):1.905040e-01,((11:5.614434e-01,((4:3.819362e-01,((7:8.891558e-02,2:1.010073e-01):3.298508e-01,5:3.337353e-01):8.660949e-02):9.495189e-02,8:4.031667e-01):2.156686e-01):6.867665e-02,12:6.014542e-01):2.237602e-01):4.104871e-01):5.816233e-01,((22:5.284289e-02,21:1.200820e-01):9.382833e-01,19:8.900261e-01):6.484326e-01):1.347865e-01,1:8.906069e-01);
   tree gen.7147000 = [&U] (((20:1.316743e+00,35:7.268330e-01):1.765964e-01,(23:1.159963e-01,((((32:4.623594e-01,24:1.604487e-01):2.119434e-01,31:9.457569e-01):1.102732e-01,28:5.235633e-01):6.443351e-02,((26:1.299160e-02,(34:4.979996e-02,25:7.681502e-03):5.553272e-02):3.430754e-01,(29:2.237769e-01,(30:1.360546e-01,33:4.052830e-01):7.511778e-02):1.188956e-01):1.044946e-01):9.028145e-02):4.355658e-01):6.130591e-01,((((10:5.936465e-01,((6:3.921496e-01,(15:6.088156e-02,3:9.971967e-02):2.903532e-01):2.004768e-01,(9:4.378863e-01,27:2.029421e+00):5.575637e-02):2.872404e-01):1.450975e-01,((8:4.346569e-01,(((7:1.033981e-01,2:1.081716e-01):2.900794e-01,5:3.795073e-01):5.905929e-02,4:4.155301e-01):5.729263e-02):1.215926e-01,(12:5.843256e-01,11:4.382632e-01):1.270173e-01):3.473592e-01):3.582178e-01,((13:8.595584e-01,14:1.121772e+00):4.954897e-01,(16:8.224598e-01,(17:8.378498e-02,18:1.322074e-01):1.988273e-01):3.982411e+00):2.721838e-01):6.369659e-01,((22:9.538040e-02,21:6.808546e-02):7.989659e-01,19:1.076683e+00):6.975727e-01):1.326014e-01,1:1.102397e+00);
   tree gen.7147500 = [&U] (((35:4.498321e-01,20:7.509711e-01):3.411257e-01,(((24:1.056142e-01,23:1.284636e-01):1.628839e-01,((32:5.737937e-01,31:7.055898e-01):2.602401e-01,28:4.664673e-01):2.019489e-01):9.355628e-02,(33:2.331819e-01,((29:1.890187e-01,(34:4.730059e-02,30:8.804263e-02):2.299375e-01):1.388766e-01,(26:6.469534e-03,25:5.404055e-02):2.584844e-01):1.441526e-02):1.368746e-01):3.735555e-01):5.926002e-01,(((((18:1.511296e-01,17:7.876402e-02):3.296936e-01,16:5.735080e-01):3.947957e+00,(13:8.176048e-01,14:1.181936e+00):4.582868e-01):2.440049e-01,((10:4.953276e-01,(9:5.309664e-01,((6:2.089238e-01,27:1.446581e+00):1.597573e-01,(3:1.048920e-01,15:8.467781e-02):2.987116e-01):1.624209e-01):3.269792e-01):9.075844e-02,((((4:3.660489e-01,((7:9.305874e-02,2:1.107201e-01):2.800996e-01,5:2.938691e-01):7.828427e-02):8.515792e-02,8:3.572136e-01):1.730958e-01,12:6.341642e-01):1.047117e-01,11:5.468790e-01):2.201357e-01):3.481968e-01):4.569115e-01,((22:1.136786e-01,21:6.830254e-02):6.092233e-01,19:1.200957e+00):6.578808e-01):1.912642e-01,1:9.478263e-01);
   tree gen.7148000 = [&U] (((35:4.973201e-01,20:2.739530e-01):8.770996e-01,(((24:1.847318e-01,23:9.005493e-02):7.883929e-02,((32:4.512585e-01,31:8.120807e-01):1.402281e-01,28:4.601850e-01):1.825496e-01):1.085646e-01,((26:5.814619e-02,25:1.239463e-01):2.384266e-01,(34:3.350577e-02,(30:1.232946e-01,(29:2.036974e-01,33:2.300415e-01):8.236027e-02):1.567382e-01):1.552061e-01):5.412253e-02):3.915228e-01):5.846191e-01,(((((18:1.490942e-01,17:7.770324e-02):3.193323e-01,16:5.657841e-01):3.894787e+00,(13:8.065935e-01,14:1.166018e+00):5.916049e-01):2.407186e-01,((10:4.886566e-01,(9:5.238155e-01,((6:2.061100e-01,27:1.483738e+00):1.576057e-01,(3:1.034794e-01,15:8.353739e-02):2.946886e-01):2.671462e-01):2.230178e-01):1.918582e-01,(((4:3.611190e-01,((7:9.963541e-02,2:9.717898e-02):3.138904e-01,5:3.258610e-01):6.006324e-02):8.401103e-02,8:3.524027e-01):1.405667e-01,(11:5.395138e-01,12:6.256234e-01):1.051395e-01):2.607026e-01):3.424246e-01):4.507579e-01,((22:1.121476e-01,21:2.656295e-02):6.564716e-01,19:1.184783e+00):6.490205e-01):2.049843e-01,1:9.350612e-01);
   tree gen.7148500 = [&U] (((35:3.097156e-01,20:3.849538e-02):9.656019e-01,(((24:1.600201e-01,23:9.660354e-02):1.412553e-01,(((26:1.228688e-02,25:2.578561e-02):1.374401e-01,(32:7.768883e-01,31:8.711335e-01):4.166506e-02):3.944206e-02,28:4.936487e-01):2.166886e-01):7.724360e-02,(((29:3.137388e-02,33:2.239376e-01):1.626745e-01,34:2.246152e-01):2.980514e-02,30:1.322603e-01):2.208672e-01):5.265583e-01):6.271314e-01,(((((18:1.599360e-01,17:8.335365e-02):3.425535e-01,16:6.069267e-01):4.178007e+00,(13:8.822925e-01,14:1.250808e+00):4.478630e-01):2.686306e-01,((10:5.241907e-01,(9:5.619062e-01,((6:5.773005e-02,27:1.591633e+00):3.261505e-01,(3:1.210856e-01,15:8.961205e-02):3.161177e-01):2.865725e-01):2.392352e-01):2.058098e-01,(((4:3.873788e-01,((7:1.068807e-01,2:1.042456e-01):3.367159e-01,5:3.495569e-01):6.443091e-02):9.012013e-02,8:3.780287e-01):1.507884e-01,(11:5.653171e-01,12:6.029588e-01):9.630994e-02):2.796604e-01):3.673250e-01):4.871143e-01,((22:1.203028e-01,21:5.793878e-02):5.417989e-01,19:1.270938e+00):7.563355e-01):2.114147e-01,1:1.003057e+00);
   tree gen.7149000 = [&U] ((((((((3:1.247912e-01,15:7.823792e-02):2.725928e-01,6:3.634967e-01):1.901662e-01,9:5.282235e-01):2.449097e-01,10:5.364000e-01):9.122304e-02,((11:4.602447e-01,12:6.245763e-01):6.303725e-02,(8:3.744958e-01,((7:9.796328e-02,2:9.187087e-02):3.063788e-01,(5:3.428576e-01,4:3.340294e-01):4.792501e-02):9.456674e-02):1.674371e-01):2.906604e-01):4.625009e-01,((16:7.996285e-01,(18:1.143513e-01,17:8.009262e-02):1.778658e-01):4.703833e+00,(14:1.084771e+00,13:7.743216e-01):3.906518e-01):1.984315e-01):5.201768e-01,((22:8.734352e-02,21:8.410080e-02):6.929675e-01,19:9.792309e-01):5.482734e-01):1.476279e-01,((35:1.090666e-01,27:8.114979e-01):8.635774e-01,((26:2.133368e-02,25:6.883883e-02):2.086795e-01,((33:4.288991e-01,((28:4.316403e-01,(32:5.930466e-01,24:8.049694e-02):4.550503e-02):1.906766e-01,(23:1.138991e-01,(34:2.093788e-01,31:6.974617e-01):3.492335e-01):1.928418e-01):1.133558e-01):9.466596e-02,(29:1.611015e-01,(20:7.314916e-01,30:6.285515e-02):2.086605e-01):1.695625e-01):3.312489e-02):6.367675e-01):4.035210e-01,1:1.030957e+00);
   tree gen.7149500 = [&U] (((35:4.437841e-01,20:5.388510e-02):1.012526e+00,((31:1.124806e+00,(32:8.863118e-01,(24:4.547617e-02,28:2.875521e-01):9.674844e-02):5.848835e-02):9.461145e-02,(((34:1.804112e-01,33:4.442222e-01):1.265906e-01,23:2.117961e-01):4.007306e-03,((29:1.896236e-01,(25:5.824867e-02,26:4.218953e-03):2.211374e-01):1.002261e-03,30:2.454766e-01):1.064067e-01):4.041183e-02):3.133044e-01):7.228101e-01,((((14:1.048432e+00,13:7.860000e-01):4.887413e-01,(16:6.628330e-01,(17:6.346656e-02,18:1.637475e-01):2.211411e-01):3.666954e+00):2.223579e-01,(((((27:2.253362e+00,6:2.796848e-01):1.021417e-01,(15:6.349562e-02,3:1.156606e-01):2.694025e-01):1.901484e-01,9:5.295821e-01):2.217382e-01,10:5.780959e-01):1.328253e-01,(((4:3.268452e-01,((7:1.030739e-01,2:8.494319e-02):3.059882e-01,5:3.330424e-01):6.059086e-02):1.087602e-01,8:3.637974e-01):1.709933e-01,(11:5.635853e-01,12:5.406176e-01):8.444292e-02):2.435615e-01):3.250096e-01):5.077648e-01,((22:1.352243e-01,21:1.047645e-01):6.630788e-01,19:9.440577e-01):5.776413e-01):2.684546e-01,1:7.197545e-01);
   tree gen.7150000 = [&U] ((((22:1.239297e-01,21:3.219783e-02):9.102144e-01,19:9.545084e-01):6.126061e-01,(((17:1.220909e-01,18:1.332738e-01):3.483268e-01,16:6.557892e-01):4.485214e+00,((14:1.146624e+00,13:9.110881e-01):6.690870e-01,((12:5.485902e-01,(11:5.495236e-01,(8:3.976618e-01,(((7:1.115001e-01,2:1.212272e-01):2.715208e-01,5:3.455759e-01):9.510015e-02,4:3.633357e-01):6.251299e-02):1.590467e-01):1.206189e-01):2.708572e-01,(10:5.859383e-01,((9:6.336621e-01,((15:1.079911e-01,3:8.506963e-02):2.960903e-01,6:3.461302e-01):2.577106e-01):3.238996e-02,27:2.358496e+00):2.454664e-01):1.129890e-01):3.613064e-01):1.680762e-01):4.205511e-01):8.759987e-02,((20:1.199290e+00,((30:1.768423e-01,29:3.125146e-01):1.809698e-01,(23:2.052813e-01,((34:6.942594e-02,33:4.871031e-02):3.963277e-01,(((28:3.013126e-01,24:2.184057e-01):1.024291e-01,(32:7.924693e-01,31:7.453621e-01):2.348874e-01):3.482300e-02,(26:5.110629e-03,25:3.171542e-02):5.451047e-02):1.703770e-01):2.116762e-03):4.811477e-02):1.094102e-01):2.980670e-01,35:6.703708e-01):8.108658e-01,1:8.410070e-01);
   tree gen.7150500 = [&U] ((((22:1.003879e-01,21:6.211293e-02):8.167427e-01,19:9.740370e-01):5.103048e-01,((14:1.138643e+00,13:8.797867e-01):6.645615e-01,((((12:5.806025e-01,(((4:3.652997e-01,(7:1.093210e-01,2:1.013316e-01):2.988123e-01):8.379428e-02,5:3.718350e-01):4.932797e-02,8:4.815002e-01):1.750155e-01):6.130035e-02,11:4.840906e-01):3.314741e-01,((((15:6.300239e-02,3:1.040913e-01):3.046497e-01,6:3.323964e-01):2.153367e-01,9:5.580119e-01):2.152279e-01,10:5.969438e-01):1.589307e-01):3.914048e-01,(((18:1.401693e-01,17:1.106996e-01):3.618844e-01,16:7.147369e-01):4.027892e+00,27:9.423813e-01):2.225869e-01):1.356511e-01):4.511787e-01):1.936457e-01,((((33:5.979332e-01,23:1.704741e-01):3.451248e-02,((31:8.582933e-01,32:6.376875e-01):1.926280e-01,(24:1.536772e-01,28:3.402463e-01):9.923564e-02):1.661924e-01):2.180542e-01,(20:1.237143e+00,(34:5.281107e-02,((29:1.433517e-01,(25:6.502803e-02,26:1.002557e-01):4.000108e-01):1.442309e-02,30:2.654510e-01):3.161563e-02):6.705530e-02):1.388450e-01):7.548510e-01,35:9.152915e-01):3.714067e-01,1:1.053701e+00);
   tree gen.7151000 = [&U] ((((22:1.317653e-01,21:3.212021e-02):8.318421e-01,19:1.023257e+00):6.028713e-01,(((17:8.398290e-02,18:1.599865e-01):3.427916e-01,16:6.404918e-01):4.413941e+00,((14:1.128404e+00,13:8.966102e-01):7.256011e-01,((12:5.614661e-01,(11:5.407912e-01,(8:3.913427e-01,(((7:8.949322e-02,2:1.193008e-01):2.672062e-01,5:3.400844e-01):9.358893e-02,4:3.575620e-01):6.240282e-02):1.565193e-01):1.187022e-01):2.665531e-01,(10:5.619148e-01,(27:2.284617e+00,(9:6.235927e-01,((15:1.062750e-01,3:8.371781e-02):2.913852e-01,6:4.161246e-01):2.283386e-01):9.276767e-02):2.179096e-01):1.180106e-01):4.264884e-01):2.107475e-01):2.605365e-01):1.961907e-01,(((((28:3.151448e-01,(32:7.798764e-01,31:1.139911e+00):1.305433e-01):7.945743e-02,((26:5.456998e-03,25:8.828745e-02):1.623922e-01,24:7.091492e-02):2.822768e-01):4.796817e-03,(((34:2.097218e-01,33:2.672658e-01):1.081370e-01,30:1.870553e-01):8.500433e-02,29:3.073334e-01):1.451416e-01):1.887926e-01,(23:1.809276e-02,20:1.082546e+00):2.019794e-01):1.926610e-01,35:5.093010e-01):8.098712e-01,1:8.581715e-01);
   tree gen.7151500 = [&U] ((((22:1.275506e-01,21:8.123498e-02):6.465279e-01,19:1.204623e+00):6.292529e-01,(((17:8.452509e-02,18:1.438265e-01):3.247524e-01,16:6.803993e-01):4.607095e+00,((14:1.177782e+00,13:9.358458e-01):7.573533e-01,(((8:4.084678e-01,(((7:9.340944e-02,2:1.245214e-01):2.788991e-01,5:3.549665e-01):8.632830e-02,4:3.732089e-01):8.527156e-02):1.070760e-01,(12:5.860358e-01,11:5.004105e-01):1.238966e-01):3.525974e-01,(10:5.865042e-01,(27:2.447547e+00,(9:5.644838e-01,((15:5.356035e-02,3:1.372231e-01):3.041362e-01,6:3.495404e-01):2.383307e-01):1.702804e-01):2.154697e-01):1.231747e-01):3.557121e-01):2.943299e-01):1.501035e-01):2.126111e-01,((23:2.372335e-01,(20:1.129918e+00,((24:2.810228e-01,((28:3.988827e-01,(31:1.045002e+00,32:8.495001e-01):1.592673e-01):9.683393e-03,(26:8.083680e-03,25:5.300840e-02):1.550306e-01):3.553177e-02):8.078052e-02,(30:1.793215e-01,((34:3.251715e-01,33:2.789613e-01):2.674649e-01,29:3.126404e-01):1.065178e-02):1.714154e-01):1.213791e-01):5.803795e-02):8.374176e-02,35:8.180869e-01):8.453112e-01,1:8.957250e-01);
   tree gen.7152000 = [&U] (((35:5.953761e-02,20:5.353173e-01):5.833779e-01,((34:3.937399e-01,33:6.205213e-01):1.224049e-01,(((((28:1.479881e-01,25:4.556036e-02):2.757478e-03,26:3.976270e-02):3.033539e-01,(31:1.103268e+00,(32:6.933838e-01,24:3.152666e-01):2.202602e-02):3.473404e-02):1.660624e-02,(29:3.250395e-01,30:2.355273e-01):1.738703e-01):1.198546e-01,23:1.543862e-01):1.080235e-01):3.395681e-01):4.146413e-01,((((14:1.068913e+00,13:7.346357e-01):4.718346e-01,(16:7.428447e-01,(17:4.923391e-02,18:1.545603e-01):1.867285e-01):3.646904e+00):3.020001e-01,(((((27:1.530673e+00,6:1.192318e-01):2.197535e-01,(15:6.002084e-02,3:1.228836e-01):2.841621e-01):2.355337e-01,9:4.419949e-01):2.455435e-01,10:5.456611e-01):1.499383e-01,(12:4.865191e-01,(11:4.788801e-01,((4:3.652667e-01,((7:8.524074e-02,2:1.080983e-01):3.101223e-01,5:3.073629e-01):6.713726e-02):7.763404e-02,8:3.292062e-01):1.355083e-01):6.449140e-02):2.340914e-01):4.044967e-01):4.674684e-01,((22:9.896757e-02,21:2.523760e-02):6.631757e-01,19:1.256901e+00):7.057049e-01):2.059840e-01,1:7.695428e-01);
   tree gen.7152500 = [&U] ((((((((3:1.045375e-01,15:8.304139e-02):2.275180e-01,6:3.712639e-01):2.121444e-01,9:5.330297e-01):2.620112e-01,10:5.727068e-01):7.628457e-02,(12:5.454951e-01,((8:4.058073e-01,((5:2.819453e-01,(7:8.362513e-02,2:1.206762e-01):3.322663e-01):5.359914e-02,4:3.487774e-01):6.600086e-02):1.439714e-01,11:5.446342e-01):7.488433e-02):2.969638e-01):3.692306e-01,((16:6.125453e-01,(18:1.210403e-01,17:8.730894e-02):2.596983e-01):4.031708e+00,(14:9.906942e-01,13:8.256016e-01):3.590310e-01):2.383880e-01):3.980898e-01,((22:1.111384e-01,21:7.290599e-02):6.996448e-01,19:1.042538e+00):6.854761e-01):2.604951e-01,((35:1.351956e-01,27:1.423593e+00):1.235633e-01,((((26:2.898171e-02,25:2.117426e-02):2.447989e-01,(28:2.884721e-01,(32:4.028706e-01,31:5.512583e-01):2.779700e-01):2.635550e-01):1.694274e-02,(24:2.905481e-01,(23:7.724028e-02,33:3.830328e-01):1.929740e-01):6.488758e-02):5.383065e-02,((29:3.240358e-01,20:1.025956e+00):2.268412e-02,(30:1.683342e-01,34:2.667934e-01):3.837183e-02):1.379877e-01):5.460855e-01):3.936242e-01,1:9.101763e-01);
   tree gen.7153000 = [&U] (((35:1.175157e+00,20:9.675415e-01):3.068400e-03,(34:2.333812e-01,((23:2.606330e-01,33:4.485323e-01):2.892871e-02,((((32:6.490293e-01,31:9.504677e-01):1.141886e-02,24:3.031065e-01):9.848173e-02,((25:3.366362e-02,26:1.662649e-02):4.404024e-02,28:1.867653e-01):1.216135e-01):5.380043e-02,(29:2.341312e-01,30:1.623872e-01):2.018463e-01):1.196343e-01):9.299941e-02):2.514913e-01):5.544679e-01,((((14:1.095933e+00,13:7.532059e-01):5.781352e-01,(16:7.278212e-01,(17:5.355644e-02,18:1.584673e-01):1.914487e-01):3.739091e+00):2.323433e-01,(((((27:1.569365e+00,6:2.273505e-01):1.129172e-01,(15:6.153805e-02,3:1.395959e-01):2.799595e-01):1.856632e-01,9:5.876299e-01):2.180489e-01,10:5.536491e-01):1.569939e-01,((12:5.731838e-01,((4:3.427929e-01,((7:9.361865e-02,2:9.383120e-02):2.953199e-01,5:3.151324e-01):9.475637e-02):8.220409e-02,8:3.375279e-01):1.338765e-01):7.279303e-02,11:4.909853e-01):2.564509e-01):4.147217e-01):4.370088e-01,((22:1.090963e-01,21:3.850354e-02):6.799396e-01,19:1.107270e+00):6.280957e-01):8.712590e-02,1:9.629140e-01);
   tree gen.7153500 = [&U] ((20:1.013819e+00,(35:1.231364e+00,((34:9.341604e-02,33:6.131033e-01):2.578393e-02,((((31:1.021603e+00,32:5.470704e-01):3.596776e-02,24:3.395442e-01):1.015593e-01,(((25:3.248858e-02,26:1.942606e-02):2.370185e-01,28:1.956982e-01):1.274302e-01,(29:2.755841e-01,30:1.230989e-01):2.211789e-01):1.653944e-01):2.325606e-01,23:3.195839e-01):1.149003e-01):1.426211e-01):2.735204e-01):5.809879e-01,((((14:1.148351e+00,13:7.418128e-01):6.057872e-01,(16:7.626326e-01,(17:8.469683e-02,18:1.334924e-01):1.491801e-01):3.917931e+00):1.013043e-01,(((((27:1.979556e+00,6:3.724998e-01):2.181685e-03,(15:6.225818e-02,3:1.462727e-01):2.933499e-01):1.945434e-01,9:5.413296e-01):2.824872e-01,10:5.801300e-01):1.109567e-01,(12:6.005990e-01,(11:5.144690e-01,((4:3.325173e-01,((7:9.809640e-02,2:7.528914e-02):3.094449e-01,5:3.302051e-01):9.928854e-02):1.042934e-01,8:3.536718e-01):2.049261e-01):7.888847e-02):2.781951e-01):4.702036e-01):3.970468e-01,((22:1.143144e-01,21:4.757062e-02):7.124609e-01,19:1.160231e+00):6.744098e-01):1.165835e-01,1:1.008970e+00);
   tree gen.7154000 = [&U] ((((22:6.950954e-02,21:1.172570e-01):7.099764e-01,19:1.135840e+00):6.884524e-01,((16:5.496885e-01,(17:8.821297e-02,18:1.000663e-01):4.048823e-01):4.523503e+00,(((12:5.954084e-01,(11:5.433448e-01,(((5:3.307808e-01,(7:9.608362e-02,2:9.047451e-02):3.017484e-01):4.038231e-02,4:3.932955e-01):7.915152e-02,8:3.930554e-01):1.570882e-01):7.273995e-02):2.367038e-01,((((27:1.751107e+00,6:1.674244e-01):1.715173e-01,(15:8.846829e-02,3:9.732017e-02):2.884301e-01):2.378622e-01,9:5.507162e-01):2.463806e-01,10:6.297678e-01):1.300927e-01):4.687379e-01,(14:1.194509e+00,13:8.045158e-01):6.780676e-01):4.126247e-01):6.993366e-02):2.400870e-01,((20:1.568373e+00,(((25:8.587639e-02,26:8.617097e-03):2.254000e-01,((23:1.850761e-01,(24:2.338735e-01,((32:6.669922e-01,28:3.974830e-01):9.357595e-03,31:1.125614e+00):1.779276e-01):7.012389e-02):2.887006e-02,34:2.930169e-01):1.221300e-01):8.818391e-02,(30:1.756794e-01,(33:1.666631e-01,29:2.113449e-01):4.533035e-02):1.497698e-01):2.634538e-01):5.228119e-01,35:8.809999e-01):4.021420e-01,1:9.666855e-01);
   tree gen.7154500 = [&U] ((((35:8.019509e-01,(((26:1.711439e-03,25:1.171590e-02):2.502334e-01,((32:5.746678e-01,31:8.891176e-01):1.322918e-01,(28:2.794216e-01,24:1.396755e-01):1.636074e-01):1.479896e-01):6.073794e-02,(34:5.443384e-01,((30:7.793863e-02,23:3.422688e-02):4.961217e-02,29:1.875204e-01):1.619060e-01):1.800938e-02):1.409493e-01):1.367819e-01,33:3.406739e-01):2.745412e-01,20:1.102069e+00):6.208452e-01,((((10:5.600010e-01,(((6:3.907886e-01,(15:7.319342e-02,3:9.433738e-02):2.809806e-01):2.639660e-01,9:5.411108e-01):1.255539e-01,27:1.875696e+00):2.298721e-01):1.091761e-01,((11:4.972799e-01,(((5:3.419800e-01,(7:8.994664e-02,2:1.187682e-01):2.520498e-01):5.762147e-02,4:3.226214e-01):4.508011e-02,8:4.348937e-01):2.114773e-01):1.100045e-01,12:5.742459e-01):2.418849e-01):2.397339e-01,((13:6.906320e-01,14:1.054813e+00):5.615973e-01,(16:5.987445e-01,(17:1.112463e-01,18:1.015535e-01):3.205242e-01):3.927288e+00):8.359195e-02):4.835882e-01,((22:1.282380e-01,21:7.117932e-02):6.144100e-01,19:9.513861e-01):5.652567e-01):3.335086e-01,1:8.657601e-01);
   tree gen.7155000 = [&U] ((((22:1.022173e-01,21:6.698351e-02):6.862873e-01,19:1.136801e+00):5.745312e-01,(((12:6.323452e-01,(((4:3.801728e-01,((7:1.034570e-01,2:8.745575e-02):3.015965e-01,5:3.197440e-01):9.169609e-02):4.338266e-02,8:3.799407e-01):2.071308e-01,11:4.970287e-01):3.675344e-02):2.731711e-01,((((27:1.896633e+00,6:1.743247e-01):1.604935e-01,(15:8.551646e-02,3:9.272498e-02):3.161824e-01):2.282776e-01,9:4.735520e-01):2.940172e-01,10:5.628352e-01):1.272951e-01):4.723428e-01,((14:1.154653e+00,13:7.052952e-01):6.554433e-01,(16:6.281499e-01,(17:6.563787e-02,18:1.206107e-01):3.913731e-01):4.372572e+00):1.380932e-01):4.070157e-01):1.160301e-01,((20:1.309720e+00,((((29:3.110837e-01,30:1.495711e-01):1.884304e-01,34:3.054213e-01):5.882128e-02,(33:3.376927e-01,23:1.182743e-01):8.132748e-02):7.098168e-03,((28:5.862687e-01,(32:6.742536e-01,31:1.073769e+00):9.885122e-02):7.499569e-02,(24:2.453605e-01,(25:7.226284e-02,26:3.151256e-03):8.175890e-02):1.090993e-01):4.934107e-02):2.555936e-01):4.226262e-01,35:1.002347e+00):4.061458e-01,1:9.247515e-01);
   tree gen.7155500 = [&U] (((((((32:3.545870e-01,(25:2.415006e-02,26:1.711687e-02):1.298259e-01):2.108330e-01,24:2.000340e-01):6.435643e-03,31:9.784977e-01):1.136827e-01,(29:1.808186e-01,(28:2.690784e-02,30:2.708100e-02):1.729796e-01):8.150938e-02):2.411305e-01,(34:3.327924e-01,(33:5.177557e-01,23:3.387633e-02):1.921442e-01):5.509906e-02):2.591838e-01,(20:1.012108e+00,35:5.374437e-01):2.240913e-01):6.142259e-01,(((16:6.699883e-01,(17:9.074591e-02,18:1.220140e-01):2.328626e-01):4.836564e+00,(((((6:3.437104e-01,(15:5.849628e-02,3:1.278363e-01):2.806879e-01):1.844914e-01,(27:2.525706e+00,9:3.903867e-01):6.504969e-02):3.075457e-01,10:5.302474e-01):1.900691e-01,((11:5.027032e-01,12:5.088540e-01):1.111329e-01,((4:3.351400e-01,((7:1.167924e-01,2:9.493377e-02):2.391346e-01,5:3.069765e-01):9.028717e-02):9.746485e-02,8:3.500232e-01):1.708148e-01):2.037383e-01):3.951348e-01,(14:1.109279e+00,13:8.102850e-01):7.270192e-01):1.397062e-01):3.845807e-01,((22:1.075929e-01,21:5.075662e-02):6.500942e-01,19:1.061564e+00):5.104453e-01):3.457313e-01,1:7.691434e-01);
   tree gen.7156000 = [&U] (((((23:7.910574e-02,33:7.230053e-01):1.353826e-01,(((((25:5.860332e-02,26:7.076862e-03):8.832799e-02,28:2.048174e-01):1.250842e-01,(31:6.923064e-01,32:6.238707e-01):1.587589e-01):1.122619e-01,(34:2.892474e-01,(30:1.588695e-01,29:2.715775e-01):6.340697e-02):1.644177e-01):1.297915e-01,24:2.746231e-01):8.302219e-02):3.369145e-01,20:1.043012e+00):5.885965e-02,35:1.077672e+00):7.268422e-01,((((13:8.640836e-01,14:1.050280e+00):7.400232e-01,((10:4.959891e-01,(9:4.766764e-01,((6:3.555593e-02,27:1.450896e+00):3.268769e-01,(3:1.286952e-01,15:5.020838e-02):2.307089e-01):1.977435e-01):2.540781e-01):1.520870e-01,(11:4.553539e-01,(12:5.616877e-01,((4:3.996804e-01,((7:8.884804e-02,2:1.231615e-01):2.887566e-01,5:3.621269e-01):5.515312e-02):9.142855e-02,8:3.490830e-01):2.077560e-01):3.284291e-02):2.694581e-01):3.448575e-01):1.091507e-01,((18:1.646131e-01,17:5.294932e-02):3.610414e-01,16:6.719344e-01):4.072430e+00):3.765260e-01,((22:6.506581e-02,21:8.376611e-02):7.536375e-01,19:7.389282e-01):5.551804e-01):1.842204e-01,1:9.124796e-01);
   tree gen.7156500 = [&U] ((((22:6.003599e-02,21:1.019449e-01):7.497656e-01,19:1.016879e+00):5.828640e-01,((((18:1.403380e-01,17:6.849074e-02):1.647899e-01,16:6.923154e-01):3.697718e+00,(14:1.076837e+00,13:7.434709e-01):3.234705e-01):2.413820e-01,((((11:5.431511e-01,(8:4.245033e-01,(5:3.193477e-01,((7:7.175115e-02,2:1.185848e-01):2.750481e-01,4:3.699712e-01):5.277393e-02):8.051730e-02):1.800901e-01):6.800583e-02,12:6.588454e-01):2.403891e-01,((((15:6.259739e-02,3:1.030240e-01):2.509832e-01,6:4.496064e-01):2.271151e-01,9:5.089115e-01):2.445046e-01,10:5.114885e-01):1.373988e-01):1.279403e-01,27:1.805097e+00):3.244952e-01):4.106004e-01):1.782476e-01,((35:2.314543e-01,20:5.011396e-01):7.060772e-01,(((29:1.018469e-02,33:1.228681e-01):1.050957e-01,30:2.334979e-01):1.422093e-01,((25:4.797780e-02,26:2.743369e-02):1.057944e-01,((((32:5.564100e-01,31:6.463691e-01):1.487688e-01,28:3.704695e-01):1.573821e-01,34:6.577169e-01):7.016289e-02,(23:4.285506e-03,24:7.074983e-06):1.107221e-01):1.079234e-01):1.577690e-01):4.295276e-01):6.862491e-01,1:8.184190e-01);
   tree gen.7157000 = [&U] ((((22:9.658532e-02,21:1.388008e-01):6.135048e-01,19:9.800152e-01):6.484638e-01,((((17:9.310224e-02,18:1.303787e-01):2.153855e-01,16:6.033093e-01):3.704064e+00,(14:1.002539e+00,13:7.895494e-01):6.546351e-01):1.183392e-01,((((8:3.791803e-01,(4:3.489038e-01,((7:8.341197e-02,2:8.506681e-02):2.589691e-01,5:3.364148e-01):7.250305e-02):5.505094e-02):1.941299e-01,12:6.010676e-01):5.728728e-02,11:5.382663e-01):2.047291e-01,(10:4.818785e-01,(27:1.715617e+00,(9:5.499897e-01,((15:6.834895e-02,3:8.823426e-02):3.003105e-01,6:3.434181e-01):1.722627e-01):8.653672e-02):2.027991e-01):1.561052e-01):4.110024e-01):4.048629e-01):1.990826e-01,((20:8.798320e-01,35:4.878479e-01):3.322379e-01,((((28:4.581074e-01,(24:1.031782e-01,32:6.145491e-01):9.614735e-03):8.639360e-02,((26:1.965488e-02,25:6.119165e-02):4.699547e-02,31:6.619869e-01):6.238497e-02):1.617314e-01,34:2.433431e-01):2.105480e-02,(((23:5.075185e-02,30:9.309368e-02):1.486165e-01,29:2.002444e-01):5.019075e-02,33:6.026518e-01):7.606525e-02):3.246612e-01):5.067250e-01,1:9.496869e-01);
   tree gen.7157500 = [&U] ((((22:8.363980e-02,21:7.359392e-02):7.024297e-01,19:9.955513e-01):6.079213e-01,(((17:9.457819e-02,18:1.324456e-01):2.188001e-01,16:6.128736e-01):3.762785e+00,(((((8:3.851915e-01,(4:3.544349e-01,((7:1.045766e-01,2:8.641538e-02):2.630745e-01,5:3.417480e-01):7.365244e-02):5.592366e-02):1.972075e-01,11:5.467994e-01):5.819545e-02,12:6.105963e-01):2.079746e-01,(10:4.895177e-01,(27:1.742815e+00,(9:5.587087e-01,((15:6.943249e-02,3:8.963304e-02):3.050713e-01,6:3.168487e-01):1.749936e-01):3.439218e-02):2.937302e-01):1.585799e-01):4.175180e-01,(14:1.218211e+00,13:8.020661e-01):6.548521e-01):2.123009e-01):3.687761e-01):1.357413e-01,((20:8.877910e-01,(23:1.999391e-01,((28:6.366655e-01,(24:9.262339e-02,((26:2.579074e-02,(25:7.568670e-02,31:6.862617e-01):1.674400e-02):1.658024e-01,32:6.242916e-01):3.379278e-02):6.261280e-02):2.028420e-01,(((34:3.103595e-01,33:6.249564e-01):9.780824e-03,29:2.094337e-01):2.374644e-02,30:2.589948e-01):3.814957e-02):5.588315e-02):2.520901e-01):3.207271e-01,35:4.955818e-01):4.888943e-01,1:9.647422e-01);
   tree gen.7158000 = [&U] (((((34:3.797504e-01,((((29:2.783221e-01,30:2.026981e-01):1.218747e-02,28:2.216107e-01):1.952571e-01,(31:1.059565e+00,(32:5.442492e-01,24:7.233679e-02):1.032622e-01):2.181024e-01):3.404040e-03,(26:1.308548e-03,25:2.887417e-02):3.329293e-01):1.602159e-01):2.531370e-01,(33:4.287806e-01,23:2.509105e-02):4.534179e-02):3.485787e-01,35:5.881660e-01):1.070018e-01,20:1.158644e+00):5.528400e-01,(((16:6.637343e-01,(17:8.810234e-02,18:1.387925e-01):2.540337e-01):4.211646e+00,(((((6:3.688674e-01,(15:9.082813e-02,3:8.148065e-02):3.044852e-01):2.142942e-01,(27:2.412620e+00,9:3.419216e-01):2.189919e-01):2.567894e-01,10:5.785669e-01):1.998209e-01,(((4:3.314133e-01,(5:3.361458e-01,(7:9.739744e-02,2:1.218568e-01):3.155437e-01):1.003585e-01):8.220089e-02,8:3.343513e-01):2.166273e-01,(11:5.557219e-01,12:5.368525e-01):9.396885e-02):2.228719e-01):4.459871e-01,(14:1.128639e+00,13:8.026729e-01):6.558002e-01):7.614609e-02):5.077033e-01,((22:1.522680e-01,21:4.013397e-02):6.428676e-01,19:1.019978e+00):5.524382e-01):1.678013e-01,1:9.900028e-01);
   tree gen.7158500 = [&U] ((((22:6.745289e-02,21:1.499877e-01):6.832626e-01,19:1.099007e+00):6.476751e-01,((((((5:3.407350e-01,(7:1.000028e-01,2:1.068382e-01):3.456748e-01):4.619874e-02,4:3.649529e-01):9.100301e-02,8:3.672555e-01):1.647492e-01,(12:5.267190e-01,11:4.250476e-01):9.064912e-02):3.046842e-01,((((27:1.756671e+00,6:2.310749e-01):1.964211e-01,(15:7.418192e-02,3:1.051603e-01):2.973746e-01):2.144053e-01,9:4.389589e-01):2.301991e-01,10:5.626345e-01):1.053008e-01):3.176157e-01,((14:1.073534e+00,13:7.078244e-01):6.812032e-01,(16:5.660231e-01,(17:9.732155e-02,18:1.165838e-01):2.755203e-01):3.677876e+00):1.685756e-01):4.576860e-01):1.068181e-01,(35:9.595705e-01,(((((34:6.187423e-02,(29:5.631217e-02,33:2.163802e-01):4.971050e-02):3.311013e-02,30:3.263062e-01):2.091370e-01,(31:7.876205e-01,(32:6.761001e-01,((26:4.716298e-03,(24:6.331487e-02,25:1.736391e-02):5.313191e-02):7.985083e-02,28:3.222977e-01):1.966918e-02):1.046338e-02):1.525796e-01):4.244577e-02,23:2.259088e-01):1.967939e-01,20:7.513928e-01):2.716305e-01):4.644630e-01,1:8.593040e-01);
   tree gen.7159000 = [&U] ((((22:8.786804e-02,21:6.283891e-02):5.927980e-01,19:1.125360e+00):6.632056e-01,(((16:5.795956e-01,(17:9.965521e-02,18:1.193793e-01):3.934670e-01):3.784732e+00,(14:1.099276e+00,13:6.124030e-01):6.931983e-01):1.709435e-01,(((12:5.393491e-01,11:4.342281e-01):9.044227e-02,(((5:3.489054e-01,(7:1.024008e-01,2:1.125815e-01):3.539637e-01):6.410649e-02,4:3.737041e-01):8.717893e-02,8:3.993212e-01):1.965888e-01):2.824566e-01,((((27:1.798794e+00,6:1.778220e-01):2.096695e-01,(15:7.596071e-02,3:1.076820e-01):2.796596e-01):2.038273e-01,9:5.766477e-01):2.357190e-01,10:5.761258e-01):1.078258e-01):3.076277e-01):4.686608e-01):2.778255e-01,(35:6.971278e-01,(((34:7.749874e-04,(30:2.241240e-01,(29:1.691375e-01,33:3.506383e-01):5.041764e-02):4.567840e-02):1.791495e-01,((31:8.065067e-01,(28:3.431816e-01,32:6.923122e-01):3.048695e-02):2.060008e-01,((24:9.455127e-02,(25:1.751556e-02,26:4.253815e-03):3.780902e-02):2.862350e-02,23:2.116155e-01):2.017898e-02):1.163182e-01):1.362267e-01,20:9.690346e-01):4.710229e-01):4.475632e-01,1:1.019047e+00);
   tree gen.7159500 = [&U] ((((22:6.017514e-02,21:5.897408e-02):7.507234e-01,19:1.130784e+00):6.664021e-01,(((16:6.071565e-01,(17:1.001355e-01,18:1.199547e-01):3.953634e-01):3.802973e+00,(14:1.104574e+00,13:6.153546e-01):3.986943e-01):1.717674e-01,(((11:5.048928e-01,12:6.738348e-01):5.059478e-02,((((7:1.135823e-01,2:1.131241e-01):3.556697e-01,4:3.755052e-01):5.679023e-02,5:3.505871e-01):6.711910e-02,8:3.189638e-01):2.151287e-01):2.580065e-01,((((27:1.690322e+00,6:1.786791e-01):2.106801e-01,(15:7.632682e-02,3:1.082010e-01):2.701665e-01):2.048097e-01,9:5.638436e-01):2.292964e-01,10:5.789026e-01):1.083455e-01):4.522385e-01):5.109621e-01):2.111018e-01,(35:7.004878e-01,((((34:4.521389e-02,30:2.252042e-01):5.013470e-02,(33:4.256053e-01,29:1.408022e-01):5.219682e-02):2.025597e-01,((((32:6.956490e-01,31:8.103939e-01):1.307483e-01,28:4.787030e-01):1.498544e-01,((24:1.281635e-01,25:2.154083e-02):5.849202e-03,26:1.459867e-02):2.743159e-02):4.111070e-02,23:2.264283e-01):1.841166e-01):1.186144e-01,20:9.737051e-01):5.803758e-01):5.021074e-01,1:1.141930e+00);
   tree gen.7160000 = [&U] (((20:6.685968e-01,35:6.256869e-01):3.893010e-01,((((((28:2.953720e-01,29:3.729548e-02):7.072511e-02,30:3.795459e-01):1.036893e-01,(31:8.669951e-01,(24:1.673785e-01,32:7.069455e-01):8.143839e-02):1.164746e-01):9.829770e-02,34:4.068261e-01):9.973551e-02,((26:2.163469e-02,25:3.535462e-02):2.253128e-01,33:4.905002e-01):7.446446e-02):3.844486e-02,23:8.893491e-02):3.187411e-01):7.121466e-01,((((16:6.752925e-01,(17:9.428356e-02,18:1.349963e-01):1.631334e-01):4.265321e+00,(14:1.076633e+00,13:7.711558e-01):5.617404e-01):2.116743e-01,((((6:4.121366e-01,(15:7.542172e-02,3:1.515814e-01):3.097875e-01):2.228119e-01,(27:1.704802e+00,9:4.030785e-01):8.286042e-02):2.568376e-01,10:5.886420e-01):1.571514e-01,((11:5.266572e-01,((4:4.038026e-01,(5:3.419994e-01,(7:9.053444e-02,2:1.239788e-01):3.468278e-01):1.016315e-01):8.199937e-02,8:3.938724e-01):2.204080e-01):1.161777e-01,12:5.483746e-01):2.915076e-01):3.965189e-01):4.428884e-01,((22:1.286499e-01,21:8.824820e-02):6.504548e-01,19:9.974847e-01):7.682810e-01):2.365690e-01,1:1.007243e+00);
   tree gen.7160500 = [&U] (((20:4.412310e-01,35:1.220015e+00):5.359365e-01,((34:5.066988e-01,(((((28:5.240758e-02,29:1.168976e-01):1.897297e-01,30:2.165718e-01):1.656363e-01,(24:2.999187e-01,(31:7.743314e-01,32:6.563151e-01):1.158148e-01):1.169319e-01):9.794529e-02,(26:5.704202e-04,25:2.604819e-02):2.257035e-01):1.131020e-01,33:5.182814e-01):9.643503e-02):1.909856e-02,23:6.987768e-02):4.235615e-01):6.764273e-01,((((16:6.414218e-01,(17:9.157647e-02,18:1.282253e-01):1.933202e-01):4.051384e+00,(14:1.022632e+00,13:7.324768e-01):4.288974e-01):2.010573e-01,((((6:3.914650e-01,(15:7.163877e-02,3:1.439785e-01):2.942494e-01):2.416216e-01,(27:1.607944e+00,9:3.828612e-01):1.395194e-01):2.439554e-01,10:5.591174e-01):1.492692e-01,(12:5.312406e-01,(((4:3.835490e-01,(5:3.248457e-01,(7:9.694564e-02,2:1.177604e-01):3.294319e-01):9.653397e-02):7.788652e-02,8:3.741169e-01):2.093530e-01,11:5.002415e-01):8.209899e-02):2.554553e-01):3.794763e-01):5.802815e-01,((22:1.221972e-01,21:3.871839e-02):6.178298e-01,19:1.145682e+00):6.006455e-01):2.133179e-01,1:9.571529e-01);
   tree gen.7161000 = [&U] (((20:1.051739e+00,35:2.560563e-01):3.601648e-01,(((((((28:1.154616e-01,29:7.902637e-02):1.308824e-01,30:2.326197e-01):1.886818e-01,(24:1.943164e-01,(31:8.445461e-01,32:6.316145e-01):1.220652e-01):9.930191e-02):4.634035e-02,(26:6.126881e-04,25:5.135889e-02):2.666050e-01):1.591954e-01,34:5.442449e-01):2.033991e-02,33:5.566858e-01):8.403292e-02,23:5.951800e-02):2.569586e-01):7.265503e-01,((((16:6.889508e-01,(17:9.836225e-02,18:1.330739e-01):2.076451e-01):4.351590e+00,(14:1.409904e+00,13:7.867530e-01):4.759870e-01):2.159556e-01,((((6:4.204724e-01,(15:7.650234e-02,3:1.546472e-01):3.160531e-01):2.595257e-01,(27:1.727092e+00,9:3.691803e-01):1.498577e-01):2.450717e-01,10:6.005477e-01):1.696786e-01,(12:5.706053e-01,(((4:3.775030e-01,(5:3.489166e-01,(7:1.140135e-01,2:1.264864e-01):3.538427e-01):9.527818e-02):9.530890e-02,8:3.367549e-01):2.248660e-01,11:5.373092e-01):6.403463e-02):2.565413e-01):3.378651e-01):6.232801e-01,((22:1.312519e-01,21:5.312569e-02):6.636107e-01,19:1.230577e+00):6.451530e-01):1.213169e-01,1:1.084217e+00);
   tree gen.7161500 = [&U] (((20:9.460160e-01,35:4.993417e-01):1.856341e-01,((((32:5.394757e-01,31:7.015068e-01):1.974527e-01,28:4.155030e-01):1.768678e-01,(((25:1.142148e-01,26:2.035793e-02):1.476180e-02,(23:3.708005e-02,24:2.280602e-01):1.087240e-01):3.316121e-02,34:2.443364e-01):1.123381e-02):1.656943e-01,(29:2.548863e-01,(33:2.240457e-01,30:3.181202e-02):1.751422e-01):2.059625e-01):1.874828e-01):6.810787e-01,((((13:8.185158e-01,14:1.166725e+00):6.533205e-01,((10:5.288323e-01,(9:4.037577e-01,((3:9.283169e-02,15:6.314916e-02):2.415363e-01,(27:2.102107e+00,6:2.445376e-01):1.038694e-01):2.787085e-01):2.695067e-01):1.712633e-01,((((4:3.095255e-01,(5:3.713477e-01,(7:1.009597e-01,2:9.841705e-02):3.284136e-01):6.115971e-02):8.483299e-02,8:3.169301e-01):2.211087e-01,12:5.948520e-01):3.617444e-02,11:5.625802e-01):2.079184e-01):3.990109e-01):1.866325e-01,((18:1.608532e-01,17:5.530109e-02):1.346481e-01,16:8.599350e-01):3.988375e+00):2.524906e-01,((22:5.824813e-02,21:1.123765e-01):5.983264e-01,19:1.100376e+00):6.591055e-01):1.985193e-01,1:9.727844e-01);
   tree gen.7162000 = [&U] (((((23:2.728547e-01,((((32:5.502052e-01,24:2.105509e-01):5.099732e-03,31:7.566024e-01):1.607166e-01,((28:5.535405e-02,29:8.869073e-02):1.237746e-01,30:2.754765e-01):2.258624e-01):6.235765e-02,(26:4.439368e-03,25:7.339430e-02):2.458510e-01):1.249476e-01):1.916129e-01,34:2.955591e-01):7.537066e-03,(33:5.405051e-01,35:4.061407e-01):2.872688e-02):1.915731e-01,20:9.363932e-01):6.818346e-01,((((16:6.462642e-01,(17:8.573582e-02,18:1.177323e-01):2.667783e-01):4.103621e+00,(14:1.139822e+00,13:6.881186e-01):2.874473e-01):4.025591e-01,((((6:3.499415e-01,(15:8.213476e-02,3:8.900028e-02):2.440150e-01):1.963369e-01,(27:1.547247e+00,9:3.307370e-01):2.282079e-01):2.195520e-01,10:5.380119e-01):1.520098e-01,(11:4.813585e-01,(((4:3.381931e-01,(5:3.125835e-01,(7:1.021411e-01,2:5.759631e-02):3.213469e-01):5.439129e-02):7.308843e-02,8:4.212430e-01):1.547000e-01,12:5.741375e-01):1.162214e-01):2.210662e-01):3.432175e-01):5.368656e-01,((22:6.853302e-02,21:9.885998e-02):7.609294e-01,19:1.102435e+00):4.147300e-01):1.017745e-01,1:9.837754e-01);
   tree gen.7162500 = [&U] ((((22:6.713943e-02,21:6.073576e-02):8.953253e-01,19:9.269655e-01):4.963047e-01,(((14:1.334277e+00,13:6.318246e-01):6.874949e-01,((((8:3.834348e-01,((5:2.946174e-01,(7:9.864512e-02,2:1.118437e-01):3.865851e-01):6.814784e-02,4:3.351073e-01):6.172631e-02):1.786723e-01,11:5.224583e-01):8.361514e-02,12:5.703214e-01):2.904968e-01,((((27:1.492833e+00,6:2.412785e-01):2.124540e-01,(15:1.024875e-01,3:7.815733e-02):2.799121e-01):2.216620e-01,9:5.313968e-01):2.852323e-01,10:5.838867e-01):9.056862e-02):3.397554e-01):1.159232e-01,(16:6.123839e-01,(17:8.509081e-02,18:1.179680e-01):2.210627e-01):4.455295e+00):3.018171e-01):2.027273e-01,(35:3.134385e-01,(((((32:7.410612e-01,(28:7.419901e-02,24:2.223861e-02):2.193177e-01):1.584984e-01,(34:2.697265e-01,31:8.496721e-01):2.100592e-01):6.944178e-02,((30:3.332346e-01,33:3.396997e-01):9.410813e-02,(23:2.381124e-01,29:8.045086e-02):4.230614e-02):5.981878e-02):3.950923e-02,(26:4.406635e-03,25:4.450391e-02):3.050861e-01):2.565654e-01,20:8.070646e-01):4.861130e-01):3.590113e-01,1:9.733121e-01);
   tree gen.7163000 = [&U] ((((((27:1.785374e+00,((6:3.846796e-01,(15:7.259806e-02,3:1.273431e-01):2.579040e-01):1.450296e-01,9:4.984152e-01):2.007000e-01):5.564230e-02,10:4.848136e-01):1.615834e-01,(((((5:3.576187e-01,(7:9.249242e-02,2:1.164894e-01):3.327672e-01):4.216994e-02,4:3.634981e-01):5.963492e-02,8:3.592301e-01):1.325050e-01,12:5.966926e-01):1.068675e-01,11:4.606510e-01):2.685277e-01):3.594326e-01,((13:6.971717e-01,14:1.158531e+00):3.751514e-01,(16:6.000484e-01,(17:7.541843e-02,18:1.440346e-01):3.087843e-01):3.417666e+00):2.782938e-01):5.659770e-01,((22:1.575065e-01,21:5.208660e-02):5.945590e-01,19:1.147196e+00):5.541811e-01):1.777434e-01,((20:1.031142e+00,((((24:6.673277e-02,23:1.079296e-01):2.685439e-02,34:1.625565e-01):1.149749e-01,(28:3.061265e-01,(32:8.178986e-01,31:7.748991e-01):2.509819e-01):8.305275e-02):2.200603e-01,((29:1.978330e-01,(30:2.479615e-01,33:2.276873e-01):2.926051e-02):5.229965e-02,(25:2.293320e-02,26:5.528797e-02):2.985175e-01):1.814837e-01):3.641024e-01):3.512657e-01,35:7.778399e-01):3.586108e-01,1:9.322164e-01);
   tree gen.7163500 = [&U] (((((((24:2.199218e-01,(32:5.782395e-01,31:8.357376e-01):1.887281e-01):2.524558e-02,((29:5.298469e-04,28:3.247790e-02):3.091906e-01,30:3.033875e-01):1.450002e-01):4.691945e-03,(26:2.062591e-02,25:6.483302e-02):3.221170e-01):1.477207e-01,((33:5.803447e-02,34:3.972150e-02):4.960112e-01,23:8.746814e-02):8.506104e-02):5.885315e-02,35:8.270438e-01):1.124228e-01,20:1.223615e+00):9.389066e-01,((((16:6.523004e-01,(17:8.653661e-02,18:1.246768e-01):3.392289e-01):4.141950e+00,(14:1.150468e+00,13:8.372952e-01):3.807004e-01):3.488835e-01,((((27:2.030878e+00,(6:4.165567e-01,(15:8.507607e-02,3:8.103211e-02):2.432752e-01):6.175917e-02):1.187055e-01,9:5.848207e-01):2.673190e-01,10:5.659709e-01):1.850496e-01,(((4:3.437325e-01,((7:1.030951e-01,2:1.227808e-01):2.718088e-01,5:4.186204e-01):3.863600e-02):7.325565e-02,8:3.531201e-01):1.781462e-01,(12:5.914478e-01,11:5.166860e-01):5.969137e-02):2.679962e-01):3.700931e-01):5.018684e-01,((22:1.336561e-01,21:1.098065e-01):7.680366e-01,19:1.118690e+00):5.506783e-01):2.789692e-01,1:9.929640e-01);
   tree gen.7164000 = [&U] ((((23:1.143963e-01,((33:2.340377e-01,34:1.391462e-01):4.283118e-01,((32:5.101575e-01,((29:2.293490e-03,28:9.699340e-02):3.239878e-01,30:2.304016e-01):9.726944e-02):2.662121e-02,((26:1.508382e-02,25:6.492215e-02):2.522387e-01,(31:8.368865e-01,24:2.202241e-01):6.051093e-03):1.048695e-01):1.353670e-01):8.244957e-02):2.234351e-01,20:1.225297e+00):5.617415e-02,35:8.470682e-01):8.062626e-01,((((16:6.531971e-01,(17:8.665557e-02,18:1.248482e-01):3.396953e-01):4.147644e+00,(14:1.152050e+00,13:8.384462e-01):4.169786e-01):3.084910e-01,((((((15:8.519303e-02,3:8.114351e-02):2.766795e-01,6:3.990738e-01):7.478913e-03,27:2.033669e+00):2.488768e-01,9:5.856247e-01):2.816118e-01,10:5.907047e-01):7.580398e-02,(12:5.997544e-01,(11:5.327578e-01,((4:3.442051e-01,((7:1.032369e-01,2:1.104953e-01):2.721825e-01,5:3.718778e-01):7.167119e-02):7.335636e-02,8:3.536055e-01):1.783911e-01):5.555139e-02):3.067613e-01):3.671643e-01):5.499570e-01,((22:1.089688e-01,21:1.499836e-01):7.690924e-01,19:1.120227e+00):6.378784e-01):2.077076e-01,1:9.943290e-01);
   tree gen.7164500 = [&U] ((((((17:6.116774e-02,18:1.603416e-01):3.685819e-01,16:6.410191e-01):3.958013e+00,(14:1.082388e+00,(27:2.339906e+00,13:6.157276e-01):1.121325e-01):3.131300e-01):2.896415e-01,(((((3:1.014601e-01,15:6.759783e-02):2.910195e-01,6:3.881903e-01):2.023971e-01,9:5.789445e-01):2.592286e-01,10:5.179580e-01):6.570075e-02,((12:5.947470e-01,11:5.363859e-01):6.616776e-02,(8:4.173564e-01,(4:3.274075e-01,((7:1.353930e-01,2:7.033890e-02):2.731216e-01,5:3.417486e-01):8.888848e-02):7.414021e-02):1.828998e-01):3.338730e-01):3.211015e-01):4.369216e-01,((22:1.503128e-01,21:5.035555e-02):7.922127e-01,19:1.014125e+00):6.750208e-01):8.624620e-02,((20:4.523724e-01,35:3.275228e-01):8.960078e-01,(((((32:6.432764e-01,31:9.462304e-01):2.234193e-01,28:2.943979e-01):9.507921e-02,(24:9.574250e-02,((25:1.664403e-02,26:8.714187e-04):5.332774e-02,23:9.985525e-02):5.091818e-02):3.555026e-02):1.313137e-01,34:4.290875e-01):8.834900e-02,(29:1.375882e-01,(30:1.322568e-01,33:2.860083e-01):2.110679e-02):1.551427e-01):3.698069e-01):6.629286e-01,1:1.021361e+00);
   tree gen.7165000 = [&U] ((((((((32:7.495341e-01,31:8.170210e-01):1.743048e-01,28:3.775941e-01):1.203264e-01,(34:2.509018e-01,(25:5.634339e-02,26:4.273418e-03):1.095265e-01):1.336589e-01):6.417946e-02,(23:4.656624e-03,24:3.306241e-03):1.730203e-01):1.513230e-01,(29:2.192520e-01,(33:3.075415e-01,30:5.945323e-02):1.705245e-01):1.770918e-01):2.419396e-01,20:1.076978e+00):3.014349e-01,35:7.327728e-01):5.816096e-01,((((13:7.981092e-01,14:1.175388e+00):6.780524e-01,((10:5.214206e-01,(9:4.971098e-01,((3:8.529269e-02,15:8.486857e-02):2.798002e-01,(27:1.979717e+00,6:1.814904e-01):1.640235e-01):1.803573e-01):2.847005e-01):1.318290e-01,(11:4.717877e-01,(12:6.217231e-01,((((7:1.132174e-01,2:9.477670e-02):3.237125e-01,5:3.366749e-01):5.252533e-02,4:3.296639e-01):8.475713e-02,8:3.680353e-01):1.823061e-01):5.352750e-02):2.285025e-01):3.975090e-01):2.288297e-01,((18:1.254500e-01,17:7.481539e-02):2.169842e-01,16:6.949525e-01):4.263271e+00):3.711019e-01,((22:1.008216e-01,21:9.119285e-02):5.328087e-01,19:1.198078e+00):4.968376e-01):1.928514e-01,1:9.729838e-01);
   tree gen.7165500 = [&U] ((((((((3:9.112376e-02,15:9.323243e-02):2.757901e-01,6:4.195986e-01):2.429637e-01,9:5.866967e-01):3.091830e-01,10:6.058186e-01):5.901630e-02,((11:4.728987e-01,12:6.574348e-01):8.680759e-02,(8:3.931716e-01,(5:3.933638e-01,((7:9.658687e-02,2:8.021240e-02):3.009593e-01,4:3.899810e-01):4.762183e-02):6.225600e-02):1.814149e-01):3.034254e-01):4.669833e-01,((16:6.399625e-01,(18:1.231202e-01,17:9.969638e-02):3.505324e-01):4.237614e+00,(14:1.111570e+00,13:8.307062e-01):4.544040e-01):3.082443e-01):4.891614e-01,((22:1.107893e-01,21:5.008163e-02):6.489516e-01,19:1.284813e+00):7.759171e-01):2.643449e-01,((35:7.191524e-01,27:2.938657e+00):1.188031e-01,((((23:2.008197e-01,((31:6.228881e-01,34:1.790402e-01):4.228896e-01,((28:4.849750e-01,32:5.123724e-01):9.519090e-02,(26:5.496456e-03,25:2.752253e-02):3.151203e-02):9.002637e-02):1.208005e-01):1.719105e-01,(33:6.439143e-01,24:4.581033e-01):1.169538e-02):8.435197e-02,(29:4.261019e-01,30:2.272026e-01):1.530502e-01):2.323268e-01,20:1.570424e+00):3.497221e-01):5.873528e-01,1:1.011228e+00);
   tree gen.7166000 = [&U] (((((((((26:2.566047e-02,25:4.107494e-02):1.372007e-01,(24:2.185573e-01,32:4.843615e-01):1.035339e-01):5.182385e-02,31:1.020131e+00):1.056746e-01,28:3.020957e-01):1.509865e-02,(30:2.350810e-01,29:1.163007e-01):1.596759e-01):1.784842e-01,(33:6.609032e-02,34:1.142539e-01):3.578692e-01):6.793795e-02,23:2.243795e-01):2.308018e-01,(20:1.323111e+00,35:5.942125e-01):5.842584e-02):9.222611e-01,((((16:5.692121e-01,(17:7.522094e-02,18:1.172918e-01):3.914835e-01):3.494719e+00,(14:1.149632e+00,13:7.406662e-01):4.608471e-01):3.220699e-01,(((((15:8.210294e-02,3:1.007244e-01):2.799335e-01,(27:1.593786e+00,6:2.234128e-01):1.161854e-01):2.918960e-01,9:4.151634e-01):2.222119e-01,10:5.408724e-01):1.222804e-01,((12:5.985676e-01,11:4.889588e-01):8.089855e-02,((5:3.583891e-01,((7:1.186097e-01,2:7.221712e-02):2.623099e-01,4:3.775959e-01):7.932760e-02):6.399595e-02,8:3.869516e-01):1.778111e-01):3.049439e-01):3.682238e-01):4.940781e-01,((22:8.182722e-02,21:4.442845e-02):7.564424e-01,19:1.149707e+00):4.327066e-01):1.182021e-01,1:8.138291e-01);
   tree gen.7166500 = [&U] ((((22:7.343846e-02,21:7.159020e-02):7.741259e-01,19:1.157480e+00):5.124948e-01,(((((8:4.082757e-01,(4:3.456295e-01,((7:1.190720e-01,2:6.973174e-02):2.702323e-01,5:3.292854e-01):5.854395e-02):9.050173e-02):1.910406e-01,12:5.903339e-01):3.651650e-02,11:4.486733e-01):2.463255e-01,((((15:4.653779e-02,3:1.224999e-01):2.415272e-01,6:4.187336e-01):2.041050e-01,9:5.329688e-01):2.680829e-01,10:5.154048e-01):1.382426e-01):3.893633e-01,((14:1.132924e+00,13:6.910945e-01):5.288135e-01,(27:1.116301e+00,((18:1.346946e-01,17:9.195869e-02):2.786841e-01,16:6.960551e-01):3.499469e+00):3.611713e-01):2.372976e-01):3.930165e-01):2.182575e-01,((((29:1.505744e-01,30:1.644514e-01):2.609167e-01,((((34:2.044579e-01,25:2.095293e-02):2.778749e-02,26:1.761048e-02):1.139937e-01,33:5.238891e-01):1.195607e-01,(((32:5.079791e-01,31:7.938572e-01):2.262715e-01,28:3.455105e-01):2.604435e-01,24:2.480521e-01):5.616881e-03):7.241420e-02):1.724487e-02,23:1.408669e-01):2.083184e-01,(20:4.776627e-01,35:1.086088e-01):6.756132e-01):7.361386e-01,1:1.108454e+00);
   tree gen.7167000 = [&U] ((((((13:8.461429e-01,14:1.134771e+00):5.095128e-01,((17:5.936737e-02,18:1.619556e-01):2.326523e-01,16:6.285055e-01):3.922205e+00):2.284140e-01,27:8.974756e-01):4.048917e-02,(((((3:1.071516e-01,15:7.461900e-02):2.527828e-01,6:3.785445e-01):2.288812e-01,9:6.040209e-01):2.296984e-01,10:6.752662e-01):1.184391e-01,((11:5.601265e-01,12:5.587623e-01):6.506572e-02,(8:3.551932e-01,(((7:1.150068e-01,2:7.652022e-02):2.831685e-01,5:3.469150e-01):7.902270e-02,4:3.392151e-01):7.495204e-02):1.805422e-01):2.815708e-01):3.146973e-01):6.135412e-01,((22:1.236796e-01,21:1.092425e-01):7.133695e-01,19:1.110967e+00):5.638106e-01):1.911613e-01,((20:5.874438e-01,35:3.170389e-01):7.011958e-01,(23:1.693196e-01,(((30:2.566910e-01,(29:5.442959e-02,33:1.461340e-01):1.800056e-01):1.465124e-01,(25:1.236646e-01,26:8.509217e-03):1.501454e-01):7.382433e-02,(((32:6.586936e-01,31:9.526539e-01):1.151842e-01,(28:3.066684e-01,24:4.666577e-02):3.125890e-01):1.233255e-01,34:5.238302e-01):5.082433e-02):8.315478e-02):3.530235e-01):6.831447e-01,1:1.044436e+00);
   tree gen.7167500 = [&U] ((35:9.027181e-01,((((33:2.431135e-01,34:1.811773e-01):3.815518e-01,(((((26:6.035093e-03,(25:1.301026e-02,24:1.186703e-01):9.349557e-03):1.082736e-01,32:4.059637e-01):1.656693e-01,(30:1.710328e-01,29:2.893831e-01):2.452682e-01):7.540151e-03,31:9.931036e-01):1.883474e-01,28:2.718940e-01):1.180956e-01):3.562992e-02,23:2.047576e-01):3.587265e-01,20:1.277987e+00):3.050880e-01):3.020060e-01,((((16:5.858145e-01,(17:1.026290e-01,18:1.237370e-01):3.958090e-01):4.324427e+00,(14:1.183163e+00,13:7.622695e-01):5.501604e-01):2.561068e-01,(((((15:7.630963e-02,3:1.137006e-01):2.880984e-01,(27:1.640273e+00,6:2.766381e-01):1.457262e-01):2.781297e-01,9:4.272726e-01):2.286932e-01,10:6.649344e-01):1.176000e-01,(12:6.160262e-01,(((4:3.912754e-01,((7:1.220692e-01,2:1.109482e-01):3.138542e-01,5:3.688424e-01):9.489959e-02):6.688429e-02,8:4.060740e-01):1.479167e-01,11:5.032205e-01):8.523115e-02):2.491243e-01):4.118892e-01):4.453384e-01,((22:1.412168e-01,21:1.050542e-01):7.056293e-01,19:1.006773e+00):5.993639e-01):2.899989e-01,1:9.155786e-01);
   tree gen.7168000 = [&U] (((20:9.870251e-01,((33:4.403169e-01,34:9.576601e-02):2.374209e-01,(23:1.539963e-01,(((((26:5.937092e-03,(25:1.442641e-02,32:4.055134e-01):3.615395e-02):6.759133e-02,24:1.859057e-01):1.018455e-01,(30:1.727331e-01,29:1.964457e-01):3.195044e-01):1.197702e-01,31:9.365334e-01):1.741536e-01,28:2.857613e-01):1.522873e-01):3.483880e-02):3.382923e-01):8.030663e-02,35:2.643471e-01):5.058733e-01,((((16:5.524447e-01,(17:9.678292e-02,18:1.166885e-01):3.440322e-01):4.078094e+00,(14:1.115767e+00,13:7.188482e-01):5.188215e-01):1.665875e-01,(((((15:8.059749e-02,3:1.072239e-01):2.397627e-01,(27:1.546838e+00,6:1.768454e-01):2.034137e-01):2.267901e-01,9:5.611750e-01):2.265013e-01,10:6.270577e-01):1.109012e-01,(12:5.809354e-01,(((4:3.758265e-01,((7:9.761511e-02,2:8.513962e-02):2.967024e-01,5:3.478320e-01):4.472078e-02):6.004266e-02,8:3.829427e-01):1.469056e-01,11:4.745555e-01):9.842762e-02):2.349334e-01):3.884267e-01):4.516248e-01,((22:2.308670e-02,21:9.906995e-02):7.883225e-01,19:9.494238e-01):5.652222e-01):1.650483e-01,1:8.917102e-01);
   tree gen.7168500 = [&U] ((((30:1.782726e-01,29:2.958405e-01):1.285212e-01,(((34:3.867573e-01,33:6.011223e-01):1.551028e-01,(26:4.207825e-03,25:3.314592e-02):9.004859e-02):9.035472e-02,((31:1.161137e+00,(32:6.793897e-01,28:4.278369e-01):9.271908e-02):1.216791e-01,(24:2.404420e-01,23:1.073082e-01):1.420126e-01):4.191173e-02):1.636868e-02):4.414592e-01,(20:1.067628e+00,35:8.006518e-01):4.179617e-01):5.750224e-01,((((10:5.985924e-01,(9:5.907003e-01,((3:9.957566e-02,15:8.550547e-02):2.853833e-01,(27:2.154156e+00,6:1.643591e-01):3.483814e-01):1.850181e-01):2.963664e-01):1.924252e-01,(11:5.055170e-01,(12:6.569580e-01,(((4:3.853419e-01,(7:1.076296e-01,2:9.332519e-02):3.571206e-01):4.048437e-02,5:3.273317e-01):8.515442e-02,8:3.564705e-01):1.521955e-01):4.034570e-02):3.466713e-01):2.779374e-01,((13:7.441087e-01,14:1.214275e+00):5.581466e-01,((18:1.681881e-01,17:7.852138e-02):3.738664e-01,16:5.716248e-01):4.044606e+00):1.948826e-01):5.114075e-01,((22:7.718534e-02,21:4.694366e-02):7.875316e-01,19:1.057876e+00):8.346336e-01):2.674473e-01,1:8.522115e-01);
   tree gen.7169000 = [&U] ((((22:2.455496e-02,21:8.708696e-02):7.651677e-01,19:1.144185e+00):6.324531e-01,(((14:1.135447e+00,13:7.808813e-01):3.714279e-01,(16:7.207218e-01,(17:7.569952e-02,18:1.499254e-01):2.465086e-01):3.592431e+00):2.682698e-01,(((12:6.748294e-01,(8:3.575248e-01,(((7:1.065617e-01,2:9.281041e-02):3.351282e-01,5:3.808603e-01):6.124114e-02,4:3.754192e-01):6.932336e-02):1.461179e-01):8.317640e-02,11:4.652337e-01):2.698910e-01,((((27:1.936048e+00,6:5.102910e-02):3.383218e-01,(15:6.074924e-02,3:1.150000e-01):2.685909e-01):1.874005e-01,9:5.512848e-01):2.747590e-01,10:5.717366e-01):1.381888e-01):3.497730e-01):4.403826e-01):2.016925e-01,(((34:3.437630e-01,33:3.532428e-01):7.198911e-02,((((31:8.961914e-01,32:5.929815e-01):7.588232e-02,(28:5.659308e-02,24:6.369259e-02):2.043538e-01):1.773559e-02,(26:1.211441e-03,25:3.946335e-02):1.361181e-01):1.438648e-01,(30:2.905186e-01,(29:1.127365e-01,23:6.926545e-02):1.478831e-01):8.126417e-02):1.060669e-01):2.319972e-01,(35:3.836655e-01,20:3.877930e-01):5.969638e-01):8.691958e-01,1:9.209961e-01);
   tree gen.7169500 = [&U] (((((25:1.623755e-02,34:9.122526e-02):6.702228e-02,26:7.363193e-03):1.963942e-01,(((33:6.134026e-01,23:1.665836e-01):3.759606e-02,(31:1.063414e+00,((32:6.239605e-01,24:2.303597e-01):6.507398e-02,28:4.350951e-01):7.977629e-02):1.259616e-01):2.545906e-02,(30:1.724648e-01,29:1.583239e-01):1.892155e-01):4.151988e-02):4.627689e-01,(20:7.149133e-01,35:2.361856e-01):1.541518e-01):5.576901e-01,((((10:5.699592e-01,(9:5.358020e-01,((3:9.657425e-02,15:6.775565e-02):2.767813e-01,(27:2.089225e+00,6:2.658809e-02):3.563707e-01):1.794413e-01):2.874333e-01):2.030928e-01,((((5:3.208765e-01,(7:1.173171e-01,2:1.107232e-01):3.482053e-01):4.955634e-02,4:3.737269e-01):5.790570e-02,8:3.457258e-01):1.491764e-01,(12:6.371560e-01,11:5.173138e-01):8.369190e-02):3.104592e-01):2.728498e-01,((13:7.688265e-01,14:1.177674e+00):3.859287e-01,((18:1.631186e-01,17:5.854723e-02):3.625973e-01,16:5.524712e-01):3.922694e+00):2.729814e-01):4.524946e-01,((22:1.294862e-01,21:1.090503e-01):6.854105e-01,19:1.025990e+00):8.127683e-01):2.571498e-01,1:9.209754e-01);
   tree gen.7170000 = [&U] (((((13:8.869081e-01,14:1.150773e+00):5.243335e-01,(16:6.303477e-01,(17:1.012445e-01,18:1.389923e-01):3.380730e-01):3.859230e+00):1.224953e-01,((10:5.156487e-01,((9:5.676565e-01,(6:3.694171e-01,(15:6.678402e-02,3:1.064620e-01):2.847965e-01):1.702352e-01):1.532233e-02,27:1.478423e+00):2.726424e-01):1.855217e-01,(((((7:9.963297e-02,2:8.333666e-02):3.110014e-01,5:3.815486e-01):7.815899e-02,4:4.151740e-01):6.664341e-02,8:3.753796e-01):1.421866e-01,(12:5.890551e-01,11:5.003638e-01):7.671942e-02):2.394930e-01):4.001825e-01):6.496373e-01,((22:1.175729e-01,21:5.752043e-02):7.372122e-01,19:1.187263e+00):5.427962e-01):1.670728e-01,((35:9.987272e-02,20:7.484652e-01):5.929279e-01,((24:2.956121e-01,(28:5.098979e-01,(31:8.391422e-01,32:8.491154e-01):5.310652e-02):1.058394e-01):7.290354e-02,(((33:2.962229e-01,30:1.282965e-01):6.433535e-02,(29:3.089173e-02,34:2.278165e-01):2.118600e-01):1.909716e-01,((25:5.125098e-02,26:1.514263e-03):9.547050e-02,23:1.471329e-01):7.348980e-02):4.785416e-02):4.088907e-01):7.219366e-01,1:1.035012e+00);
   tree gen.7170500 = [&U] (((20:1.071845e+00,(33:6.732931e-01,((((24:7.875739e-02,32:4.261236e-01):5.659449e-02,(26:3.337934e-03,(25:5.613122e-02,31:8.124862e-01):4.339326e-02):1.206867e-01):8.672614e-02,28:6.080647e-01):1.089871e-01,(23:1.731843e-01,((29:3.318024e-01,34:1.729505e-01):6.502229e-03,30:1.585082e-01):2.083839e-01):4.745038e-02):6.808258e-02):3.107137e-01):7.057616e-01,35:4.034993e-01):1.175038e-01,((((16:6.142816e-01,(17:1.072629e-01,18:1.226543e-01):3.463668e-01):3.883092e+00,(14:1.085397e+00,13:8.102193e-01):4.151983e-01):2.474988e-01,(((((15:7.360631e-02,3:1.187742e-01):2.771711e-01,(27:1.577055e+00,6:2.178612e-01):2.334734e-01):1.830096e-01,9:5.972215e-01):2.531827e-01,10:5.996128e-01):1.284384e-01,(11:5.122233e-01,(12:6.979866e-01,(((5:3.469717e-01,(7:1.034318e-01,2:6.958401e-02):3.378149e-01):6.369412e-02,4:4.088495e-01):1.181113e-01,8:3.558862e-01):1.637076e-01):7.133830e-02):2.848617e-01):4.529329e-01):3.933000e-01,((22:6.981273e-02,21:1.073108e-01):6.737754e-01,19:1.217080e+00):6.151908e-01):2.882864e-01,1:9.025355e-01);
   tree gen.7171000 = [&U] (((((13:9.124389e-01,14:1.186658e+00):5.532979e-01,(16:6.484930e-01,(17:5.489917e-02,18:1.429934e-01):2.747298e-01):3.970323e+00):1.619600e-01,((10:5.080916e-01,((6:3.809132e-01,(15:6.870648e-02,3:1.109339e-01):3.133573e-01):1.596225e-01,(9:5.839972e-01,27:2.110345e+00):2.807755e-03):2.804908e-01):1.438455e-01,(11:5.387844e-01,(12:6.314781e-01,((4:4.271253e-01,((7:1.049290e-01,2:1.162769e-01):3.522971e-01,5:3.925320e-01):4.691251e-02):8.770422e-02,8:3.861854e-01):1.756357e-01):1.010807e-01):2.014820e-01):4.117022e-01):5.198824e-01,((22:6.057923e-02,21:5.917623e-02):9.135344e-01,19:1.221440e+00):4.947192e-01):1.192312e-01,((35:6.785253e-02,20:8.861764e-01):4.847687e-01,(((((29:1.135695e-02,33:3.704942e-01):1.522938e-01,30:4.385913e-01):6.137307e-02,34:1.367140e-01):1.393144e-01,(28:5.144111e-01,((31:9.496319e-01,32:7.701052e-01):8.011180e-02,24:1.988543e-01):6.517962e-03):1.327787e-01):1.832173e-02,(25:2.496254e-02,(26:6.473673e-04,23:8.765010e-02):2.388928e-03):1.770183e-01):5.377604e-01):7.527633e-01,1:1.001289e+00);
   tree gen.7171500 = [&U] (((((13:8.716748e-01,14:1.143456e+00):5.285787e-01,(16:5.266876e-01,(17:9.652334e-02,18:1.366050e-01):4.046353e-01):3.792944e+00):2.870640e-01,((10:5.934243e-01,(9:5.579065e-01,(27:2.016063e+00,(6:3.638955e-01,(15:6.563695e-02,3:1.201536e-01):2.993577e-01):1.468068e-01):4.054423e-02):2.442067e-01):1.219195e-01,(((4:4.080430e-01,((7:1.013018e-01,2:1.110821e-01):3.314591e-01,5:3.749952e-01):4.799013e-02):6.543120e-02,8:3.689321e-01):2.141344e-01,(12:6.032662e-01,11:5.147136e-01):6.152763e-02):2.208804e-01):4.063980e-01):6.055846e-01,((22:8.917080e-02,21:5.653247e-02):6.539962e-01,19:1.166871e+00):6.449775e-01):1.274481e-01,((35:6.669743e-01,20:8.465855e-01):1.592811e-01,(((30:2.227804e-01,((29:5.578208e-02,34:9.275843e-02):3.596501e-02,33:3.539420e-01):2.101215e-01):1.929317e-01,(28:4.914292e-01,(31:1.020565e+00,(24:1.277909e-01,32:7.323597e-01):6.819755e-02):7.346437e-02):1.268467e-01):7.924717e-03,((26:1.538322e-03,25:4.269386e-02):1.835012e-02,23:3.852170e-02):1.814666e-01):5.137354e-01):7.191328e-01,1:9.565554e-01);
   tree gen.7172000 = [&U] (((20:1.060951e+00,((33:1.042516e-01,34:6.870038e-02):3.722408e-01,(((24:1.829707e-02,28:2.417017e-01):1.440157e-01,((26:1.527100e-03,(31:9.708717e-01,25:5.951250e-02):4.965039e-03):3.069282e-02,32:4.217926e-01):2.060416e-01):1.865528e-01,(23:1.860205e-01,(29:2.232183e-01,30:1.624556e-01):1.079885e-01):2.373206e-02):1.780697e-01):2.111365e-01):3.885108e-01,35:3.993983e-01):3.730326e-01,((((16:5.513627e-01,(17:1.029257e-01,18:1.160650e-01):3.956625e-01):3.843625e+00,(14:1.074365e+00,13:6.804795e-01):4.230099e-01):2.313216e-01,(((((15:8.602455e-02,3:9.084350e-02):2.743541e-01,(27:1.261517e+00,6:1.785772e-01):1.772335e-01):2.478336e-01,9:5.716808e-01):2.328932e-01,10:6.759669e-01):1.360609e-01,(12:6.073331e-01,(11:5.070173e-01,((5:3.356642e-01,8:4.526137e-01):4.497841e-02,((7:1.035366e-01,2:9.781652e-02):3.435244e-01,4:3.896572e-01):8.782507e-02):1.891212e-01):1.155894e-01):2.046134e-01):4.109214e-01):4.041421e-01,((22:1.363547e-01,21:4.919827e-02):6.913186e-01,19:1.204710e+00):5.351266e-01):3.071867e-01,1:8.481266e-01);
   tree gen.7172500 = [&U] ((((22:5.804212e-02,21:8.323096e-02):5.992995e-01,19:1.107035e+00):5.519868e-01,((((12:6.748552e-01,((((7:7.761687e-02,2:1.388333e-01):2.819973e-01,4:3.765535e-01):3.955291e-02,5:3.116056e-01):6.801983e-02,8:4.383972e-01):1.736845e-01):7.499417e-02,11:5.196960e-01):2.717910e-01,(10:4.846251e-01,(9:4.783666e-01,((15:8.310645e-02,3:1.046271e-01):2.830824e-01,(27:1.752697e+00,6:1.660005e-01):1.830695e-01):1.902816e-01):2.777974e-01):1.838117e-01):4.133781e-01,((14:1.225418e+00,13:7.348180e-01):2.886296e-01,((17:8.165751e-02,18:1.053442e-01):3.258147e-01,16:4.985626e-01):3.653744e+00):2.145458e-01):3.844190e-01):1.899231e-01,(35:5.945592e-01,((20:1.441106e+00,(((26:1.712573e-03,25:4.048187e-02):1.693908e-01,(((31:8.203743e-01,32:5.700068e-01):1.354845e-01,24:7.187366e-02):1.878394e-03,28:4.942999e-01):7.427669e-02):3.341850e-02,(33:5.439296e-01,23:2.396114e-01):5.407460e-02):2.387650e-02):1.142242e-01,((29:2.983686e-02,34:7.936592e-02):8.637053e-02,30:2.653676e-01):6.553983e-02):4.459895e-01):5.350407e-01,1:8.275105e-01);
   tree gen.7173000 = [&U] ((((22:1.310500e-01,21:7.167039e-02):7.831318e-01,19:1.191706e+00):6.894622e-01,(((14:1.242782e+00,13:6.998364e-01):4.855984e-01,(16:4.396457e-01,(17:8.003460e-02,18:1.354945e-01):3.994443e-01):4.484578e+00):2.120335e-01,((((8:3.949793e-01,(((7:9.662597e-02,2:1.018616e-01):2.855630e-01,5:4.379481e-01):6.856093e-02,4:3.936343e-01):7.492006e-02):1.683929e-01,12:6.218806e-01):6.626876e-02,11:5.455519e-01):2.530470e-01,((((27:2.005876e+00,6:4.338726e-02):3.707897e-01,(15:5.148646e-02,3:1.215857e-01):2.397743e-01):2.072380e-01,9:6.197287e-01):2.204538e-01,10:5.447475e-01):1.677975e-01):3.979995e-01):4.667881e-01):2.003403e-01,((((23:1.846572e-01,(((28:3.450262e-01,(32:5.882389e-01,31:1.082266e+00):2.278995e-01):1.178497e-02,24:1.281471e-01):7.809684e-02,(25:1.590107e-02,26:3.666157e-02):7.388041e-02):1.694222e-01):2.911365e-02,((29:2.076680e-01,30:3.174867e-01):1.079473e-01,(34:2.729656e-01,33:5.093634e-01):2.550584e-03):1.289596e-01):2.375442e-01,20:1.082030e+00):3.970549e-01,35:7.467671e-01):4.566210e-01,1:9.323085e-01);
   tree gen.7173500 = [&U] ((((((29:2.894474e-01,34:3.745707e-02):2.809344e-02,(30:1.276895e-02,33:3.363382e-01):2.143539e-01):1.961303e-01,((23:1.857533e-01,((25:4.985522e-02,(28:2.931669e-01,(31:8.204521e-01,32:6.935146e-01):1.339354e-01):5.944385e-02):6.712371e-03,26:3.503742e-02):6.412189e-02):3.830264e-02,24:2.741203e-01):9.787162e-02):2.878556e-01,20:1.074760e+00):2.986668e-01,35:8.515798e-01):5.812684e-01,((((10:6.122925e-01,(9:5.348864e-01,((6:3.361743e-01,27:1.736723e+00):4.872654e-02,(3:1.033998e-01,15:1.018278e-01):2.878558e-01):2.725988e-01):3.368211e-01):2.376822e-01,(11:5.136021e-01,(12:6.149411e-01,((4:3.789189e-01,((7:9.627004e-02,2:1.139882e-01):3.443094e-01,5:3.405560e-01):2.296382e-02):6.753137e-02,8:3.501572e-01):1.797465e-01):8.971481e-02):1.773653e-01):5.013212e-01,((13:7.533499e-01,14:1.175662e+00):6.882652e-01,((18:1.627341e-01,17:5.309013e-02):3.957253e-01,16:5.905595e-01):4.678321e+00):6.591035e-02):5.303574e-01,((22:1.060670e-01,21:6.612112e-02):6.894927e-01,19:1.102152e+00):5.267155e-01):1.670981e-01,1:9.587440e-01);
   tree gen.7174000 = [&U] ((((22:1.564651e-01,21:9.502805e-02):6.416698e-01,19:1.107411e+00):6.511115e-01,(((14:1.058838e+00,13:6.503336e-01):4.408619e-01,(16:7.110718e-01,(17:7.759170e-02,18:1.426709e-01):1.812576e-01):3.845148e+00):2.793093e-01,(((12:5.778920e-01,11:5.069624e-01):6.158125e-02,(8:3.670405e-01,(((7:9.888051e-02,2:9.465644e-02):2.711852e-01,5:2.724491e-01):9.421232e-02,4:3.657907e-01):9.656364e-02):1.568968e-01):2.291605e-01,((((27:1.863991e+00,6:5.700202e-02):2.789747e-01,(15:6.146320e-02,3:1.129854e-01):2.907928e-01):1.333729e-01,9:5.758923e-01):2.108518e-01,10:5.062149e-01):1.357897e-01):3.698470e-01):4.337700e-01):2.634541e-01,(((((((34:5.757867e-03,29:6.582233e-02):1.657789e-01,30:9.664884e-02):3.904615e-01,((28:3.058487e-01,(26:4.769740e-03,(24:1.590319e-02,25:4.851003e-02):1.474496e-02):1.665477e-01):4.892514e-02,(32:7.341692e-01,31:9.229978e-01):1.932362e-01):1.146477e-01):4.490330e-02,33:6.849159e-01):1.889930e-02,23:1.046207e-01):1.659140e-01,20:7.174086e-01):4.781651e-01,35:8.233287e-01):5.426462e-01,1:8.044179e-01);
   tree gen.7174500 = [&U] ((((22:1.786381e-01,21:1.310924e-01):6.891383e-01,19:9.754463e-01):6.895679e-01,((((((3:8.881093e-02,15:7.311433e-02):3.333646e-01,6:3.498530e-01):2.194544e-01,9:5.695830e-01):2.748720e-01,10:5.779845e-01):1.203544e-01,((((4:3.821835e-01,(5:3.094191e-01,(7:9.265838e-02,2:7.461274e-02):3.344331e-01):5.144076e-02):8.711327e-02,8:3.729289e-01):1.576653e-01,12:5.680383e-01):7.306128e-02,11:4.280005e-01):2.123043e-01):3.333154e-01,((16:6.419344e-01,(18:1.423752e-01,17:7.519867e-02):2.568210e-01):4.197570e+00,(14:1.160953e+00,13:7.937427e-01):4.393395e-01):2.348822e-01):5.005996e-01):1.297626e-01,(((34:4.375250e-01,((((26:4.342621e-03,25:4.047499e-02):2.505241e-01,(24:2.498710e-01,23:9.734283e-02):1.172865e-01):1.608320e-02,(31:1.153179e+00,(32:7.943424e-01,28:4.155859e-01):4.917294e-02):1.458063e-01):1.692507e-02,(33:3.414043e-01,(29:1.801031e-01,30:2.453044e-01):1.582661e-02):1.603671e-01):2.288376e-02):4.744202e-01,20:1.221644e+00):3.105729e-01,(35:1.734249e-01,27:1.797459e-01):1.109026e+00):3.219070e-01,1:9.323050e-01);
   tree gen.7175000 = [&U] (((20:1.009729e-01,35:2.199049e-01):1.086509e+00,((33:1.019569e-01,34:6.282900e-02):4.798314e-01,((29:2.265926e-01,30:1.908091e-01):1.505755e-01,(23:1.754117e-01,(((32:4.330739e-01,24:1.583418e-01):3.298288e-02,31:9.426948e-01):1.500525e-01,(28:2.270443e-01,(26:7.379108e-03,25:5.361510e-02):1.476431e-01):1.367990e-01):9.981333e-02):4.806619e-02):5.216782e-03):2.439968e-01):8.756796e-01,(((22:1.635500e-01,21:9.582555e-02):7.507041e-01,19:1.131917e+00):5.538620e-01,(27:1.239824e+00,(((13:8.108697e-01,14:1.260438e+00):6.466179e-01,(((((3:1.165486e-01,15:7.259368e-02):3.431375e-01,6:3.392330e-01):2.227161e-01,9:5.271536e-01):2.789784e-01,10:5.452651e-01):1.279843e-01,((12:5.581135e-01,11:5.453202e-01):1.172397e-01,(8:3.495128e-01,(4:3.331271e-01,(5:3.431446e-01,(7:9.266561e-02,2:9.093174e-02):3.136522e-01):9.786302e-02):6.111468e-02):1.555912e-01):3.379172e-01):2.977323e-01):1.774234e-01,((17:1.004603e-01,18:1.225600e-01):1.488905e-01,16:7.315768e-01):4.238032e+00):8.697317e-03):3.670638e-01):1.079920e-01,1:1.036825e+00);
   tree gen.7175500 = [&U] ((((22:5.320276e-02,21:1.511054e-01):8.437275e-01,19:1.214097e+00):7.460955e-01,(((14:1.345377e+00,13:8.614861e-01):3.774389e-01,(16:7.530591e-01,(17:8.506673e-02,18:1.493446e-01):2.265636e-01):3.975124e+00):3.277266e-01,(((8:4.122435e-01,(((7:1.084065e-01,2:1.037755e-01):2.928231e-01,5:3.886054e-01):7.309424e-02,4:4.010303e-01):6.473154e-02):1.570531e-01,(11:5.551225e-01,12:6.335650e-01):6.219820e-02):2.807583e-01,((((27:1.254653e+00,6:3.147001e-01):4.055482e-02,(15:6.723106e-02,3:1.158043e-01):2.704370e-01):2.036573e-01,9:6.313727e-01):2.631893e-01,10:5.482259e-01):1.871915e-01):2.880991e-01):4.900920e-01):2.919067e-01,((((33:5.113272e-01,23:9.076929e-02):1.046656e-01,((((34:1.132397e-01,(26:1.706001e-04,25:3.450718e-02):7.286550e-02):3.438524e-02,24:1.506861e-01):1.869000e-01,(29:1.508161e-01,30:3.367503e-01):1.801201e-01):7.458075e-03,((32:7.786494e-01,28:3.488037e-01):7.756567e-02,31:1.011918e+00):2.757717e-01):2.628055e-02):1.575256e-01,20:1.468308e+00):7.019775e-01,35:8.528914e-01):3.137018e-01,1:8.938333e-01);
   tree gen.7176000 = [&U] ((((22:7.732139e-02,21:1.142272e-01):6.361180e-01,19:1.172657e+00):5.562605e-01,(((14:9.818663e-01,13:8.215054e-01):4.457389e-01,(27:7.332333e-01,((18:1.208018e-01,17:8.889763e-02):2.294418e-01,16:7.895775e-01):4.091520e+00):2.787356e-01):2.662683e-01,(((8:4.151523e-01,(4:3.664456e-01,((7:9.743509e-02,2:1.118736e-01):3.009756e-01,5:4.191247e-01):6.651087e-02):6.576479e-02):1.527879e-01,(12:5.827234e-01,11:4.886980e-01):1.074202e-01):2.358599e-01,((((15:8.100955e-02,3:9.208678e-02):2.425047e-01,6:3.477199e-01):2.876846e-01,9:4.982191e-01):2.494307e-01,10:6.562356e-01):1.691669e-01):4.508202e-01):4.742171e-01):1.704426e-01,((((24:1.131482e-01,34:4.505630e-03):3.363452e-01,((32:6.615547e-01,31:8.615268e-01):1.530512e-01,((26:2.812218e-02,25:7.289753e-02):4.606848e-02,28:2.573981e-01):2.522180e-01):4.684870e-02):2.603558e-02,(23:3.123169e-01,((33:1.826832e-01,30:4.467808e-02):1.416634e-01,29:2.131062e-01):1.577846e-01):5.896289e-02):3.537240e-01,(20:3.593717e-01,35:1.767501e-01):1.035289e+00):6.776066e-01,1:1.016115e+00);
   tree gen.7176500 = [&U] (((20:3.160367e-01,35:6.825247e-02):6.702198e-01,(((((29:3.898927e-02,28:9.300900e-02):1.101730e-01,30:2.970082e-01):1.155330e-01,((24:3.364250e-01,(31:7.027463e-01,32:6.597678e-01):1.859308e-01):2.058272e-02,(26:2.538630e-02,25:5.177540e-02):1.088185e-01):4.865971e-02):1.730417e-01,23:1.971872e-01):1.143629e-01,(33:3.203429e-01,34:1.146864e-01):2.628107e-01):3.662897e-01):6.704104e-01,(((((((3:7.457237e-02,15:1.090566e-01):2.939773e-01,6:3.749773e-01):2.273172e-01,9:5.334675e-01):2.227386e-01,10:5.186598e-01):1.424798e-01,(11:5.709065e-01,(12:6.083912e-01,(8:3.548341e-01,(4:3.291902e-01,((7:7.497015e-02,2:1.108595e-01):2.982419e-01,5:3.472546e-01):1.014760e-01):6.145031e-02):1.684724e-01):5.232934e-02):2.813366e-01):3.135145e-01,(27:1.090127e+00,((13:6.598489e-01,14:1.283822e+00):5.475807e-01,((17:7.608820e-02,18:1.471049e-01):1.695151e-01,16:7.403392e-01):4.467288e+00):8.307071e-02):9.484390e-02):5.458005e-01,((22:1.030630e-01,21:1.310557e-01):7.176036e-01,19:1.066467e+00):6.483894e-01):1.924145e-01,1:1.006214e+00);
   tree gen.7177000 = [&U] (((20:7.145454e-01,35:5.242388e-02):6.952325e-01,((((((26:1.319314e-02,25:4.959686e-02):2.129451e-01,32:6.320069e-01):1.041679e-01,((29:2.846428e-01,28:4.110897e-01):5.257833e-03,30:2.427311e-01):7.190431e-02):9.678433e-02,(24:1.668940e-01,31:6.731770e-01):2.672187e-01):9.406065e-02,(33:3.070115e-01,34:2.501949e-01):2.018731e-01):8.850109e-02,23:1.635413e-01):3.449355e-01):6.589112e-01,(((((((3:7.143461e-02,15:1.044678e-01):2.350281e-01,6:3.591995e-01):2.177524e-01,9:5.110209e-01):2.432870e-01,10:4.968363e-01):1.721135e-01,(11:5.468846e-01,((8:3.751145e-01,(4:3.654144e-01,((7:7.181565e-02,2:1.096767e-01):2.856929e-01,5:3.586799e-01):8.040747e-02):8.878898e-02):1.613836e-01,12:6.013846e-01):7.276146e-02):2.058651e-01):4.539380e-01,(((13:6.320846e-01,14:1.229803e+00):5.333323e-01,27:1.044258e+00):7.846875e-02,((17:1.070117e-01,18:1.409152e-01):2.434105e-01,16:7.091881e-01):4.189529e+00):1.493448e-01):5.252105e-01,((22:1.265288e-01,21:1.255413e-01):8.196734e-01,19:1.021593e+00):5.269015e-01):1.843183e-01,1:9.638759e-01);
   tree gen.7177500 = [&U] (((((13:7.130153e-01,14:1.249020e+00):5.783574e-01,(16:5.248890e-01,(17:7.572426e-02,18:1.352237e-01):3.497672e-01):4.224924e+00):1.208192e-01,((10:5.192270e-01,(9:5.109148e-01,((6:1.767348e-01,27:1.728671e+00):2.577766e-01,(15:6.596821e-02,3:1.134254e-01):2.150921e-01):2.464785e-01):2.427806e-01):1.153841e-01,((11:4.791147e-01,((((7:1.018682e-01,2:8.020936e-02):3.117591e-01,5:3.460782e-01):3.887213e-02,4:3.693664e-01):5.843197e-02,8:3.896207e-01):2.062795e-01):9.525390e-02,12:5.753190e-01):2.261767e-01):4.396115e-01):5.673949e-01,((22:3.449411e-02,21:9.658182e-02):7.352167e-01,19:1.120439e+00):6.294725e-01):2.360834e-01,((35:1.728576e-01,20:5.270339e-01):6.296379e-01,(((25:3.879858e-02,26:7.095558e-04):8.600547e-02,34:1.541028e-01):1.591727e-01,((23:1.906945e-01,(29:2.305282e-01,(30:5.220738e-02,33:4.601304e-01):1.439456e-01):8.617585e-02):1.302658e-02,((24:1.093638e-01,28:1.240253e-01):2.569913e-01,(31:9.029947e-01,32:5.711223e-01):5.819780e-02):2.236945e-01):6.223304e-02):3.724938e-01):8.111862e-01,1:9.070657e-01);
   tree gen.7178000 = [&U] (((20:6.504841e-01,35:2.823954e-01):6.817698e-01,((((24:2.269758e-01,31:8.941055e-01):1.511279e-01,(32:8.988542e-01,(28:4.051897e-01,(30:1.701288e-01,29:1.495540e-01):4.654793e-03):6.010126e-02):7.478469e-02):8.764413e-02,(34:1.379138e-01,33:4.092615e-01):2.452203e-01):8.173668e-02,(23:1.603744e-01,(26:1.917194e-03,25:7.970814e-02):1.042750e-01):3.993533e-02):2.221854e-01):6.461519e-01,(((((((3:9.420208e-02,15:1.024449e-01):2.918158e-01,6:3.613349e-01):2.135358e-01,9:5.011254e-01):2.385759e-01,10:4.223378e-01):1.670147e-01,(11:5.362946e-01,(12:5.605829e-01,(8:3.702560e-01,(4:3.583384e-01,((7:9.984248e-02,2:8.644331e-02):2.804862e-01,5:3.517344e-01):7.885044e-02):8.431316e-02):1.980760e-01):3.095976e-02):2.751315e-01):4.221631e-01,((13:7.276570e-01,14:1.144923e+00):4.984783e-01,(27:1.024037e+00,((17:8.116171e-02,18:1.536932e-01):2.526021e-01,16:6.954552e-01):4.108402e+00):2.656032e-01):1.346248e-01):3.407859e-01,((22:1.285869e-01,21:6.694520e-02):8.038011e-01,19:1.001811e+00):5.166984e-01):2.622613e-01,1:9.452112e-01);
   tree gen.7178500 = [&U] (((20:8.220912e-01,35:2.830304e-01):6.833029e-01,((((24:1.995691e-01,31:9.722689e-01):1.702846e-01,((29:8.140516e-02,32:6.094996e-01):1.500630e-01,(30:1.705114e-01,28:3.289355e-01):4.202520e-02):3.457900e-02):1.827376e-01,(23:1.104192e-01,(26:1.921505e-03,25:5.909234e-02):1.708341e-01):4.637745e-02):1.586487e-01,(34:1.382239e-01,33:1.229560e-01):2.457718e-01):2.226850e-01):6.476049e-01,(((((((3:9.441392e-02,15:7.818332e-02):2.924720e-01,6:3.621475e-01):1.751257e-01,9:5.022523e-01):2.932600e-01,10:7.082634e-01):1.673902e-01,(12:5.122486e-01,(11:5.375006e-01,(8:3.710886e-01,(5:3.525253e-01,((7:1.000670e-01,2:9.565924e-02):2.811170e-01,4:3.591442e-01):8.710086e-02):8.450276e-02):2.263080e-01):3.099476e-02):2.757502e-01):4.069238e-01,((13:7.292933e-01,14:1.147497e+00):4.995992e-01,(27:1.233746e+00,((17:8.134422e-02,18:1.540388e-01):2.531701e-01,16:6.970191e-01):4.117640e+00):1.057439e-01):2.113531e-01):4.888019e-01,((22:1.288761e-01,21:4.583071e-02):8.056086e-01,19:1.004064e+00):6.490648e-01):1.503939e-01,1:9.473367e-01);
   tree gen.7179000 = [&U] (((((13:7.286291e-01,14:1.276371e+00):3.673307e-01,(16:4.923517e-01,(17:9.200865e-02,18:1.307387e-01):4.766649e-01):4.404335e+00):3.090170e-01,((10:5.595586e-01,(9:5.221029e-01,((6:1.987744e-01,27:1.321173e+00):2.535564e-01,(15:7.135975e-02,3:1.260444e-01):2.182891e-01):1.577340e-01):3.327810e-01):1.706747e-01,(((((7:9.100976e-02,2:1.004230e-01):2.891704e-01,5:3.576291e-01):8.451081e-02,4:3.093750e-01):1.022975e-01,8:3.981527e-01):1.308295e-01,(11:4.884042e-01,12:5.879175e-01):1.040147e-01):2.323141e-01):3.885067e-01):5.417660e-01,((22:1.452150e-02,21:1.352241e-01):7.934698e-01,19:1.007454e+00):6.600257e-01):2.122139e-01,((35:8.121552e-02,20:7.758825e-01):5.897410e-01,(((((24:7.319834e-02,28:1.013642e-01):2.756703e-01,(31:9.227687e-01,32:8.097616e-01):1.730888e-01):1.689995e-01,((25:3.556862e-02,26:2.892526e-05):1.050708e-01,34:1.234783e-01):1.764427e-01):5.016711e-03,(29:3.125169e-01,(30:4.600830e-02,33:2.277703e-02):1.480907e-01):3.054071e-01):9.019190e-02,23:1.678354e-01):2.262114e-01):9.674559e-01,1:8.275492e-01);
   tree gen.7179500 = [&U] (((((13:6.841800e-01,14:1.198508e+00):5.252595e-01,(16:4.091495e-01,(17:8.639577e-02,18:1.227632e-01):4.475865e-01):4.135654e+00):1.500188e-01,((10:5.254234e-01,(9:4.902527e-01,((6:1.866484e-01,27:1.548823e+00):2.327545e-01,(15:6.700654e-02,3:1.183552e-01):2.025131e-01):1.577907e-01):3.124801e-01):1.414141e-01,(((((7:8.545782e-02,2:1.065965e-01):2.715299e-01,5:3.358124e-01):7.935533e-02,4:3.144626e-01):6.301711e-02,8:3.738639e-01):1.218210e-01,(11:4.538285e-01,12:5.640419e-01):1.028442e-01):2.632532e-01):4.193821e-01):6.153716e-01,((22:5.018156e-02,21:1.269749e-01):8.129014e-01,19:9.459951e-01):5.189278e-01):1.152546e-01,((35:5.196348e-01,20:1.112309e+00):1.238641e-01,(((34:4.346505e-01,(25:1.725415e-02,26:2.871172e-02):2.854064e-01):1.051041e-01,((24:6.873296e-02,28:8.670428e-02):2.588534e-01,(31:8.664763e-01,32:5.450774e-01):1.514053e-01):1.362159e-01):6.178839e-02,((29:4.050173e-01,(30:1.641313e-02,33:1.200228e-01):1.391430e-01):1.079417e-01,23:1.645081e-01):2.101738e-02):2.067742e-01):9.512481e-01,1:9.644829e-01);
   tree gen.7180000 = [&U] ((35:6.944632e-01,(((28:6.446130e-01,(24:1.817215e-01,(32:7.204765e-01,31:1.006216e+00):4.815247e-03):1.053586e-01):1.561073e-01,((25:4.802717e-02,26:2.810724e-02):2.590266e-01,(((30:1.992409e-01,29:2.024421e-01):2.826852e-02,34:1.042433e-01):1.252073e-01,33:3.753773e-01):3.012819e-02):5.827309e-02):7.876007e-02,(23:9.261056e-02,20:1.365313e+00):2.564075e-02):1.829354e-01):9.873000e-01,((((10:5.261058e-01,(9:6.038604e-01,((6:1.416156e-01,27:2.044242e+00):2.245543e-01,(3:1.100842e-01,15:5.766834e-02):3.266737e-01):1.633992e-01):2.435637e-01):1.527897e-01,(11:4.704511e-01,(12:6.488454e-01,((4:3.535228e-01,((7:9.086434e-02,2:1.086959e-01):3.370712e-01,5:2.967821e-01):7.695005e-02):6.829874e-02,8:4.186972e-01):1.639687e-01):8.488974e-02):2.538053e-01):4.488469e-01,((13:6.736154e-01,14:1.165643e+00):4.355373e-01,((18:1.840961e-01,17:5.120750e-02):2.881464e-01,16:6.179872e-01):4.329287e+00):4.250044e-01):5.817513e-01,((22:8.414845e-02,21:5.539788e-02):7.336440e-01,19:1.078532e+00):4.961430e-01):1.646682e-01,1:8.190555e-01);
   tree gen.7180500 = [&U] ((((22:8.869028e-02,21:6.717687e-02):5.665475e-01,19:9.737473e-01):6.941485e-01,(((14:1.203133e+00,13:7.404003e-01):5.062786e-01,(16:6.299157e-01,(17:6.755469e-02,18:1.256836e-01):2.677692e-01):4.166893e+00):2.463818e-01,((11:4.604020e-01,((8:4.081266e-01,(4:3.938931e-01,((7:8.029143e-02,2:1.207795e-01):2.599645e-01,5:3.224099e-01):9.439613e-02):6.814745e-02):1.578179e-01,12:6.020730e-01):6.561622e-02):2.019235e-01,(((6:3.199905e-01,((15:5.777368e-02,3:1.048786e-01):2.133503e-01,27:1.994746e+00):1.212468e-01):1.782001e-01,9:6.248336e-01):2.662839e-01,10:5.616923e-01):1.699971e-01):4.296145e-01):4.125050e-01):1.493964e-01,(35:8.028353e-01,(((((32:6.221956e-01,31:7.624609e-01):1.816567e-01,(28:5.990760e-02,24:1.091374e-02):1.866648e-01):2.331444e-01,(((34:8.903789e-02,25:1.441620e-02):7.330603e-03,26:4.082052e-02):2.303862e-01,((29:6.542232e-02,33:2.193772e-01):1.450983e-01,30:1.838414e-01):1.354254e-01):1.156584e-01):8.495588e-02,23:2.387673e-01):1.179940e-01,20:1.148393e+00):3.299547e-01):6.216854e-01,1:9.892060e-01);
   tree gen.7181000 = [&U] ((((22:1.090325e-01,21:1.070232e-01):5.529972e-01,19:1.118602e+00):7.092614e-01,(((14:1.229328e+00,13:7.565202e-01):5.161752e-01,(16:6.436301e-01,(17:8.518325e-02,18:1.243589e-01):3.061362e-01):4.257614e+00):2.269001e-01,((11:4.454579e-01,((8:4.170123e-01,(4:4.024689e-01,((7:8.203952e-02,2:1.234091e-01):2.656244e-01,5:3.294293e-01):5.430814e-02):6.809542e-02):1.575143e-01,12:6.796516e-01):9.649595e-02):3.424439e-01,(((6:3.269572e-01,((15:5.903152e-02,3:1.091786e-01):2.179954e-01,27:2.038175e+00):9.089027e-02):1.729592e-01,9:6.384374e-01):2.972549e-01,10:5.674569e-01):1.185423e-01):3.219100e-01):5.166441e-01):2.249530e-01,(35:5.471693e-01,(((((32:6.683016e-01,31:9.749880e-01):1.751234e-01,(28:3.388664e-01,24:2.196160e-02):2.012658e-01):2.382204e-01,23:2.439657e-01):9.087247e-02,(((34:8.078874e-02,25:1.785812e-02):2.120987e-03,26:2.889549e-02):2.557099e-01,((29:1.080453e-01,33:3.398762e-01):1.482574e-01,30:1.878440e-01):2.157212e-01):9.749833e-02):1.515217e-01,20:1.173396e+00):5.603965e-01):6.161809e-01,1:9.049675e-01);
   tree gen.7181500 = [&U] ((((22:8.270714e-02,21:1.338430e-01):8.480925e-01,19:1.243247e+00):5.099696e-01,(((12:6.617404e-01,(((((7:9.074521e-02,2:8.737124e-02):3.068119e-01,5:3.541149e-01):8.815825e-02,4:3.680784e-01):5.798890e-02,8:4.183042e-01):2.130422e-01,11:4.996740e-01):1.060341e-01):1.761601e-01,(10:5.871144e-01,(9:5.985254e-01,((15:7.260218e-02,3:1.033643e-01):3.036593e-01,(27:1.386491e+00,6:2.111027e-01):2.097817e-01):1.932310e-01):3.536083e-01):1.147559e-01):2.899832e-01,((14:1.170794e+00,13:7.122095e-01):4.724926e-01,((17:9.125290e-02,18:1.517664e-01):3.195718e-01,16:5.886991e-01):4.074447e+00):1.872482e-01):5.574525e-01):2.433323e-01,(((((((32:8.687052e-01,31:6.776680e-01):1.769584e-01,28:3.449123e-01):1.753506e-01,((34:2.786657e-01,24:1.990163e-01):4.633196e-02,23:1.962510e-01):9.124394e-03):6.162689e-02,33:4.800665e-01):1.150709e-02,(26:3.478107e-03,25:7.096279e-02):2.511271e-01):5.234183e-02,(30:3.404693e-01,29:1.700066e-01):1.197372e-01):2.798656e-01,(35:3.996247e-01,20:8.289051e-01):3.197795e-01):5.658646e-01,1:1.064144e+00);
   tree gen.7182000 = [&U] ((((22:1.170435e-01,21:1.312102e-01):6.172254e-01,19:1.041488e+00):6.603667e-01,(((14:1.144581e+00,13:7.043677e-01):5.068457e-01,(16:6.183697e-01,(17:1.011269e-01,18:1.157859e-01):3.306649e-01):4.000420e+00):3.478821e-01,(((8:3.813222e-01,(4:3.747237e-01,((7:7.867225e-02,2:1.149016e-01):2.720044e-01,5:3.067193e-01):6.075921e-02):5.916363e-02):1.699893e-01,(12:6.264541e-01,11:4.746817e-01):1.185313e-01):2.917398e-01,((((15:8.393910e-02,3:1.085342e-01):2.246751e-01,(6:2.374417e-01,27:1.897668e+00):1.403768e-01):1.610359e-01,9:5.944252e-01):2.305284e-01,10:5.283379e-01):1.416435e-01):2.997183e-01):5.164126e-01):2.094453e-01,((((26:3.158596e-02,(25:3.331585e-02,34:2.311541e-02):3.778127e-02):3.221427e-01,((33:4.218274e-01,29:1.486477e-01):1.665574e-01,30:1.748945e-01):1.311352e-01):2.515654e-02,(23:2.240570e-01,((32:6.222306e-01,31:8.403574e-01):2.415435e-01,(28:2.079557e-01,24:7.708603e-02):2.075228e-01):8.836411e-02):4.449945e-02):4.187452e-01,(20:4.842814e-02,35:4.418613e-01):1.053727e+00):4.801693e-01,1:8.601589e-01);
   tree gen.7182500 = [&U] ((((22:7.252479e-02,21:1.164261e-01):6.946975e-01,19:1.169357e+00):7.065305e-01,(((14:1.192354e+00,13:7.337670e-01):4.987034e-01,(16:6.441796e-01,(17:1.053478e-01,18:1.206186e-01):3.444664e-01):4.167392e+00):3.411070e-01,(((8:3.972381e-01,(4:3.903642e-01,((7:7.969187e-02,2:1.196974e-01):3.285828e-01,5:3.195213e-01):4.123291e-02):6.163304e-02):1.770845e-01,(12:6.488096e-01,11:4.944943e-01):1.234786e-01):3.039166e-01,((((15:8.744261e-02,3:1.130642e-01):2.340527e-01,(6:2.473522e-01,27:1.169225e+00):1.462359e-01):2.313985e-01,9:6.192357e-01):2.401503e-01,10:5.503900e-01):1.565372e-01):4.224940e-01):5.379670e-01):7.904592e-02,((23:3.247118e-01,(((34:1.662970e-01,(30:1.821944e-01,(33:2.604704e-01,29:1.548520e-01):1.662691e-01):1.366086e-01):8.665684e-03,(25:2.217472e-02,26:3.890604e-02):2.231844e-01):2.678110e-02,((32:6.482017e-01,31:8.754327e-01):1.801355e-01,(28:1.751768e-01,24:1.458085e-01):1.785668e-01):9.320096e-02):1.108399e-01):4.362231e-01,(20:3.483285e-01,35:2.837339e-01):6.281240e-01):8.825099e-01,1:9.405353e-01);
   tree gen.7183000 = [&U] (((20:3.414987e-01,35:2.585031e-01):7.979283e-01,((((((31:9.721575e-01,29:9.184809e-02):8.513023e-02,(32:3.965576e-01,30:1.947154e-02):2.193740e-01):6.288341e-02,(24:1.324009e-02,28:2.643712e-02):4.452143e-01):1.734404e-01,33:6.471924e-01):1.703381e-02,(26:1.785668e-03,25:4.601907e-02):3.750319e-01):1.327890e-02,(34:5.098594e-01,23:2.169748e-01):9.892604e-02):1.333138e-01):8.277634e-01,(((((((3:1.421641e-01,15:6.557419e-02):2.379245e-01,6:3.464856e-01):2.010105e-01,9:5.383303e-01):2.760593e-01,10:5.532256e-01):1.496829e-01,((12:6.164929e-01,(8:3.602427e-01,(((7:1.161283e-01,2:9.068318e-02):2.301521e-01,5:3.057633e-01):1.090450e-01,4:3.486474e-01):8.994081e-02):2.000562e-01):4.011961e-02,11:5.339460e-01):2.744714e-01):3.491846e-01,((13:7.944878e-01,14:1.070117e+00):4.882102e-01,(27:9.809415e-01,((17:8.727672e-02,18:1.359893e-01):2.273119e-01,16:7.274761e-01):3.946616e+00):2.176450e-01):1.836432e-01):4.715166e-01,((22:1.031978e-01,21:4.248440e-02):5.895818e-01,19:1.111706e+00):4.194646e-01):7.315886e-02,1:7.749925e-01);
   tree gen.7183500 = [&U] ((((22:1.651683e-01,21:1.653012e-02):4.603203e-01,19:1.059528e+00):5.661603e-01,((((12:4.765507e-01,((((7:9.810301e-02,2:9.375853e-02):3.235203e-01,5:3.282923e-01):7.742541e-02,4:3.415298e-01):5.511242e-02,8:3.942926e-01):1.962468e-01):8.269933e-02,11:5.029244e-01):1.762362e-01,(10:5.620818e-01,(9:4.648209e-01,((15:6.185565e-02,3:1.013931e-01):2.546495e-01,(27:1.858253e+00,6:2.256678e-01):1.146705e-01):1.842694e-01):2.521307e-01):1.126852e-01):3.650965e-01,((14:1.103759e+00,13:7.692846e-01):6.229327e-01,((17:4.761081e-02,18:1.488721e-01):3.157164e-01,16:5.774722e-01):3.380937e+00):2.081230e-01):5.428455e-01):1.521271e-01,((33:6.105332e-01,(((30:2.262552e-01,29:2.234120e-01):1.281557e-01,(26:4.333088e-03,25:4.766493e-02):2.746650e-01):7.151015e-02,(((32:6.728801e-01,31:7.845526e-01):7.283644e-02,(28:3.594818e-01,24:1.771690e-01):3.134510e-02):8.746596e-02,(34:5.986326e-01,23:1.638765e-01):4.027973e-02):1.188997e-01):2.025641e-01):2.000746e-01,(35:1.428731e-01,20:3.204115e-01):6.375292e-01):8.785986e-01,1:9.179781e-01);
   tree gen.7184000 = [&U] ((((23:1.959212e-01,(((25:4.677596e-02,26:1.013573e-02):1.487077e-01,(33:1.334804e-01,34:1.052788e-01):3.815627e-01):3.396166e-02,((28:1.653382e-01,24:9.851541e-02):1.537233e-01,(32:5.383134e-01,31:8.989588e-01):2.415725e-01):7.957702e-02):5.405733e-02):1.032791e-01,((20:9.676761e-01,30:3.125100e-01):1.079086e-02,29:2.087528e-01):1.063735e-01):5.419163e-01,35:5.213380e-01):5.055334e-01,((((16:6.824113e-01,(17:9.443337e-02,18:1.232160e-01):2.887918e-01):4.776080e+00,(14:1.140310e+00,13:6.695877e-01):4.411573e-01):3.511405e-01,((((((15:8.065536e-02,3:9.700465e-02):2.389438e-01,6:3.442448e-01):2.289229e-01,9:5.208531e-01):1.488211e-01,27:1.897779e+00):9.205061e-02,10:6.038097e-01):8.352780e-02,((12:5.984867e-01,11:4.072238e-01):6.832960e-02,((((7:9.137286e-02,2:8.305905e-02):2.936239e-01,5:3.392141e-01):4.413234e-02,4:3.325266e-01):8.520408e-02,8:3.662168e-01):1.698175e-01):3.575495e-01):3.160914e-01):4.809325e-01,((22:1.254278e-01,21:5.009962e-02):6.605947e-01,19:1.095254e+00):6.606087e-01):2.102211e-01,1:8.103399e-01);
   tree gen.7184500 = [&U] ((((22:7.800422e-02,21:1.619580e-01):7.403522e-01,19:1.152079e+00):6.617430e-01,(((14:1.106657e+00,13:8.779671e-01):5.075575e-01,(16:6.346615e-01,(17:1.037912e-01,18:1.160601e-01):3.824744e-01):3.719150e+00):2.959051e-01,(((8:3.948066e-01,(4:3.686233e-01,((7:8.039558e-02,2:1.204609e-01):2.969355e-01,5:3.385537e-01):8.363134e-02):5.890434e-02):1.820730e-01,(11:5.145562e-01,12:5.197815e-01):7.902318e-02):2.440833e-01,((((15:6.458509e-02,3:1.064473e-01):3.107012e-01,(6:8.752150e-02,27:1.932408e+00):2.783680e-01):1.971145e-01,9:6.100861e-01):2.527144e-01,10:5.580150e-01):1.623171e-01):3.307816e-01):5.729686e-01):1.780973e-01,((((29:3.124613e-01,30:2.047639e-01):2.175646e-01,((32:6.581788e-01,31:7.395335e-01):2.707476e-01,(24:8.474661e-04,28:9.965707e-02):2.253752e-01):1.139042e-01):3.413922e-02,(34:1.681056e-01,(23:1.492521e-01,(33:2.741085e-01,(25:5.510828e-02,26:2.559595e-02):1.136314e-02):1.569099e-01):9.074179e-02):3.833216e-02):3.477218e-01,(20:1.012913e+00,35:4.633951e-01):5.834134e-01):7.904011e-01,1:9.231947e-01);
   tree gen.7185000 = [&U] (((20:1.029531e+00,35:3.870936e-01):4.333459e-01,(((((29:1.047890e-01,(32:1.743456e-01,30:4.449244e-02):2.682673e-01):2.296463e-01,(24:8.362290e-02,28:2.486311e-02):2.746706e-01):3.346498e-02,31:1.016697e+00):1.095976e-01,((25:7.849994e-03,(34:5.969139e-02,33:1.844400e-01):1.720960e-01):2.812155e-02,26:2.579839e-03):1.495418e-01):1.085317e-01,23:2.019566e-01):1.274772e-01):8.683895e-01,(((((((3:9.919056e-02,15:6.916161e-02):2.509409e-01,6:4.395387e-01):1.765560e-01,9:5.084506e-01):2.054691e-01,10:5.834913e-01):1.223102e-01,(11:5.254692e-01,((8:3.799507e-01,(((7:1.013962e-01,2:1.005022e-01):2.840692e-01,5:2.737438e-01):1.084795e-01,4:3.770404e-01):7.601197e-02):2.186746e-01,12:5.640013e-01):3.128098e-02):3.552161e-01):3.810020e-01,((13:8.379524e-01,14:1.128661e+00):5.039899e-01,(27:1.242026e+00,((17:4.240827e-02,18:2.143663e-01):2.147625e-01,16:7.672747e-01):3.571314e+00):2.411218e-01):2.066264e-01):5.703177e-01,((22:1.061931e-01,21:6.720755e-02):9.198573e-01,19:9.211893e-01):5.238049e-01):2.436212e-01,1:8.793129e-01);
   tree gen.7185500 = [&U] ((((22:6.738919e-02,21:1.440124e-01):5.914109e-01,19:1.175494e+00):6.771562e-01,(((14:1.082518e+00,13:8.588160e-01):4.964861e-01,(16:6.208176e-01,(17:1.015272e-01,18:1.263489e-01):2.657580e-01):3.638024e+00):1.781215e-01,((12:5.182331e-01,(11:4.978191e-01,(8:3.861947e-01,(4:3.062301e-01,((7:9.281790e-02,2:1.178333e-01):2.904584e-01,5:3.274445e-01):9.305231e-02):8.413687e-02):1.861078e-01):5.382168e-02):2.623139e-01,((((15:5.278046e-02,3:1.041254e-01):2.865507e-01,(6:8.786964e-02,27:1.889968e+00):2.847666e-01):1.710442e-01,9:6.132659e-01):2.577115e-01,10:5.017243e-01):1.454584e-01):3.114297e-01):4.412520e-01):2.095528e-01,(((((25:2.997258e-02,26:1.272288e-02):1.631041e-01,((((32:5.283038e-01,31:7.234021e-01):2.045106e-01,24:2.024908e-01):1.293626e-02,28:6.118604e-01):1.377354e-01,(30:2.169113e-01,(34:1.700518e-01,29:1.979784e-01):7.260225e-03):1.849453e-01):3.513121e-02):5.428907e-02,23:1.938993e-01):9.460543e-02,33:5.847612e-01):1.483470e-01,(20:4.889002e-01,35:1.169028e-01):5.225368e-01):7.731600e-01,1:9.030570e-01);
   tree gen.7186000 = [&U] ((((22:1.662326e-01,21:4.543976e-02):6.257686e-01,19:1.074325e+00):7.213026e-01,(((14:1.102834e+00,13:8.942846e-01):4.767161e-01,((17:4.920679e-02,18:1.538625e-01):3.262997e-01,16:5.968300e-01):4.296971e+00):3.191397e-01,((12:4.925254e-01,(11:4.830210e-01,((4:3.529784e-01,(5:3.497093e-01,(7:1.041617e-01,2:9.888025e-02):2.725802e-01):5.788612e-02):5.678499e-02,8:4.188476e-01):1.837245e-01):1.190131e-01):1.987863e-01,(10:5.991402e-01,(9:5.371875e-01,((15:6.479894e-02,3:1.104600e-01):2.514350e-01,(27:1.609604e+00,6:1.008843e-01):2.666797e-01):1.999751e-01):2.334802e-01):1.863605e-01):3.299119e-01):6.012058e-01):1.464957e-01,((20:9.339611e-01,((((((29:1.788142e-01,30:2.223535e-01):6.283406e-02,(26:1.305676e-02,25:3.717883e-02):2.870241e-01):1.542259e-01,34:5.845714e-01):3.912788e-02,((28:8.262807e-02,24:6.932219e-02):2.972599e-01,(32:6.825169e-01,31:7.670332e-01):1.416839e-01):1.770946e-01):8.947893e-02,33:6.131584e-01):3.622984e-02,23:6.557143e-02):2.774142e-02):5.967651e-01,35:5.887449e-01):4.809543e-01,1:9.306687e-01);
   tree gen.7186500 = [&U] ((((22:6.157102e-02,21:4.742070e-02):7.589644e-01,19:1.093119e+00):7.339212e-01,(((14:1.192502e+00,13:7.480714e-01):5.432296e-01,((17:8.890936e-02,18:1.565542e-01):3.320080e-01,16:6.072710e-01):4.372143e+00):1.921331e-01,(((11:5.133755e-01,12:5.011417e-01):1.270122e-01,((4:3.591534e-01,(5:3.558272e-01,(7:6.751028e-02,2:1.006101e-01):3.536953e-01):4.982755e-02):5.777839e-02,8:4.261750e-01):1.869386e-01):2.975903e-01,(10:6.096217e-01,(9:5.259295e-01,((15:6.593254e-02,3:1.123924e-01):2.601619e-01,(27:1.637763e+00,6:8.849659e-02):2.713450e-01):2.237949e-01):2.603235e-01):1.896207e-01):3.601023e-01):5.988342e-01):2.444610e-01,((20:9.502999e-01,(((((29:1.236168e-01,34:9.898389e-02):2.660031e-02,30:2.716171e-01):1.730498e-01,((28:4.827675e-02,24:5.174802e-02):2.261055e-01,(32:6.944570e-01,31:8.562303e-01):1.849557e-01):1.811813e-01):4.843948e-02,(26:2.809003e-03,25:5.021902e-02):2.946613e-01):4.662969e-02,(33:5.406794e-01,23:1.233421e-02):9.216990e-02):3.377111e-01):3.960181e-01,35:2.535201e-01):3.693241e-01,1:9.469499e-01);
   tree gen.7187000 = [&U] (((((((26:6.171265e-03,((32:6.349202e-01,31:9.754941e-01):1.488431e-01,25:4.443489e-02):3.925683e-02):4.560754e-02,(24:2.684092e-01,28:3.209506e-01):9.216245e-02):1.448917e-01,(34:3.218048e-01,((33:4.567611e-02,30:7.608489e-02):1.898613e-01,29:3.453590e-01):7.056335e-03):2.127889e-01):8.762979e-02,23:1.594425e-01):1.002664e-01,20:1.484806e+00):5.618582e-02,35:6.181069e-01):8.425654e-01,((((10:6.334626e-01,(9:5.619744e-01,((6:7.545913e-02,27:2.161611e+00):3.310715e-01,(3:1.235210e-01,15:7.498817e-02):2.961776e-01):1.987509e-01):2.672072e-01):1.354859e-01,((12:6.853854e-01,(8:4.310032e-01,((5:3.400327e-01,(7:1.013929e-01,2:7.805931e-02):3.215515e-01):6.939780e-02,4:3.487647e-01):8.290698e-02):1.773529e-01):5.039120e-02,11:5.532916e-01):2.133795e-01):3.761029e-01,((13:7.573589e-01,14:1.373812e+00):5.995545e-01,((18:1.218981e-01,17:1.007836e-01):3.999776e-01,16:5.863403e-01):4.004974e+00):1.466332e-01):3.972228e-01,((22:8.279743e-02,21:4.295476e-02):7.504585e-01,19:1.263737e+00):6.834583e-01):2.191703e-01,1:9.507811e-01);
   tree gen.7187500 = [&U] ((((22:8.496267e-02,21:1.637971e-01):8.425044e-01,19:1.079507e+00):6.510165e-01,(((14:1.236975e+00,13:7.788400e-01):4.057168e-01,((17:9.222518e-02,18:1.308757e-01):3.443900e-01,16:5.897656e-01):4.283187e+00):3.437588e-01,((((4:3.725478e-01,((7:1.212199e-01,2:6.662583e-02):2.631127e-01,5:3.472455e-01):9.366573e-02):7.567044e-02,8:4.236770e-01):1.838145e-01,(12:5.410348e-01,11:5.402221e-01):1.135691e-01):2.717164e-01,(10:6.323571e-01,(9:5.455438e-01,((15:6.073900e-02,3:1.209274e-01):3.065551e-01,(27:1.698842e+00,6:1.094662e-01):3.100915e-01):2.636033e-01):2.531440e-01):1.597083e-01):4.620572e-01):4.646673e-01):2.161634e-01,((20:1.088401e+00,((((28:1.153154e-01,24:2.867540e-02):2.345380e-01,(32:7.414170e-01,31:4.966780e-01):3.523701e-01):1.328411e-01,((26:2.913764e-03,25:3.807408e-02):3.449531e-01,(29:1.717777e-01,(30:2.817469e-01,34:1.148211e-01):6.555162e-02):3.738824e-02):9.434495e-02):1.560957e-01,(33:3.269894e-01,23:2.196354e-03):1.135446e-01):3.588541e-01):2.410574e-01,35:2.576943e-01):4.379700e-01,1:1.007010e+00);
   tree gen.7188000 = [&U] (((((13:6.862440e-01,14:1.163314e+00):3.758336e-01,(16:4.034903e-01,(17:1.067996e-01,18:1.225803e-01):5.275887e-01):3.844923e+00):3.813780e-01,((10:5.673495e-01,(9:5.738242e-01,((6:1.104527e-01,27:1.889914e+00):2.814425e-01,(15:6.061789e-02,3:1.114343e-01):2.142729e-01):2.073978e-01):2.645013e-01):1.298611e-01,((11:4.716908e-01,12:6.142670e-01):7.940885e-02,((4:3.270906e-01,((7:9.870580e-02,2:7.838522e-02):3.078556e-01,5:3.448101e-01):6.130224e-02):6.763784e-02,8:3.559277e-01):1.718904e-01):2.946669e-01):3.838405e-01):6.475141e-01,((22:6.158170e-02,21:4.980546e-02):7.657204e-01,19:8.945771e-01):5.524808e-01):1.387558e-01,((35:2.024502e-01,20:4.439647e-01):8.494793e-01,((((25:2.706230e-02,26:1.979822e-02):1.894075e-01,34:3.801909e-01):3.724255e-02,(((28:4.504964e-01,29:6.962798e-02):7.841073e-02,30:3.778623e-01):9.914783e-02,(31:1.005774e+00,(32:2.145656e-01,24:1.266437e-01):2.437630e-01):1.441197e-01):2.073064e-02):1.415467e-01,(33:4.609440e-01,23:7.686897e-02):5.585743e-02):3.356695e-01):7.180913e-01,1:8.930877e-01);
   tree gen.7188500 = [&U] (((((13:8.874283e-01,14:1.228593e+00):2.899952e-01,(16:4.233066e-01,(17:1.120448e-01,18:1.286005e-01):5.534999e-01):4.033756e+00):3.651673e-01,((10:5.952133e-01,(9:6.020061e-01,((6:8.408709e-02,27:1.982732e+00):2.935533e-01,(15:6.359498e-02,3:9.199571e-02):2.247963e-01):2.357229e-01):3.015922e-01):1.362389e-01,(11:4.948566e-01,(12:6.444351e-01,((4:3.566985e-01,((7:1.035535e-01,2:8.223490e-02):3.229751e-01,5:3.617446e-01):9.064451e-02):8.293419e-02,8:3.734081e-01):1.803324e-01):5.707485e-02):2.295058e-01):4.658302e-01):4.456582e-01,((22:7.874853e-02,21:9.414458e-02):8.033267e-01,19:1.280763e+00):5.393887e-01):1.753933e-01,((35:6.523129e-02,20:6.624479e-01):6.493142e-01,(33:7.666584e-01,(23:1.299096e-01,(34:4.069377e-01,(((31:1.053026e+00,(32:2.442085e-01,24:1.304321e-01):2.583606e-01):8.578072e-02,(25:1.812042e-02,26:1.840516e-02):3.841804e-01):1.705673e-02,((28:9.538682e-02,29:7.309795e-02):2.728215e-01,30:2.420668e-01):1.139749e-01):7.233523e-02):8.734871e-02):5.697276e-02):3.705495e-01):7.310269e-01,1:1.003770e+00);
   tree gen.7189000 = [&U] ((((22:6.402013e-02,21:4.012550e-02):5.899144e-01,19:1.295199e+00):5.761574e-01,(((14:1.159582e+00,13:7.395415e-01):4.087910e-01,(16:6.272397e-01,(17:7.359162e-02,18:1.449417e-01):2.931142e-01):4.012510e+00):3.369049e-01,((11:5.490628e-01,((8:4.259482e-01,(4:4.110483e-01,((7:8.411609e-02,2:1.092962e-01):3.203572e-01,5:3.469916e-01):9.812813e-02):8.696995e-02):1.840713e-01,12:5.620246e-01):9.697988e-02):1.668210e-01,((((15:3.817594e-02,3:1.236048e-01):2.800014e-01,(6:5.808250e-02,27:1.853039e+00):3.289801e-01):2.093633e-01,9:5.719326e-01):2.996124e-01,10:5.475276e-01):1.350530e-01):4.596316e-01):6.789977e-01):1.764032e-01,((((30:2.336011e-01,(33:5.659216e-01,29:1.912914e-01):1.419204e-01):6.287671e-02,34:3.155561e-01):2.551824e-02,((31:9.178125e-01,((24:1.085151e-01,28:2.985960e-01):1.262045e-01,32:6.690266e-01):5.751125e-02):2.402272e-01,(23:1.103240e-01,(25:6.812708e-02,26:1.232093e-02):2.719137e-01):5.695794e-02):4.482944e-02):3.612497e-01,(20:5.237156e-01,35:1.657339e-01):7.217531e-01):9.754018e-01,1:9.402705e-01);
   tree gen.7189500 = [&U] ((((22:1.089954e-01,21:6.066757e-02):8.451850e-01,19:1.079995e+00):4.395625e-01,(((14:1.091930e+00,13:8.788631e-01):4.028400e-01,((17:7.335535e-02,18:1.292783e-01):3.927321e-01,16:5.709645e-01):4.146644e+00):2.328349e-01,(((11:4.478669e-01,12:5.237873e-01):1.113028e-01,((4:4.455165e-01,((7:1.329898e-01,2:6.365833e-02):2.598011e-01,5:3.278095e-01):6.696071e-02):7.325816e-02,8:4.101706e-01):1.409898e-01):2.566881e-01,(10:6.121984e-01,(9:5.281525e-01,((15:7.598121e-02,3:1.170724e-01):2.818399e-01,(27:1.123524e+00,6:2.660187e-01):1.458110e-01):1.770823e-01):3.109864e-01):9.266851e-02):3.052430e-01):4.892294e-01):2.017000e-01,((20:5.825476e-01,35:1.021894e-01):5.503801e-01,(((29:1.881073e-01,30:2.250131e-01):1.462531e-01,(33:3.294408e-01,34:2.086259e-01):2.646250e-02):9.616260e-02,(23:1.999436e-01,((26:3.511079e-02,25:9.002342e-02):5.165387e-02,((28:2.487942e-01,24:3.237741e-02):1.756897e-01,(32:5.600547e-01,31:8.493923e-01):2.458618e-01):2.445592e-01):9.909653e-03):1.346492e-01):4.454836e-01):8.280164e-01,1:9.814698e-01);
   tree gen.7190000 = [&U] ((((22:1.083446e-01,21:6.030536e-02):8.489536e-01,19:1.073547e+00):4.338161e-01,(((14:9.724081e-01,13:8.736158e-01):4.004349e-01,((17:7.291738e-02,18:1.285065e-01):3.903873e-01,16:5.165228e-01):4.121887e+00):1.724347e-01,(((11:4.468603e-01,12:4.755362e-01):1.106383e-01,((4:4.402399e-01,((7:1.274840e-01,2:6.327826e-02):2.630852e-01,5:3.258523e-01):6.968194e-02):5.059304e-02,8:4.077217e-01):1.401480e-01):2.551555e-01,(10:6.085432e-01,(9:5.249992e-01,((15:5.158564e-02,3:1.163734e-01):2.801572e-01,(27:1.656215e+00,6:2.254146e-01):1.449404e-01):1.760251e-01):2.780155e-01):9.211523e-02):3.034206e-01):6.097500e-01):2.004958e-01,((20:5.790695e-01,35:9.895077e-02):5.614933e-01,(23:1.971295e-01,((33:2.685958e-01,(34:3.047335e-01,(30:2.236696e-01,29:2.581963e-01):1.388517e-02):3.562995e-02):9.647500e-02,(((32:5.359173e-01,31:8.443210e-01):2.341573e-01,(28:2.301154e-01,24:1.199141e-01):1.158073e-01):1.152126e-01,(26:3.689209e-03,25:1.770219e-02):2.687363e-01):1.476467e-01):1.544057e-01):3.253794e-01):6.992163e-01,1:9.756099e-01);
   tree gen.7190500 = [&U] (((((((29:1.883382e-01,33:5.130071e-01):1.111698e-02,30:1.616462e-01):1.252562e-01,(((25:1.639647e-02,26:7.548857e-03):1.149744e-01,28:3.631963e-01):1.432278e-01,((24:2.263002e-01,31:8.875478e-01):5.455998e-02,32:5.759728e-01):1.654733e-01):4.534808e-02):6.006745e-02,23:2.348518e-01):9.915709e-02,(20:7.203520e-01,34:1.403469e-01):1.723729e-01):3.471137e-01,35:7.722650e-01):5.394803e-01,(27:2.379390e+00,(((((((3:7.733550e-02,15:7.409698e-02):2.768914e-01,6:3.875530e-01):1.864816e-01,9:5.078420e-01):2.995656e-01,10:6.106542e-01):3.682923e-02,(12:4.470109e-01,(11:4.196007e-01,((4:3.405898e-01,(5:3.478318e-01,(7:8.444237e-02,2:8.412837e-02):2.848701e-01):6.690666e-02):6.915023e-02,8:3.686581e-01):1.632412e-01):1.289614e-01):2.059553e-01):3.214434e-01,((14:1.097477e+00,13:6.433359e-01):5.259207e-01,(16:6.829736e-01,(18:1.175187e-01,17:5.172114e-02):1.754167e-01):3.906635e+00):7.489127e-02):4.917451e-01,((22:8.214867e-02,21:1.530514e-01):6.108191e-01,19:1.032182e+00):5.847266e-01):6.639179e-02):9.655507e-02,1:8.939049e-01);
   tree gen.7191000 = [&U] (((((13:7.330663e-01,14:1.189565e+00):5.495382e-01,(16:5.649052e-01,(17:1.084855e-01,18:1.142254e-01):2.810965e-01):3.895687e+00):1.548227e-01,((10:5.763054e-01,(9:5.020843e-01,((27:1.899806e+00,6:3.374690e-01):5.553889e-02,(15:7.890568e-02,3:8.907331e-02):2.431408e-01):2.034580e-01):2.229130e-01):1.561504e-01,(11:5.218059e-01,(12:6.439957e-01,((4:4.053138e-01,(5:3.037002e-01,(7:1.108997e-01,2:9.795046e-02):3.153763e-01):8.444018e-02):7.317789e-02,8:3.693334e-01):2.076582e-01):7.053523e-02):2.494313e-01):3.610416e-01):4.361357e-01,((22:1.281319e-01,21:9.703272e-02):6.278251e-01,19:1.160938e+00):5.852976e-01):1.623706e-01,((35:6.095768e-01,20:4.886699e-01):7.509959e-01,(((33:1.531589e-01,23:1.997779e-02):2.104115e-01,(((30:2.723186e-01,29:2.249887e-01):1.780593e-01,(28:5.235285e-02,(25:7.943971e-02,26:1.112386e-02):1.961335e-01):2.007456e-01):4.199421e-02,(31:8.584661e-01,(32:6.493353e-01,24:1.391133e-01):4.689869e-02):1.723170e-01):2.471103e-01):3.337903e-02,34:3.967653e-01):2.988322e-01):4.911666e-01,1:9.266576e-01);
   tree gen.7191500 = [&U] (((((13:7.696823e-01,14:1.248983e+00):5.769872e-01,(16:5.931217e-01,(17:9.855758e-02,18:1.258022e-01):3.300706e-01):4.143077e+00):1.625560e-01,((10:6.050914e-01,(9:5.271630e-01,((27:1.994700e+00,6:3.112363e-01):7.171680e-02,(15:8.284695e-02,3:1.135680e-01):2.889174e-01):2.136206e-01):3.224837e-01):1.394378e-01,(11:5.099792e-01,(12:6.761627e-01,((4:4.255589e-01,(5:3.012608e-01,(7:1.164391e-01,2:1.028430e-01):3.311291e-01):9.006446e-02):6.732255e-02,8:3.877813e-01):1.917925e-01):3.988806e-02):2.787080e-01):3.790753e-01):4.579203e-01,((22:1.345320e-01,21:7.796166e-02):6.466509e-01,19:1.174992e+00):6.145327e-01):1.704809e-01,((35:6.400246e-01,20:7.303702e-01):6.125075e-01,(((((30:2.452776e-01,29:1.668147e-01):8.934723e-02,(28:7.912253e-02,(25:4.275486e-02,26:7.650325e-03):1.306668e-01):2.650095e-01):1.390044e-02,(31:9.013457e-01,(32:5.308184e-01,24:8.004409e-02):1.490705e-01):1.043382e-01):1.959737e-01,(33:4.996400e-01,23:8.480579e-03):1.400079e-01):4.532315e-02,34:2.104506e-01):3.598519e-01):5.330490e-01,1:9.729434e-01);
   tree gen.7192000 = [&U] ((((22:5.237804e-02,21:1.335674e-01):8.247323e-01,19:9.472852e-01):5.546997e-01,(((14:1.220530e+00,13:7.784119e-01):4.801112e-01,(16:7.173223e-01,(17:7.439311e-02,18:1.547695e-01):3.358772e-01):4.223407e+00):3.451597e-01,(((12:6.213873e-01,(8:3.621099e-01,(4:3.734492e-01,(5:3.449595e-01,(7:9.469076e-02,2:9.823463e-02):3.079987e-01):5.860558e-02):8.419836e-02):1.806457e-01):5.647428e-02,11:5.076312e-01):2.609917e-01,((((15:9.929722e-02,3:6.796311e-02):2.560918e-01,(6:9.891988e-02,27:1.697014e+00):2.613439e-01):2.023323e-01,9:5.551556e-01):2.237876e-01,10:5.724986e-01):1.948403e-01):3.174608e-01):5.150117e-01):2.004310e-01,((35:5.211124e-01,20:1.239337e+00):1.474747e-01,((((34:1.524628e-01,30:8.729078e-03):1.628517e-01,(33:2.459678e-01,29:1.358634e-01):1.803573e-01):2.943653e-01,((((31:9.283929e-01,32:7.481022e-01):1.252900e-01,28:3.611985e-01):7.039201e-02,24:2.072873e-01):7.143523e-02,23:2.344105e-01):1.780865e-01):2.369229e-02,(25:4.600408e-02,26:3.697701e-02):3.295546e-01):8.072787e-02):9.800926e-01,1:9.010481e-01);
   tree gen.7192500 = [&U] ((35:7.576416e-01,((20:9.555141e-01,34:3.787593e-02):1.517060e-01,(((24:2.579098e-01,((31:8.565809e-01,25:4.696468e-02):2.375266e-02,26:1.513348e-03):1.253919e-01):2.237908e-02,(32:9.306131e-01,28:4.485837e-01):1.372815e-01):1.157613e-01,((29:2.373792e-01,23:1.614681e-02):5.323524e-02,(30:6.918440e-02,33:3.216588e-01):1.533666e-01):1.358927e-01):7.676898e-02):3.463495e-01):6.468140e-01,((((10:4.961119e-01,(9:4.973726e-01,((6:2.825593e-01,27:1.263495e+00):1.161136e-01,(3:1.108279e-01,15:8.162065e-02):2.562292e-01):1.768131e-01):2.315209e-01):1.154142e-01,(11:5.529587e-01,((8:3.883326e-01,((5:3.703780e-01,(7:1.132945e-01,2:1.034181e-01):2.674650e-01):8.682016e-02,4:4.013146e-01):1.030072e-01):1.564547e-01,12:5.976719e-01):7.320968e-02):3.723977e-01):3.269071e-01,((13:7.426388e-01,14:1.030533e+00):5.057218e-01,((18:1.364287e-01,17:1.031245e-01):4.175489e-01,16:5.113023e-01):3.525642e+00):3.333810e-01):4.597981e-01,((22:1.224504e-01,21:9.004569e-02):7.683650e-01,19:1.122376e+00):6.259000e-01):1.655127e-01,1:8.640289e-01);
   tree gen.7193000 = [&U] ((35:7.309130e-01,((20:1.069972e+00,34:2.066190e-01):1.055558e-01,(((24:2.623993e-01,((25:3.853970e-02,26:9.138523e-04):9.786691e-02,31:7.809673e-01):5.853836e-02):2.527251e-02,(32:7.856225e-01,28:4.417278e-01):4.421955e-02):1.086008e-01,((23:5.337167e-02,29:2.290048e-01):1.172890e-02,(30:9.696401e-02,33:3.103111e-01):1.764727e-01):1.254929e-01):7.045992e-02):4.415874e-01):5.027721e-01,((((10:5.259720e-01,(9:4.959296e-01,((6:2.725910e-01,27:1.218920e+00):1.120173e-01,(3:1.082900e-01,15:6.950888e-02):2.471898e-01):2.049284e-01):2.339674e-01):9.000144e-02,((11:5.273482e-01,(8:3.746327e-01,((5:3.698704e-01,(7:1.092976e-01,2:9.976961e-02):2.863576e-01):7.133023e-02,4:3.871568e-01):9.937328e-02):1.509352e-01):7.765374e-02,12:5.633745e-01):2.998286e-01):3.060587e-01,((13:7.164395e-01,14:1.056798e+00):3.347914e-01,((18:1.316157e-01,17:1.068225e-01):4.028183e-01,16:4.932643e-01):3.401262e+00):3.216198e-01):5.286344e-01,((22:6.015468e-02,21:4.740757e-02):7.412581e-01,19:1.161013e+00):6.038191e-01):2.321652e-01,1:8.335472e-01);
   tree gen.7193500 = [&U] ((35:6.582917e-01,((20:1.189351e+00,34:1.458988e-01):8.771582e-02,((((32:1.013353e+00,(28:4.223753e-01,(25:4.070135e-02,26:2.523477e-03):1.262992e-01):4.083499e-02):4.619251e-02,31:8.568792e-01):1.653920e-02,24:2.774143e-01):9.865285e-02,((30:1.654875e-01,33:2.886661e-01):2.476031e-02,(23:3.445067e-02,29:8.515356e-03):2.083109e-01):1.355679e-01):1.112239e-01):4.845108e-01):4.537310e-01,((((10:5.770977e-01,(9:5.441352e-01,((6:3.442669e-01,27:2.057661e+00):5.083121e-02,(3:1.188161e-01,15:6.790468e-02):2.712173e-01):2.248480e-01):2.567096e-01):2.054624e-01,((11:5.786078e-01,(8:4.110480e-01,(4:3.393279e-01,((7:1.199216e-01,2:1.094675e-01):3.316619e-01,5:3.950521e-01):7.461051e-02):1.113054e-01):1.913574e-01):3.939766e-02,12:6.181359e-01):2.085393e-01):4.574063e-01,((13:7.860792e-01,14:1.159521e+00):3.673339e-01,((18:1.444091e-01,17:1.020084e-01):4.419733e-01,16:5.874333e-01):3.731874e+00):2.821160e-01):5.317087e-01,((22:6.317559e-02,21:1.166446e-01):6.759416e-01,19:1.273867e+00):6.625119e-01):1.976145e-01,1:1.076896e+00);
   tree gen.7194000 = [&U] (((27:2.128646e+00,((((((3:7.413815e-02,15:9.655014e-02):2.565537e-01,6:4.009740e-01):1.859604e-01,9:4.930815e-01):2.107525e-01,10:5.962180e-01):1.195615e-01,((((4:3.141849e-01,((7:1.534866e-01,2:5.505667e-02):3.090687e-01,5:3.396089e-01):1.077726e-01):6.190870e-02,8:4.237144e-01):2.161299e-01,11:5.299705e-01):6.560799e-02,12:6.457921e-01):2.338602e-01):3.332600e-01,((14:1.218395e+00,13:8.661082e-01):4.865335e-01,(16:6.981176e-01,(18:1.223601e-01,17:8.258002e-02):1.729460e-01):4.940435e+00):1.117308e-01):1.853102e-02):4.807230e-01,((22:7.805124e-02,21:6.506862e-02):8.048683e-01,19:1.103584e+00):7.441343e-01):1.999359e-01,((34:4.372011e-01,(((33:5.952444e-01,(29:1.042557e-01,30:2.121639e-01):6.831259e-03):1.845231e-01,23:1.856995e-01):3.357985e-02,(31:1.045832e+00,((24:2.339774e-01,32:4.027898e-01):1.390305e-01,(28:3.986482e-01,(25:1.870471e-02,26:1.185684e-02):1.209002e-02):8.034114e-02):2.519356e-02):2.508241e-01):4.917044e-03):4.362659e-01,(20:9.133186e-01,35:6.570425e-01):2.544071e-01):5.475410e-01,1:7.826493e-01);
   tree gen.7194500 = [&U] (((((13:7.495716e-01,14:1.191412e+00):3.506972e-01,(16:5.656791e-01,(17:9.408839e-02,18:1.519737e-01):3.640993e-01):3.952105e+00):2.644725e-01,((10:4.749037e-01,(9:5.103694e-01,((27:1.429116e+00,6:1.725004e-01):1.647990e-01,(15:9.267561e-02,3:9.255914e-02):2.715590e-01):1.895198e-01):2.988925e-01):2.096312e-01,((11:4.864720e-01,12:5.753361e-01):5.899864e-02,(8:3.404655e-01,(5:3.689875e-01,((7:1.032960e-01,2:8.638225e-02):3.357634e-01,4:3.142087e-01):5.147743e-02):8.854005e-02):1.923432e-01):2.245116e-01):4.439303e-01):4.921326e-01,((22:1.137174e-01,21:5.723829e-02):6.704748e-01,19:9.836030e-01):5.797727e-01):1.036467e-01,(35:7.591885e-01,(20:1.045203e+00,(((29:2.497667e-01,30:1.821390e-01):1.741214e-01,(23:1.729505e-01,((31:9.540927e-01,(24:1.418414e-01,32:7.343856e-01):8.026154e-03):4.279113e-02,(26:1.468313e-02,(25:3.109337e-03,28:4.076767e-01):7.811447e-02):1.254690e-01):2.262793e-01):4.099755e-02):5.510687e-03,(34:1.095469e-01,33:3.513492e-01):2.911682e-01):1.042895e-01):1.415367e-01):9.026951e-01,1:8.081347e-01);
   tree gen.7195000 = [&U] ((((22:6.130855e-02,21:1.435531e-01):7.062549e-01,19:1.132582e+00):6.567453e-01,(((14:1.272131e+00,13:6.043646e-01):4.360938e-01,((17:1.006622e-01,18:1.287278e-01):3.406382e-01,16:5.697356e-01):4.130000e+00):1.391931e-01,(((11:4.964156e-01,12:5.313028e-01):1.281508e-01,(((4:3.245839e-01,(7:9.344492e-02,2:9.088831e-02):3.017036e-01):3.849162e-02,5:3.501461e-01):8.465024e-02,8:3.910962e-01):1.895042e-01):3.260357e-01,(10:6.087089e-01,(9:5.651354e-01,((15:6.208453e-02,3:1.151606e-01):3.139101e-01,(6:9.069556e-02,27:2.587126e+00):2.650407e-01):1.904676e-01):2.851538e-01):1.389791e-01):2.798138e-01):5.861452e-01):1.254597e-01,(((30:2.278571e-01,(33:1.514011e-01,29:1.574710e-01):1.308222e-01):1.708367e-01,(((28:3.284248e-01,((31:7.456458e-01,32:9.649487e-01):4.610390e-02,24:1.502450e-01):1.353734e-01):2.041116e-01,23:1.874124e-01):5.876524e-02,(34:2.942151e-01,(25:4.540964e-02,26:1.160404e-02):1.868923e-01):6.253537e-02):6.219128e-03):4.607748e-01,(20:4.151841e-01,35:2.881463e-01):5.550212e-01):8.059654e-01,1:8.918933e-01);
   tree gen.7195500 = [&U] (((((13:7.197495e-01,14:1.236399e+00):3.469410e-01,(16:5.870388e-01,(17:5.395509e-02,18:1.641293e-01):3.172386e-01):4.101334e+00):2.974318e-01,((10:5.661669e-01,(9:5.366145e-01,((27:1.646912e+00,6:1.392785e-01):1.858283e-01,(15:9.617497e-02,3:1.091526e-01):3.013349e-01):1.966759e-01):2.576073e-01):9.443297e-02,((11:5.058866e-01,12:5.767959e-01):6.122639e-02,(8:3.533213e-01,(((7:1.105155e-01,2:1.079643e-01):3.062148e-01,5:3.505441e-01):5.448112e-02,4:3.260730e-01):1.706150e-01):1.377543e-01):2.953276e-01):4.606928e-01):5.126775e-01,((22:1.180113e-01,21:9.344475e-02):6.839257e-01,19:1.020743e+00):6.016646e-01):1.567667e-01,((20:1.084669e+00,(((29:2.218807e-01,30:2.057406e-01):2.567238e-01,((34:1.051732e-02,33:1.924460e-01):4.922855e-01,(((32:7.621155e-01,24:1.365015e-02):2.857621e-02,(28:2.710624e-01,(25:4.970572e-02,26:2.733946e-02):1.129500e-01):6.687339e-02):8.215286e-02,31:1.005115e+00):1.309208e-01):2.154031e-02):1.705757e-02,23:2.921558e-01):1.588298e-01):5.792498e-01,35:1.018806e+00):1.739182e-01,1:1.024844e+00);
   tree gen.7196000 = [&U] (((((13:6.934947e-01,14:1.192424e+00):3.751932e-01,(16:5.661599e-01,(17:7.410598e-02,18:1.372617e-01):2.791313e-01):3.955464e+00):2.157726e-01,((10:5.460303e-01,(9:5.175290e-01,((27:1.551993e+00,6:1.894043e-01):2.176158e-01,(15:9.275437e-02,3:1.052704e-01):2.656226e-01):1.996422e-01):2.484452e-01):1.572054e-01,((11:4.878940e-01,12:5.562813e-01):9.260088e-02,(8:3.161655e-01,((5:3.380765e-01,(7:8.507493e-02,2:1.041244e-01):2.905312e-01):4.363769e-02,4:3.144757e-01):8.876460e-02):1.951170e-01):3.444463e-01):4.160999e-01):4.797412e-01,((22:5.157029e-02,21:9.012125e-02):6.596008e-01,19:9.844389e-01):5.802655e-01):2.188131e-01,((20:1.147000e+00,((((31:9.693662e-01,((32:7.409805e-01,(28:2.516098e-01,24:6.151047e-02):8.602092e-02):7.574762e-02,(25:8.143585e-02,26:8.441537e-03):6.234603e-02):1.411133e-02):1.264443e-01,23:2.725291e-01):9.252598e-02,(29:2.139892e-01,30:1.470411e-01):2.048276e-01):4.833687e-02,(34:9.318816e-03,33:2.946371e-01):4.058656e-01):2.835082e-01):5.586479e-01,35:5.144990e-01):2.400513e-01,1:9.767198e-01);
   tree gen.7196500 = [&U] ((((((((3:1.121774e-01,15:8.365233e-02):2.265287e-01,6:4.191741e-01):2.270413e-01,9:5.217184e-01):2.623646e-01,10:5.720150e-01):1.483831e-01,(11:4.752829e-01,(12:7.451152e-01,((4:3.311652e-01,((7:7.093449e-02,2:6.909315e-02):3.137100e-01,5:3.485519e-01):6.334797e-02):1.055827e-01,8:4.422810e-01):1.423414e-01):7.108308e-02):2.981148e-01):4.191984e-01,(((14:1.218247e+00,13:8.454509e-01):3.057087e-01,(16:7.897375e-01,(18:1.312331e-01,17:8.564192e-02):2.045617e-01):4.387056e+00):1.223944e-01,27:1.464221e+00):2.042658e-01):3.856681e-01,((22:4.120182e-02,21:1.049167e-01):7.615162e-01,19:1.088019e+00):7.976506e-01):1.512953e-01,((((34:9.611516e-02,30:1.859237e-01):1.508124e-03,(((25:2.499931e-02,33:3.639119e-01):9.166783e-03,26:1.522619e-03):2.360292e-01,29:2.844914e-01):4.258379e-02):1.805715e-01,(23:1.632848e-01,((24:2.286810e-01,(32:6.066037e-01,31:9.685131e-01):3.655329e-02):6.060790e-02,28:5.063206e-01):2.215426e-01):2.387312e-02):2.789025e-01,(35:2.528403e-01,20:3.503939e-01):7.182895e-01):7.335656e-01,1:9.018185e-01);
   tree gen.7197000 = [&U] ((((((((3:1.089271e-01,15:8.122854e-02):3.113310e-01,6:3.770187e-01):2.213505e-01,9:5.066018e-01):2.547627e-01,10:5.554411e-01):1.030651e-01,(11:4.615118e-01,(12:7.235258e-01,((4:3.215698e-01,((7:6.887920e-02,2:6.709121e-02):3.046204e-01,5:3.406831e-01):5.638530e-02):8.613997e-02,8:4.294661e-01):1.545106e-01):6.559544e-02):2.894771e-01):4.070523e-01,(27:2.145429e+00,((14:1.237277e+00,13:8.209544e-01):3.708501e-01,(16:6.911748e-01,(18:1.424687e-01,17:1.085345e-01):1.986347e-01):4.259943e+00):2.252889e-03):2.668356e-01):3.744935e-01,((22:9.070039e-02,21:1.018768e-01):7.394517e-01,19:9.083587e-01):6.271885e-01):1.469116e-01,((23:2.343841e-01,((28:4.916502e-01,((32:5.890276e-01,24:1.307768e-01):1.789965e-01,31:9.404509e-01):4.487541e-02):1.258650e-01,((26:1.160580e-02,(25:1.183371e-02,33:1.346978e-01):1.656996e-02):2.972751e-01,((30:1.047515e-01,34:1.171615e-01):1.014758e-01,29:1.835674e-01):1.076462e-01):1.838635e-01):3.758036e-02):2.353206e-01,(35:1.000399e+00,20:3.402414e-01):8.415385e-01):8.975644e-01,1:8.161566e-01);
   tree gen.7197500 = [&U] ((((22:8.619407e-02,21:4.161452e-02):6.810192e-01,19:1.249420e+00):8.143510e-01,(((14:1.242637e+00,13:7.599894e-01):5.026799e-01,((17:7.522525e-02,18:1.311799e-01):3.161067e-01,16:6.428873e-01):4.181583e+00):4.024593e-01,((((4:3.081168e-01,((7:1.047685e-01,2:9.522312e-02):3.207702e-01,5:3.466775e-01):7.453167e-02):7.668190e-02,8:4.097491e-01):1.920658e-01,(12:5.735807e-01,11:5.093754e-01):7.044776e-02):3.120527e-01,(10:5.204963e-01,(9:5.920889e-01,((15:7.262632e-02,3:1.022026e-01):2.884998e-01,(6:4.759723e-02,27:2.098071e+00):2.961679e-01):1.391436e-01):3.103043e-01):1.337672e-01):3.057988e-01):5.681900e-01):1.593652e-01,((35:1.950588e-01,20:5.184323e-01):8.560458e-01,(((29:4.155123e-02,33:3.423107e-01):1.511936e-01,(30:6.189981e-02,23:1.583496e-02):2.459244e-01):7.479331e-02,((34:6.655125e-02,(25:5.651711e-02,26:1.497697e-02):1.869022e-02):3.827287e-01,(((32:5.806355e-01,24:1.458328e-01):1.919545e-01,31:1.100908e+00):7.878970e-02,28:4.518891e-01):1.159940e-01):2.820562e-02):3.735092e-01):7.795781e-01,1:1.041139e+00);
   tree gen.7198000 = [&U] ((((22:7.198677e-02,21:4.605092e-02):7.147415e-01,19:1.015861e+00):7.628967e-01,(((12:5.773518e-01,((8:4.008633e-01,(4:3.764409e-01,((7:6.891580e-02,2:1.122247e-01):3.318656e-01,5:3.476185e-01):7.087240e-02):7.810754e-02):1.800476e-01,11:5.174521e-01):1.027645e-01):1.714021e-01,(((6:3.941985e-01,((15:9.270369e-02,3:1.158801e-01):1.228533e-01,27:1.219788e+00):1.420361e-01):1.866992e-01,9:5.735114e-01):2.742189e-01,10:6.061486e-01):1.756258e-01):4.997436e-01,((16:6.690051e-01,(17:9.113448e-02,18:1.117358e-01):3.254297e-01):3.376967e+00,(14:1.223385e+00,13:7.258759e-01):3.955366e-01):1.289304e-01):6.428353e-01):1.859683e-01,((20:3.333020e-01,35:1.075296e-01):7.384769e-01,((((28:1.456645e-01,24:1.540541e-01):1.662306e-01,(32:6.839896e-01,31:5.424386e-01):2.830961e-01):1.390647e-01,((26:1.948190e-02,23:1.123942e-02):5.169183e-02,25:4.554958e-02):1.954224e-01):5.782565e-02,(33:4.282320e-01,(29:2.228965e-01,(30:4.673963e-02,34:1.688007e-01):2.554338e-01):4.094261e-02):1.607929e-01):3.747963e-01):6.103591e-01,1:9.206678e-01);
   tree gen.7198500 = [&U] ((((22:7.140457e-02,21:1.091297e-01):5.960378e-01,19:1.007645e+00):7.567266e-01,(((12:5.726824e-01,((8:3.976213e-01,(4:3.733963e-01,((7:5.866913e-02,2:1.113171e-01):3.071459e-01,5:3.448071e-01):8.337214e-02):7.747583e-02):1.785914e-01,11:5.132671e-01):1.019333e-01):2.497066e-01,(((6:3.910103e-01,((15:1.072420e-01,3:1.012939e-01):1.318369e-01,27:1.209923e+00):1.408874e-01):2.194565e-01,9:5.688731e-01):2.544003e-01,10:6.012463e-01):1.683676e-01):3.262327e-01,((16:6.635944e-01,(17:9.039741e-02,18:1.108321e-01):3.227977e-01):3.501263e+00,(14:1.213490e+00,13:7.200052e-01):4.426696e-01):2.767875e-01):3.782292e-01):1.844642e-01,((20:3.653639e-01,35:2.126776e-02):1.220830e+00,((30:2.803031e-01,(33:3.146972e-01,29:7.830374e-03):2.387377e-01):1.892909e-01,((((31:7.707406e-01,32:6.784577e-01):1.943772e-01,(28:2.779307e-01,24:8.354112e-02):1.954004e-01):1.722992e-01,(23:1.267888e-01,(26:2.218134e-02,25:6.531768e-02):4.819236e-02):1.127222e-01):1.051257e-01,34:2.525868e-01):1.074277e-03):3.717651e-01):6.054228e-01,1:9.132217e-01);
   tree gen.7199000 = [&U] ((((16:6.667120e-01,(18:1.279384e-01,17:6.879863e-02):2.250323e-01):4.216111e+00,((27:1.146593e+00,(14:1.127545e+00,13:6.599236e-01):5.381797e-01):1.302168e-01,(((((3:1.144910e-01,15:6.998787e-02):3.081276e-01,6:3.595933e-01):1.726301e-01,9:5.031064e-01):2.626695e-01,10:4.962156e-01):1.385685e-01,((12:5.796555e-01,11:4.567631e-01):8.041859e-02,((((7:8.452976e-02,2:8.013362e-02):3.051783e-01,4:3.182610e-01):9.448510e-02,5:3.371776e-01):6.564282e-02,8:4.046003e-01):1.799978e-01):3.122854e-01):4.085077e-01):1.781590e-01):3.351395e-01,((22:7.296101e-02,21:5.198313e-02):6.645007e-01,19:1.028625e+00):5.916003e-01):2.124410e-01,((35:2.520992e-02,20:4.579497e-01):5.770589e-01,(((23:1.709981e-01,(((28:2.996704e-01,32:6.917840e-01):2.180729e-01,31:9.034069e-01):1.697053e-01,24:2.227013e-01):1.856067e-02):2.056091e-01,((30:1.685170e-01,(29:6.564023e-02,33:3.720831e-01):6.017730e-02):1.078352e-01,34:9.577035e-03):8.216817e-02):1.356044e-01,(26:3.974590e-02,25:3.348665e-02):1.662292e-01):9.553231e-02):9.500257e-01,1:9.643078e-01);
   tree gen.7199500 = [&U] ((((22:1.352446e-01,21:3.000243e-02):6.802966e-01,19:9.832066e-01):6.617588e-01,(((((8:3.879777e-01,(4:3.115041e-01,((7:1.014820e-01,2:1.078744e-01):2.985485e-01,5:3.364444e-01):7.774884e-02):5.995981e-02):2.203104e-01,11:4.872638e-01):6.394550e-02,12:6.330940e-01):2.421075e-01,(((6:3.703767e-01,((15:6.353361e-02,3:8.717322e-02):1.280412e-01,27:1.180578e+00):1.374704e-01):2.141340e-01,9:5.550760e-01):2.579801e-01,10:6.433998e-01):1.136248e-01):3.704566e-01,((16:6.475001e-01,(17:8.243637e-02,18:1.251798e-01):2.264815e-01):4.086202e+00,(14:1.184059e+00,13:7.025427e-01):4.004501e-01):2.236951e-01):3.538714e-01):1.719053e-01,((20:3.180063e-01,35:1.283040e-01):9.514654e-01,((30:1.707031e-01,(29:8.124065e-02,33:3.167925e-01):1.129334e-01):1.690835e-01,((34:1.845292e-01,((25:3.103409e-02,24:1.415179e-01):2.124351e-02,26:4.199372e-03):1.109434e-01):1.324808e-02,((28:4.143179e-01,(32:6.620029e-01,31:8.131472e-01):2.770272e-01):1.086248e-01,23:9.946471e-02):1.389406e-01):1.468911e-01):2.552749e-01):6.102822e-01,1:8.644004e-01);
   tree gen.7200000 = [&U] ((((22:9.357393e-02,21:4.948312e-02):6.291593e-01,19:1.033205e+00):6.954108e-01,(((((8:4.077073e-01,(4:3.273449e-01,((7:1.066426e-01,2:5.752050e-02):3.137304e-01,5:3.535534e-01):8.170256e-02):8.020229e-02):1.499709e-01,12:7.229534e-01):4.369863e-02,11:5.120424e-01):2.568330e-01,(((6:3.892113e-01,((15:7.460804e-02,3:9.160619e-02):1.225714e-01,27:1.028053e+00):1.521324e-01):1.721373e-01,9:5.833030e-01):2.687944e-01,10:5.742243e-01):1.256401e-01):3.892952e-01,((16:7.320373e-01,(17:8.662846e-02,18:1.315455e-01):2.379986e-01):3.990277e+00,(14:1.244271e+00,13:7.382687e-01):5.407543e-01):1.920652e-01):6.081103e-01):1.677103e-01,((20:7.957190e-01,35:3.943112e-01):3.927274e-01,(((((28:3.295416e-01,(32:6.956673e-01,31:6.712552e-01):1.496709e-01):1.956137e-01,24:1.434814e-01):1.367060e-02,((25:3.147773e-02,26:4.412920e-03):1.205053e-01,34:2.672031e-01):3.072355e-02):6.048881e-02,23:1.975629e-01):1.574799e-01,(30:2.325559e-01,(29:2.265945e-02,33:3.329022e-01):1.036756e-01):1.074701e-01):2.682562e-01):6.413165e-01,1:1.008346e+00);
   tree gen.7200500 = [&U] (((35:3.083342e-01,20:1.449710e-01):9.212343e-01,(((((29:1.142842e-01,30:2.469149e-01):1.446218e-01,28:5.873233e-01):1.689654e-02,(31:1.022076e+00,(32:4.635069e-01,24:8.061180e-02):1.240826e-01):1.929244e-01):5.733770e-02,23:2.009432e-01):8.394893e-02,(33:3.537384e-01,(26:5.258960e-02,(25:8.576550e-03,34:2.224754e-03):2.963324e-02):4.608729e-03):2.356319e-01):6.029996e-01):5.877575e-01,(((22:1.189789e-01,21:1.499765e-01):6.335225e-01,19:1.032441e+00):7.722978e-01,(((14:1.296968e+00,13:8.277130e-01):6.209825e-01,((17:4.320335e-02,18:1.686926e-01):2.996809e-01,16:7.001758e-01):4.554210e+00):1.813869e-01,(((((4:3.539776e-01,((7:1.126045e-01,2:7.183661e-02):3.436952e-01,5:3.395654e-01):6.339369e-02):7.948024e-02,8:4.041953e-01):1.558305e-01,12:6.674521e-01):6.639816e-02,11:4.975100e-01):2.374629e-01,(10:5.733626e-01,(9:5.525024e-01,((15:7.041047e-02,3:1.046386e-01):3.058569e-01,(6:7.584447e-02,27:1.582508e+00):2.924877e-01):1.889307e-01):2.616208e-01):1.768040e-01):4.139821e-01):3.787692e-01):2.471792e-01,1:1.168267e+00);
   tree gen.7201000 = [&U] (((35:1.597551e-01,20:8.436514e-01):3.377366e-01,((((34:3.527732e-01,(28:3.176872e-01,((32:6.628479e-01,24:2.358669e-01):7.906016e-02,31:7.323959e-01):3.294896e-02):1.333241e-01):1.598903e-02,(23:3.838128e-02,(30:1.961879e-01,29:1.935209e-01):8.514789e-02):1.385882e-01):6.285628e-02,33:3.843249e-01):1.870565e-02,(25:1.023548e-01,26:7.608457e-03):2.149826e-01):3.000208e-01):7.394958e-01,((((10:5.415883e-01,(9:5.322263e-01,(6:3.752432e-01,((3:1.085491e-01,15:6.844866e-02):6.673331e-02,27:2.471157e+00):2.254895e-01):1.795916e-01):2.751743e-01):1.232288e-01,((12:6.236686e-01,11:5.127143e-01):5.051906e-02,(8:3.892073e-01,(4:3.380331e-01,((7:1.033659e-01,2:1.104822e-01):3.387899e-01,5:3.259104e-01):4.206319e-02):1.004313e-01):1.983634e-01):3.303254e-01):4.044738e-01,(((18:1.211694e-01,17:7.880882e-02):1.755467e-01,16:8.791610e-01):3.929018e+00,(13:7.470496e-01,14:1.176561e+00):5.242808e-01):1.415364e-01):6.590176e-01,((22:1.444846e-01,21:5.380499e-02):6.566899e-01,19:1.271979e+00):6.138147e-01):1.851969e-01,1:6.893023e-01);
   tree gen.7201500 = [&U] (((((13:8.904892e-01,14:1.135879e+00):5.032522e-01,(16:5.453783e-01,(17:4.844195e-02,18:1.694661e-01):3.328959e-01):4.137288e+00):2.893033e-01,((10:5.480798e-01,(9:5.723064e-01,((27:1.810024e+00,6:7.388835e-02):3.162044e-01,(15:9.446544e-02,3:9.193617e-02):3.004610e-01):1.825325e-01):2.815510e-01):1.612512e-01,(11:5.665935e-01,(12:6.220943e-01,(8:3.730034e-01,(4:3.400214e-01,((7:1.011454e-01,2:9.248458e-02):3.055420e-01,5:3.792470e-01):6.843520e-02):6.203430e-02):1.882540e-01):5.185971e-02):2.391731e-01):3.013103e-01):4.864388e-01,((22:1.456283e-01,21:1.157775e-01):8.082516e-01,19:8.702110e-01):5.544841e-01):2.644361e-01,(((23:1.137148e-01,((((30:3.717066e-02,28:1.596951e-01):2.536754e-01,(29:2.289586e-01,(32:4.065216e-01,(26:1.619182e-03,25:3.709166e-02):1.667082e-01):2.456869e-01):5.503300e-03):2.098950e-01,(31:8.602858e-01,24:3.498101e-01):3.845503e-02):1.604713e-01,34:4.593227e-01):4.336221e-02):1.101093e-01,33:7.211673e-01):1.035803e-01,(20:1.248375e+00,35:4.019373e-01):3.981498e-01):6.867239e-01,1:9.485849e-01);
   tree gen.7202000 = [&U] (((((((((3:9.038566e-02,15:8.592243e-02):2.883331e-01,6:3.274322e-01):2.405436e-01,9:5.689008e-01):2.305255e-01,10:5.505766e-01):1.431754e-01,((12:5.847731e-01,((((7:9.806787e-02,2:7.525029e-02):3.632110e-01,5:3.371554e-01):6.508569e-02,4:3.291340e-01):6.920315e-02,8:4.022118e-01):1.855505e-01):5.572317e-02,11:4.890741e-01):2.233414e-01):3.900890e-01,(27:1.184998e+00,(14:1.135773e+00,13:8.815674e-01):2.638264e-01):4.980441e-01):2.354061e-01,(16:6.627763e-01,(18:9.598563e-02,17:8.802524e-02):1.875797e-01):4.020774e+00):2.562969e-01,((22:9.992382e-02,21:1.082842e-01):5.553425e-01,19:1.122253e+00):6.522989e-01):1.217825e-01,((35:1.538385e-01,20:6.326366e-01):3.539451e-01,((((33:1.600739e-01,29:9.453294e-02):4.619751e-02,30:2.623712e-01):1.241161e-01,(34:3.259002e-01,(26:3.272682e-02,25:9.444224e-03):2.606446e-01):2.890786e-02):1.114056e-01,(23:2.173091e-01,((32:6.390966e-01,(28:3.298373e-01,24:1.289352e-01):1.173997e-02):8.673569e-02,31:9.608207e-01):2.076272e-01):7.119329e-02):3.605395e-01):7.153785e-01,1:9.964828e-01);
   tree gen.7202500 = [&U] (((35:1.496643e-01,20:8.621151e-01):1.421033e-01,(23:2.224135e-01,((((25:2.204010e-02,26:2.752318e-02):3.877323e-01,34:3.324542e-01):2.326756e-02,(29:2.061874e-01,(33:1.619227e-01,30:5.054700e-02):2.882504e-01):6.942863e-02):1.326988e-01,((24:6.015307e-02,28:5.937624e-02):2.973986e-01,(32:6.371025e-01,31:1.145455e+00):6.917254e-02):2.296908e-01):5.069355e-02):1.916936e-01):8.587262e-01,((((10:5.430413e-01,(9:4.946342e-01,(6:4.042680e-01,((3:9.378488e-02,15:8.767341e-02):2.658122e-01,27:1.843204e+00):3.849755e-02):2.271918e-01):2.242984e-01):9.588890e-02,((12:6.263511e-01,11:5.328230e-01):5.654670e-02,(8:4.114734e-01,((5:3.800566e-01,(7:1.407492e-01,2:7.675150e-02):3.047217e-01):9.715769e-02,4:3.389400e-01):9.459613e-02):1.713794e-01):3.421338e-01):4.055590e-01,(((18:1.815424e-01,17:5.097291e-02):2.014699e-01,16:8.815198e-01):3.969985e+00,(13:7.662726e-01,14:1.083278e+00):5.450787e-01):2.401929e-01):6.073390e-01,((22:7.100186e-02,21:6.330469e-02):6.995848e-01,19:1.311081e+00):5.935774e-01):1.900547e-01,1:8.285826e-01);
   tree gen.7203000 = [&U] (((35:2.091816e-01,20:7.538979e-01):3.396386e-01,(23:1.068190e-01,(((((29:3.372027e-01,30:2.117982e-01):1.356041e-01,((32:4.204788e-01,24:1.436592e-02):1.734772e-01,31:9.417618e-01):7.728627e-02):1.555613e-01,28:4.260935e-01):8.235236e-02,33:4.783941e-01):2.946873e-02,(34:2.240678e-01,(25:3.231420e-02,26:4.442411e-02):2.317408e-01):1.069077e-01):6.682285e-02):3.321982e-01):7.399436e-01,(((22:7.145894e-02,21:4.780988e-02):8.033617e-01,19:1.244321e+00):5.656655e-01,((((17:5.384092e-02,18:1.530326e-01):3.990806e-01,16:5.146942e-01):4.007598e+00,(14:1.127882e+00,13:7.191971e-01):4.483248e-01):2.669924e-01,(((11:4.389290e-01,12:5.957755e-01):9.310475e-02,((4:3.116023e-01,(5:3.080431e-01,(7:6.659703e-02,2:8.336503e-02):2.982128e-01):6.898763e-02):8.667151e-02,8:3.773053e-01):1.477398e-01):2.266889e-01,(10:6.010749e-01,(9:4.997520e-01,((15:7.255775e-02,3:1.111409e-01):2.799072e-01,(6:1.945770e-03,27:1.578421e+00):3.858120e-01):1.907103e-01):2.360572e-01):1.642916e-01):3.019163e-01):5.177145e-01):1.763414e-01,1:8.705643e-01);
   tree gen.7203500 = [&U] ((((((32:7.415841e-01,31:9.588082e-01):1.079341e-01,(28:2.726920e-01,24:5.824431e-02):2.624655e-01):7.568919e-02,((23:1.441632e-01,29:3.300081e-02):1.534603e-01,30:3.270064e-01):6.184374e-02):1.117490e-01,((34:2.329681e-02,(25:5.664492e-02,26:3.696557e-02):2.013079e-02):1.902812e-01,33:4.502763e-01):4.949045e-02):5.530575e-01,(20:7.114067e-01,35:4.621029e-01):2.026731e-01):6.869099e-01,((((10:6.145188e-01,(((6:7.066595e-02,27:1.893905e+00):3.072520e-01,(15:8.662619e-02,3:8.793172e-02):3.221384e-01):2.020082e-01,9:4.579340e-01):2.818373e-01):1.531912e-01,((11:5.051302e-01,(8:3.642680e-01,(4:3.647716e-01,((7:9.980752e-02,2:8.294521e-02):3.144774e-01,5:3.004115e-01):4.587712e-02):6.936556e-02):1.185709e-01):8.085815e-02,12:6.076979e-01):2.299693e-01):3.270408e-01,((14:1.153763e+00,13:7.812499e-01):6.430232e-01,(16:6.181777e-01,(17:5.328974e-02,18:1.733814e-01):3.256755e-01):3.971730e+00):2.586146e-01):3.970353e-01,((22:1.024397e-01,21:7.787946e-02):6.172715e-01,19:9.804402e-01):7.271061e-01):1.928207e-01,1:8.802284e-01);
   tree gen.7204000 = [&U] ((((((34:1.034452e-01,(25:7.446855e-02,26:2.174828e-02):2.512318e-02):1.147490e-01,33:4.481709e-01):1.723212e-01,(24:2.371938e-01,((32:7.608735e-01,28:2.714169e-01):6.810399e-02,31:1.013197e+00):4.731114e-02):4.584896e-02):7.147321e-02,(23:7.785526e-02,(30:3.830031e-01,29:1.061167e-01):2.513730e-03):8.888640e-02):5.291043e-01,(20:6.790470e-01,35:4.530499e-01):6.391824e-01):6.836980e-01,((((10:6.116454e-01,(((6:4.825771e-02,27:2.115207e+00):3.058154e-01,(15:9.259964e-02,3:1.131874e-01):2.761869e-01):1.638684e-01,9:5.120844e-01):2.805195e-01):1.524750e-01,((11:5.027683e-01,(8:3.519593e-01,(((7:1.008352e-01,2:8.255738e-02):3.038885e-01,5:2.970680e-01):5.954049e-02,4:3.630660e-01):9.448528e-02):2.413098e-01):9.843368e-02,12:5.801181e-01):2.424535e-01):3.904915e-01,((14:1.148368e+00,13:7.775970e-01):4.444934e-01,(16:6.152872e-01,(17:7.830872e-02,18:1.725707e-01):3.241527e-01):3.831656e+00):2.032339e-01):3.951789e-01,((22:1.046426e-01,21:7.751531e-02):7.523088e-01,19:9.758559e-01):5.408744e-01):1.919191e-01,1:8.761127e-01);
   tree gen.7204500 = [&U] ((((22:6.819588e-02,21:1.115147e-01):6.753298e-01,19:1.159877e+00):6.001234e-01,(((((12:6.138002e-01,11:4.474439e-01):7.124954e-02,(((5:3.343675e-01,(7:8.833167e-02,2:1.156316e-01):2.229160e-01):5.733797e-02,4:3.184093e-01):9.162490e-02,8:3.512756e-01):1.706812e-01):2.794888e-01,((((15:6.640430e-02,3:9.072183e-02):2.364450e-01,6:3.367839e-01):2.086880e-01,9:5.109174e-01):2.814252e-01,10:5.433885e-01):1.577492e-01):3.310511e-01,((16:5.696866e-01,(17:8.085860e-02,18:1.439446e-01):3.693516e-01):3.862554e+00,(14:1.074285e+00,13:7.299940e-01):2.499627e-01):4.737265e-01):3.705034e-01,27:1.560087e+00):1.037033e-01):1.229714e-01,((((34:5.572085e-01,((31:7.071883e-01,32:5.522822e-01):1.096114e-01,28:5.227615e-01):1.236390e-01):1.985863e-01,(23:7.235832e-02,24:1.925920e-01):3.390563e-02):6.756387e-02,(33:3.664583e-01,((29:6.320319e-02,(25:5.684591e-02,26:4.259317e-03):4.588708e-01):4.010788e-02,30:2.441264e-01):1.206265e-01):1.099894e-01):3.112391e-01,(20:3.527779e-01,35:2.178496e-01):6.633407e-01):6.940626e-01,1:7.253303e-01);
   tree gen.7205000 = [&U] ((((22:1.250080e-01,21:5.030477e-02):5.633749e-01,19:9.743944e-01):6.617882e-01,(((11:4.825319e-01,(((4:3.344452e-01,((7:1.125944e-01,2:1.175175e-01):2.696077e-01,5:3.558631e-01):1.224380e-01):5.014337e-02,8:3.832101e-01):2.109690e-01,12:5.991360e-01):8.491186e-02):1.977538e-01,((((27:1.463983e+00,(15:5.845586e-02,3:1.267949e-01):2.080034e-01):3.320466e-02,6:3.535848e-01):1.871850e-01,9:5.241085e-01):2.546289e-01,10:6.120621e-01):1.629696e-01):3.990573e-01,((16:4.592206e-01,(17:1.237432e-01,18:1.285130e-01):3.634889e-01):3.927901e+00,(14:1.108861e+00,13:8.002478e-01):4.790645e-01):3.257956e-01):4.428333e-01):2.060027e-01,(((28:4.544373e-01,(24:2.617497e-01,(31:7.613071e-01,32:4.855225e-01):1.204383e-01):8.944577e-02):1.361124e-01,((((25:1.073433e-01,26:6.862284e-03):1.377487e-01,33:2.687878e-01):1.115994e-01,23:8.468644e-02):1.130660e-01,((29:2.061583e-01,34:1.294531e-02):2.352775e-01,30:1.978025e-01):1.271048e-01):1.211136e-02):3.008252e-01,(35:6.914241e-02,20:2.229791e-01):8.386818e-01):7.942679e-01,1:8.819514e-01);
   tree gen.7205500 = [&U] (((((13:6.124471e-01,14:1.309891e+00):6.318120e-01,(16:5.952626e-01,(17:5.981253e-02,18:1.439684e-01):2.785900e-01):3.915410e+00):3.701494e-01,((10:5.708628e-01,(9:4.296440e-01,((27:2.126782e+00,6:2.014019e-01):1.731021e-01,(15:8.149117e-02,3:9.403190e-02):2.568503e-01):2.254247e-01):3.027845e-01):1.668388e-01,(11:5.370155e-01,(((4:4.466432e-01,((7:9.034366e-02,2:9.386647e-02):2.776381e-01,5:3.302153e-01):7.462212e-02):7.087313e-02,8:3.967701e-01):1.578638e-01,12:6.906403e-01):5.460543e-02):2.176923e-01):4.216124e-01):5.454455e-01,((22:1.034431e-01,21:4.846432e-02):7.495228e-01,19:1.219580e+00):5.848684e-01):1.288200e-01,((((30:2.449111e-01,29:1.071674e-01):2.089824e-01,(((((31:6.889058e-01,32:6.717061e-01):4.988784e-02,28:4.281829e-01):1.752523e-01,34:4.837712e-01):1.598084e-02,(25:4.902706e-02,26:1.083964e-02):7.869862e-02):3.318904e-02,(24:4.306811e-01,23:1.069443e-01):1.568192e-03):1.027106e-01):1.981149e-01,33:7.517166e-01):1.562802e-01,(35:1.324910e-01,20:1.063997e+00):3.152624e-01):6.613588e-01,1:9.571695e-01);
   tree gen.7206000 = [&U] ((((((16:6.296190e-01,(18:1.290509e-01,17:1.039266e-01):2.703896e-01):3.794050e+00,(14:1.068650e+00,13:6.217490e-01):5.481860e-01):4.203290e-02,27:1.624082e+00):1.522763e-01,(((((3:1.033544e-01,15:8.497229e-02):3.142449e-01,6:3.542394e-01):1.944581e-01,9:5.307872e-01):2.048991e-01,10:6.169978e-01):1.096409e-01,(12:4.949802e-01,(((((7:8.857433e-02,2:9.910404e-02):2.533393e-01,5:3.421429e-01):7.060210e-02,4:3.467414e-01):8.593842e-02,8:3.312307e-01):2.408632e-01,11:5.077010e-01):9.089912e-02):2.556010e-01):4.377683e-01):4.512939e-01,((22:7.463733e-02,21:1.293325e-01):7.158985e-01,19:1.151017e+00):4.262946e-01):1.882205e-01,((35:8.861096e-02,20:2.285839e-01):1.258866e+00,(((28:3.479829e-01,(32:5.680432e-01,31:7.791937e-01):1.420931e-01):2.899040e-02,((25:6.544870e-02,26:5.082814e-03):6.113015e-02,24:3.044120e-01):6.521483e-03):1.257697e-01,(((23:3.280621e-02,30:7.257257e-02):1.293112e-01,29:2.029718e-01):1.503512e-01,(33:2.196002e-01,34:8.051653e-03):2.150866e-01):7.016900e-02):5.567154e-01):6.791111e-01,1:9.193886e-01);
   tree gen.7206500 = [&U] (((35:5.735824e-01,20:5.960063e-01):5.752440e-01,(((34:5.771827e-02,(((29:1.006257e-02,33:7.707777e-02):1.916648e-01,30:2.206608e-01):2.301391e-03,(25:2.030328e-02,26:8.610634e-03):6.710705e-01):3.877360e-02):2.030689e-01,23:1.733181e-01):7.283780e-02,(((32:7.560427e-01,24:7.950981e-02):1.911953e-01,28:4.290239e-01):7.881368e-02,31:8.772946e-01):1.297192e-01):4.053843e-01):7.051974e-01,((((10:5.540648e-01,(((6:4.045389e-02,27:2.694270e+00):2.985029e-01,(15:9.643380e-02,3:8.155648e-02):2.913852e-01):1.877596e-01,9:5.606220e-01):2.743750e-01):1.664172e-01,(11:5.017407e-01,(12:6.033887e-01,(8:3.853196e-01,(((7:1.166185e-01,2:8.769519e-02):2.924887e-01,5:3.360660e-01):5.728016e-02,4:3.597981e-01):1.087288e-01):1.816943e-01):3.813086e-02):2.344075e-01):3.445893e-01,((14:1.514348e+00,13:6.714244e-01):5.023684e-01,(16:6.483329e-01,(17:6.365338e-02,18:1.157624e-01):3.779533e-01):4.478972e+00):2.170506e-01):4.897456e-01,((22:9.217148e-02,21:1.128454e-01):6.606961e-01,19:1.206347e+00):6.170790e-01):3.216288e-01,1:9.166296e-01);
   tree gen.7207000 = [&U] (((35:3.039457e-02,20:8.372145e-01):4.377183e-01,((23:2.232779e-01,((24:2.368552e-01,((32:8.021912e-01,31:8.355611e-01):1.690096e-01,28:3.090745e-01):1.406230e-02):7.667093e-02,((29:8.203674e-02,(25:4.036308e-02,26:1.701489e-03):4.135408e-01):5.837156e-03,(34:2.445774e-01,30:2.339417e-01):7.270911e-02):2.493853e-01):8.588687e-02):2.569277e-01,33:6.227691e-01):2.609147e-01):5.053743e-01,((((10:5.681720e-01,(9:4.633951e-01,(((3:8.305846e-02,15:1.030267e-01):9.684211e-02,27:1.768366e+00):1.988648e-01,6:3.592870e-01):1.794733e-01):2.467993e-01):1.439564e-01,(11:5.086863e-01,(12:5.941984e-01,(8:3.988935e-01,(((7:8.207567e-02,2:8.875844e-02):3.036889e-01,5:3.598342e-01):8.015242e-02,4:3.661504e-01):3.702814e-02):1.642153e-01):4.903254e-02):2.566648e-01):4.645595e-01,(((18:1.483691e-01,17:5.064996e-02):2.150625e-01,16:7.502123e-01):4.071723e+00,(13:7.927623e-01,14:1.251691e+00):2.555769e-01):2.526730e-01):4.168872e-01,((22:1.187778e-01,21:4.847049e-02):6.735765e-01,19:1.053144e+00):4.202882e-01):2.445783e-01,1:8.468312e-01);
   tree gen.7207500 = [&U] ((((23:2.314751e-01,(((32:6.508500e-01,31:8.504047e-01):4.141842e-02,(28:2.823210e-01,24:1.198976e-01):6.371105e-02):1.983819e-01,(((30:2.421052e-01,34:2.538219e-01):3.172333e-02,29:1.042671e-01):3.457411e-02,(25:4.406086e-02,26:2.192951e-03):4.208872e-01):1.502935e-01):4.543798e-02):2.081189e-01,33:5.623626e-01):1.532418e-01,(20:1.043056e+00,35:9.072621e-01):1.446307e-01):7.187997e-01,((((10:5.842330e-01,(9:4.716272e-01,((3:8.750937e-02,15:1.007269e-01):2.252603e-01,(27:1.799781e+00,6:3.656696e-01):5.792711e-02):2.374520e-01):2.511837e-01):7.569883e-02,(((8:4.059797e-01,(((7:8.353373e-02,2:1.090579e-01):3.027880e-01,5:3.662266e-01):7.970238e-02,4:3.726550e-01):7.028123e-02):1.738551e-01,11:5.185289e-01):5.133544e-02,12:6.047543e-01):2.513136e-01):4.340902e-01,(((18:1.510048e-01,17:5.231908e-02):1.822012e-01,16:7.635397e-01):4.144056e+00,(13:5.886141e-01,14:1.273927e+00):4.357147e-01):2.665438e-01):4.825034e-01,((22:1.161497e-01,21:1.016125e-01):6.855424e-01,19:1.071853e+00):4.277545e-01):1.696834e-01,1:8.618750e-01);
   tree gen.7208000 = [&U] ((((23:2.355527e-01,((((32:6.623151e-01,31:8.653851e-01):2.466003e-02,24:1.144061e-01):1.137383e-01,28:3.829193e-01):4.225647e-02,((30:2.463700e-01,(25:4.537808e-02,26:5.786266e-03):4.282693e-01):7.343511e-02,(29:1.597030e-01,34:2.496706e-01):3.616967e-02):1.166533e-01):6.098562e-02):1.582825e-01,33:5.722689e-01):1.512276e-01,(20:7.759739e-01,35:6.894190e-01):9.725566e-03):7.886510e-01,((((10:5.945246e-01,(9:5.489961e-01,((3:8.905090e-02,15:1.025013e-01):2.278816e-01,(27:1.831485e+00,6:3.606808e-01):1.163835e-01):2.354117e-01):2.556084e-01):1.121996e-01,(11:4.228065e-01,(12:6.154073e-01,(8:3.212691e-01,(((7:9.933905e-02,2:1.109790e-01):3.235065e-01,5:2.976872e-01):8.585320e-02,4:3.792195e-01):7.151927e-02):1.741572e-01):1.190900e-01):3.051212e-01):3.224697e-01,(((18:1.536648e-01,17:9.139618e-02):2.287638e-01,16:7.769899e-01):4.217056e+00,(13:7.610401e-01,14:1.100071e+00):4.597151e-01):2.712391e-01):5.009533e-01,((22:9.363362e-02,21:1.034025e-01):6.976186e-01,19:1.016606e+00):6.454366e-01):1.827330e-01,1:8.906753e-01);
   tree gen.7208500 = [&U] ((((22:5.384655e-02,21:5.602891e-02):7.367247e-01,19:1.055548e+00):6.339092e-01,((((12:6.400228e-01,(11:4.967017e-01,((((7:1.055854e-01,2:1.045888e-01):2.704787e-01,5:3.813213e-01):7.092051e-02,4:3.643681e-01):7.496910e-02,8:4.132839e-01):1.885925e-01):4.854141e-02):2.985622e-01,((((15:7.194442e-02,3:1.047818e-01):2.490872e-01,6:3.662921e-01):1.686307e-01,9:4.833322e-01):2.881010e-01,10:5.119790e-01):1.158287e-01):4.283018e-01,(14:1.212292e+00,13:8.358500e-01):5.777648e-01):1.563196e-01,(27:1.575005e+00,(16:7.936132e-01,(17:4.740977e-02,18:1.777941e-01):1.393346e-01):4.450908e+00):5.575687e-02):2.723448e-01):1.662748e-01,((20:5.411231e-01,35:2.326880e-01):8.032210e-01,(33:7.069315e-01,((23:4.562887e-02,((30:3.106936e-01,29:2.565856e-01):7.473525e-04,(25:6.757590e-02,26:1.462679e-02):3.652366e-01):1.143937e-01):3.754914e-02,((((31:6.724570e-01,32:6.644417e-01):1.539311e-01,28:3.312601e-01):8.843799e-02,34:5.864350e-01):2.810672e-02,24:2.508743e-01):1.278700e-01):1.041923e-01):2.897377e-01):7.157079e-01,1:8.970150e-01);
   tree gen.7209000 = [&U] ((((22:4.542078e-02,21:8.487134e-02):7.479720e-01,19:1.026663e+00):4.348413e-01,((((((5:3.273540e-01,(7:1.116681e-01,2:7.858070e-02):3.345154e-01):2.276378e-02,4:4.001395e-01):5.161917e-02,8:4.292340e-01):1.616661e-01,(11:4.882950e-01,12:6.400917e-01):9.318401e-02):2.510264e-01,(10:5.281682e-01,(((3:8.476822e-02,15:6.814896e-02):2.353086e-01,6:4.169822e-01):1.702292e-01,9:6.037467e-01):2.765262e-01):1.516214e-01):3.278198e-01,(((17:8.023795e-02,18:1.144557e-01):3.682369e-01,16:6.133102e-01):3.757315e+00,(13:7.915979e-01,14:1.194600e+00):5.346948e-01):2.180934e-01):5.220050e-01):1.826789e-01,(27:2.304412e+00,((20:1.233505e+00,35:8.073101e-01):9.797279e-02,(((26:6.287305e-03,25:3.730875e-02):2.325625e-01,(((23:2.989004e-01,(34:8.306473e-02,31:9.732121e-01):2.540348e-01):1.159560e-02,24:2.239223e-01):8.990175e-02,(32:7.672601e-01,28:3.249639e-01):8.519501e-02):7.401586e-02):6.327034e-02,(30:1.480053e-01,(29:1.709121e-01,33:3.571928e-01):1.429286e-01):1.288412e-01):1.433665e-01):6.854278e-01):2.933178e-01,1:8.088438e-01);
   tree gen.7209500 = [&U] ((20:1.323790e+00,(((29:1.289450e-01,33:4.488153e-01):3.868698e-03,30:2.941890e-01):1.866784e-01,((((28:2.384127e-01,(32:4.995894e-01,31:5.793380e-01):3.291067e-01):1.367578e-01,(35:1.042862e+00,26:2.616825e-03):1.206354e-02):2.453651e-02,(23:1.481290e-01,25:6.397730e-02):1.199317e-02):2.174604e-01,(34:3.507185e-01,24:2.745710e-01):9.341002e-02):1.295311e-02):1.228679e-01):9.906625e-01,(((22:8.879577e-02,21:6.236841e-02):6.331491e-01,19:1.358624e+00):5.105906e-01,((((17:7.898509e-02,18:1.282154e-01):3.628850e-01,16:5.226301e-01):3.827863e+00,(14:1.186609e+00,13:8.034985e-01):3.714617e-01):2.620202e-01,(((((((7:1.049720e-01,2:7.715274e-02):2.644669e-01,5:3.217401e-01):8.282511e-02,4:4.038158e-01):5.776865e-02,8:4.539460e-01):1.892657e-01,12:6.260515e-01):6.206393e-02,11:5.580066e-01):1.882173e-01,(10:5.877165e-01,(9:5.391732e-01,((15:5.481368e-02,3:1.130948e-01):2.333991e-01,(6:1.649181e-01,27:2.033266e+00):1.876472e-01):1.766522e-01):2.286929e-01):1.716997e-01):4.195839e-01):5.748920e-01):2.210354e-01,1:9.862094e-01);
   tree gen.7210000 = [&U] ((((16:7.145249e-01,(17:7.022757e-02,18:1.154122e-01):1.705970e-01):3.825267e+00,((14:1.193466e+00,13:6.190978e-01):8.381355e-01,((10:5.760489e-01,(((6:8.311352e-02,27:1.190282e+00):2.637195e-01,(15:7.083780e-02,3:1.119402e-01):3.173356e-01):1.961023e-01,9:5.603817e-01):2.919772e-01):8.788660e-02,(11:5.188032e-01,((8:3.441668e-01,(4:3.146668e-01,((7:9.043801e-02,2:7.917579e-02):3.293105e-01,5:3.051307e-01):6.599081e-02):1.140966e-01):1.993285e-01,12:6.159861e-01):3.287934e-02):2.537795e-01):3.040261e-01):1.765346e-01):3.699776e-01,((35:4.394666e-03,20:1.941566e-01):1.165810e+00,(((25:9.140037e-02,26:4.473133e-04):3.847462e-01,((33:3.451789e-01,34:1.222440e-01):9.175798e-02,(30:1.347314e-01,29:2.713288e-01):2.780270e-01):5.019042e-02):3.858732e-02,(23:2.751854e-01,((32:4.518847e-01,31:9.136214e-01):1.612328e-01,(28:3.056921e-01,24:1.361067e-01):5.068066e-02):1.353512e-01):4.934517e-02):3.592028e-01):6.683362e-01):9.424630e-02,((22:1.083724e-01,21:3.808614e-02):7.806475e-01,19:1.199434e+00):5.564411e-01,1:9.133932e-01);
   tree gen.7210500 = [&U] ((((22:9.822706e-02,21:1.009024e-01):6.703030e-01,19:1.083413e+00):6.596442e-01,(((14:1.254049e+00,13:8.195421e-01):3.822842e-01,(16:8.145632e-01,(17:5.491532e-02,18:1.693998e-01):1.361075e-01):3.996698e+00):3.146653e-01,((((4:3.879748e-01,((7:9.342674e-02,2:1.014160e-01):3.329559e-01,5:3.300731e-01):6.025406e-02):1.015865e-01,8:3.917243e-01):1.802288e-01,(12:6.083163e-01,11:5.239073e-01):9.437764e-02):2.611359e-01,((((15:5.715886e-02,3:1.313500e-01):2.980548e-01,6:3.855384e-01):1.964877e-01,9:5.329407e-01):2.711268e-01,(27:1.924686e+00,10:5.005331e-01):3.125404e-02):1.369744e-01):3.548606e-01):5.547528e-01):7.488457e-02,((20:4.610948e-01,35:1.572937e-01):9.490334e-01,(34:3.868232e-01,((((29:2.527273e-01,(25:6.584615e-02,26:8.622258e-03):4.901045e-01):8.934082e-02,(33:1.308598e-01,30:1.574557e-01):6.158825e-02):4.042290e-02,23:3.160608e-02):3.317400e-01,(24:1.411801e-01,((31:9.868981e-01,32:5.511319e-01):1.433674e-01,28:4.460760e-01):6.272398e-02):2.285819e-01):5.966753e-02):1.095969e-01):9.576971e-01,1:8.993965e-01);
   tree gen.7211000 = [&U] (((((((((3:1.085441e-01,15:6.958672e-02):2.285359e-01,6:4.209717e-01):1.970691e-01,9:5.027153e-01):2.702049e-01,10:5.820599e-01):1.989314e-01,(11:6.094667e-01,(((4:3.543052e-01,(5:3.735029e-01,(7:8.562859e-02,2:1.023436e-01):2.649620e-01):6.595934e-02):6.688323e-02,8:4.368575e-01):2.642592e-01,12:6.601099e-01):3.605894e-02):1.969311e-01):3.446967e-01,27:1.749397e+00):6.802452e-04,((14:1.205921e+00,13:8.468359e-01):3.920706e-01,(16:7.654062e-01,(18:1.117123e-01,17:9.693666e-02):1.972997e-01):4.384004e+00):2.064995e-01):5.284766e-01,((22:2.538518e-02,21:1.315419e-01):6.369782e-01,19:1.079086e+00):8.087693e-01):1.478893e-01,((35:2.587278e-01,20:6.824801e-01):9.530702e-01,(((24:1.998149e-01,((28:3.279309e-01,32:7.885045e-01):1.113173e-01,(31:1.073545e+00,(25:1.019537e-02,26:1.194835e-02):1.106745e-01):7.012860e-02):6.236548e-02):1.533365e-02,((29:2.298947e-01,34:1.866574e-01):9.254129e-02,(33:4.210518e-01,30:9.876760e-02):2.128538e-02):2.775578e-01):8.482650e-02,23:1.114430e-01):1.696299e-01):8.600589e-01,1:1.004472e+00);
   tree gen.7211500 = [&U] ((((22:1.120045e-01,21:6.118656e-02):6.637550e-01,19:9.182610e-01):6.387559e-01,((((((4:3.518197e-01,((7:8.368166e-02,2:1.074667e-01):3.290597e-01,5:3.675775e-01):6.108845e-02):6.843869e-02,8:3.553441e-01):2.348404e-01,12:6.398019e-01):4.370634e-02,11:4.431710e-01):3.131517e-01,((((27:1.584955e+00,6:7.643764e-02):3.310701e-01,(15:8.329007e-02,3:7.117453e-02):2.684381e-01):2.039139e-01,9:5.551236e-01):2.784815e-01,10:5.463726e-01):9.167470e-02):3.838040e-01,((16:6.964376e-01,(17:1.115539e-01,18:1.127075e-01):3.549174e-01):3.947928e+00,(14:1.191268e+00,13:7.941276e-01):5.023471e-01):2.116313e-01):4.586684e-01):1.272885e-01,((35:2.602191e-01,20:8.214488e-01):5.924119e-01,(((23:2.507232e-01,(((31:9.408727e-01,(26:6.577066e-03,25:6.883406e-02):9.344119e-02):1.967489e-02,32:5.823757e-01):8.692114e-02,(28:2.842098e-01,24:2.918623e-01):9.744255e-02):7.412379e-02):3.542695e-02,(33:4.657264e-01,34:1.204991e-01):2.022348e-01):4.399908e-02,(29:2.814761e-01,30:2.333869e-01):1.513363e-01):3.071720e-01):9.767859e-01,1:9.748691e-01);
   tree gen.7212000 = [&U] ((((22:1.241375e-01,21:7.822472e-02):7.148462e-01,19:9.467113e-01):7.201031e-01,(((14:1.038291e+00,13:7.161348e-01):3.747736e-01,(16:7.117842e-01,(17:7.068122e-02,18:1.362636e-01):2.692717e-01):3.492407e+00):1.815001e-01,(((12:5.315608e-01,11:4.501742e-01):9.956947e-02,(((5:2.884255e-01,(7:7.596607e-02,2:9.988077e-02):3.074708e-01):7.796402e-02,4:3.352826e-01):8.400794e-02,8:3.311801e-01):1.187201e-01):2.476435e-01,(10:6.259578e-01,(27:1.274010e+00,(((15:4.994673e-02,3:1.147767e-01):2.604472e-01,6:4.034439e-01):1.645725e-01,9:5.033907e-01):1.201406e-01):1.536988e-01):1.275868e-01):4.322401e-01):4.040686e-01):1.314752e-01,(20:1.144381e+00,(((34:3.317650e-01,(((24:1.311848e-02,32:4.232514e-01):2.544209e-01,31:9.552825e-01):8.987974e-02,28:3.120615e-01):1.758997e-01):7.810428e-02,(23:9.866833e-02,(((30:4.219697e-02,33:2.182911e-01):1.623713e-01,29:2.064442e-01):7.963915e-02,(25:6.318668e-02,26:7.089278e-03):2.233510e-01):1.386461e-02):5.273629e-02):1.141107e-01,35:6.348840e-01):1.800265e-01):9.714551e-01,1:9.666900e-01);
   tree gen.7212500 = [&U] (((35:3.857716e-02,20:1.014435e+00):4.518490e-01,(((((31:9.548330e-01,(24:6.584517e-02,32:5.234754e-01):2.153492e-01):1.338712e-01,28:3.822344e-01):1.337080e-01,23:3.721706e-01):2.467414e-02,(((25:3.155513e-02,33:2.852457e-01):1.691538e-02,26:3.546423e-02):2.344813e-01,(29:2.000642e-01,30:1.987319e-01):2.318309e-01):5.492602e-02):1.047910e-02,34:5.123948e-01):4.480331e-01):8.681086e-01,(((22:8.855203e-02,21:1.143002e-01):7.580464e-01,19:1.267911e+00):7.582305e-01,(((16:7.417601e-01,(17:9.929435e-02,18:1.352735e-01):3.188910e-01):4.586461e+00,(14:1.281575e+00,13:6.773212e-01):4.245462e-01):2.801742e-01,((10:6.040017e-01,(((6:2.444639e-01,27:2.382999e+00):1.556010e-01,(15:5.913988e-02,3:1.173721e-01):2.719808e-01):2.276810e-01,9:6.015386e-01):2.325337e-01):1.547867e-01,(12:6.250387e-01,(11:5.344477e-01,(8:3.594361e-01,(((7:1.140720e-01,2:1.154733e-01):3.155557e-01,5:4.008929e-01):7.384217e-02,4:3.815137e-01):8.664240e-02):1.917444e-01):1.351193e-01):2.105896e-01):3.421048e-01):4.220472e-01):2.813542e-01,1:9.539587e-01);
   tree gen.7213000 = [&U] (((35:7.093691e-02,20:9.351922e-01):2.297502e-01,(((29:1.223701e-01,30:1.788153e-01):2.025165e-01,((((25:1.809876e-02,26:3.248524e-02):4.474319e-03,33:2.567655e-01):1.953128e-01,34:6.711952e-01):3.907092e-02,((31:8.591412e-01,(24:1.024313e-01,32:3.748750e-01):3.011692e-01):1.204548e-01,28:3.741898e-01):7.388535e-02):3.077890e-02):7.409895e-02,23:1.950198e-01):3.786162e-01):7.377667e-01,(((22:7.967749e-02,21:1.018875e-01):6.820762e-01,19:1.104219e+00):5.380275e-01,(((16:6.674221e-01,(17:8.934323e-02,18:1.217166e-01):2.869323e-01):4.126813e+00,(14:1.153138e+00,13:6.529077e-01):3.029473e-01):2.913841e-01,((10:5.434696e-01,(((6:5.568354e-02,27:2.144178e+00):3.232880e-01,(15:5.321298e-02,3:1.132586e-01):2.447234e-01):2.048632e-01,9:5.412534e-01):2.092296e-01):1.392742e-01,(11:4.808862e-01,((8:3.234140e-01,(((7:9.342559e-02,2:9.009483e-02):2.912709e-01,5:3.607161e-01):4.139971e-02,4:3.432790e-01):1.198243e-01):1.725281e-01,12:5.458319e-01):1.078051e-01):2.199520e-01):3.078196e-01):3.803411e-01):1.852294e-01,1:9.734820e-01);
   tree gen.7213500 = [&U] ((((((14:1.131103e+00,13:6.342047e-01):3.372280e-01,(16:6.589303e-01,(18:1.868269e-01,17:6.012193e-02):1.941534e-01):4.150114e+00):3.153766e-01,(((((3:8.864764e-02,15:8.563238e-02):2.872357e-01,6:3.631775e-01):1.964241e-01,9:5.095608e-01):2.374898e-01,10:5.274904e-01):1.498647e-01,(((((5:3.742018e-01,(7:7.215655e-02,2:1.259729e-01):3.085319e-01):6.780445e-02,4:3.220688e-01):1.138070e-01,8:3.472224e-01):1.338580e-01,12:5.982230e-01):5.545715e-02,11:4.747641e-01):2.314158e-01):3.333816e-01):3.169733e-01,27:1.767008e+00):1.817416e-01,((22:1.159646e-01,21:9.222661e-02):8.099982e-01,19:1.122044e+00):4.585311e-01):6.690499e-02,(35:6.440174e-01,((((((24:8.781615e-02,25:8.994325e-03):4.809602e-02,26:3.709135e-03):2.032558e-02,34:4.069820e-01):1.870154e-01,(((30:1.861200e-01,(32:5.781071e-01,31:9.211709e-01):2.517622e-02):3.933648e-02,29:1.233913e-01):8.646233e-02,28:3.157800e-01):5.542027e-02):1.736067e-01,(33:4.525480e-01,23:3.217735e-02):1.667099e-01):4.155767e-01,20:7.985819e-01):1.847893e-01):3.653257e-01,1:8.388366e-01);
   tree gen.7214000 = [&U] (((20:1.256884e+00,((((32:5.994432e-01,31:7.202906e-01):2.470661e-01,28:5.412887e-01):1.172519e-01,24:2.242960e-01):1.820993e-01,(((33:5.534659e-02,34:3.242471e-01):5.019111e-02,(25:4.132936e-02,26:8.791261e-03):1.040478e-01):1.968717e-01,((30:1.756134e-01,29:3.138589e-01):8.377562e-02,23:7.972169e-02):7.686165e-02):7.329625e-02):3.199027e-01):2.332647e-01,35:1.222126e+00):5.150271e-01,((((10:5.425663e-01,(9:5.707925e-01,((3:1.210331e-01,15:8.066238e-02):2.429120e-01,(6:4.290778e-02,27:1.477466e+00):3.348758e-01):2.033429e-01):2.033794e-01):1.211067e-01,(12:5.764686e-01,(11:4.989975e-01,(8:3.796596e-01,(4:3.112684e-01,(5:3.223695e-01,(7:1.145531e-01,2:9.427373e-02):3.160825e-01):8.797950e-02):7.437656e-02):1.912721e-01):3.159674e-02):3.035891e-01):3.904582e-01,(((18:1.218250e-01,17:1.105500e-01):1.185640e-01,16:7.035142e-01):3.839891e+00,(13:6.504945e-01,14:1.131019e+00):4.631146e-01):2.188218e-01):5.784051e-01,((22:6.360935e-02,21:1.210469e-01):7.598072e-01,19:1.065348e+00):4.459257e-01):2.209542e-01,1:8.385029e-01);
   tree gen.7214500 = [&U] (((20:1.250856e+00,((((24:2.232201e-01,(32:6.406051e-01,31:8.748395e-01):1.661734e-01):5.810628e-02,28:5.386923e-01):1.073890e-01,((23:7.877917e-02,29:2.240257e-01):5.080645e-02,30:2.239431e-01):7.673339e-02):1.722995e-02,((33:8.060866e-02,34:6.087451e-02):2.683873e-01,(25:4.113112e-02,26:3.569558e-03):1.670360e-01):2.115527e-01):2.058172e-01):2.321458e-01,35:4.139319e-01):5.125567e-01,((((10:5.399638e-01,(9:4.848033e-01,((3:1.196268e-01,15:8.027546e-02):2.417468e-01,(6:6.461350e-02,27:1.470379e+00):3.161762e-01):2.058982e-01):2.024038e-01):1.205258e-01,(((8:3.778385e-01,(4:3.097753e-01,(5:3.208232e-01,(7:1.140036e-01,2:8.609711e-02):3.145663e-01):7.662176e-02):5.692090e-02):1.933319e-01,12:5.737034e-01):2.407262e-02,11:4.846901e-01):3.260890e-01):4.924182e-01,(((18:1.070772e-01,17:1.062988e-01):1.179953e-01,16:7.001397e-01):3.821472e+00,(13:7.738148e-01,14:1.125593e+00):4.608932e-01):2.177721e-01):5.756307e-01,((22:6.015822e-02,21:1.204663e-01):7.561626e-01,19:1.060238e+00):4.231967e-01):2.198943e-01,1:8.344808e-01);
   tree gen.7215000 = [&U] ((20:1.209593e+00,(((28:2.298741e-01,((24:3.459434e-01,(30:2.660138e-01,29:1.673701e-01):1.069783e-01):1.759152e-02,((31:9.568569e-01,32:7.517985e-01):7.100617e-02,(26:1.865309e-02,25:5.105037e-02):1.130051e-01):1.464837e-01):9.519890e-03):2.148524e-01,23:2.909100e-01):1.200863e-01,((35:1.631608e-01,33:2.719879e-01):2.270987e-01,34:1.450771e-01):1.385005e-01):1.100778e-01):9.209205e-01,(((22:1.039414e-01,21:7.483407e-02):7.262158e-01,19:1.015633e+00):7.005511e-01,((((17:1.078911e-01,18:1.289233e-01):2.075644e-01,16:7.483025e-01):4.459999e+00,(14:1.253850e+00,13:6.987956e-01):5.044038e-01):2.998432e-01,((((((7:9.786977e-02,2:7.907687e-02):3.703265e-01,5:3.421627e-01):5.036100e-02,4:3.398781e-01):7.816002e-02,8:3.566712e-01):1.360655e-01,(11:5.188280e-01,12:6.571596e-01):1.113120e-01):2.876379e-01,(10:5.216136e-01,(9:5.432951e-01,(27:1.342147e+00,((15:5.990455e-02,3:1.180654e-01):2.719592e-01,6:3.846196e-01):9.190001e-02):1.924989e-01):2.911691e-01):1.098528e-01):3.534445e-01):5.977126e-01):2.659042e-01,1:8.384242e-01);
   tree gen.7215500 = [&U] ((((22:5.416683e-02,21:5.482457e-02):6.610070e-01,19:1.359942e+00):5.124487e-01,((((13:7.704344e-01,14:1.177838e+00):4.258065e-01,((17:9.635392e-02,18:1.250974e-01):3.502687e-01,16:5.406473e-01):4.013855e+00):2.668308e-01,((12:5.077533e-01,(11:4.814389e-01,((((7:8.580392e-02,2:1.016399e-01):2.984486e-01,5:2.999422e-01):4.140626e-02,4:3.740928e-01):6.481285e-02,8:3.511311e-01):1.450409e-01):9.681773e-02):2.249354e-01,(10:4.878430e-01,(((3:8.653994e-02,15:6.125867e-02):2.677088e-01,6:3.719716e-01):1.862936e-01,9:4.875981e-01):3.279479e-01):1.259407e-01):3.729499e-01):1.302502e-01,27:1.526761e+00):4.868400e-01):1.591205e-01,((35:4.732948e-02,20:1.926584e-01):7.121648e-01,(((23:2.866444e-01,(28:3.599371e-01,(32:6.316168e-01,(31:6.102821e-01,34:5.298609e-01):6.241398e-02):1.328489e-01):1.106689e-01):2.519776e-01,((26:3.050431e-02,25:2.726494e-02):8.981366e-02,24:1.000817e-01):1.287864e-01):1.073887e-01,(29:2.434137e-01,(30:1.630091e-01,33:5.874682e-01):1.443157e-01):4.844489e-02):1.068163e-01):9.002361e-01,1:8.526354e-01);
   tree gen.7216000 = [&U] (((35:3.054577e-02,20:4.747393e-01):9.933830e-01,((23:4.906044e-02,33:4.878988e-01):5.873354e-02,(24:5.095006e-01,((28:3.200515e-01,(32:7.300485e-01,31:7.956445e-01):1.141734e-01):2.394137e-01,(29:5.408287e-02,((30:1.899197e-01,34:2.293665e-01):4.573263e-02,(25:1.761212e-02,26:4.598241e-03):3.417325e-01):7.476973e-02):1.122270e-01):7.384957e-03):4.861803e-02):3.098291e-01):7.287098e-01,(((22:5.447359e-02,21:1.253071e-01):7.924755e-01,19:1.059408e+00):4.877126e-01,(((16:5.571273e-01,(17:7.483098e-02,18:1.201493e-01):3.358131e-01):3.383636e+00,(14:1.138289e+00,13:6.501536e-01):5.099715e-01):9.898395e-02,((10:5.452512e-01,(((6:2.238153e-02,27:1.779948e+00):4.152839e-01,(15:6.719030e-02,3:1.025120e-01):2.517475e-01):1.861112e-01,9:4.937703e-01):2.542199e-01):1.535531e-01,((11:4.506189e-01,12:5.308844e-01):2.151845e-02,(8:3.750243e-01,(4:3.479968e-01,((7:8.154990e-02,2:7.695187e-02):2.883985e-01,5:3.657627e-01):4.509165e-02):5.897237e-02):2.140259e-01):2.519969e-01):4.183888e-01):3.784658e-01):1.811227e-01,1:8.581771e-01);
   tree gen.7216500 = [&U] (((((13:7.348964e-01,14:1.177701e+00):3.221423e-01,(16:6.311689e-01,(17:5.659611e-02,18:1.601748e-01):2.459949e-01):3.074266e+00):2.962832e-01,((10:5.301894e-01,(9:4.696322e-01,((15:8.037270e-02,3:8.228620e-02):2.362380e-01,(6:2.621417e-01,27:2.389997e+00):1.047973e-01):1.875570e-01):2.174530e-01):1.323973e-01,((11:4.781820e-01,(((5:3.170388e-01,(7:8.859747e-02,2:8.717132e-02):3.004601e-01):6.496114e-02,4:3.309863e-01):7.265484e-02,8:3.493308e-01):9.444569e-02):1.046297e-01,12:6.080247e-01):2.728207e-01):2.899031e-01):5.720398e-01,((22:1.248350e-01,21:8.238747e-02):6.399567e-01,19:1.000163e+00):5.797371e-01):1.469320e-01,(((29:2.507458e-01,((20:1.117277e+00,30:9.919563e-02):4.052929e-02,(26:2.633140e-03,25:3.919584e-02):3.539608e-01):2.870202e-02):1.545234e-01,(33:4.751535e-01,(((23:2.172652e-01,(28:4.764425e-01,(31:7.174711e-01,32:6.358846e-01):2.343263e-01):1.086187e-01):2.044714e-01,34:3.776882e-01):6.271352e-02,24:3.145264e-01):1.870306e-02):1.747782e-01):5.179623e-01,35:7.492406e-01):4.628056e-01,1:8.469230e-01);
   tree gen.7217000 = [&U] (((35:6.275876e-03,20:1.159066e-01):9.506876e-01,(((23:8.877851e-02,33:7.649137e-01):2.594281e-01,((29:5.948487e-03,34:3.165143e-01):8.513200e-02,(30:2.241871e-01,(25:4.037544e-02,26:4.640825e-03):3.770271e-01):3.510664e-02):1.395986e-01):1.795905e-02,((32:7.146977e-01,(24:7.615564e-02,28:2.954542e-01):2.402510e-01):7.030861e-02,31:9.898865e-01):1.187953e-01):3.568309e-01):7.354582e-01,(((22:1.286312e-01,21:8.337419e-02):7.840707e-01,19:1.069219e+00):4.814929e-01,(((16:5.622867e-01,(17:8.475695e-02,18:1.212620e-01):3.389230e-01):4.396997e+00,(14:1.248430e+00,13:7.197246e-01):5.144517e-01):1.895409e-01,((10:5.351919e-01,(((27:1.610780e+00,(15:6.768715e-02,3:8.273888e-02):2.715750e-01):1.040161e-02,6:3.963237e-01):2.718892e-01,9:4.983430e-01):2.278696e-01):9.153653e-02,(((8:3.784973e-01,(4:3.506711e-01,((7:7.138210e-02,2:1.020729e-01):2.910693e-01,5:3.722056e-01):7.769752e-02):6.441072e-02):2.277871e-01,11:4.437050e-01):6.612370e-02,12:5.533987e-01):2.504841e-01):4.568853e-01):4.590883e-01):2.284033e-01,1:8.385059e-01);
   tree gen.7217500 = [&U] ((((22:1.862099e-01,21:1.146558e-01):5.952587e-01,19:1.198061e+00):7.068465e-01,(((10:5.847796e-01,(9:5.014953e-01,((3:8.729865e-02,15:8.687632e-02):2.764260e-01,(6:1.433428e-01,27:1.532956e+00):1.646161e-01):2.150447e-01):2.658770e-01):1.542799e-01,(11:5.104658e-01,(12:5.151815e-01,(8:3.603081e-01,(4:3.367142e-01,((7:9.722715e-02,2:9.106468e-02):3.099884e-01,5:3.499450e-01):6.062505e-02):8.946097e-02):2.004778e-01):8.347646e-02):3.000115e-01):3.585154e-01,(((18:1.178992e-01,17:1.005750e-01):2.091915e-01,16:7.284784e-01):4.092490e+00,(13:7.600764e-01,14:1.069672e+00):6.218499e-01):1.438972e-01):4.186234e-01):2.002361e-01,((34:2.799151e-01,(((23:5.027049e-02,(30:1.613643e-01,(33:4.158197e-01,29:4.754352e-02):6.212685e-02):5.208042e-02):1.490700e-01,((32:8.638688e-01,(24:1.803064e-02,28:1.873689e-01):2.265552e-01):8.955792e-02,31:8.153123e-01):1.112301e-01):7.086122e-02,(25:3.430857e-02,26:9.606167e-03):3.041287e-01):4.092174e-02):1.538846e-01,(35:9.491384e-02,20:7.049763e-01):4.017316e-01):8.523534e-01,1:9.904331e-01);
   tree gen.7218000 = [&U] ((((22:1.394203e-01,21:1.523113e-01):8.241273e-01,19:9.406036e-01):4.569313e-01,((((11:5.520862e-01,((4:4.144278e-01,(5:3.722318e-01,(7:8.921903e-02,2:1.198071e-01):3.370687e-01):7.782643e-02):6.517467e-02,8:3.883787e-01):1.216099e-01):1.179296e-01,12:5.510900e-01):3.462484e-01,((((27:1.954716e+00,6:6.134844e-02):2.905259e-01,(15:9.146042e-02,3:1.127703e-01):2.844558e-01):2.360535e-01,9:5.368743e-01):2.628521e-01,10:6.548412e-01):1.045351e-01):4.019815e-01,((16:4.399738e-01,(17:1.123246e-01,18:1.116821e-01):4.549655e-01):3.841629e+00,(14:1.330077e+00,13:8.241464e-01):5.977661e-01):1.652155e-01):4.799851e-01):2.941696e-01,(((23:2.158315e-01,(34:3.733087e-01,(((24:9.211135e-03,28:1.506282e-01):3.162773e-01,(((25:7.339109e-02,26:1.064457e-02):2.531715e-01,29:2.772567e-01):9.251387e-02,(32:5.777135e-01,30:1.972962e-01):2.447087e-02):2.213739e-01):7.126453e-02,31:1.266286e+00):4.595170e-02):4.118358e-02):1.643100e-01,33:5.031182e-01):4.560330e-01,(20:9.690342e-01,35:4.838964e-01):5.852813e-01):4.909446e-01,1:9.891288e-01);
   tree gen.7218500 = [&U] (((35:1.663099e-01,20:2.339249e-02):8.409162e-01,(23:1.554690e-01,((((25:4.076630e-02,26:7.067971e-03):3.406195e-01,(29:2.691639e-01,(30:1.598781e-01,34:1.053608e-01):6.904010e-02):1.143600e-01):1.620110e-01,33:4.892980e-01):5.495403e-03,(24:2.678578e-01,((32:5.630468e-01,31:9.044640e-01):5.987605e-02,28:3.010478e-01):1.800761e-01):1.849177e-01):1.996214e-02):2.170913e-01):7.843755e-01,(((22:5.173716e-02,21:9.397839e-02):7.021903e-01,19:1.086904e+00):7.458469e-01,(((16:7.191849e-01,(17:1.164692e-01,18:1.165902e-01):2.804250e-01):4.028960e+00,(14:1.272066e+00,13:7.605292e-01):6.475610e-01):1.931976e-01,((10:5.182294e-01,(((6:3.526466e-01,(15:8.781088e-02,3:1.169416e-01):2.731121e-01):2.407358e-01,9:5.077777e-01):6.526218e-02,27:2.208263e+00):1.774258e-01):1.352409e-01,(((8:3.856630e-01,(5:3.464026e-01,((7:1.151720e-01,2:7.645584e-02):3.067677e-01,4:3.511823e-01):4.842424e-02):1.032520e-01):2.273159e-01,11:5.852682e-01):8.986545e-02,12:5.638757e-01):2.741576e-01):3.693575e-01):5.461228e-01):1.860545e-01,1:8.655932e-01);
   tree gen.7219000 = [&U] (((20:1.195275e+00,35:5.278281e-02):5.243243e-01,((33:3.320383e-01,34:6.194607e-02):1.065846e-01,(23:1.016720e-01,(((25:8.825587e-02,26:3.152744e-03):5.006977e-01,(30:2.037455e-01,(28:1.552840e-01,29:2.383238e-01):3.828929e-02):2.516406e-01):9.408782e-03,((24:2.889357e-01,31:6.827844e-01):2.061784e-02,32:8.155776e-01):7.807939e-02):2.250973e-01):3.425167e-01):2.053094e-01):7.473406e-01,(((22:1.006554e-01,21:5.166457e-02):7.779210e-01,19:9.737576e-01):7.449905e-01,((((12:6.633277e-01,((4:3.850387e-01,(5:3.421126e-01,(7:9.697268e-02,2:9.879636e-02):3.350737e-01):2.287620e-02):8.178314e-02,8:3.400596e-01):1.655643e-01):1.139108e-01,11:4.936349e-01):3.116099e-01,(10:5.319719e-01,(9:4.983835e-01,((15:6.986588e-02,3:1.147583e-01):3.035111e-01,(27:1.384144e+00,6:1.361766e-01):2.187637e-01):2.215718e-01):2.763678e-01):1.163549e-01):3.771312e-01,((14:1.199031e+00,13:7.493242e-01):6.049244e-01,((17:7.121527e-02,18:1.347712e-01):1.587012e-01,16:7.478721e-01):3.704802e+00):1.676420e-01):5.523602e-01):2.525484e-01,1:9.726843e-01);
   tree gen.7219500 = [&U] (((35:3.867663e-01,20:8.850569e-01):3.776938e-01,((((25:2.183934e-02,26:8.830889e-04):2.727115e-01,23:8.698660e-02):2.709113e-02,(((29:2.701694e-01,33:3.205611e-01):1.118262e-01,34:3.494367e-01):7.114290e-03,30:2.127618e-01):1.338131e-01):5.882031e-02,(28:5.005828e-01,((31:1.089854e+00,32:5.015011e-01):1.272812e-02,24:2.017535e-01):6.664113e-02):1.014579e-01):3.930900e-01):7.065946e-01,(((22:8.115459e-02,21:9.183922e-02):6.734367e-01,19:1.074721e+00):7.288696e-01,(((14:1.212459e+00,13:7.432178e-01):6.284281e-01,(16:7.068630e-01,(17:1.138181e-01,18:1.283905e-01):2.144255e-01):4.642059e+00):1.168532e-01,((10:6.995262e-01,((6:3.760318e-01,(15:7.226191e-02,3:1.032197e-01):2.530778e-01):2.325206e-01,(9:3.822440e-01,27:2.157998e+00):1.252588e-01):2.216666e-01):1.153133e-01,(((8:3.768844e-01,(((7:1.125504e-01,2:8.436156e-02):2.869177e-01,5:3.385176e-01):6.598641e-02,4:4.028922e-01):4.670159e-02):2.373743e-01,11:5.719461e-01):7.081097e-02,12:5.510406e-01):2.802419e-01):3.913182e-01):5.336917e-01):2.570682e-01,1:8.458903e-01);
   tree gen.7220000 = [&U] ((((22:1.174389e-01,21:1.151592e-01):7.410496e-01,19:9.209567e-01):6.424109e-01,(((18:1.035111e-01,17:1.207790e-01):3.752697e-01,16:5.626448e-01):3.540346e+00,((13:8.021749e-01,14:1.068299e+00):6.719869e-01,((10:5.286065e-01,(9:5.316776e-01,((3:8.265518e-02,15:8.061474e-02):2.620986e-01,(6:1.930174e-01,27:1.530989e+00):1.841959e-01):1.933403e-01):2.697382e-01):9.381690e-02,((12:5.439649e-01,11:5.123586e-01):4.720566e-02,(8:3.516423e-01,(((7:1.019513e-01,2:9.739263e-02):3.109761e-01,5:3.132043e-01):8.646396e-02,4:3.713250e-01):8.886684e-02):2.170411e-01):2.685758e-01):3.146084e-01):1.935518e-01):2.757941e-01):1.906103e-01,((((30:3.792462e-01,(((26:5.508195e-03,25:3.426007e-02):3.862040e-02,34:4.531835e-01):6.346878e-02,33:6.193076e-01):5.935435e-02):1.936559e-03,(23:6.265301e-03,29:1.923517e-02):1.073421e-01):4.134778e-02,(((32:7.806697e-01,24:1.481554e-01):3.313256e-02,28:2.651402e-01):4.584743e-02,31:1.051774e+00):2.602540e-01):5.515644e-01,(35:4.367703e-01,20:4.991498e-01):5.057200e-01):6.682053e-01,1:8.994212e-01);
   tree gen.7220500 = [&U] ((((((31:7.405914e-01,32:4.986968e-01):3.881750e-01,28:4.599148e-01):7.185959e-02,24:3.639518e-01):1.268791e-01,(((34:3.430605e-01,(23:1.062453e-01,(29:1.986320e-01,30:2.976492e-01):1.236094e-01):5.688068e-02):8.079822e-02,33:3.927006e-01):1.049182e-02,((25:5.475737e-02,26:1.003014e-03):1.377676e-01,20:1.153141e+00):2.307382e-01):2.466741e-02):3.339257e-01,35:6.095702e-01):8.470277e-01,(((22:1.224630e-01,21:1.174387e-01):7.014174e-01,19:1.048199e+00):4.382282e-01,(((16:7.986705e-01,(17:9.506013e-02,18:1.374741e-01):1.858717e-01):4.042142e+00,(14:1.317525e+00,13:6.922729e-01):4.862680e-01):1.623406e-01,((12:5.747158e-01,(11:4.670546e-01,((((7:9.717990e-02,2:9.771732e-02):3.230701e-01,5:3.640919e-01):8.355967e-02,4:3.818818e-01):7.516107e-02,8:3.471548e-01):2.019114e-01):1.319227e-01):3.242832e-01,((27:2.254900e+00,(9:5.990856e-01,((15:6.661700e-02,3:1.158814e-01):2.576199e-01,6:3.972829e-01):1.938378e-01):1.704790e-01):9.569247e-02,10:5.776120e-01):8.280576e-02):4.740929e-01):4.999279e-01):2.189418e-01,1:9.427839e-01);
   tree gen.7221000 = [&U] (((((14:1.060569e+00,13:7.473197e-01):4.695569e-01,(16:6.469615e-01,(18:1.128210e-01,17:8.670390e-02):3.770730e-01):3.562980e+00):3.024059e-01,(((((3:8.566285e-02,15:9.741495e-02):2.268467e-01,6:3.554492e-01):1.856376e-01,9:5.102192e-01):2.686952e-01,10:5.896013e-01):9.922833e-02,(11:5.270643e-01,(((((7:8.600757e-02,2:8.435927e-02):2.832227e-01,4:3.452967e-01):3.845122e-02,5:3.736879e-01):9.825079e-02,8:3.830536e-01):1.533625e-01,12:6.155933e-01):4.818169e-02):2.353957e-01):4.441583e-01):4.730207e-01,((22:1.043977e-01,21:4.029550e-02):6.742789e-01,19:1.183975e+00):6.676479e-01):1.210623e-01,(27:2.047928e+00,(((20:4.515879e-01,35:7.550186e-01):3.991061e-01,34:1.544339e-02):2.177082e-01,((((30:1.395439e-01,29:2.371348e-01):2.436380e-01,33:4.325987e-01):5.665014e-02,((((26:1.019939e-02,25:1.900411e-02):1.467015e-01,32:5.664517e-01):4.037186e-02,(24:1.407710e-01,31:7.985238e-01):1.905171e-02):1.267050e-01,28:3.698487e-01):3.661773e-02):1.030067e-01,23:1.296002e-01):1.652590e-01):5.324347e-01):4.028885e-01,1:9.210765e-01);
   tree gen.7221500 = [&U] (((35:9.815262e-02,20:2.203707e-01):8.213501e-01,(((23:2.715857e-01,33:5.292729e-01):1.140616e-02,(((32:7.890780e-01,(24:1.077745e-01,28:1.902034e-01):5.809564e-02):1.385158e-01,(31:1.002785e+00,34:1.542746e-01):2.187271e-01):1.322258e-01,(30:1.563124e-01,29:1.461972e-01):1.633011e-01):6.533518e-02):9.786473e-02,(25:5.912485e-02,26:3.743710e-03):3.137542e-01):4.204586e-01):6.359278e-01,(((22:1.012456e-01,21:8.498633e-02):7.361537e-01,19:1.049980e+00):6.237374e-01,(((14:1.207233e+00,13:7.498115e-01):8.483141e-01,((10:5.892669e-01,((6:3.459903e-01,(15:7.370698e-02,3:9.557213e-02):2.197607e-01):2.551218e-01,(9:4.506463e-01,27:1.710761e+00):1.209448e-02):3.067848e-01):1.579464e-01,((11:5.318377e-01,(8:3.467748e-01,(((7:9.786303e-02,2:7.762184e-02):3.087153e-01,5:3.221059e-01):8.486295e-02,4:3.119895e-01):7.312462e-02):1.836955e-01):4.233610e-02,12:5.527056e-01):2.781398e-01):3.372572e-01):1.128663e-01,(16:5.708842e-01,(17:1.000992e-01,18:1.135725e-01):4.179830e-01):3.851734e+00):3.913365e-01):1.542612e-01,1:9.538495e-01);
   tree gen.7222000 = [&U] (((((14:1.154825e+00,13:8.715367e-01):4.220838e-01,(16:7.044589e-01,(18:1.373244e-01,17:1.347454e-01):2.286065e-01):3.857988e+00):2.063470e-01,(((((3:9.327595e-02,15:8.273601e-02):2.853570e-01,6:3.870389e-01):1.929721e-01,9:5.090536e-01):2.140301e-01,10:6.420009e-01):2.149488e-01,((12:6.360707e-01,(((5:4.068987e-01,(7:9.290610e-02,2:9.185652e-02):3.075174e-01):7.845528e-02,4:3.759842e-01):6.818927e-02,8:4.170967e-01):1.751503e-01):4.582745e-02,11:5.739060e-01):2.424039e-01):4.607190e-01):5.150594e-01,((22:1.157062e-01,21:7.225954e-02):7.342040e-01,19:1.289199e+00):6.559799e-01):1.036139e-01,(27:1.527105e+00,(((20:3.358189e-01,35:4.793939e-01):4.221406e-01,34:2.385658e-01):1.782849e-01,(((30:1.569915e-01,29:3.566163e-01):1.729592e-01,23:3.117107e-02):8.511546e-02,(((25:3.388454e-02,26:1.832298e-02):5.707537e-02,33:2.378913e-01):2.352254e-01,(((32:6.190064e-01,24:6.975770e-02):1.455890e-01,31:1.244775e+00):7.167647e-02,28:3.663013e-01):9.162368e-02):1.014684e-01):2.799546e-02):8.804793e-01):2.035757e-01,1:1.142871e+00);
   tree gen.7222500 = [&U] ((((22:8.378494e-02,21:1.261751e-01):6.748729e-01,19:1.043232e+00):5.921167e-01,(27:1.747971e+00,((((12:5.772514e-01,11:4.742387e-01):1.117384e-01,((4:3.400865e-01,(5:3.434955e-01,(7:8.349094e-02,2:1.183121e-01):3.330009e-01):4.443911e-02):9.115311e-02,8:4.383985e-01):1.301155e-01):2.926077e-01,(10:5.675913e-01,(((3:1.049216e-01,15:7.117805e-02):2.415901e-01,6:3.894753e-01):2.138888e-01,9:5.522920e-01):3.247721e-01):1.251315e-01):4.211788e-01,((13:7.589123e-01,14:1.121563e+00):3.419253e-01,((17:1.003938e-01,18:1.199491e-01):2.679223e-01,16:6.339256e-01):3.675857e+00):2.711811e-01):3.296556e-01):2.120513e-01):1.399568e-01,((35:4.131732e-01,20:8.444581e-01):1.157437e-01,((30:2.285193e-01,((29:1.140729e-02,33:1.054659e-01):2.317868e-01,(26:4.830307e-03,25:4.348535e-02):4.612756e-01):3.335185e-02):1.866478e-01,((34:7.321474e-01,23:2.806018e-01):2.193966e-02,(24:3.697970e-01,((32:7.514912e-01,28:5.851111e-01):1.526430e-01,31:8.763306e-01):8.624237e-02):1.258603e-01):1.918347e-02):4.015495e-01):7.651352e-01,1:8.168114e-01);
   tree gen.7223000 = [&U] ((((22:9.058018e-02,21:5.729531e-02):6.176069e-01,19:1.056860e+00):7.726674e-01,(((10:5.452428e-01,(9:5.310483e-01,((3:8.331967e-02,15:9.045286e-02):2.885083e-01,(6:1.583598e-01,27:2.071594e+00):2.161568e-01):1.975698e-01):2.825915e-01):1.449101e-01,(12:5.384378e-01,((8:3.627091e-01,(4:3.500112e-01,(5:3.200506e-01,(7:1.090630e-01,2:8.045292e-02):3.416228e-01):7.535604e-02):5.506873e-02):2.231893e-01,11:5.389783e-01):6.015748e-02):2.283654e-01):3.825694e-01,((13:9.291722e-01,14:1.089822e+00):4.969819e-01,((18:9.855596e-02,17:1.004510e-01):1.973320e-01,16:6.525379e-01):4.344718e+00):1.606254e-01):4.906229e-01):1.267494e-01,(((26:1.657037e-02,25:2.883743e-02):4.170342e-01,(((30:1.222259e-01,(34:8.756453e-02,33:2.180947e-01):8.803900e-02):9.584581e-02,29:3.433785e-01):1.557622e-01,((23:1.828185e-01,((32:5.731459e-01,31:9.574564e-01):8.806251e-02,28:2.729015e-01):1.680832e-01):2.611624e-03,24:2.167058e-01):1.295548e-01):9.871556e-02):1.805584e-01,(35:2.131226e-01,20:5.102092e-01):4.084356e-01):9.569756e-01,1:8.882370e-01);
   tree gen.7223500 = [&U] (((((14:1.117610e+00,13:7.540286e-01):4.312397e-01,(16:6.817574e-01,(18:1.109853e-01,17:8.792204e-02):2.224598e-01):3.733663e+00):3.343610e-01,(((((3:9.027009e-02,15:9.118147e-02):2.761612e-01,6:4.143473e-01):2.504203e-01,9:5.168360e-01):2.531040e-01,10:6.312184e-01):1.045747e-01,((8:4.036556e-01,(((7:9.611178e-02,2:1.216601e-01):2.681087e-01,5:3.136469e-01):6.820209e-02,4:3.638680e-01):7.860542e-02):1.516908e-01,(12:5.214002e-01,11:5.277154e-01):1.272316e-01):2.482024e-01):3.679809e-01):5.036324e-01,((22:1.294862e-01,21:7.838778e-02):5.960774e-01,19:1.042354e+00):6.460399e-01):1.429805e-01,(27:1.138366e+00,((((31:1.140014e+00,(32:4.875775e-01,24:1.903807e-01):4.547388e-02):1.527202e-01,28:3.808722e-01):7.693712e-02,(((33:3.408623e-01,23:2.155544e-02):2.773190e-01,(25:2.702453e-02,26:7.898499e-03):7.686102e-02):2.905266e-02,((20:5.708477e-01,35:7.911675e-01):7.194788e-01,34:2.356503e-01):5.277674e-02):2.631112e-02):1.169650e-01,(30:1.839757e-01,29:2.438570e-01):1.780379e-01):8.550716e-01):7.599363e-02,1:1.074539e+00);
   tree gen.7224000 = [&U] ((((22:6.087366e-02,21:1.217906e-01):6.503216e-01,19:1.004773e+00):4.888497e-01,(27:1.683532e+00,((((((4:3.313817e-01,(5:3.174051e-01,(7:1.158142e-01,2:9.982533e-02):2.545857e-01):9.449769e-02):6.278714e-02,8:4.222370e-01):1.545514e-01,12:5.477164e-01):1.029627e-01,11:4.518783e-01):2.302462e-01,(10:5.466671e-01,(((3:1.258965e-01,15:5.036579e-02):2.573192e-01,6:3.575469e-01):1.522282e-01,9:5.319318e-01):2.617027e-01):1.185388e-01):4.344331e-01,((13:8.069949e-01,14:1.080217e+00):3.856346e-01,((17:1.185934e-01,18:9.695864e-02):2.307488e-01,16:6.105560e-01):3.381574e+00):3.088975e-01):2.080958e-01):2.647922e-01):2.516030e-01,((35:2.396271e-01,20:1.288338e+00):2.069325e-01,((23:2.047355e-01,((31:9.987729e-01,32:7.042112e-01):1.854670e-02,(28:4.545032e-01,24:1.894705e-01):2.712057e-02):1.908819e-01):1.979726e-02,(((29:3.644648e-01,30:1.744605e-01):1.235619e-01,(33:1.205990e-01,(26:3.011000e-02,25:9.363759e-02):3.773329e-02):2.111667e-01):1.513817e-01,34:4.685094e-01):1.201606e-01):2.879221e-01):6.256036e-01,1:9.478150e-01);
   tree gen.7224500 = [&U] ((((22:1.057523e-01,21:8.483119e-02):6.149885e-01,19:1.089696e+00):5.301673e-01,(((11:4.755945e-01,(12:5.940095e-01,((4:3.593901e-01,(5:3.442322e-01,(7:1.285419e-01,2:1.050246e-01):2.761033e-01):1.024846e-01):7.758998e-02,8:4.579244e-01):1.676141e-01):6.059446e-02):2.513934e-01,(10:5.815740e-01,(((3:9.221618e-02,15:8.396296e-02):2.790679e-01,6:3.551844e-01):1.674829e-01,9:5.768907e-01):2.432048e-01):1.514599e-01):4.711514e-01,(((13:7.101729e-01,14:1.171517e+00):4.182284e-01,((17:1.286169e-01,18:1.051536e-01):2.111154e-01,16:6.621602e-01):3.667385e+00):1.823049e-01,27:2.686793e+00):9.903995e-03):6.660618e-01):1.845067e-01,((35:2.187728e-01,20:8.800517e-01):5.486532e-01,(((24:1.405144e-01,(28:4.929178e-01,(32:7.637312e-01,31:1.049721e+00):4.749543e-02):3.062454e-02):1.965685e-01,23:2.220397e-01):1.913776e-02,(((33:2.360894e-01,(26:1.627840e-02,25:2.733602e-02):6.699595e-02):1.270582e-01,34:7.943548e-02):2.311763e-01,(29:1.658547e-01,30:1.892059e-01):1.178578e-01):1.286294e-02):3.365528e-01):6.784797e-01,1:1.027924e+00);
   tree gen.7225000 = [&U] ((35:7.150593e-01,(((((((32:8.225465e-01,28:3.503145e-01):4.771483e-04,24:2.334282e-01):5.538497e-02,31:8.761130e-01):1.155851e-01,((29:2.360290e-01,(34:2.576785e-02,30:2.816088e-03):1.735626e-01):3.024218e-01,33:4.993135e-01):3.829665e-02):1.226636e-02,23:1.587110e-01):2.760889e-02,(25:4.870061e-02,26:6.856231e-03):2.703193e-01):1.867086e-01,20:1.105240e+00):1.672690e-01):4.329810e-01,(((22:1.128597e-01,21:4.699724e-02):7.235593e-01,19:1.092303e+00):6.212499e-01,((((14:1.064099e+00,13:7.179257e-01):4.530653e-01,(16:5.356073e-01,(18:1.232721e-01,17:8.224073e-02):3.418235e-01):3.864206e+00):1.872953e-01,(((((3:9.942368e-02,15:8.344288e-02):2.361896e-01,6:3.778911e-01):2.180715e-01,9:4.920898e-01):2.505103e-01,10:6.009956e-01):1.348279e-01,((12:5.630304e-01,11:4.725119e-01):1.289301e-01,(8:3.539771e-01,(((7:9.150994e-02,2:9.949135e-02):2.856698e-01,5:3.236321e-01):8.240966e-02,4:3.464459e-01):5.414264e-02):1.474900e-01):2.921737e-01):3.503619e-01):4.157180e-01,27:1.302984e+00):2.169296e-01):1.092562e-01,1:9.074102e-01);
   tree gen.7225500 = [&U] (((((13:8.017997e-01,14:1.320852e+00):4.785491e-01,(16:6.125297e-01,(17:9.080785e-02,18:1.370048e-01):3.151658e-01):3.952567e+00):1.697993e-01,((10:5.253319e-01,(9:5.643852e-01,((15:6.058064e-02,3:1.289027e-01):2.450248e-01,(6:9.641722e-02,27:2.067941e+00):3.185000e-01):2.421600e-01):2.815347e-01):1.894038e-01,(((((5:2.861863e-01,(7:9.516569e-02,2:1.314125e-01):3.502700e-01):7.882151e-02,4:3.931798e-01):6.349540e-02,8:4.225628e-01):2.011806e-01,12:6.224885e-01):7.217957e-02,11:5.070662e-01):2.461707e-01):4.597750e-01):6.272770e-01,((22:1.137508e-01,21:9.411826e-02):6.080931e-01,19:9.299876e-01):6.426189e-01):2.600061e-01,(((24:3.711763e-01,(((28:2.732327e-01,(31:7.808510e-01,32:5.526355e-01):2.187832e-01):2.007345e-01,23:2.503321e-01):2.959610e-02,(34:1.832758e-01,33:4.563175e-01):2.297599e-01):8.161516e-02):9.229559e-02,((29:1.500908e-01,(26:4.812703e-03,25:3.769467e-02):2.907665e-01):3.919227e-02,(20:7.505701e-01,30:4.106213e-02):2.098993e-01):2.424281e-01):5.985694e-01,35:7.650837e-01):4.915436e-01,1:1.049404e+00);
   tree gen.7226000 = [&U] ((((22:9.148836e-02,21:9.984138e-02):7.016078e-01,19:1.077908e+00):7.880554e-01,(((10:5.579657e-01,(9:4.971074e-01,((3:1.092126e-01,15:7.606970e-02):2.729335e-01,(6:5.323437e-02,27:1.940674e+00):3.353212e-01):2.381141e-01):2.992767e-01):1.673605e-01,(12:6.063112e-01,(11:4.736002e-01,(8:3.925861e-01,(4:3.303732e-01,(5:3.657300e-01,(7:1.017537e-01,2:8.675193e-02):2.565798e-01):1.314874e-01):7.060468e-02):2.178894e-01):1.069914e-01):2.162950e-01):3.702066e-01,((13:8.457034e-01,14:1.129511e+00):5.610176e-01,((18:1.219096e-01,17:1.389945e-01):3.305423e-01,16:6.326292e-01):4.490161e+00):9.726856e-02):5.343606e-01):1.226571e-01,((((((26:1.787772e-02,25:3.593908e-02):1.567632e-01,33:1.031185e-01):1.795299e-01,34:5.996481e-02):1.013202e-01,(29:1.876346e-01,30:3.632135e-01):1.531750e-02):2.449754e-01,(24:3.243719e-01,(23:2.494258e-01,((32:7.585294e-01,31:8.388997e-01):1.695076e-01,28:4.716567e-01):1.729250e-01):4.326325e-02):3.306016e-02):2.545111e-01,(35:3.234619e-02,20:2.745248e-01):8.621695e-01):8.645646e-01,1:9.486080e-01);
   tree gen.7226500 = [&U] (((23:2.151991e-01,(((30:8.772358e-02,34:9.444017e-02):2.417523e-01,29:2.596368e-01):1.928462e-01,((((32:4.737547e-01,24:2.774211e-01):6.448528e-02,31:9.613518e-01):1.355020e-02,28:5.154627e-01):4.816977e-02,((25:9.198270e-02,26:7.405292e-03):3.781879e-03,33:4.316101e-01):2.306418e-01):1.042793e-01):3.272453e-02):2.960522e-01,(20:5.285944e-01,35:1.913682e-02):9.269604e-01):7.442181e-01,(((22:4.794871e-02,21:1.519490e-01):7.300034e-01,19:9.724226e-01):7.095357e-01,(((((4:3.722381e-01,((7:9.068987e-02,2:1.093247e-01):2.775797e-01,5:3.734944e-01):8.151341e-02):7.117726e-02,8:4.064831e-01):1.715684e-01,(12:5.454769e-01,11:4.749447e-01):9.671241e-02):3.292674e-01,(10:6.934212e-01,(9:5.132907e-01,((15:7.375411e-02,3:1.103649e-01):2.517013e-01,(27:1.879564e+00,6:2.384669e-01):1.642501e-01):2.053110e-01):2.183510e-01):1.365239e-01):4.538495e-01,((14:1.079063e+00,13:7.060886e-01):5.257047e-01,((17:8.407010e-02,18:1.404047e-01):2.247210e-01,16:9.011794e-01):4.048266e+00):2.668086e-01):5.677981e-01):1.981635e-01,1:8.116257e-01);
   tree gen.7227000 = [&U] ((((((26:3.695824e-02,34:2.400074e-01):3.167637e-02,25:3.501377e-02):2.599218e-01,(33:7.285740e-01,(((24:2.386824e-01,28:3.431773e-01):3.380736e-02,31:1.070867e+00):9.329469e-02,32:5.940244e-01):2.436414e-01):2.574826e-02):6.245245e-02,(30:2.429321e-01,(29:2.558789e-01,23:4.517790e-02):3.782035e-02):5.115881e-02):2.427124e-01,(20:4.311116e-01,35:6.503040e-01):7.625292e-01):7.846156e-01,(((22:7.871713e-02,21:1.339184e-01):8.088531e-01,19:9.691828e-01):7.677147e-01,(((16:6.522742e-01,(17:9.290585e-02,18:1.434104e-01):2.308353e-01):4.627464e+00,(14:1.307204e+00,13:7.397779e-01):3.569310e-01):3.690994e-01,((12:5.429390e-01,(((4:3.624978e-01,((7:9.545219e-02,2:1.087598e-01):3.155888e-01,5:3.663929e-01):5.250839e-02):1.182833e-01,8:4.053686e-01):1.866585e-01,11:4.598480e-01):9.021823e-02):2.707671e-01,((((6:2.651653e-02,27:1.770768e+00):4.201184e-01,(15:4.617740e-02,3:1.219410e-01):2.622827e-01):2.031598e-01,9:5.790966e-01):2.758837e-01,10:5.489976e-01):1.207658e-01):3.298569e-01):5.490334e-01):1.568236e-01,1:8.779916e-01);
   tree gen.7227500 = [&U] ((((22:1.092467e-01,21:1.005230e-01):7.908845e-01,19:1.263272e+00):5.703165e-01,((((13:1.002960e+00,14:1.249310e+00):3.658606e-01,((17:9.419889e-02,18:1.577555e-01):2.724601e-01,16:7.496382e-01):4.172500e+00):2.758659e-01,((((((7:9.478716e-02,2:8.530787e-02):3.175711e-01,5:3.709534e-01):5.984322e-02,4:4.097789e-01):9.511062e-02,8:3.860201e-01):1.783442e-01,(11:4.858736e-01,12:6.558611e-01):7.206469e-02):3.505762e-01,(10:5.941437e-01,(((3:1.056828e-01,15:8.666565e-02):2.825503e-01,6:4.093108e-01):2.005653e-01,9:5.893592e-01):2.821403e-01):1.114526e-01):4.383005e-01):2.151053e-04,27:2.184505e+00):4.637140e-01):2.354778e-01,((35:1.398320e-01,20:9.560584e-01):4.569096e-01,((23:1.649365e-01,((31:9.025019e-01,32:7.503010e-01):1.547963e-01,(24:2.121732e-01,28:4.990812e-01):2.815074e-02):8.930721e-02):1.408938e-01,(((33:1.107363e-01,(26:2.861701e-02,25:3.819334e-02):1.380706e-01):3.459410e-01,29:2.374152e-01):4.094303e-02,(34:2.703710e-01,30:1.477066e-01):3.510086e-02):2.013091e-01):4.484607e-01):5.846943e-01,1:9.324477e-01);
   tree gen.7228000 = [&U] ((((23:1.924542e-01,33:6.127756e-01):9.052060e-02,(((31:1.120267e+00,32:7.287419e-01):8.182617e-02,28:3.013866e-01):1.452586e-01,((24:9.002140e-02,((34:2.352770e-01,26:1.247421e-02):1.173892e-02,25:5.613868e-02):1.021087e-03):2.805908e-01,(30:1.512690e-01,29:1.416075e-01):2.879051e-01):1.446708e-02):9.250318e-02):2.974047e-01,(20:9.577805e-01,35:2.013837e-01):5.862118e-01):9.607870e-01,(((22:1.101663e-01,21:1.223966e-01):8.417373e-01,19:1.246584e+00):5.850312e-01,(((16:6.823643e-01,(17:1.119834e-01,18:1.075347e-01):2.493444e-01):4.840934e+00,(14:1.367507e+00,13:8.138080e-01):5.700369e-01):3.114553e-01,(((((4:4.071997e-01,((7:1.048171e-01,2:1.137646e-01):3.221365e-01,5:3.832949e-01):6.199997e-02):1.195815e-01,8:4.240686e-01):1.918309e-01,11:5.579376e-01):1.307411e-01,12:5.911704e-01):2.400527e-01,((((6:9.922577e-02,27:1.852455e+00):3.611767e-01,(15:7.714989e-02,3:1.275662e-01):2.524245e-01):1.915049e-01,9:6.058109e-01):3.293741e-01,10:5.743234e-01):1.256810e-01):4.361495e-01):5.928297e-01):2.663739e-01,1:9.756095e-01);
   tree gen.7228500 = [&U] ((((22:7.074325e-02,21:8.211489e-02):6.627573e-01,19:1.234458e+00):6.522888e-01,((27:1.346199e+00,(((11:4.505581e-01,12:6.081901e-01):6.539979e-02,((5:4.320027e-01,((7:8.789759e-02,2:1.068881e-01):2.548877e-01,4:3.649771e-01):3.980967e-02):7.094956e-02,8:3.579624e-01):1.576283e-01):2.388912e-01,(10:5.509587e-01,(((3:9.800127e-02,15:8.036640e-02):2.620133e-01,6:3.916779e-01):1.859873e-01,9:5.709462e-01):2.556513e-01):1.080376e-01):2.059815e-01):1.977838e-01,((13:7.204252e-01,14:1.158504e+00):4.199213e-01,((17:6.072425e-02,18:1.523885e-01):2.339793e-01,16:6.644371e-01):3.869223e+00):2.349613e-01):3.885544e-01):1.239653e-01,((20:8.865678e-01,(23:1.690714e-01,((((30:1.717806e-01,29:1.576186e-01):3.488736e-02,(33:8.995240e-02,34:5.149522e-02):7.191038e-02):1.419204e-01,(26:4.754958e-03,25:2.803603e-02):2.800950e-01):1.973444e-01,(28:4.605193e-01,(31:8.369040e-01,(32:5.678818e-01,24:1.897533e-01):1.474621e-01):5.558160e-02):1.100316e-01):1.555376e-02):3.287355e-01):2.827287e-01,35:9.121215e-01):2.798767e-01,1:9.273638e-01);
   tree gen.7229000 = [&U] (((((13:7.379896e-01,14:1.140786e+00):3.815852e-01,(16:6.985347e-01,(17:7.308132e-02,18:1.218553e-01):2.533608e-01):3.943764e+00):3.117360e-01,((10:5.089619e-01,(9:5.088940e-01,((15:5.701186e-02,3:1.043854e-01):2.369564e-01,(6:1.719751e-02,27:1.808211e+00):3.941016e-01):1.647440e-01):2.630186e-01):9.349057e-02,((11:4.572107e-01,((4:3.337815e-01,(5:3.495615e-01,(7:9.022108e-02,2:9.286113e-02):2.798514e-01):4.982060e-02):9.544046e-02,8:3.279670e-01):1.952521e-01):4.564712e-02,12:5.845386e-01):2.151982e-01):3.082665e-01):4.552910e-01,((22:1.718634e-01,21:4.296227e-02):6.195983e-01,19:9.176350e-01):6.661490e-01):1.291658e-01,(((((20:1.323415e+00,29:5.409736e-02):5.186144e-02,30:1.885330e-01):4.801375e-02,(26:1.144755e-02,25:5.043824e-02):2.746223e-01):1.932936e-01,(33:5.488216e-01,(((28:3.751543e-01,(32:5.944380e-01,31:7.293278e-01):1.005007e-01):1.574259e-01,(24:8.793363e-03,23:4.959346e-02):1.728608e-01):1.160118e-01,34:1.894526e-01):6.557769e-02):5.604718e-02):5.429255e-01,35:8.001541e-01):2.718505e-01,1:9.202091e-01);
   tree gen.7229500 = [&U] (((((13:7.216205e-01,14:1.209948e+00):3.452986e-01,(16:7.619528e-01,(17:7.971617e-02,18:1.329182e-01):2.763627e-01):4.301807e+00):3.400376e-01,((10:5.551691e-01,(9:4.682593e-01,((15:6.218782e-02,3:1.138623e-01):2.437066e-01,(6:6.933543e-03,27:1.574004e+00):3.609139e-01):2.279880e-01):2.868974e-01):9.526293e-02,(((((5:3.973514e-01,4:3.640847e-01):5.628010e-02,(7:9.841201e-02,2:9.576486e-02):3.052584e-01):7.542272e-02,8:3.716381e-01):1.851709e-01,12:6.376073e-01):3.916496e-02,11:4.987196e-01):3.474894e-01):3.421558e-01):4.966256e-01,((22:5.730380e-02,21:4.686270e-02):6.758500e-01,19:1.000945e+00):7.266268e-01):1.165309e-01,(((34:1.881124e-01,((29:3.215141e-02,(26:4.563136e-02,25:5.501739e-02):3.132454e-01):7.179233e-02,(20:1.443565e+00,30:2.056495e-01):6.978326e-02):8.522008e-02):6.081853e-02,(((28:3.665921e-01,(32:6.484054e-01,31:7.955415e-01):1.045184e-01):1.470223e-01,(24:2.130355e-02,23:8.267297e-02):1.803415e-01):1.616565e-01,33:6.069870e-01):1.037326e-01):6.557417e-01,35:6.839423e-01):4.171683e-01,1:1.003752e+00);
   tree gen.7230000 = [&U] (((((13:7.418552e-01,14:1.119888e+00):6.429783e-01,(16:7.833185e-01,(17:8.195146e-02,18:1.366454e-01):2.502583e-01):4.422432e+00):2.571687e-01,((10:6.008934e-01,(9:4.813896e-01,((15:5.644759e-02,3:1.170551e-01):2.343781e-01,(6:2.726071e-02,27:1.709858e+00):3.710341e-01):2.343809e-01):3.186776e-01):1.341372e-01,(((((5:4.084934e-01,(7:1.011911e-01,2:9.845016e-02):3.350368e-01):5.619967e-02,4:3.742938e-01):1.068639e-01,8:3.820590e-01):1.903632e-01,12:5.921791e-01):4.026317e-02,11:5.127040e-01):3.572332e-01):4.522858e-01):4.133644e-01,((22:6.584180e-02,21:7.188533e-02):6.948012e-01,19:1.029012e+00):5.995952e-01):2.184639e-01,((((29:2.523079e-01,(20:1.484043e+00,30:2.042143e-01):6.041811e-02):1.436868e-01,((26:3.074439e-02,25:2.989867e-02):3.485944e-01,((24:2.355513e-01,23:8.818378e-02):4.479149e-02,((28:3.768716e-01,(32:6.665871e-01,31:8.178490e-01):1.565359e-01):8.976477e-02,34:3.254085e-01):3.156423e-02):9.975799e-02):1.000503e-01):6.106034e-03,33:9.810931e-01):6.844400e-01,35:5.772389e-01):5.425148e-01,1:1.031898e+00);
   tree gen.7230500 = [&U] (((((13:6.645329e-01,14:1.003164e+00):5.759618e-01,(16:6.948148e-01,(17:5.984166e-02,18:1.224031e-01):2.131482e-01):3.961490e+00):2.303644e-01,((10:5.382633e-01,(9:4.312152e-01,((15:8.247030e-02,3:1.048546e-01):1.960718e-01,(6:5.949567e-02,27:1.531643e+00):3.323619e-01):2.633400e-01):2.854624e-01):9.710659e-02,((11:4.592658e-01,12:5.304573e-01):7.415126e-02,(((5:3.659168e-01,(7:9.219098e-02,2:8.692901e-02):3.001165e-01):5.034208e-02,4:3.352818e-01):6.630523e-02,8:3.422377e-01):1.705220e-01):3.199994e-01):3.777626e-01):3.213035e-01,((22:7.437251e-02,21:6.439285e-02):6.223833e-01,19:9.217597e-01):5.742937e-01):2.966904e-01,(((((20:9.376674e-01,30:5.782714e-02):1.484853e-01,29:1.657327e-01):1.677602e-01,(((24:2.110002e-01,(28:3.375909e-01,(32:5.971099e-01,31:7.325792e-01):1.109123e-01):1.054943e-01):3.043106e-02,((26:6.496475e-02,25:1.468039e-02):1.901701e-03,34:2.815523e-01):1.870511e-01):1.131806e-01,23:1.377814e-01):2.619189e-02):4.867603e-03,33:6.612270e-01):7.444512e-01,35:4.834323e-01):2.802737e-01,1:1.003544e+00);
   tree gen.7231000 = [&U] ((((22:1.179400e-01,21:4.664223e-02):8.561446e-01,19:9.379646e-01):5.681624e-01,(((10:5.543846e-01,(9:4.562615e-01,((3:1.020676e-01,15:7.068624e-02):2.729159e-01,(6:6.705114e-02,27:1.783684e+00):3.073971e-01):2.086623e-01):2.720267e-01):1.440014e-01,((8:4.064506e-01,((5:3.723088e-01,(7:1.031026e-01,2:8.160531e-02):2.307606e-01):9.058091e-02,4:3.239582e-01):9.479486e-02):1.630435e-01,(12:6.011704e-01,11:4.616345e-01):9.457065e-02):2.348558e-01):3.617869e-01,((13:8.631554e-01,14:9.890195e-01):3.438509e-01,((18:1.511037e-01,17:9.822683e-02):2.665755e-01,16:6.506637e-01):3.507531e+00):2.948417e-01):4.466995e-01):2.306138e-01,((((24:1.408262e-01,((31:8.850253e-01,32:4.946491e-01):1.414530e-01,((25:1.478279e-02,26:1.768095e-02):3.823065e-02,28:1.357294e-01):2.698809e-01):2.172177e-02):2.260638e-01,(23:2.763577e-03,((33:2.879567e-01,29:1.750564e-01):6.325202e-02,30:2.484351e-01):1.209616e-02):1.365803e-01):1.041606e-01,34:2.682059e-01):1.666536e-01,(35:5.636133e-01,20:1.839300e-01):8.093147e-01):8.353944e-01,1:8.019324e-01);
   tree gen.7231500 = [&U] ((35:8.860587e-01,((23:2.097207e-01,((((((25:5.622188e-02,28:3.126332e-01):5.691137e-03,26:4.111872e-03):6.602912e-02,32:6.044020e-01):1.744341e-02,31:7.518217e-01):1.204310e-01,33:7.063859e-01):2.929973e-02,24:2.086962e-01):8.251724e-02):7.904417e-02,((29:2.460357e-03,34:4.550337e-02):1.822356e-01,(30:9.890578e-02,20:1.183750e+00):1.491975e-01):1.724518e-01):3.404957e-01):5.251402e-01,(((22:1.310284e-01,21:5.355030e-02):6.994508e-01,19:1.247928e+00):5.442169e-01,(((16:6.131033e-01,(17:9.600905e-02,18:1.190268e-01):2.879293e-01):3.783961e+00,(14:1.022503e+00,13:7.932181e-01):5.405133e-01):2.713359e-01,(((12:6.290806e-01,((4:3.572495e-01,((7:1.168411e-01,2:8.250299e-02):2.800548e-01,5:3.845450e-01):6.986148e-02):4.821511e-02,8:4.014389e-01):1.454769e-01):5.488823e-02,11:4.330293e-01):2.669409e-01,((((6:2.273005e-04,27:1.713006e+00):3.656223e-01,(15:7.967316e-02,3:9.744875e-02):2.489361e-01):2.390691e-01,9:4.670731e-01):2.594617e-01,10:5.804875e-01):1.021826e-01):4.211326e-01):4.059643e-01):1.873574e-01,1:9.522587e-01);
   tree gen.7232000 = [&U] ((35:3.116417e-01,((((24:2.070609e-01,23:2.073555e-01):3.944063e-02,((25:6.043438e-02,26:7.089116e-03):6.706943e-03,((32:8.700450e-01,28:3.101835e-01):4.005345e-02,31:7.459307e-01):3.320662e-02):1.502458e-01):5.962473e-02,33:7.008509e-01):7.842480e-02,(((29:9.856822e-03,34:3.523344e-02):1.730760e-01,20:1.225116e+00):4.565971e-02,30:3.036860e-01):1.879692e-01):6.687918e-01):5.489641e-01,(((22:6.533706e-02,21:1.018208e-01):6.939701e-01,19:1.238150e+00):5.399526e-01,(((16:6.082993e-01,(17:9.525676e-02,18:1.180942e-01):2.856732e-01):3.754311e+00,(14:1.014491e+00,13:7.870027e-01):4.167680e-01):3.661976e-01,(((12:6.280435e-01,((4:3.487577e-01,((7:1.258187e-01,2:8.185653e-02):2.862249e-01,5:3.815318e-01):6.931407e-02):9.117004e-02,8:3.982933e-01):1.302352e-01):1.229016e-01,11:5.452130e-01):2.327387e-01,((((6:1.017907e-01,27:1.699583e+00):3.100503e-01,(15:7.904887e-02,3:9.668518e-02):2.469855e-01):2.371959e-01,9:4.634133e-01):2.574286e-01,10:5.759390e-01):1.013819e-01):4.178328e-01):4.911708e-01):1.949621e-01,1:9.447971e-01);
   tree gen.7232500 = [&U] ((((22:6.816827e-02,21:1.120743e-01):7.361721e-01,19:1.125961e+00):7.486551e-01,((27:1.717135e+00,((10:5.558424e-01,(((3:1.040440e-01,15:7.248072e-02):2.962252e-01,6:3.376081e-01):1.883510e-01,9:5.760072e-01):2.647036e-01):1.339949e-01,((11:4.815253e-01,12:5.681091e-01):7.129649e-02,((4:3.673018e-01,((7:1.061220e-01,2:7.595232e-02):3.239238e-01,5:3.191960e-01):4.268732e-02):9.232347e-02,8:3.806343e-01):2.123250e-01):2.034827e-01):1.631226e-01):1.829660e-01,((13:7.322828e-01,14:1.220775e+00):4.858212e-01,((17:7.086898e-02,18:1.289873e-01):2.046165e-01,16:7.562601e-01):4.127292e+00):2.416045e-01):3.683711e-01):2.238251e-01,((((20:1.022633e+00,30:2.092455e-02):1.633186e-01,29:2.374129e-01):1.986916e-01,((((26:4.027649e-02,25:5.775239e-02):2.133912e-01,24:3.716404e-01):6.762486e-03,(34:1.184467e-01,(((32:6.931882e-01,31:5.186385e-01):1.293991e-01,28:2.781788e-01):2.093849e-01,23:1.216764e-01):2.171743e-01):3.407529e-02):5.226222e-02,33:5.956729e-01):8.834562e-02):2.425392e-01,35:8.089254e-01):6.724410e-01,1:1.059267e+00);
   tree gen.7233000 = [&U] (((((10:6.540588e-01,((6:3.335857e-01,((15:8.612236e-02,3:9.305539e-02):1.611087e-01,27:2.085448e+00):1.425193e-01):2.171181e-01,9:5.226159e-01):2.344278e-01):1.312789e-01,((8:3.832074e-01,(4:3.692348e-01,(5:3.680528e-01,(7:9.504052e-02,2:1.206825e-01):2.912676e-01):7.384750e-02):5.533202e-02):2.001691e-01,(11:5.084847e-01,12:6.172686e-01):5.671254e-02):2.414336e-01):4.009600e-01,((14:1.167431e+00,13:7.185870e-01):6.389742e-01,(16:6.765024e-01,(17:6.706709e-02,18:1.463556e-01):3.807439e-01):4.277492e+00):2.226918e-01):6.145326e-01,((22:6.252476e-02,21:7.356582e-02):7.216191e-01,19:1.104008e+00):5.985163e-01):1.271015e-01,((20:8.093388e-01,35:1.257812e-01):1.397214e-01,((((28:3.818898e-01,(31:9.078140e-01,32:7.134617e-01):1.815143e-01):1.580049e-01,(34:3.512309e-01,24:1.928796e-01):4.179044e-02):7.723466e-02,23:2.233209e-01):6.710297e-02,((30:1.737885e-01,29:1.681391e-01):1.852519e-01,(25:2.055466e-02,(33:2.121761e-02,26:6.233877e-03):2.890971e-02):4.166634e-01):7.823924e-02):3.512781e-01):8.288424e-01,1:1.065415e+00);
   tree gen.7233500 = [&U] ((((((32:6.292957e-01,31:7.760871e-01):2.024001e-01,24:4.602952e-01):1.303146e-01,((26:5.810075e-02,(25:9.923953e-03,28:4.126680e-04):3.439803e-02):3.658366e-01,(29:1.635354e-01,30:1.038610e-01):2.234045e-01):1.274621e-01):1.371938e-01,(23:2.784550e-01,(33:6.533635e-01,34:5.023171e-01):7.434071e-02):3.011784e-02):2.556087e-01,(35:5.424898e-01,20:2.733321e-01):5.577951e-01):8.770140e-01,(((22:8.726081e-02,21:8.948756e-02):6.061826e-01,19:1.168033e+00):6.433998e-01,((((12:5.913165e-01,11:5.152082e-01):3.046666e-02,(8:3.199283e-01,(4:3.160948e-01,(5:3.406928e-01,(7:8.251009e-02,2:8.849437e-02):2.983279e-01):8.810765e-02):7.326591e-02):1.977364e-01):3.421072e-01,((((27:1.586137e+00,6:5.814855e-02):3.316222e-01,(15:4.970882e-02,3:1.167470e-01):2.679326e-01):2.805174e-01,9:5.066931e-01):2.578300e-01,10:5.354898e-01):1.323015e-01):3.440172e-01,((14:1.033108e+00,13:7.465392e-01):5.659855e-01,(16:6.369696e-01,(17:7.634660e-02,18:1.601633e-01):3.069974e-01):3.580269e+00):1.078154e-01):5.450791e-01):9.739270e-02,1:7.822405e-01);
   tree gen.7234000 = [&U] (((((10:6.433511e-01,(((15:8.471245e-02,3:1.180223e-01):2.240976e-01,(27:2.051307e+00,6:2.747120e-01):1.707457e-01):2.135636e-01,9:5.521313e-01):2.305900e-01):1.618899e-01,(((8:4.211119e-01,(4:3.631900e-01,(5:3.620274e-01,(7:7.390955e-02,2:1.187068e-01):3.105186e-01):7.263853e-02):7.844270e-02):1.865086e-01,11:6.047175e-01):1.134675e-01,12:6.084728e-01):1.888056e-01):3.646690e-01,((14:1.148319e+00,13:7.288460e-01):4.293720e-01,(16:4.645384e-01,(17:6.596913e-02,18:1.695142e-01):3.745108e-01):3.877763e+00):2.080609e-01):6.538739e-01,((22:7.814030e-02,21:4.365333e-02):7.062864e-01,19:1.085934e+00):6.848372e-01):2.379459e-01,((20:5.275301e-01,35:2.040271e-01):3.729252e-01,(((25:9.940153e-02,26:9.387548e-03):3.586978e-02,33:4.963450e-02):3.622030e-01,((29:3.786865e-01,30:2.758820e-01):1.269176e-01,((23:1.583561e-01,((31:8.929522e-01,32:6.499556e-01):1.534929e-01,(28:3.730847e-01,24:2.207772e-01):5.882881e-02):9.544876e-02):5.355805e-02,34:4.420267e-01):8.792971e-03):2.412826e-01):2.182355e-01):6.218438e-01,1:8.698888e-01);
   tree gen.7234500 = [&U] (((((13:7.837308e-01,14:1.068076e+00):7.356571e-01,((10:5.111965e-01,(9:5.074701e-01,((15:9.425830e-02,3:7.146266e-02):2.658082e-01,(6:3.845081e-02,27:1.592871e+00):3.461605e-01):2.268604e-01):2.312846e-01):1.266487e-01,((11:4.981422e-01,12:6.609509e-01):7.400453e-02,((4:3.513529e-01,((7:9.316390e-02,2:7.619519e-02):2.975021e-01,5:3.306158e-01):6.293459e-02):7.217557e-02,8:3.596929e-01):1.479098e-01):3.175724e-01):4.403632e-01):2.221043e-01,(16:6.734212e-01,(17:8.011701e-02,18:1.399059e-01):2.699942e-01):4.486555e+00):2.819519e-01,((22:1.411805e-01,21:3.202703e-02):7.042961e-01,19:1.205117e+00):5.089658e-01):2.810839e-01,(((23:1.646290e-01,(20:8.211652e-01,34:2.206986e-01):2.891407e-01):6.536554e-02,(((29:2.382301e-01,30:2.157286e-01):1.080429e-01,(26:3.666876e-03,25:7.072039e-02):2.449108e-01):2.124878e-02,(33:5.012271e-01,((31:6.864692e-01,32:4.575913e-01):2.994660e-01,(28:1.971376e-01,24:1.571307e-01):2.181525e-01):1.453020e-01):3.204034e-02):1.247235e-01):7.325604e-01,35:4.274927e-01):3.100877e-01,1:8.928311e-01);
   tree gen.7235000 = [&U] ((((((31:9.213137e-01,(32:6.299021e-01,(28:2.308748e-01,(25:5.586340e-02,26:1.331321e-02):1.302255e-01):1.206483e-01):8.396742e-02):1.024615e-01,((24:3.971610e-01,23:2.295138e-01):9.275790e-03,34:2.819833e-01):4.686052e-02):1.718551e-02,(29:2.864935e-01,30:2.109654e-01):1.466246e-01):1.645646e-01,33:4.290628e-01):2.790970e-01,(35:2.902059e-01,20:6.233981e-01):6.304065e-01):5.672136e-01,(((22:7.308497e-02,21:5.858122e-02):6.438666e-01,19:1.181266e+00):5.482931e-01,(((11:5.308179e-01,(12:5.980159e-01,(8:3.689759e-01,((5:3.445966e-01,(7:1.014297e-01,2:9.429298e-02):2.874860e-01):4.617541e-02,4:3.701875e-01):8.642455e-02):1.661750e-01):4.664833e-02):3.469210e-01,((((27:1.590457e+00,6:1.577895e-01):1.751109e-01,(15:7.778306e-02,3:1.116061e-01):2.853160e-01):2.054291e-01,9:5.203090e-01):2.607512e-01,10:5.141325e-01):6.301006e-02):3.301355e-01,((14:1.044813e+00,13:7.494516e-01):4.375329e-01,(16:6.503507e-01,(17:7.985370e-02,18:1.619779e-01):2.408948e-01):3.620832e+00):2.168564e-01):5.009385e-01):2.619715e-01,1:7.911030e-01);
   tree gen.7235500 = [&U] ((((((24:1.360243e-01,34:2.823739e-01):1.415770e-01,(23:2.298317e-01,(28:2.758879e-01,(((26:4.739186e-02,25:7.433744e-02):5.690473e-03,32:4.531035e-01):9.120242e-02,31:9.225899e-01):9.400771e-02):7.090023e-02):2.110103e-02):1.289994e-01,(29:2.625500e-01,30:2.243961e-01):1.518560e-01):5.767659e-02,33:4.296572e-01):2.794836e-01,(35:9.696786e-02,20:8.803878e-01):6.947586e-01):8.380995e-01,(((22:7.318621e-02,21:8.379388e-02):6.447585e-01,19:1.182903e+00):7.427383e-01,((((12:5.988443e-01,11:5.315531e-01):4.808894e-02,(8:3.694870e-01,((5:3.450740e-01,(7:1.027161e-01,2:9.442359e-02):2.878842e-01):4.623938e-02,4:3.554144e-01):8.366292e-02):1.747041e-01):1.812815e-01,((((27:2.609497e+00,6:2.920529e-01):8.936162e-02,(15:7.789080e-02,3:1.117607e-01):2.857112e-01):1.711349e-01,9:5.319614e-01):2.430138e-01,10:5.148447e-01):1.522585e-01):4.345490e-01,((14:1.046260e+00,13:7.504898e-01):4.381390e-01,(16:6.512516e-01,(17:8.052045e-02,18:1.622023e-01):2.316561e-01):3.625848e+00):2.496827e-01):5.016324e-01):2.623344e-01,1:7.921988e-01);
   tree gen.7236000 = [&U] ((((22:8.252842e-02,21:8.244523e-02):8.080133e-01,19:1.091972e+00):5.559747e-01,(((10:5.180680e-01,(9:5.236918e-01,((3:8.440615e-02,15:9.093873e-02):3.073626e-01,(6:1.279201e-01,27:1.751061e+00):2.406379e-01):1.779136e-01):3.405245e-01):1.695197e-01,((12:6.162236e-01,(8:3.746879e-01,((5:3.665436e-01,(7:8.236753e-02,2:1.013914e-01):3.506470e-01):5.547569e-02,4:3.771285e-01):8.188345e-02):1.361281e-01):8.876713e-02,11:3.943726e-01):2.055631e-01):4.143475e-01,((13:8.155079e-01,14:1.108886e+00):4.243856e-01,((18:1.281549e-01,17:8.588108e-02):1.946303e-01,16:6.906531e-01):3.894335e+00):3.141657e-01):6.046333e-01):1.498472e-01,((20:1.950381e-01,35:6.329168e-01):7.093541e-01,(23:1.815636e-01,((((31:1.033505e+00,32:5.395934e-01):9.672001e-02,((25:3.266485e-02,26:2.774886e-03):3.961205e-02,24:3.624602e-02):1.501705e-01):5.884101e-02,28:3.728022e-01):9.934150e-02,(30:2.017027e-01,((33:1.402620e-02,34:1.333794e-01):1.289128e-01,29:1.874132e-01):2.277320e-02):2.230971e-01):9.513437e-02):2.049921e-01):8.293478e-01,1:9.949737e-01);
   tree gen.7236500 = [&U] ((((22:1.116737e-01,21:1.021993e-01):7.991527e-01,19:1.097838e+00):5.589614e-01,(((10:5.208511e-01,(9:5.265051e-01,((3:8.485957e-02,15:9.142725e-02):3.090137e-01,(6:1.286072e-01,27:1.589912e+00):2.524493e-01):1.788693e-01):2.728190e-01):1.704303e-01,((12:6.195339e-01,(8:3.767007e-01,((5:3.468989e-01,(7:8.133220e-02,2:1.019361e-01):3.487668e-01):7.672185e-02,4:3.791544e-01):6.615057e-02):1.368594e-01):5.882561e-02,11:5.710968e-01):2.487986e-01):2.957710e-01,((13:8.198887e-01,14:1.114843e+00):4.266654e-01,((18:1.288434e-01,17:8.634242e-02):1.665147e-01,16:7.137687e-01):3.915255e+00):2.512447e-01):5.751786e-01):1.642316e-01,((20:2.896607e-01,35:2.595086e-01):9.083775e-01,(((33:3.539449e-01,(34:7.157230e-02,30:4.890137e-02):8.084599e-02):4.550113e-02,29:4.159493e-01):2.577140e-01,((((31:9.519744e-01,32:5.424920e-01):1.229854e-01,28:3.160579e-01):7.315895e-02,((24:9.259443e-02,25:1.933148e-02):5.006783e-02,26:2.923322e-03):8.748761e-02):1.188937e-01,23:1.575240e-01):1.075224e-01):2.868510e-01):8.338030e-01,1:1.000319e+00);
   tree gen.7237000 = [&U] (((35:6.006883e-01,(((29:1.033695e-01,34:1.844148e-01):6.988842e-02,30:2.030428e-01):6.319027e-02,((((26:4.244997e-03,25:1.501895e-02):1.054430e-01,(24:4.647776e-02,28:2.963271e-01):1.741477e-01):1.006189e-02,(32:5.412585e-01,31:9.482385e-01):1.970353e-01):1.440761e-01,(23:2.597660e-02,33:2.114052e-01):2.641988e-01):3.001849e-02):3.100148e-01):3.331146e-02,20:1.111958e+00):9.445474e-01,(((22:8.409822e-02,21:9.362076e-02):6.267984e-01,19:1.040739e+00):5.740032e-01,(((16:5.975875e-01,(17:4.428343e-02,18:1.476909e-01):2.263096e-01):3.683199e+00,(14:1.154675e+00,13:6.491243e-01):4.073997e-01):2.678552e-01,((12:5.808981e-01,(11:5.433653e-01,((((7:1.157825e-01,2:1.020681e-01):2.712408e-01,5:3.805784e-01):5.361952e-02,4:3.125776e-01):8.139293e-02,8:4.044438e-01):1.964885e-01):3.493412e-02):2.378777e-01,((((6:2.784873e-01,27:1.588377e+00):8.818154e-02,(15:7.544508e-02,3:8.731603e-02):2.388686e-01):1.975557e-01,9:5.040963e-01):2.748250e-01,10:6.143104e-01):9.903129e-02):3.243467e-01):5.274207e-01):1.357076e-01,1:7.900016e-01);
   tree gen.7237500 = [&U] (((((10:5.321812e-01,((6:3.917705e-01,(27:2.662475e+00,(15:8.032539e-02,3:1.343584e-01):2.712849e-01):2.831123e-04):2.255874e-01,9:5.782978e-01):2.901617e-01):2.126344e-01,(((8:4.387942e-01,(5:3.982516e-01,((7:8.930099e-02,2:1.222324e-01):2.753266e-01,4:4.148939e-01):4.723768e-02):1.075510e-01):2.253589e-01,11:5.902433e-01):7.418392e-02,12:6.061228e-01):2.137291e-01):4.009284e-01,((14:1.258455e+00,13:7.718054e-01):4.834464e-01,(16:6.470413e-01,(17:9.950768e-02,18:1.242578e-01):2.910909e-01):4.061537e+00):2.979588e-01):4.944526e-01,((22:1.060796e-01,21:1.025645e-01):6.761010e-01,19:1.055770e+00):5.330486e-01):1.208907e-01,((23:2.670014e-01,((34:4.551821e-01,(((26:2.125425e-02,25:3.159037e-02):4.225696e-02,33:3.266897e-01):1.854197e-01,(29:2.543217e-01,30:2.839057e-01):6.045239e-02):1.690917e-01):1.816526e-02,(28:4.014963e-01,(24:2.208506e-01,(32:8.103356e-01,31:1.005883e+00):7.598501e-02):9.320606e-02):1.119863e-01):9.341539e-02):3.644869e-01,(35:1.217805e-01,20:7.167376e-01):5.465713e-01):4.710464e-01,1:1.022361e+00);
   tree gen.7238000 = [&U] ((((22:1.081101e-01,21:1.285570e-01):8.136256e-01,19:1.044722e+00):5.967782e-01,(((10:6.316783e-01,(((3:1.138902e-01,15:9.397898e-02):2.875266e-01,6:4.219583e-01):2.186634e-01,9:6.010797e-01):2.954437e-01):8.737216e-02,(12:5.576677e-01,(11:5.372299e-01,((4:3.806215e-01,((7:1.022042e-01,2:8.868479e-02):3.182810e-01,5:4.123978e-01):6.301458e-02):4.459831e-02,8:4.398356e-01):2.124440e-01):1.544132e-01):2.465169e-01):3.951086e-01,(27:1.744049e+00,((13:8.723838e-01,14:1.266567e+00):3.916785e-01,((17:9.188067e-02,18:1.437425e-01):2.848392e-01,16:8.227928e-01):4.264021e+00):3.360880e-01):5.194181e-02):4.692886e-01):2.387244e-01,((20:1.003581e+00,35:4.803137e-01):1.134225e-01,(((34:2.115742e-01,(26:8.395252e-03,25:1.530308e-02):8.660397e-02):1.948765e-01,((24:3.115027e-01,31:8.760464e-01):5.922662e-02,(28:4.125975e-01,32:7.587203e-01):5.106328e-02):1.160036e-01):6.089173e-02,((29:7.109748e-02,33:6.415473e-01):9.271059e-02,(23:1.813211e-01,30:2.259626e-01):2.212695e-03):8.242988e-02):3.020900e-01):9.057956e-01,1:9.989729e-01);
   tree gen.7238500 = [&U] (((20:1.000056e+00,(((((32:9.072383e-01,31:9.173561e-01):6.405027e-02,(26:6.485057e-04,25:1.408423e-01):8.851823e-02):7.450090e-02,(24:6.433265e-02,28:6.183181e-02):1.693550e-01):3.011133e-01,((34:1.887642e-01,30:9.641976e-02):1.306360e-01,(29:2.221010e-01,33:3.944063e-01):1.270504e-01):1.637186e-01):6.508485e-02,23:1.276444e-01):8.225811e-02):1.830456e-01,35:7.983980e-01):7.241800e-01,(((22:1.746302e-01,21:6.877065e-02):7.233018e-01,19:1.030793e+00):4.839727e-01,(((16:5.627890e-01,(17:3.869335e-02,18:1.619174e-01):4.471864e-01):3.816746e+00,(14:1.288947e+00,13:6.726604e-01):4.637517e-01):3.403941e-01,(((12:5.274094e-01,((4:4.335638e-01,((7:1.151962e-01,2:1.012845e-01):3.024459e-01,5:3.807610e-01):2.953313e-02):5.945089e-02,8:4.191082e-01):2.137249e-01):3.945435e-02,11:5.630667e-01):2.355592e-01,((((6:6.077023e-02,27:1.722064e+00):3.130598e-01,(15:7.818058e-02,3:1.185216e-01):2.800483e-01):2.114482e-01,9:5.223739e-01):2.560848e-01,10:6.234831e-01):1.683692e-01):4.433875e-01):3.980703e-01):1.541154e-01,1:9.372459e-01);
   tree gen.7239000 = [&U] (((((((34:1.769871e-01,30:1.621367e-01):1.652364e-01,29:1.872167e-01):9.987364e-02,((28:2.950929e-01,(31:7.913896e-01,32:6.208572e-01):2.133808e-01):3.767600e-02,(24:2.871589e-01,(25:7.763002e-02,26:5.090000e-02):2.185904e-01):2.146522e-02):4.737722e-02):6.719141e-02,23:1.764403e-01):5.967808e-02,33:5.848913e-01):2.976296e-01,(35:2.335613e-01,20:6.116581e-01):3.731183e-01):7.534654e-01,(((22:1.904463e-01,21:3.411459e-02):4.328045e-01,19:1.134543e+00):5.417760e-01,((((12:5.056826e-01,11:4.525895e-01):8.062704e-02,(8:3.909761e-01,((5:3.223673e-01,(7:8.795571e-02,2:8.662117e-02):2.608016e-01):7.026841e-02,4:3.741044e-01):4.670798e-02):1.611547e-01):2.733115e-01,((((27:1.273504e+00,6:2.399162e-01):1.210249e-01,(15:6.715165e-02,3:1.037739e-01):2.493627e-01):1.656438e-01,9:5.077302e-01):2.453546e-01,10:5.172757e-01):6.483728e-02):3.488056e-01,((14:1.069279e+00,13:6.884752e-01):3.816238e-01,(16:5.954051e-01,(17:1.176991e-01,18:1.015940e-01):2.990071e-01):3.548290e+00):2.647762e-01):6.343105e-01):1.630198e-01,1:9.481260e-01);
   tree gen.7239500 = [&U] (((((24:3.074621e-01,(28:4.437351e-01,(31:7.167152e-01,32:6.702612e-01):2.429065e-01):4.812889e-02):6.177781e-02,((23:1.904803e-01,(25:3.385749e-02,26:5.495031e-02):3.356672e-01):2.233676e-02,((30:5.686964e-02,34:2.776601e-01):1.132637e-01,29:1.070275e-01):1.165077e-01):2.333793e-02):1.332056e-01,33:6.314334e-01):1.348379e-01,(35:3.255727e-01,20:6.603302e-01):4.079562e-01):8.134216e-01,(((22:1.433887e-01,21:1.919628e-02):5.968941e-01,19:1.112596e+00):6.001705e-01,((((12:5.459217e-01,11:4.886038e-01):8.704285e-02,(8:3.693205e-01,(((7:1.007818e-01,2:8.841249e-02):3.203010e-01,5:3.480193e-01):6.022413e-02,4:4.038734e-01):6.719327e-02):1.739784e-01):2.950600e-01,((((27:3.162041e+00,6:3.233289e-01):8.308094e-02,(15:7.249517e-02,3:1.120315e-01):2.203202e-01):1.827041e-01,9:5.481323e-01):2.648784e-01,10:5.584374e-01):1.437819e-01):3.193979e-01,((14:1.227702e+00,13:7.432599e-01):4.119911e-01,(16:6.427838e-01,(17:6.631921e-02,18:1.706713e-01):2.583505e-01):3.780536e+00):2.130769e-01):5.029672e-01):1.970729e-01,1:9.374063e-01);
   tree gen.7240000 = [&U] ((((((29:1.335142e-01,33:5.984597e-01):2.406937e-02,30:2.768047e-01):1.799093e-01,(((34:3.875726e-01,23:2.232865e-01):2.281672e-02,24:6.358625e-01):3.660843e-02,(28:3.693974e-01,((32:5.800605e-01,(25:5.314930e-02,26:1.374991e-02):4.517666e-02):1.935340e-01,31:8.964085e-01):1.287183e-01):2.431719e-01):8.931628e-02):3.573770e-01,20:1.154907e+00):5.688810e-01,35:4.520616e-01):1.016647e-01,(((22:1.202017e-01,21:6.582946e-02):9.112336e-01,19:9.078183e-01):5.565432e-01,((27:1.550022e+00,((14:1.044056e+00,13:9.122890e-01):4.424887e-01,(16:7.652078e-01,(18:1.441485e-01,17:9.929172e-02):1.818702e-01):4.366144e+00):8.971445e-02):1.358427e-01,(((((3:7.637738e-02,15:8.989120e-02):2.818822e-01,6:4.153968e-01):1.698934e-01,9:6.215283e-01):2.628962e-01,10:6.074188e-01):1.463710e-01,((11:4.869318e-01,(8:4.151267e-01,(((7:9.238130e-02,2:1.147279e-01):2.716039e-01,5:3.750832e-01):6.185619e-02,4:3.242300e-01):8.477926e-02):1.918027e-01):5.441545e-02,12:5.463062e-01):2.672755e-01):4.408014e-01):4.369158e-01):2.441362e-01,1:9.587703e-01);
   tree gen.7240500 = [&U] ((((((((25:6.682095e-02,32:7.281741e-01):4.867707e-03,26:1.226665e-02):1.449920e-01,31:1.024137e+00):1.455813e-01,(28:1.086817e-01,24:6.767176e-02):2.333614e-01):6.331619e-02,(((33:6.763217e-02,29:1.686434e-01):7.424073e-02,(30:1.556768e-02,34:1.482612e-01):1.963829e-01):1.120418e-01,23:2.424042e-01):1.458529e-01):2.772126e-01,20:1.066227e+00):1.237203e-01,35:5.269715e-01):8.879394e-01,(((22:9.159504e-02,21:8.273580e-02):5.778468e-01,19:9.809715e-01):7.019596e-01,(((16:5.324265e-01,(17:8.300158e-02,18:1.375792e-01):3.278889e-01):4.127214e+00,(14:1.037442e+00,13:6.363702e-01):3.124046e-01):4.143115e-01,(((12:5.187469e-01,11:5.326892e-01):1.015377e-01,((4:3.932254e-01,((7:7.535591e-02,2:8.698788e-02):2.861289e-01,5:3.230374e-01):7.109619e-02):6.396569e-02,8:3.414931e-01):1.155034e-01):2.952338e-01,((((6:5.843548e-02,27:1.629158e+00):3.223457e-01,(15:7.761236e-02,3:9.538247e-02):2.534484e-01):1.780141e-01,9:5.373913e-01):3.151650e-01,10:5.345480e-01):1.280771e-01):3.550597e-01):4.838675e-01):2.919650e-01,1:7.501596e-01);
   tree gen.7241000 = [&U] ((((22:8.240185e-02,21:1.067306e-01):7.017035e-01,19:1.239135e+00):5.834283e-01,(((10:5.933807e-01,(((3:1.063816e-01,15:7.608667e-02):2.775286e-01,6:3.995401e-01):2.472359e-01,9:5.019704e-01):2.898501e-01):1.106942e-01,(11:4.934717e-01,(((4:3.778420e-01,(5:3.262208e-01,(7:8.724004e-02,2:1.006609e-01):3.044097e-01):3.502660e-02):9.186795e-02,8:4.131692e-01):1.530708e-01,12:5.864037e-01):6.950669e-02):2.613476e-01):4.535311e-01,((((17:9.568945e-02,18:1.129045e-01):2.181157e-01,16:7.729083e-01):4.191431e+00,27:8.812208e-01):1.143690e-03,(13:8.446336e-01,14:1.098014e+00):6.577826e-01):1.760158e-01):5.304377e-01):2.260107e-01,(((((26:4.043565e-03,25:2.844232e-02):5.069576e-01,30:3.594124e-01):4.864943e-03,(33:3.296883e-01,29:1.289001e-02):1.698775e-01):9.584834e-02,(24:5.010756e-01,(23:1.768755e-01,((28:5.084736e-01,(31:1.009439e+00,32:5.492868e-01):1.200881e-01):1.327806e-01,34:3.929170e-01):6.926719e-02):4.357877e-02):7.987209e-02):3.346941e-01,(35:4.128997e-01,20:7.860537e-01):5.173789e-01):7.519397e-01,1:9.998270e-01);
   tree gen.7241500 = [&U] ((((34:2.355210e-01,((29:1.909017e-02,33:1.522742e-01):2.724876e-01,30:2.757178e-01):2.339692e-02):1.642604e-01,((((32:6.405388e-01,28:2.742957e-01):9.589792e-02,(31:7.876552e-01,24:2.892497e-01):6.016646e-02):5.336975e-02,23:3.226781e-01):2.793541e-02,(25:3.404341e-02,26:3.426551e-02):2.555448e-01):6.895894e-02):5.246024e-01,(35:4.181911e-01,20:3.129102e-01):7.685908e-01):8.086834e-01,(((22:8.687911e-02,21:9.258100e-02):7.381110e-01,19:1.139488e+00):6.334205e-01,(((((8:3.931015e-01,(((7:9.892978e-02,2:7.914515e-02):3.113172e-01,5:3.416240e-01):6.352391e-02,4:3.837118e-01):9.625059e-02):1.341103e-01,12:5.901411e-01):1.211416e-01,11:5.053198e-01):2.648662e-01,((((27:1.712987e+00,(15:5.274970e-02,3:1.029720e-01):2.370165e-01):6.678302e-02,6:3.907629e-01):2.449899e-01,9:5.380596e-01):2.498809e-01,10:5.481753e-01):1.341432e-01):3.750315e-01,((14:1.438614e+00,13:6.912420e-01):5.745464e-01,(16:6.271142e-01,(17:9.433501e-02,18:1.272882e-01):3.671925e-01):4.173971e+00):2.975120e-01):5.236960e-01):1.635033e-01,1:1.004491e+00);
   tree gen.7242000 = [&U] ((((22:6.294077e-02,21:5.441730e-02):9.291360e-01,19:1.025048e+00):4.173374e-01,(((10:4.668208e-01,(9:4.355875e-01,((3:1.114672e-01,15:8.329409e-02):3.018473e-01,(6:2.712283e-01,27:1.948525e+00):7.616453e-02):2.528883e-01):2.692560e-01):1.368206e-01,(((8:3.839066e-01,(4:3.900359e-01,((7:1.050240e-01,2:7.398238e-02):2.358492e-01,5:3.209764e-01):3.780285e-02):7.130469e-02):1.442441e-01,12:6.093981e-01):1.067101e-01,11:4.785306e-01):1.789295e-01):3.909748e-01,((13:7.283775e-01,14:1.074332e+00):4.346408e-01,((18:1.464192e-01,17:9.138286e-02):2.981970e-01,16:6.224595e-01):4.499642e+00):1.283374e-01):4.549891e-01):2.668743e-01,((23:7.764650e-02,(34:4.038559e-01,(((25:4.074515e-02,26:1.638532e-02):2.989039e-01,(29:7.368547e-02,(33:1.992223e-01,30:1.367475e-01):4.830335e-03):2.423769e-01):7.905894e-02,(28:3.620187e-01,(24:1.177731e-01,(32:4.530511e-01,31:1.006554e+00):1.258531e-01):3.988758e-02):9.536606e-02):2.076697e-02):8.790524e-02):2.312785e-01,(35:6.389950e-01,20:9.454501e-01):2.205607e-01):6.579606e-01,1:9.448506e-01);
   tree gen.7242500 = [&U] ((((22:1.051861e-01,21:5.290733e-02):6.881092e-01,19:1.213132e+00):7.014985e-01,(((13:8.046270e-01,14:1.037102e+00):4.685912e-01,(((17:1.039783e-01,18:1.105352e-01):2.135387e-01,16:7.566893e-01):4.103476e+00,27:8.709713e-01):5.186220e-01):1.869473e-01,((10:5.809290e-01,(((3:1.197660e-01,15:7.449003e-02):2.717048e-01,6:3.911560e-01):2.280630e-01,9:5.130132e-01):3.308577e-01):1.016703e-01,(11:4.777510e-01,((((5:3.484763e-01,(7:1.203658e-01,2:6.559740e-02):3.244275e-01):5.719951e-02,4:3.699132e-01):8.933468e-02,8:4.044991e-01):1.516875e-01,12:5.943794e-01):7.010873e-02):2.488300e-01):4.144337e-01):4.517300e-01):2.384437e-01,(((((32:5.461980e-01,31:9.584131e-01):2.466194e-01,(24:3.462862e-01,28:5.030561e-01):3.683668e-02):1.511579e-01,23:2.104926e-01):7.988005e-03,((((33:1.007815e-01,29:9.201321e-02):1.727118e-01,30:2.193739e-01):1.081608e-01,(26:5.172984e-02,25:5.199626e-02):3.747138e-01):1.857928e-02,34:6.008127e-01):1.214076e-01):3.641639e-01,(35:1.905761e-01,20:5.011494e-01):7.126670e-01):7.720134e-01,1:8.173575e-01);
   tree gen.7243000 = [&U] ((((22:1.025048e-01,21:3.546227e-02):6.705686e-01,19:1.182208e+00):6.836165e-01,(((13:7.841161e-01,14:1.010665e+00):4.566463e-01,(((17:1.035323e-01,18:1.077176e-01):1.335007e-01,16:7.374004e-01):3.998874e+00,27:1.049575e+00):1.678677e-02):2.464766e-01,((10:5.661205e-01,(((3:1.167131e-01,15:7.259120e-02):2.647788e-01,6:3.811850e-01):2.222494e-01,9:4.999360e-01):2.669701e-01):1.815455e-01,(12:5.951629e-01,(11:4.655726e-01,(((5:2.995310e-01,(7:1.172975e-01,2:6.877739e-02):3.161575e-01):3.615455e-02,4:3.793704e-01):6.663070e-02,8:3.941879e-01):1.478208e-01):6.832158e-02):2.424870e-01):4.038693e-01):3.805075e-01):3.194151e-01,(((28:4.902327e-01,(24:8.689993e-02,(32:4.874967e-01,31:7.289794e-01):3.528800e-01):4.078297e-02):2.348303e-01,((34:1.684036e-01,(30:2.176354e-01,((33:1.252305e-01,29:1.900323e-01):1.537353e-01,(26:2.722109e-03,25:5.067082e-02):5.801953e-01):1.337483e-02):2.233886e-02):1.455661e-01,23:2.051269e-01):1.605413e-02):3.548810e-01,(35:6.770702e-02,20:3.775899e-01):9.057115e-01):7.523339e-01,1:7.965222e-01);
   tree gen.7243500 = [&U] ((((22:1.038483e-01,21:9.850324e-02):8.415906e-01,19:1.197702e+00):6.022157e-01,(((13:7.801007e-01,14:1.023911e+00):4.650014e-01,(((17:9.651819e-02,18:1.091293e-01):1.155295e-01,16:7.470650e-01):4.051284e+00,27:1.191474e+00):6.107636e-02):2.240916e-01,((10:5.735402e-01,(((3:1.182427e-01,15:7.311829e-02):2.682490e-01,6:3.861809e-01):2.251623e-01,9:5.064882e-01):2.704690e-01):7.857082e-02,((((5:3.034568e-01,(7:1.204725e-01,2:6.967880e-02):3.203011e-01):9.959494e-02,4:3.622201e-01):5.249911e-02,8:3.993543e-01):2.412883e-01,(12:5.829313e-01,11:4.716745e-01):6.751150e-02):2.765721e-01):4.091625e-01):5.987826e-01):2.122214e-01,((((32:4.984431e-01,31:7.385335e-01):2.565394e-01,(24:1.525509e-01,28:3.254402e-01):1.615499e-02):2.157348e-01,(((((33:1.282989e-01,34:2.115025e-01):2.588245e-01,29:2.194198e-01):5.998638e-02,30:2.989760e-01):3.970880e-03,(26:1.485462e-02,25:5.133492e-02):5.621188e-01):8.712807e-02,23:1.830098e-01):7.783852e-03):3.595322e-01,(35:1.464854e-01,20:7.979802e-02):1.109796e+00):7.621942e-01,1:8.461447e-01);
   tree gen.7244000 = [&U] (((20:1.041276e+00,((33:3.444236e-01,23:5.644291e-02):1.179285e-01,(((32:6.321442e-01,31:8.895558e-01):1.852475e-01,(((25:4.340700e-02,24:1.776849e-02):9.047889e-03,28:2.528653e-01):1.622841e-02,26:1.113347e-04):1.171634e-01):1.727601e-01,(30:2.240730e-01,(29:2.053421e-01,34:2.271468e-01):1.288110e-02):1.940667e-01):9.842005e-03):2.446361e-01):3.764397e-01,35:7.535927e-01):3.381770e-01,(((22:5.847302e-02,21:8.758533e-02):7.697815e-01,19:1.136662e+00):4.520766e-01,((((((((7:1.081909e-01,2:1.057724e-01):2.891764e-01,5:2.915460e-01):8.265734e-02,4:3.566010e-01):9.578505e-02,8:3.725196e-01):2.232946e-01,11:4.668838e-01):8.350270e-02,12:5.630426e-01):2.202366e-01,(10:6.372388e-01,(9:5.177492e-01,((15:7.587658e-02,3:1.095421e-01):3.457561e-01,(27:2.384984e+00,6:3.429667e-02):3.009492e-01):2.339904e-01):2.376712e-01):1.953793e-01):3.467538e-01,((14:1.408165e+00,13:8.243627e-01):4.360964e-01,((17:8.564982e-02,18:1.283342e-01):2.373295e-01,16:6.495190e-01):3.202163e+00):1.572108e-01):5.414683e-01):2.720532e-01,1:1.048646e+00);
   tree gen.7244500 = [&U] ((((22:7.161337e-02,21:7.670677e-02):7.356973e-01,19:1.195550e+00):6.011334e-01,(((13:7.786986e-01,14:1.093597e+00):4.051743e-01,(((17:9.634472e-02,18:1.012071e-01):2.104314e-01,16:7.309872e-01):4.384599e+00,27:1.419316e+00):2.289452e-01):3.277632e-01,((10:5.725094e-01,(((3:1.180302e-01,15:6.320480e-02):2.677669e-01,6:3.486520e-01):2.247576e-01,9:5.048044e-01):2.699829e-01):1.021522e-01,((((4:3.615691e-01,((7:1.256215e-01,2:6.955357e-02):3.597650e-01,5:3.029114e-01):6.123878e-02):8.262823e-02,8:4.941983e-01):1.869199e-01,11:5.156368e-01):5.699428e-02,12:7.495401e-01):2.950689e-01):4.015657e-01):4.901493e-01):2.505702e-01,(((((26:8.025800e-03,25:2.775075e-02):1.194397e-02,33:1.004935e-01):2.472356e-01,34:1.745561e-01):2.809945e-01,(((28:3.333003e-01,24:1.305435e-01):6.579639e-02,(32:5.874900e-01,31:9.641063e-01):1.505461e-01):1.742730e-01,(29:2.934847e-01,(23:3.556995e-02,30:1.780005e-01):1.485081e-01):7.203290e-02):1.844202e-02):3.338147e-01,(35:1.108427e-01,20:5.257471e-01):7.638695e-01):8.745506e-01,1:9.530603e-01);
   tree gen.7245000 = [&U] ((((22:5.211203e-02,21:1.001836e-01):7.056910e-01,19:1.146788e+00):5.766154e-01,(((13:7.469384e-01,14:1.048994e+00):3.886488e-01,(((17:8.708169e-02,18:1.221287e-01):2.018486e-01,16:7.011730e-01):3.335226e+00,27:1.361427e+00):2.467668e-01):3.093034e-01,((10:5.491588e-01,(((3:1.132162e-01,15:6.818510e-02):2.568457e-01,6:3.344318e-01):2.155906e-01,9:4.842153e-01):2.234220e-01):1.243549e-01,((((4:3.468220e-01,((7:1.204979e-01,2:6.671673e-02):3.450915e-01,5:2.905567e-01):5.652386e-02):7.099134e-02,8:4.740418e-01):1.566948e-01,12:7.189691e-01):3.210843e-02,11:4.924372e-01):2.830341e-01):3.612661e-01):4.701579e-01):1.739663e-01,((((26:8.047109e-04,(25:8.769113e-03,33:7.994254e-02):4.081900e-02):2.840907e-01,34:3.645022e-01):9.587964e-02,(((28:3.136398e-01,24:1.054153e-01):7.397296e-02,(32:5.064714e-01,31:9.247840e-01):1.086406e-01):1.529944e-01,(29:1.822713e-01,(23:1.461805e-02,30:3.029177e-02):2.544176e-01):3.622678e-02):2.514574e-02):2.536653e-01,(35:8.050125e-02,20:1.105216e-01):9.516674e-01):7.877876e-01,1:1.022480e+00);
   tree gen.7245500 = [&U] ((((22:5.204556e-02,21:1.000558e-01):7.047908e-01,19:1.145325e+00):6.287294e-01,(((13:7.459856e-01,14:1.047655e+00):3.881530e-01,(((17:8.591899e-02,18:1.219729e-01):2.015912e-01,16:7.002785e-01):3.330972e+00,27:9.085415e-01):7.591696e-01):3.453332e-01,((10:5.484583e-01,(((3:8.363330e-02,15:9.475802e-02):2.799807e-01,6:3.340052e-01):2.153155e-01,9:4.835976e-01):2.174150e-01):1.045031e-01,(11:4.945968e-01,(((4:3.463796e-01,((7:1.203442e-01,2:6.663163e-02):3.446513e-01,5:3.163501e-01):8.412521e-02):7.090079e-02,8:3.841178e-01):1.854903e-01,12:6.309016e-01):3.217971e-02):2.737443e-01):3.347624e-01):4.192540e-01):2.921696e-01,(((26:4.423219e-04,(25:1.423726e-02,33:2.288438e-02):3.924140e-03):3.703103e-01,(((28:3.960725e-01,((32:5.058253e-01,24:2.455248e-02):7.216446e-02,31:9.236043e-01):2.408844e-01):1.527992e-01,(29:1.613176e-01,(23:3.705772e-02,30:7.008748e-02):2.017607e-01):1.268626e-01):3.432939e-02,34:2.413404e-01):5.921177e-02):2.533418e-01,(35:8.039856e-02,20:1.669151e-01):9.504535e-01):1.010805e+00,1:8.351880e-01);
   tree gen.7246000 = [&U] (((((31:8.077793e-01,(25:6.766175e-02,26:1.992539e-02):1.907497e-01):7.332301e-02,((32:6.837705e-01,(28:3.118892e-01,24:1.851472e-01):1.312474e-01):1.266428e-01,(((30:1.017966e-01,23:9.715603e-02):8.613810e-02,29:2.218245e-01):6.142057e-02,34:6.362527e-01):1.371003e-01):1.187794e-02):3.731522e-01,33:5.234905e-01):8.824181e-02,(35:1.310125e-01,20:2.404441e-01):7.766804e-01):7.293456e-01,(((22:5.544247e-02,21:7.203196e-02):7.892942e-01,19:1.085721e+00):6.674192e-01,(((((11:5.098214e-01,12:6.253874e-01):9.720695e-02,(8:3.969193e-01,(((7:8.639826e-02,2:1.094483e-01):3.238977e-01,5:3.356848e-01):8.651128e-02,4:3.664129e-01):5.630203e-02):1.296282e-01):2.877235e-01,((((27:2.637721e+00,6:6.837682e-02):2.918096e-01,(15:9.434720e-02,3:1.056256e-01):2.900610e-01):2.314274e-01,9:5.607507e-01):2.634383e-01,10:5.341090e-01):9.694317e-02):3.480659e-01,(14:1.282082e+00,13:7.748956e-01):7.440055e-01):3.139139e-01,(16:6.099064e-01,(17:8.610726e-02,18:1.309856e-01):2.625340e-01):3.424881e+00):2.879943e-01):1.728740e-01,1:8.162053e-01);
   tree gen.7246500 = [&U] (((((((23:1.572011e-01,(34:2.697286e-01,29:1.675478e-01):4.900728e-02):7.621329e-02,(28:3.259063e-01,30:1.591204e-01):3.337092e-02):3.756393e-02,(25:4.990501e-02,26:6.878273e-02):2.182406e-01):2.162594e-02,((31:8.028854e-01,24:2.763571e-01):2.787214e-02,32:6.871178e-01):8.717682e-02):2.402956e-01,33:6.608706e-01):3.859510e-01,(35:2.695771e-01,20:2.416211e-01):8.735714e-01):7.329159e-01,(((22:3.460032e-02,21:7.238458e-02):8.561016e-01,19:1.091035e+00):5.496950e-01,(((((11:5.123171e-01,(8:3.811088e-01,(((7:8.682120e-02,2:1.099841e-01):2.881717e-01,5:3.373281e-01):1.019616e-01,4:3.985345e-01):5.714041e-02):1.322464e-01):5.547959e-02,12:6.284489e-01):2.935121e-01,((((27:2.650633e+00,6:2.010714e-01):1.763711e-01,(15:6.458047e-02,3:9.483369e-02):2.914809e-01):2.325603e-01,9:5.634957e-01):2.729814e-01,10:5.501235e-01):1.128411e-01):3.497698e-01,(14:1.089741e+00,13:7.786889e-01):6.549279e-01):1.354716e-01,(16:6.858277e-01,(17:8.652878e-02,18:1.116766e-01):2.533930e-01):3.441647e+00):3.799450e-01):2.364976e-01,1:9.201848e-01);
   tree gen.7247000 = [&U] (((((10:5.673208e-01,(9:5.934972e-01,((15:8.759933e-02,3:1.056757e-01):2.538047e-01,(6:2.413390e-01,27:2.545522e+00):1.465754e-01):1.631979e-01):2.914655e-01):2.225337e-01,((((((7:1.178245e-01,2:9.159880e-02):3.326025e-01,5:3.915772e-01):4.341427e-02,4:4.240164e-01):6.417503e-02,8:4.232964e-01):1.590451e-01,11:4.597223e-01):6.412325e-02,12:6.174783e-01):2.638248e-01):3.428680e-01,((13:6.235107e-01,14:1.395559e+00):6.983581e-01,(16:6.949626e-01,(17:5.278693e-02,18:1.819433e-01):2.402999e-01):3.992860e+00):8.198564e-02):5.482378e-01,((22:1.293221e-01,21:3.209319e-02):7.926255e-01,19:1.119038e+00):6.769459e-01):1.430536e-01,((((25:5.616036e-02,26:7.163220e-03):1.627418e-01,(30:1.798820e-01,(29:2.476432e-01,33:5.748156e-02):4.823781e-02):2.032560e-01):1.661703e-01,(23:2.596380e-01,((24:1.897607e-01,((32:6.673353e-01,31:7.375505e-01):1.984898e-01,28:4.892695e-01):4.363348e-02):2.240113e-02,34:3.501577e-01):3.094318e-02):1.362963e-01):2.104139e-01,(20:1.026430e+00,35:4.186086e-01):3.474753e-01):9.534229e-01,1:9.192427e-01);
   tree gen.7247500 = [&U] ((((22:6.308194e-02,21:1.143147e-01):7.097008e-01,19:1.238869e+00):6.692248e-01,(((18:1.384034e-01,17:8.247536e-02):2.413300e-01,16:7.629289e-01):3.975451e+00,((13:7.186645e-01,14:1.283887e+00):7.016061e-01,((10:5.774282e-01,(9:5.174681e-01,((3:8.737147e-02,15:8.601789e-02):2.265709e-01,(6:1.261720e-01,27:1.827782e+00):2.833419e-01):2.473895e-01):2.623921e-01):1.199444e-01,(12:6.385570e-01,((8:4.146829e-01,(((7:1.072604e-01,2:1.066595e-01):3.564783e-01,5:3.566505e-01):7.214556e-02,4:3.518693e-01):9.599169e-02):1.885846e-01,11:5.710857e-01):7.389347e-02):2.898700e-01):4.401060e-01):2.620827e-01):2.337420e-01):1.496259e-01,((35:9.325997e-02,20:5.993720e-01):5.551165e-01,(((34:6.191923e-01,(((30:1.720622e-01,(29:7.347035e-02,28:1.889685e-01):9.778324e-02):1.385487e-01,(25:6.075498e-02,26:1.993597e-02):3.200107e-01):4.578922e-02,((32:7.098678e-01,31:7.389898e-01):2.009953e-01,24:2.660441e-01):1.020264e-02):1.321168e-01):4.818199e-02,23:2.474545e-01):2.141933e-01,33:5.807726e-01):1.894901e-01):6.766131e-01,1:9.560590e-01);
   tree gen.7248000 = [&U] (((((10:5.152060e-01,(9:5.540819e-01,((15:7.553290e-02,3:9.865752e-02):2.369490e-01,(6:2.253112e-01,27:2.376469e+00):1.368410e-01):2.300394e-01):3.093833e-01):1.206320e-01,((((4:3.538706e-01,((7:6.133586e-02,2:1.508053e-01):2.954477e-01,5:3.616207e-01):9.237656e-02):6.735039e-02,8:3.951844e-01):1.985211e-01,11:5.174759e-01):6.050720e-02,12:5.764703e-01):2.463037e-01):4.111417e-01,((13:6.897202e-01,14:1.380901e+00):6.519787e-01,(16:6.488087e-01,(17:6.048492e-02,18:1.892064e-01):3.156852e-01):3.833751e+00):1.251352e-01):6.363987e-01,((22:6.746633e-02,21:4.630114e-02):7.853577e-01,19:1.044720e+00):4.648348e-01):1.299964e-01,(((((25:2.299474e-02,26:8.647225e-03):3.152715e-01,23:1.390234e-01):7.119516e-03,(30:2.940861e-01,(33:2.680728e-01,29:6.209012e-02):1.504246e-01):1.431199e-01):2.477422e-03,((34:3.576909e-01,((32:6.936000e-01,31:7.899068e-01):1.119186e-01,28:4.631273e-01):9.964366e-02):4.619616e-02,24:1.197307e-01):1.765170e-01):2.292854e-01,(20:4.119752e-01,35:1.223957e+00):4.231318e-01):1.037667e+00,1:8.581939e-01);
   tree gen.7248500 = [&U] (((20:3.156902e-01,35:1.177032e-01):7.624912e-01,((23:2.987395e-01,((((32:7.140094e-01,24:1.030067e-01):4.573557e-02,31:9.911946e-01):4.329351e-02,28:5.080240e-01):1.805612e-01,((25:2.792479e-02,26:4.643492e-02):5.290651e-02,(34:3.769278e-01,33:5.307187e-01):3.388138e-02):1.334653e-01):4.180940e-02):4.465726e-03,(29:1.683223e-01,30:1.935008e-01):2.351806e-01):2.438190e-01):7.546827e-01,(((22:1.549653e-01,21:3.630741e-02):6.062739e-01,19:9.630053e-01):8.276932e-01,(((27:1.107780e+00,(16:6.727164e-01,(18:1.313680e-01,17:7.961683e-02):3.048481e-01):3.961526e+00):5.140437e-02,(14:1.105589e+00,13:7.490163e-01):4.163731e-01):3.465989e-01,(((((3:1.212538e-01,15:6.390335e-02):3.128386e-01,6:3.501116e-01):1.595315e-01,9:5.192005e-01):3.263694e-01,10:5.152752e-01):2.174709e-01,((11:4.894451e-01,12:5.302211e-01):7.741895e-02,(8:3.545575e-01,(4:3.991925e-01,((7:1.035753e-01,2:1.074163e-01):2.949585e-01,5:3.638562e-01):3.242278e-02):7.624549e-02):1.516030e-01):2.083280e-01):3.708599e-01):4.685097e-01):1.788779e-01,1:8.815536e-01);
   tree gen.7249000 = [&U] (((35:3.421635e-01,((23:1.693468e-01,(((24:1.420949e-01,(28:3.734704e-01,(31:5.849277e-01,32:7.200589e-01):2.301578e-01):1.306661e-01):8.234304e-03,(25:5.293864e-02,26:2.921247e-03):2.237131e-01):4.867055e-02,34:2.113797e-01):5.893487e-02):1.133848e-01,(33:4.970928e-01,(29:2.532194e-01,30:2.805120e-01):9.703888e-02):7.279432e-02):5.330199e-01):6.314759e-03,20:8.710136e-01):5.762731e-01,(((22:7.374472e-02,21:1.323940e-01):5.875695e-01,19:1.099665e+00):7.286355e-01,((((11:5.001477e-01,((8:4.072561e-01,(4:3.136523e-01,(5:3.840688e-01,(7:8.495996e-02,2:1.252212e-01):3.043836e-01):7.338174e-02):5.414772e-02):1.617521e-01,12:6.370058e-01):5.319608e-02):2.669136e-01,((((27:1.278164e+00,6:2.088092e-01):2.408370e-01,(15:7.904157e-02,3:1.180790e-01):2.026988e-01):2.320335e-01,9:5.224257e-01):2.915902e-01,10:5.621093e-01):1.693861e-01):4.898953e-01,(14:1.214226e+00,13:7.722088e-01):7.566650e-01):1.542147e-01,(16:5.187131e-01,(17:1.046525e-01,18:1.092826e-01):3.388764e-01):3.780422e+00):2.626288e-01):1.940759e-01,1:8.738293e-01);
   tree gen.7249500 = [&U] (((20:1.008453e+00,(23:2.177830e-01,((((26:1.105954e-02,25:1.102163e-01):2.781725e-01,(31:1.002629e+00,32:6.314098e-01):1.170799e-01):3.089715e-02,(24:1.565891e-01,28:3.241570e-01):1.837708e-02):1.418305e-01,(((34:5.962730e-02,29:1.267444e-01):4.365948e-02,33:4.616943e-01):3.665102e-02,30:1.967041e-01):1.903346e-01):5.066325e-02):1.502453e-01):3.600449e-01,35:6.412671e-01):6.173840e-01,(((22:1.485940e-01,21:4.677840e-02):5.473953e-01,19:1.033087e+00):5.877958e-01,(((14:1.114504e+00,13:6.859232e-01):5.764496e-01,(16:6.158602e-01,(17:9.183192e-02,18:1.307401e-01):2.891803e-01):3.786630e+00):1.691582e-01,((((((7:1.151298e-01,2:7.417616e-02):2.843815e-01,5:3.399490e-01):5.243790e-02,4:3.593548e-01):9.169715e-02,8:3.946068e-01):1.338785e-01,(11:5.046458e-01,12:5.887783e-01):9.823566e-02):3.301436e-01,((((6:1.014482e-01,27:1.410611e+00):2.383576e-01,(15:9.351400e-02,3:1.011933e-01):2.958831e-01):2.532363e-01,9:5.477636e-01):1.679983e-01,10:5.683054e-01):1.412031e-01):3.841970e-01):4.012824e-01):1.058313e-01,1:9.139171e-01);
   tree gen.7250000 = [&U] ((((((24:1.964006e-01,23:2.282827e-01):1.099545e-01,((26:7.162757e-03,25:9.938264e-02):1.236664e-01,(28:4.924256e-01,(31:1.043850e+00,32:6.106884e-01):8.658081e-02):2.779376e-02):8.222131e-02):4.654269e-02,(((33:4.421243e-01,29:1.804617e-01):1.184850e-01,30:2.611567e-01):1.606048e-02,34:2.267712e-01):1.463009e-01):5.551973e-02,20:1.010549e+00):6.111502e-01,35:7.412456e-01):4.909099e-01,(((22:1.381763e-01,21:6.792545e-02):5.787470e-01,19:9.567180e-01):7.373485e-01,(((14:1.160325e+00,13:8.249131e-01):6.001494e-01,(16:6.411803e-01,(17:9.560744e-02,18:1.361153e-01):3.010695e-01):3.942311e+00):1.761129e-01,((((4:3.741290e-01,(5:3.394546e-01,(7:1.243422e-01,2:7.722579e-02):2.891147e-01):8.421015e-02):6.823274e-02,8:4.108304e-01):2.045281e-01,(11:5.142603e-01,12:6.129849e-01):6.523112e-02):2.951640e-01,((((6:1.056191e-01,27:1.468606e+00):3.034356e-01,(15:6.238978e-02,3:1.053537e-01):3.080478e-01):2.332364e-01,9:5.702840e-01):3.130603e-01,10:5.916704e-01):1.470085e-01):3.999926e-01):4.177804e-01):1.186437e-01,1:9.514913e-01);
   tree gen.7250500 = [&U] (((((10:5.723725e-01,(9:5.955941e-01,((15:8.091561e-02,3:9.759147e-02):2.129001e-01,(6:3.369567e-01,27:1.689394e+00):1.030395e-01):2.019997e-01):3.102167e-01):7.445419e-02,(12:5.685993e-01,(11:4.962548e-01,((((7:1.011950e-01,2:1.073521e-01):3.286861e-01,5:3.770222e-01):2.563899e-02,4:3.955765e-01):6.935687e-02,8:3.734991e-01):1.786336e-01):7.500716e-02):3.262472e-01):4.257313e-01,((13:8.495142e-01,14:1.212165e+00):6.733840e-01,(16:6.173584e-01,(17:7.753315e-02,18:1.917286e-01):2.844461e-01):3.812203e+00):2.441258e-01):4.335213e-01,((22:1.009641e-01,21:9.654428e-02):8.092196e-01,19:1.073122e+00):5.487826e-01):1.666113e-01,(((30:2.300164e-01,(29:3.255517e-01,((33:7.627614e-02,26:3.466898e-02):1.775598e-02,25:8.242236e-02):2.493050e-01):1.035268e-01):2.173001e-01,(((23:2.341159e-01,((32:6.985086e-01,31:6.832845e-01):2.025193e-01,28:3.839206e-01):1.011972e-01):1.651826e-02,24:2.771902e-01):1.115694e-03,34:5.007126e-01):1.351530e-01):2.847991e-01,(20:7.680967e-01,35:5.045878e-01):3.967080e-01):9.554297e-01,1:1.023960e+00);
   tree gen.7251000 = [&U] ((((((24:2.351560e-01,23:2.795388e-01):1.016547e-02,(28:3.627292e-01,((26:6.489128e-03,25:6.105257e-02):3.084806e-02,(31:9.520239e-01,32:6.122328e-01):1.430645e-01):4.324615e-02):1.022219e-01):6.993516e-02,((29:1.662216e-01,(34:2.141601e-01,33:1.239377e-01):1.683724e-01):4.670099e-02,30:3.008613e-01):1.030014e-01):2.514022e-01,20:1.054646e+00):2.436579e-01,35:3.892581e-01):6.224962e-01,(((22:7.299151e-02,21:1.028388e-01):8.560210e-01,19:9.100965e-01):6.726000e-01,(((14:1.175872e+00,13:6.858635e-01):5.218081e-01,(16:6.996518e-01,(17:6.794917e-02,18:1.294823e-01):2.672541e-01):3.982669e+00):2.158228e-01,((11:4.892001e-01,(((4:3.558975e-01,(5:3.229128e-01,(7:9.427653e-02,2:1.010991e-01):2.688929e-01):7.514750e-02):8.183746e-02,8:3.908103e-01):1.702876e-01,12:5.831138e-01):6.466217e-02):2.807805e-01,((((6:8.337557e-02,27:2.064303e+00):3.302576e-01,(15:8.102078e-02,3:1.002197e-01):2.974807e-01):1.933644e-01,9:5.080217e-01):2.108592e-01,10:5.757364e-01):1.325650e-01):3.747786e-01):4.494311e-01):1.555808e-01,1:1.157666e+00);
   tree gen.7251500 = [&U] ((((((23:2.677871e-01,(24:2.304911e-01,(((26:2.276653e-02,25:7.327901e-02):4.815174e-02,(28:4.244836e-01,32:7.801165e-01):6.207911e-02):1.097120e-02,31:9.331379e-01):2.630537e-02):6.284572e-02):8.421043e-02,34:2.618648e-01):1.165845e-01,((29:1.577226e-01,30:2.374897e-01):1.439940e-01,33:4.946825e-01):3.788686e-02):1.273076e-01,20:1.268256e+00):3.096708e-01,35:1.413344e+00):6.101473e-01,(((22:4.086544e-02,21:5.671357e-02):7.435266e-01,19:8.920422e-01):6.592571e-01,(((14:1.152546e+00,13:6.722575e-01):5.114566e-01,(16:6.023489e-01,(17:7.501094e-02,18:1.269136e-01):2.619524e-01):3.676052e+00):1.851688e-01,(((((4:3.488373e-01,(5:3.165069e-01,(7:9.240630e-02,2:9.949551e-02):3.180973e-01):8.427296e-02):3.138041e-02,8:3.830576e-01):1.669095e-01,12:5.715461e-01):5.343035e-02,11:4.978598e-01):2.752104e-01,((((6:2.993619e-02,27:1.179405e+00):3.053208e-01,(15:7.941351e-02,3:1.078832e-01):2.542521e-01):1.781368e-01,9:5.378926e-01):2.066763e-01,10:5.643151e-01):1.445219e-01):3.673438e-01):4.794373e-01):2.183033e-01,1:1.134700e+00);
   tree gen.7252000 = [&U] (((((10:6.058377e-01,(9:5.023493e-01,((15:6.744228e-02,3:1.032974e-01):3.279829e-01,(6:2.479267e-02,27:1.788169e+00):4.001973e-01):2.847843e-01):2.545807e-01):1.450359e-01,(11:5.252697e-01,(((((7:1.071116e-01,2:8.389631e-02):2.700052e-01,5:3.796013e-01):7.525514e-02,4:3.630587e-01):6.389222e-02,8:3.953367e-01):1.959719e-01,12:6.018439e-01):8.706407e-02):3.313964e-01):3.298254e-01,((13:8.991832e-01,14:1.112191e+00):4.476977e-01,(16:6.534538e-01,(17:9.031279e-02,18:1.382172e-01):3.792484e-01):5.050612e+00):3.793760e-01):5.295010e-01,((22:3.331999e-02,21:1.082529e-01):8.565327e-01,19:1.305421e+00):7.264301e-01):1.834561e-01,(((24:2.719505e-01,(23:1.288876e-01,((28:3.419481e-01,(31:7.139788e-01,32:7.477667e-01):1.608142e-01):1.359863e-01,34:3.688475e-01):2.326961e-02):1.283640e-01):6.750886e-02,((30:1.601585e-01,29:1.614352e-01):2.529728e-01,((26:8.068489e-03,25:3.916470e-02):9.161868e-02,33:2.036002e-01):2.931387e-01):9.372420e-02):2.966884e-01,(20:7.088676e-01,35:1.658876e-01):5.370994e-01):8.844604e-01,1:1.083828e+00);
   tree gen.7252500 = [&U] ((((22:1.021111e-01,21:6.381646e-02):7.703915e-01,19:1.137247e+00):5.057971e-01,(((13:7.974036e-01,14:1.457896e+00):5.508502e-01,(((17:7.397736e-02,18:1.463967e-01):2.089404e-01,16:7.369278e-01):4.096382e+00,27:1.734167e+00):1.876784e-01):2.739155e-01,((10:5.115334e-01,(((3:9.290948e-02,15:8.823739e-02):2.541513e-01,6:3.790284e-01):2.010450e-01,9:5.735034e-01):2.470623e-01):8.832177e-02,(11:5.272302e-01,(12:6.339228e-01,((4:3.770505e-01,((7:7.995729e-02,2:1.068019e-01):3.284529e-01,5:3.000570e-01):9.937422e-02):1.001855e-01,8:4.138339e-01):1.319109e-01):8.018761e-02):2.979961e-01):3.334723e-01):4.746010e-01):2.071425e-01,((((30:1.932903e-01,(29:1.326637e-01,33:3.665904e-01):1.584245e-01):1.316702e-01,((20:1.968625e+00,((((32:7.239894e-01,28:4.118911e-01):1.254771e-01,24:1.382353e-01):1.874977e-02,31:1.059932e+00):6.539419e-02,34:3.346865e-01):6.103811e-02):3.827358e-02,23:1.232328e-01):5.195995e-02):1.716758e-02,(26:3.171341e-03,25:9.939311e-03):2.182883e-01):6.869631e-01,35:2.677822e-01):4.893526e-01,1:9.953492e-01);
   tree gen.7253000 = [&U] (((20:8.753395e-01,35:1.668708e-01):2.938251e-01,(((26:2.735836e-02,(25:1.840859e-02,((32:5.716919e-01,31:7.029794e-01):1.346915e-01,28:3.558346e-01):1.264959e-02):1.332829e-02):1.628429e-01,(23:2.381657e-02,24:1.616964e-01):1.489337e-01):1.524840e-01,((29:3.582330e-01,(34:4.096158e-02,33:2.438896e-01):3.039186e-01):6.678060e-02,30:3.894600e-01):8.100724e-02):3.158331e-01):6.821899e-01,(((22:6.637376e-02,21:7.361103e-02):6.819493e-01,19:1.032397e+00):5.939311e-01,(((27:1.171562e+00,(16:8.862897e-01,(18:1.406946e-01,17:1.135849e-01):2.161936e-01):3.396486e+00):4.102190e-01,(14:1.060161e+00,13:7.735920e-01):5.253275e-01):2.138014e-01,(((((3:9.584479e-02,15:9.197040e-02):2.795406e-01,6:3.841542e-01):2.793102e-01,9:5.076434e-01):2.961183e-01,10:5.039493e-01):1.441936e-01,(12:6.218696e-01,(11:5.289965e-01,(8:4.242082e-01,(((7:8.640434e-02,2:1.203079e-01):3.016871e-01,5:3.633140e-01):5.478910e-02,4:4.331254e-01):5.463809e-02):1.633181e-01):1.155771e-01):1.910715e-01):4.713139e-01):6.041128e-01):1.896694e-01,1:9.822713e-01);
   tree gen.7253500 = [&U] ((((22:8.227539e-02,21:1.159305e-01):6.394995e-01,19:1.236828e+00):5.923574e-01,(((13:8.137592e-01,14:1.140780e+00):6.036461e-01,(((17:6.284051e-02,18:1.423715e-01):1.646987e-01,16:7.865589e-01):3.427056e+00,27:1.906530e+00):8.320751e-01):2.211918e-01,((10:5.220255e-01,(((3:9.481517e-02,15:7.040124e-02):2.593643e-01,6:3.868027e-01):2.051687e-01,9:5.852666e-01):2.521298e-01):1.032728e-01,(12:6.469253e-01,(((4:3.847842e-01,((7:8.159731e-02,2:1.216396e-01):3.351898e-01,5:3.583798e-01):3.788720e-02):6.340014e-02,8:4.148807e-01):2.141846e-01,11:4.985215e-01):8.183235e-02):3.606022e-01):3.403122e-01):5.946760e-01):1.848390e-01,((((24:2.424502e-01,((32:5.955314e-01,31:1.058303e+00):8.566241e-02,28:2.620298e-01):3.321987e-02):1.070864e-01,((26:3.421620e-02,25:5.636547e-02):3.469774e-02,33:2.583502e-01):3.146572e-01):9.883060e-02,((34:4.034211e-01,(29:3.744548e-01,(20:1.108197e+00,30:2.921418e-01):2.669686e-02):6.699053e-02):1.756044e-02,23:7.800998e-02):1.161823e-01):7.414886e-01,35:8.691171e-01):3.694675e-01,1:1.015765e+00);
   tree gen.7254000 = [&U] (((((10:5.467323e-01,(9:5.156494e-01,((15:5.690149e-02,3:9.321974e-02):2.591245e-01,(6:1.222774e-01,27:2.257226e+00):2.557781e-01):1.839145e-01):2.422977e-01):1.267892e-01,((12:5.639302e-01,((((7:1.151668e-01,2:7.724267e-02):2.631968e-01,5:3.190252e-01):8.238298e-02,4:3.507499e-01):1.096795e-01,8:3.819953e-01):2.216045e-01):4.043272e-02,11:5.161200e-01):2.129691e-01):4.464992e-01,((13:6.842509e-01,14:1.239180e+00):3.265620e-01,(16:5.538240e-01,(17:8.392326e-02,18:1.181801e-01):3.112481e-01):4.017984e+00):4.256049e-01):3.689124e-01,((22:1.169387e-01,21:7.137753e-02):6.100448e-01,19:9.397983e-01):8.589556e-01):1.639579e-01,((((((33:3.947878e-01,23:9.821782e-02):4.612291e-02,30:2.740642e-01):4.011654e-03,(29:1.850593e-01,(26:1.885361e-02,25:2.378250e-02):3.251991e-01):1.239186e-02):5.727068e-02,(28:2.474142e-01,(31:7.720495e-01,32:6.433685e-01):2.557090e-01):2.359802e-01):5.770675e-02,(34:3.497776e-01,24:3.285952e-01):6.139097e-02):4.542838e-01,(20:2.489238e-01,35:2.468494e-01):7.139081e-01):7.371707e-01,1:9.792108e-01);
   tree gen.7254500 = [&U] (((20:8.991291e-01,35:6.492869e-01):1.891517e-02,(((24:9.339492e-02,23:1.345343e-01):1.184844e-01,(28:3.075929e-01,((32:5.812014e-01,31:6.961508e-01):1.486995e-01,(26:3.766026e-03,25:1.002742e-02):2.008047e-01):6.448458e-02):9.998062e-02):1.343846e-01,(33:3.662075e-01,(34:2.684375e-01,(30:1.534471e-01,29:1.703904e-01):4.950480e-02):7.733928e-02):1.016863e-01):4.186286e-01):6.941370e-01,(((22:6.083628e-02,21:9.862133e-02):8.199703e-01,19:1.029951e+00):4.429110e-01,(((27:1.120523e+00,(16:6.950790e-01,(18:1.128737e-01,17:1.083586e-01):3.405466e-01):3.479754e+00):4.640934e-01,(14:1.175348e+00,13:7.471761e-01):6.195517e-01):1.135303e-01,(((((3:9.561775e-02,15:8.090118e-02):2.300131e-01,6:3.419342e-01):2.286250e-01,9:5.485617e-01):2.775092e-01,10:6.407075e-01):1.483870e-01,((11:5.705589e-01,(8:4.232033e-01,(((7:1.013729e-01,2:9.517454e-02):3.039353e-01,5:3.290248e-01):6.701930e-02,4:3.520532e-01):4.224896e-02):1.694505e-01):7.856843e-02,12:6.213493e-01):2.053927e-01):3.462670e-01):6.177098e-01):2.373316e-01,1:1.017349e+00);
   tree gen.7255000 = [&U] (((20:1.091468e+00,(((26:2.187252e-02,((24:3.538083e-02,28:1.240832e-01):2.342123e-01,(25:2.204815e-02,(32:6.055406e-01,31:8.811977e-01):1.160207e-01):1.834028e-02):2.920777e-04):1.808630e-01,(((33:1.736716e-01,29:9.042696e-02):7.763393e-02,30:1.987246e-01):8.116868e-02,34:3.665689e-01):1.590710e-01):1.204561e-01,23:1.388916e-01):1.313483e-01):2.679094e-01,35:7.430957e-01):6.274113e-01,(((22:9.812129e-02,21:6.931102e-02):5.542785e-01,19:1.127473e+00):5.532819e-01,((((11:4.549494e-01,(((5:3.091306e-01,(7:8.938679e-02,2:7.796610e-02):3.377410e-01):9.489881e-02,4:3.905413e-01):7.840972e-02,8:3.712290e-01):1.470650e-01):5.360462e-02,12:5.794611e-01):2.923155e-01,((((6:4.383748e-02,27:2.847968e+00):3.233807e-01,(15:6.022713e-02,3:1.093772e-01):2.962166e-01):1.842409e-01,9:5.595924e-01):2.799881e-01,10:5.721300e-01):7.787366e-02):3.335823e-01,((16:5.005371e-01,(17:1.108162e-01,18:1.241858e-01):3.002319e-01):3.953904e+00,(14:1.181613e+00,13:7.020788e-01):4.532844e-01):1.176029e-01):3.887457e-01):3.671845e-01,1:9.531007e-01);
   tree gen.7255500 = [&U] ((35:9.808590e-01,(((((32:7.070942e-01,31:8.283820e-01):1.636368e-01,28:2.708717e-01):1.606489e-01,(24:1.049188e-01,23:3.591497e-02):2.141291e-01):1.410228e-01,((33:4.637406e-01,(26:2.616798e-03,25:6.152492e-02):2.187229e-01):1.291702e-01,(30:2.702589e-01,(34:1.379725e-01,29:5.101163e-02):1.230194e-01):9.642272e-02):1.683815e-01):1.828415e-01,20:1.353167e+00):1.194652e-01):1.009714e+00,(((22:1.008976e-01,21:8.892527e-02):6.494798e-01,19:1.157533e+00):7.194463e-01,((27:1.515347e+00,(16:7.966281e-01,(18:1.448809e-01,17:9.820862e-02):1.745865e-01):4.694804e+00):2.075932e-01,((((((3:1.095872e-01,15:6.892474e-02):3.276459e-01,6:3.918898e-01):2.168982e-01,9:6.287050e-01):3.840226e-01,10:5.868290e-01):1.659638e-01,((12:7.121267e-01,(8:4.850322e-01,(((7:1.224553e-01,2:1.090793e-01):3.011509e-01,5:3.485768e-01):7.250131e-02,4:4.034872e-01):1.040546e-01):1.500830e-01):9.004026e-02,11:6.112361e-01):2.269775e-01):4.604018e-01,(14:1.305746e+00,13:8.563364e-01):6.729748e-01):1.540575e-01):3.790420e-01):2.686315e-01,1:9.866179e-01);
   tree gen.7256000 = [&U] (((((14:1.176992e+00,13:6.842689e-01):5.485068e-01,(16:5.861072e-01,(17:7.930910e-02,18:1.250868e-01):2.902151e-01):3.948954e+00):2.540857e-01,(((12:5.784267e-01,(8:3.756172e-01,(4:3.594298e-01,(5:3.779218e-01,(7:8.827768e-02,2:9.752011e-02):3.048312e-01):5.329845e-02):8.457837e-02):1.755986e-01):8.879303e-02,11:4.293585e-01):3.246263e-01,((((6:9.887422e-02,27:1.197090e+00):2.023578e-01,(15:6.399630e-02,3:1.053855e-01):2.542376e-01):1.817795e-01,9:5.136111e-01):2.706804e-01,10:5.509126e-01):9.775408e-02):3.674995e-01):4.485954e-01,((22:1.127313e-01,21:8.926767e-02):7.011548e-01,19:9.546066e-01):6.617098e-01):1.928490e-01,((20:3.872348e-02,35:1.271223e-01):8.684974e-01,(((25:4.119781e-02,26:8.892852e-03):5.171303e-02,33:6.900916e-01):1.225892e-01,(((24:1.013786e-01,23:9.246337e-03):1.145208e-01,(34:1.579412e-01,31:6.831043e-01):1.898829e-01):2.425338e-01,(((28:1.774740e-01,29:1.108133e-01):1.144555e-01,30:1.063206e-01):1.485506e-01,32:7.375456e-01):4.526058e-02):1.662191e-01):1.810941e-01):7.878831e-01,1:9.093750e-01);
   tree gen.7256500 = [&U] (((((14:1.188225e+00,13:7.234298e-01):5.648366e-01,(16:6.196502e-01,(17:8.384798e-02,18:1.322456e-01):3.068242e-01):4.174954e+00):8.963548e-02,(((12:6.115301e-01,(8:3.971138e-01,(4:3.800270e-01,(5:2.892797e-01,(7:9.332984e-02,2:1.031012e-01):3.222767e-01):3.569135e-02):6.625030e-02):1.856481e-01):6.073792e-02,11:4.539308e-01):3.642616e-01,((((6:1.438620e-01,27:1.516872e+00):2.642810e-01,(15:6.765883e-02,3:1.114167e-01):2.687877e-01):2.418924e-01,9:5.430052e-01):2.305526e-01,10:5.146663e-01):8.321746e-02):3.885316e-01):4.742686e-01,((22:1.191829e-01,21:9.437648e-02):6.111589e-01,19:1.179955e+00):5.508680e-01):1.422441e-01,((20:2.804908e-01,35:6.590572e-01):8.997918e-01,((((24:1.994656e-01,23:1.396795e-01):1.315146e-01,(34:1.187411e-02,31:7.719407e-01):2.273458e-01):1.537169e-01,((28:2.288710e-01,30:1.584005e-01):1.289510e-01,(29:1.171552e-01,32:7.915197e-01):2.420262e-02):4.969146e-02):1.632966e-01,(33:7.295858e-01,(25:3.605768e-02,26:9.401792e-03):4.196013e-01):5.342709e-02):1.505820e-01):9.179295e-01,1:8.573752e-01);
   tree gen.7257000 = [&U] (((((10:6.011804e-01,(27:1.610406e+00,(9:4.980329e-01,(6:3.391008e-01,(15:5.508914e-02,3:1.176301e-01):2.816714e-01):2.340596e-01):6.658414e-02):2.325749e-01):1.028550e-01,((11:5.589777e-01,(8:3.737411e-01,(((7:1.160996e-01,2:8.926603e-02):3.414051e-01,5:2.888360e-01):8.892996e-02,4:3.715460e-01):5.655348e-02):1.698947e-01):4.963736e-02,12:5.692644e-01):2.038337e-01):4.008875e-01,((16:5.347046e-01,(17:7.382998e-02,18:1.313884e-01):2.813242e-01):3.540133e+00,(14:1.189085e+00,13:8.876816e-01):4.630683e-01):1.571868e-01):4.482927e-01,((22:5.810302e-02,21:1.049485e-01):8.598745e-01,19:9.909634e-01):6.388213e-01):1.014613e-01,((20:9.117661e-01,35:4.262185e-01):8.810360e-02,((34:2.786049e-01,((29:4.478772e-01,(33:6.049309e-02,30:3.970557e-02):1.617061e-01):1.210630e-01,(25:4.241633e-02,26:1.794430e-02):3.000213e-01):2.846894e-04):1.501517e-01,(23:1.152776e-01,((28:4.234402e-01,24:2.777688e-01):2.155837e-03,(32:5.856626e-01,31:7.985826e-01):2.190224e-01):1.570022e-01):9.162168e-02):4.696334e-01):6.742133e-01,1:8.647622e-01);
   tree gen.7257500 = [&U] ((((22:4.790146e-02,21:7.900148e-02):7.819780e-01,19:1.125402e+00):7.009104e-01,(((10:5.695603e-01,(9:5.002222e-01,((3:1.110147e-01,15:7.309196e-02):2.656303e-01,(6:1.501830e-01,27:2.212397e+00):2.099581e-01):1.530779e-01):3.151372e-01):1.488064e-01,(((8:3.992673e-01,(((7:1.229878e-01,2:8.788826e-02):2.730460e-01,5:3.302837e-01):1.127472e-01,4:3.870108e-01):5.545091e-02):1.840010e-01,11:5.367937e-01):7.118709e-02,12:6.107608e-01):2.035752e-01):3.492296e-01,((13:8.013107e-01,14:1.077861e+00):4.853056e-01,((18:1.639237e-01,17:7.319900e-02):3.069498e-01,16:6.204698e-01):4.446467e+00):2.506895e-01):5.403996e-01):2.062720e-01,(((33:4.269781e-01,(((30:2.952497e-01,29:2.090512e-01):6.791272e-02,24:3.515852e-01):2.393943e-02,(23:1.188136e-01,(((25:5.751233e-02,26:6.731182e-03):2.015549e-01,34:4.028179e-01):9.817239e-02,((31:6.853557e-01,32:6.787473e-01):1.527890e-01,28:4.092319e-01):2.384960e-01):1.107671e-02):4.616217e-02):2.733974e-01):1.828586e-01,20:1.029310e+00):1.858699e-01,35:6.003360e-01):5.346254e-01,1:7.812193e-01);
   tree gen.7258000 = [&U] (((((10:5.313054e-01,(27:1.581086e+00,(9:5.701393e-01,((15:7.289994e-02,3:1.031386e-01):2.123697e-01,6:4.038132e-01):1.949870e-01):2.615252e-01):6.808255e-02):1.143012e-01,((12:5.820873e-01,(((5:3.545104e-01,(7:7.924969e-02,2:8.729885e-02):3.293919e-01):3.069521e-02,4:3.840835e-01):6.605180e-02,8:3.708373e-01):1.652655e-01):5.714707e-02,11:4.858885e-01):2.961619e-01):3.927511e-01,((16:6.751157e-01,(17:1.125771e-01,18:1.134196e-01):3.288340e-01):4.616554e+00,(13:9.296073e-01,14:1.173470e+00):4.775106e-01):2.007388e-01):3.848337e-01,((22:5.605008e-02,21:7.608812e-02):6.972868e-01,19:8.782140e-01):6.757341e-01):1.605616e-01,(((23:1.310414e-01,((34:3.865021e-01,(28:4.328649e-01,(32:6.415312e-01,31:7.190803e-01):4.156689e-02):2.206657e-01):3.494147e-02,24:1.653866e-01):2.154003e-02):3.204414e-01,(((29:2.449772e-01,30:3.064503e-01):8.743426e-02,(26:3.741025e-02,25:5.992910e-02):2.745540e-01):1.065938e-01,33:4.633084e-01):2.757343e-02):8.680804e-02,(20:1.035717e-01,35:2.730089e-01):9.869480e-01):8.591172e-01,1:8.184462e-01);
   tree gen.7258500 = [&U] (35:8.271093e-01,((20:1.242926e+00,(((34:6.861080e-02,29:6.859103e-02):6.363859e-02,30:2.628017e-01):8.490045e-02,(33:5.365310e-01,((28:4.341004e-01,(26:1.432334e-02,((24:1.465375e-01,32:5.743401e-01):1.159377e-01,(25:1.056876e-03,31:8.599195e-01):6.670146e-03):2.746028e-02):9.522597e-02):9.381618e-02,23:2.021204e-01):1.602252e-01):1.181266e-02):2.397489e-01):8.412916e-01,(((22:8.604227e-02,21:6.036175e-02):5.619365e-01,19:1.157372e+00):5.997063e-01,(((11:4.672604e-01,(12:6.018992e-01,(((4:3.730518e-01,(7:9.880587e-02,2:8.582371e-02):3.410352e-01):4.151544e-02,5:3.634029e-01):8.860014e-02,8:3.704517e-01):1.802121e-01):4.652222e-02):2.930301e-01,((((6:2.097971e-01,27:2.156872e+00):1.751743e-01,(15:9.010399e-02,3:1.122776e-01):2.620254e-01):2.678957e-01,9:5.233441e-01):2.826980e-01,10:5.873017e-01):1.504152e-01):3.424283e-01,((16:6.168629e-01,(17:6.485782e-02,18:1.565035e-01):3.713471e-01):4.779041e+00,(14:1.212947e+00,13:7.124861e-01):3.066011e-01):4.005520e-01):5.732793e-01):2.590313e-01):8.515590e-03,1:9.875630e-01);
   tree gen.7259000 = [&U] ((((22:7.506721e-02,21:5.598978e-02):7.285794e-01,19:1.112837e+00):5.766303e-01,(((11:4.492808e-01,(12:5.787388e-01,((4:3.803691e-01,(5:3.494196e-01,(7:8.700119e-02,2:8.252131e-02):3.342004e-01):4.172981e-02):7.716001e-02,8:3.561971e-01):1.732777e-01):5.402792e-02):2.344839e-01,((((6:1.896546e-01,27:2.502011e+00):1.684338e-01,(15:8.663689e-02,3:8.400611e-02):2.519430e-01):2.164077e-01,9:5.032064e-01):2.214349e-01,10:5.647030e-01):1.446274e-01):3.420648e-01,((16:5.931268e-01,(17:9.052158e-02,18:1.173013e-01):3.570581e-01):4.595149e+00,(14:1.166274e+00,13:6.850704e-01):4.313496e-01):2.888596e-01):5.225098e-01):2.522913e-01,((20:8.016223e-01,(((28:5.391365e-01,((32:5.738741e-01,(31:8.187595e-01,26:3.001846e-03):2.458541e-02):1.591713e-02,(25:2.425595e-02,24:1.540346e-01):1.638825e-02):9.857755e-02):8.929063e-02,(((34:1.136817e-01,29:1.557548e-01):4.634280e-02,30:1.463513e-01):1.684218e-01,33:5.282570e-01):1.367374e-01):5.092581e-02,23:1.311765e-01):3.235420e-01):2.431414e-01,35:8.613638e-01):5.095035e-01,1:9.495627e-01);
   tree gen.7259500 = [&U] (((((14:1.088321e+00,13:8.665755e-01):5.446632e-01,(16:6.332128e-01,(17:9.453976e-02,18:1.253044e-01):2.810399e-01):3.765895e+00):2.538585e-01,(((8:3.750386e-01,(4:3.349031e-01,((7:9.704882e-02,2:1.268488e-01):2.971091e-01,5:3.503085e-01):3.029962e-02):1.181372e-01):2.680255e-01,(12:5.859010e-01,11:5.363884e-01):6.428430e-02):2.454956e-01,((((6:1.105201e-01,27:1.707115e+00):2.431682e-01,(15:5.331785e-02,3:1.116049e-01):2.874755e-01):1.709488e-01,9:5.432523e-01):2.471879e-01,10:5.724615e-01):8.675988e-02):3.797567e-01):5.900653e-01,((22:1.554860e-01,21:4.181301e-02):8.328364e-01,19:1.174546e+00):6.008723e-01):2.168459e-01,((20:2.053748e-01,35:1.388610e-01):1.060331e+00,(((32:6.776634e-01,((28:4.534564e-01,30:2.135138e-01):6.631037e-03,29:1.191292e-01):3.409272e-02):7.072502e-02,(26:1.991630e-03,(25:3.830184e-02,33:2.514858e-01):2.427001e-02):3.524122e-01):1.291740e-01,((23:8.665402e-02,24:2.037421e-01):4.347816e-02,(34:2.909987e-01,31:7.283951e-01):2.715401e-01):1.616089e-01):2.776013e-01):9.381386e-01,1:9.620849e-01);
   tree gen.7260000 = [&U] ((((22:1.231960e-01,21:5.025419e-02):6.347389e-01,19:1.186535e+00):6.154367e-01,((((((4:4.055590e-01,(5:3.261653e-01,(7:9.276282e-02,2:8.798627e-02):3.580631e-01):5.895776e-02):8.007904e-02,8:4.751871e-01):1.943210e-01,12:6.477996e-01):1.055628e-01,11:4.133707e-01):2.612109e-01,((((6:3.684430e-01,27:2.643802e+00):8.582389e-02,(15:9.237440e-02,3:8.956940e-02):2.949233e-01):1.882705e-01,9:6.521262e-01):2.928773e-01,10:6.021003e-01):1.184885e-01):3.963479e-01,((16:6.324065e-01,(17:1.026236e-01,18:1.343333e-01):4.499139e-01):4.899462e+00,(14:1.243510e+00,13:8.322093e-01):3.004833e-01):3.079893e-01):5.225903e-01):1.656191e-01,((20:1.110675e+00,(33:5.648588e-01,((((30:1.560433e-01,34:2.367519e-01):1.964126e-01,29:1.330683e-01):4.839924e-02,((25:5.014997e-02,26:7.420005e-03):9.908569e-02,(28:5.635802e-01,(24:1.663383e-01,(32:5.184590e-01,31:8.912830e-01):1.437142e-01):6.790056e-02):5.707529e-02):1.531567e-01):7.593466e-03,23:1.518929e-01):3.489328e-01):3.059403e-01):1.178643e-01,35:5.203152e-01):5.935326e-01,1:1.016900e+00);
   tree gen.7260500 = [&U] ((((22:8.611077e-02,21:9.225200e-02):6.498463e-01,19:1.074754e+00):6.373255e-01,(((10:6.017510e-01,(((3:9.864438e-02,15:9.275695e-02):3.085489e-01,6:3.856016e-01):2.236085e-01,9:5.532989e-01):1.721151e-01):1.520592e-01,((((4:3.946378e-01,((7:9.734157e-02,2:8.746524e-02):3.284458e-01,5:3.189061e-01):7.426226e-02):8.759091e-02,8:4.216486e-01):1.910363e-01,12:6.286146e-01):6.738330e-02,11:4.481695e-01):2.438820e-01):3.443618e-01,((((17:8.238566e-02,18:1.549558e-01):2.982497e-01,16:6.150836e-01):3.283217e+00,27:1.186665e+00):6.607816e-01,(13:7.655421e-01,14:1.155172e+00):5.681762e-01):2.037075e-01):4.820045e-01):3.158310e-01,((((20:1.081089e+00,29:2.117554e-01):1.638687e-01,30:2.846367e-01):1.804331e-01,((34:3.901439e-01,33:6.048012e-01):6.016465e-02,(((28:3.657396e-01,((32:8.765741e-01,31:1.223911e+00):3.107839e-02,24:1.144026e-01):2.029847e-01):3.186985e-02,(26:6.544380e-03,25:3.597505e-02):7.509233e-02):6.410911e-02,23:3.218263e-01):3.563213e-02):8.821709e-02):6.334059e-01,35:8.407675e-01):4.831899e-01,1:9.607020e-01);
   tree gen.7261000 = [&U] (((((14:1.100208e+00,13:7.286488e-01):4.327283e-01,(16:5.982171e-01,(17:9.656881e-02,18:1.379225e-01):2.656997e-01):3.649447e+00):1.859391e-01,((11:4.394795e-01,((8:3.545676e-01,(((7:8.294787e-02,2:8.301541e-02):2.703555e-01,5:3.369582e-01):4.657540e-02,4:3.628303e-01):8.465722e-02):1.644771e-01,12:5.539204e-01):7.691266e-02):2.415701e-01,((((6:8.173110e-02,27:1.427350e+00):2.067968e-01,(15:7.172183e-02,3:1.055131e-01):3.071323e-01):1.866624e-01,9:5.231451e-01):2.446823e-01,10:5.412145e-01):1.554506e-01):3.179472e-01):5.388503e-01,((22:6.837112e-02,21:9.574127e-02):7.341631e-01,19:1.110435e+00):4.217270e-01):1.709135e-01,((20:2.913995e-01,35:1.094922e-01):6.927911e-01,(((34:1.324655e-01,31:1.145293e+00):1.933049e-01,(24:2.822320e-01,(32:8.275893e-01,28:2.564781e-01):8.356263e-02):9.105709e-02):3.236771e-02,(23:7.440616e-02,((((26:1.410542e-02,25:3.059839e-02):2.813431e-01,33:1.052091e-01):1.929583e-01,29:1.123593e-01):1.482257e-01,30:2.378107e-01):1.272648e-01):1.116548e-01):4.310997e-01):8.407913e-01,1:9.497136e-01);
   tree gen.7261500 = [&U] ((((22:1.393892e-01,21:4.719803e-02):5.539559e-01,19:1.098026e+00):7.239235e-01,(((10:5.622469e-01,(9:5.184089e-01,((3:1.083272e-01,15:6.682027e-02):2.719350e-01,(6:1.576989e-01,27:2.396388e+00):1.784310e-01):2.310656e-01):2.520528e-01):1.398763e-01,(11:5.105984e-01,((8:3.768127e-01,(((7:9.936756e-02,2:8.692308e-02):3.226389e-01,5:3.237531e-01):4.817597e-02,4:3.378119e-01):6.002286e-02):2.133946e-01,12:6.048257e-01):4.755213e-02):2.104526e-01):4.112051e-01,(((18:1.447612e-01,17:5.021006e-02):3.629206e-01,16:6.136559e-01):4.507567e+00,(13:7.711270e-01,14:1.099051e+00):4.114803e-01):3.402873e-01):3.656552e-01):1.181740e-01,(((23:4.257572e-02,(((33:6.704194e-01,((24:4.743192e-02,25:2.276443e-02):3.597755e-02,26:2.689540e-03):2.353593e-01):9.309044e-02,(34:3.871676e-01,((31:6.987113e-01,32:7.000094e-01):9.415372e-02,28:2.842474e-01):1.117142e-01):1.785863e-01):2.069766e-02,(30:2.142182e-01,29:1.061285e-01):1.552802e-01):2.014154e-02):1.219601e-01,20:9.536374e-01):4.661855e-01,35:8.845146e-01):3.618603e-01,1:9.792747e-01);
   tree gen.7262000 = [&U] (((35:7.556959e-01,20:1.121432e+00):5.929507e-01,((23:2.417805e-01,34:3.216467e-01):1.582083e-03,(((26:1.683343e-02,25:6.499437e-02):3.774001e-01,((33:5.498555e-01,24:1.502573e-01):1.708582e-02,((32:8.938412e-01,31:9.753638e-01):2.495834e-01,28:3.528807e-01):6.030823e-02):1.701321e-01):1.957616e-02,(29:3.987944e-01,30:1.681755e-01):2.109415e-01):9.161563e-03):1.714129e-01):1.006619e+00,(((22:1.047663e-01,21:8.961418e-02):6.669237e-01,19:1.269118e+00):6.807763e-01,((((16:8.163779e-01,(18:1.559773e-01,17:7.691696e-02):2.003468e-01):4.088945e+00,27:1.138500e+00):1.757499e-01,(14:1.341494e+00,13:7.858546e-01):5.254703e-01):2.583553e-01,(((((3:1.041630e-01,15:8.747106e-02):3.383167e-01,6:3.723215e-01):2.446434e-01,9:5.800154e-01):3.255868e-01,10:5.726683e-01):1.545035e-01,((12:5.860006e-01,(8:4.166997e-01,(((7:9.464374e-02,2:1.009692e-01):3.399054e-01,5:3.593749e-01):1.068294e-01,4:3.512900e-01):1.567563e-01):9.912739e-02):7.528522e-02,11:5.577544e-01):2.471607e-01):4.014117e-01):5.029647e-01):1.574667e-01,1:1.025079e+00);
   tree gen.7262500 = [&U] ((((22:6.631440e-02,21:7.625990e-02):6.995233e-01,19:1.230268e+00):7.393903e-01,(((10:5.764219e-01,(((3:1.502946e-01,15:6.501539e-02):2.329635e-01,6:4.026484e-01):1.627036e-01,9:5.443571e-01):2.698019e-01):1.698560e-01,((((4:4.148145e-01,((7:9.869433e-02,2:8.746475e-02):2.713631e-01,5:3.811951e-01):5.581114e-02):7.669853e-02,8:4.563440e-01):1.398199e-01,12:6.607539e-01):8.052267e-02,11:5.861183e-01):2.272225e-01):4.200014e-01,((((17:9.638865e-02,18:1.628783e-01):3.479404e-01,16:5.741788e-01):3.245587e+00,27:1.462697e+00):1.309679e-01,(13:7.066278e-01,14:1.368329e+00):5.748768e-01):2.120034e-01):5.052045e-01):1.550668e-01,((20:1.102978e+00,35:2.687622e-01):3.977051e-01,((((26:1.232533e-02,25:4.741916e-02):2.484940e-01,(((24:1.662634e-01,32:5.638614e-01):1.208773e-01,31:1.171768e+00):2.366463e-01,(28:4.174627e-01,(29:1.256130e-01,30:1.746653e-01):1.767523e-01):3.386709e-02):1.584157e-03):8.127733e-02,(34:2.681231e-01,33:3.677477e-01):2.358991e-01):2.975009e-02,23:2.547308e-01):2.397188e-01):7.391992e-01,1:9.025828e-01);
   tree gen.7263000 = [&U] ((((22:1.424576e-02,21:8.746663e-02):5.960742e-01,19:1.090579e+00):7.068148e-01,(((10:5.584336e-01,(9:5.060906e-01,((3:1.075925e-01,15:6.636707e-02):2.700906e-01,(6:4.710226e-02,27:1.552571e+00):3.294219e-01):2.264367e-01):2.400913e-01):1.389276e-01,(11:5.071353e-01,(12:6.007235e-01,(8:4.034580e-01,(((7:7.675319e-02,2:1.129512e-01):3.132654e-01,5:3.916006e-01):5.610571e-02,4:3.653395e-01):5.566670e-02):1.760900e-01):6.021613e-02):2.938163e-01):3.912819e-01,(((18:1.437793e-01,17:6.499511e-02):3.604591e-01,16:6.094938e-01):4.340335e+00,(13:8.227724e-01,14:1.091597e+00):5.372226e-01):8.240527e-02):5.239733e-01):2.046609e-01,((20:1.046377e+00,((30:1.677262e-01,29:2.291158e-01):1.986021e-01,(((23:1.252584e-01,33:7.887391e-01):3.664746e-02,(34:4.900544e-01,((31:7.760517e-01,32:7.256528e-01):2.574030e-01,28:4.424413e-01):1.034217e-01):9.359209e-02):2.430231e-02,(24:2.835029e-01,(25:3.867283e-02,26:1.239694e-04):2.047018e-01):8.053191e-03):1.967953e-01):4.599639e-02):4.142876e-01,35:6.857106e-01):6.492997e-01,1:1.036584e+00);
   tree gen.7263500 = [&U] (((((14:1.245659e+00,13:7.008643e-01):6.519522e-01,(16:6.982525e-01,(17:8.465332e-02,18:1.666276e-01):3.268586e-01):4.038030e+00):2.265488e-01,((11:4.927709e-01,(12:6.169834e-01,(8:3.810788e-01,((5:3.876222e-01,(7:1.227603e-01,2:9.185468e-02):3.061241e-01):7.870762e-02,4:4.212445e-01):6.644993e-02):1.969591e-01):4.375072e-02):2.933315e-01,((((6:1.172421e-01,27:1.637139e+00):2.506021e-01,(15:7.911465e-02,3:1.201580e-01):3.254387e-01):2.258947e-01,9:4.356674e-01):2.905815e-01,10:5.620410e-01):1.162285e-01):3.536203e-01):4.331105e-01,((22:7.390215e-02,21:7.630255e-02):6.599690e-01,19:1.122998e+00):7.286115e-01):2.327462e-01,((20:1.465229e-01,35:1.031379e-01):9.556833e-01,(23:1.705785e-01,(((((33:3.810971e-01,29:2.105500e-01):7.811698e-02,30:2.005296e-01):7.083209e-03,34:2.474946e-01):9.652503e-02,(26:1.552526e-02,25:3.230291e-02):6.242378e-01):1.188456e-01,((32:6.780668e-01,31:1.202112e+00):1.485959e-01,(24:1.674118e-02,28:7.613283e-02):2.560692e-01):2.165496e-01):4.075136e-03):1.367797e-01):9.648797e-01,1:1.097485e+00);
   tree gen.7264000 = [&U] ((35:6.169015e-01,(20:1.242654e+00,(((24:3.033285e-01,(((32:8.232497e-01,31:7.550707e-01):2.250038e-01,28:2.872027e-01):2.059267e-01,(34:3.729824e-01,23:1.693817e-01):5.220402e-02):1.803562e-02):7.672819e-02,(30:1.725064e-01,(29:8.685728e-02,33:4.040793e-01):8.132798e-02):1.395044e-01):5.463980e-02,(26:3.006024e-02,25:1.803050e-02):3.649285e-01):1.020124e-01):6.592451e-01):2.215693e-01,(((22:9.442380e-02,21:8.222100e-02):7.186093e-01,19:1.173995e+00):5.806270e-01,((((16:8.530054e-01,(18:1.442864e-01,17:7.652650e-02):1.677189e-01):3.782468e+00,27:2.893290e+00):5.563828e-02,(14:1.120729e+00,13:7.269529e-01):4.721438e-01):2.950957e-01,(((((3:1.420186e-01,15:4.531479e-02):3.129591e-01,6:3.561368e-01):2.049559e-01,9:5.365419e-01):2.242678e-01,10:5.297454e-01):1.384090e-01,((12:5.723143e-01,(8:3.854670e-01,((4:4.173511e-01,(7:1.315239e-01,2:8.105739e-02):3.212761e-01):4.948518e-02,5:3.485211e-01):8.714643e-02):1.704465e-01):5.132910e-02,11:5.159493e-01):3.032325e-01):3.872075e-01):4.013136e-01):3.479128e-01,1:1.034199e+00);
   tree gen.7264500 = [&U] ((((22:1.232321e-01,21:9.489288e-02):7.273631e-01,19:1.177321e+00):6.811656e-01,(((((4:3.567102e-01,(5:3.133099e-01,(7:1.368098e-01,2:7.322744e-02):3.144293e-01):7.204441e-02):7.972301e-02,8:3.494080e-01):2.231390e-01,(12:5.621617e-01,11:4.459459e-01):7.759327e-02):3.308049e-01,(10:5.216978e-01,(((3:1.056824e-01,15:6.489058e-02):2.094026e-01,(27:1.501131e+00,6:4.086506e-02):3.934255e-01):2.033525e-01,9:5.466177e-01):2.862601e-01):1.050499e-01):4.804630e-01,(((17:7.779799e-02,18:2.020223e-01):2.758048e-01,16:6.906417e-01):3.953278e+00,(14:1.128655e+00,13:7.301958e-01):5.136690e-01):3.136899e-01):5.197947e-01):2.285956e-01,((20:1.064082e+00,35:8.460304e-02):4.970703e-01,(33:5.825162e-01,((((30:5.387583e-02,23:8.544349e-02):2.001569e-01,34:5.050969e-01):1.530370e-02,29:1.859971e-01):1.002175e-01,(((25:8.611531e-02,28:2.259475e-01):2.778996e-02,26:9.317039e-03):2.192234e-01,((32:5.846847e-01,24:8.394386e-02):6.707167e-02,31:1.017862e+00):1.540952e-01):1.312453e-01):2.071129e-01):3.877256e-01):4.458660e-01,1:9.704746e-01);
   tree gen.7265000 = [&U] (((((10:6.435716e-01,(((27:2.859950e+00,(15:6.284350e-02,3:1.225736e-01):2.286909e-01):6.272234e-02,6:3.478675e-01):1.980086e-01,9:5.741273e-01):2.382869e-01):1.481587e-01,((12:6.063355e-01,(8:4.237064e-01,(4:3.408193e-01,((7:1.062415e-01,2:1.070075e-01):3.173249e-01,5:3.380668e-01):6.333067e-02):8.124194e-02):1.718436e-01):7.926131e-02,11:4.945293e-01):1.944369e-01):3.850385e-01,((16:7.251203e-01,(17:1.108283e-01,18:1.232870e-01):1.406088e-01):3.783473e+00,(14:1.243373e+00,13:7.646352e-01):4.581056e-01):2.657927e-01):4.469252e-01,((22:1.170013e-01,21:1.114732e-02):8.649522e-01,19:1.224521e+00):6.077648e-01):2.080308e-01,(((34:3.587826e-01,(((25:3.237727e-02,26:2.013122e-02):2.863053e-01,((33:1.290787e-01,29:2.144791e-02):2.138293e-01,30:2.333481e-01):5.349560e-02):2.048707e-01,((24:1.820901e-01,(31:7.674194e-01,32:7.039689e-01):8.297849e-02):3.729839e-02,28:4.214015e-01):1.457220e-01):1.140816e-01):1.992845e-02,23:2.133751e-01):3.374247e-01,(35:2.176204e-01,20:2.396170e-01):7.495060e-01):6.653463e-01,1:1.055696e+00);
   tree gen.7265500 = [&U] (((((10:5.833886e-01,(((27:2.938074e+00,(15:6.456016e-02,3:1.124462e-01):2.349379e-01):2.526309e-02,6:3.573700e-01):2.034175e-01,9:5.898104e-01):2.447961e-01):1.522059e-01,((12:6.614194e-01,(8:4.352805e-01,((4:3.739299e-01,(7:1.091437e-01,2:1.099306e-01):3.259931e-01):6.708558e-02,5:3.551852e-01):5.345835e-02):1.956058e-01):8.142645e-02,11:5.367604e-01):2.173390e-01):3.955564e-01,((16:7.449280e-01,(17:1.138557e-01,18:9.047136e-02):2.863033e-01):3.886824e+00,(14:1.044146e+00,13:7.855224e-01):4.706195e-01):2.730532e-01):4.591336e-01,((22:1.441762e-01,21:4.713666e-03):8.885797e-01,19:1.257971e+00):6.487794e-01):1.751132e-01,((34:3.685832e-01,(((25:5.203906e-02,26:9.848563e-03):2.999535e-01,((33:2.894640e-02,29:5.512802e-02):2.078874e-01,30:1.477041e-01):1.574584e-01):2.275388e-01,((((31:9.019930e-01,32:7.772096e-01):1.041784e-01,28:4.251586e-01):8.948051e-02,24:1.870641e-01):1.455423e-01,23:1.541866e-01):4.308487e-02):3.847507e-02):3.915216e-01,(35:5.812187e-02,20:4.017420e-01):7.449910e-01):7.879154e-01,1:8.525109e-01);
   tree gen.7266000 = [&U] ((((22:6.895842e-02,21:1.303568e-01):7.579993e-01,19:1.124206e+00):5.267347e-01,((((18:1.712596e-01,17:6.848128e-02):3.495492e-01,16:6.269620e-01):4.526097e+00,(13:8.333000e-01,14:1.193321e+00):5.594819e-01):1.905502e-01,((10:6.281127e-01,(9:4.691247e-01,((3:1.043235e-01,15:7.503262e-02):2.530440e-01,(6:4.295052e-02,27:1.978410e+00):3.237274e-01):2.069239e-01):2.948691e-01):1.460662e-01,((11:5.477347e-01,(8:3.410744e-01,(((7:1.184159e-01,2:8.302888e-02):2.946621e-01,5:3.762673e-01):5.609015e-02,4:3.467574e-01):9.571730e-02):1.593105e-01):1.403444e-01,12:5.538851e-01):2.857120e-01):3.653528e-01):5.244060e-01):1.323684e-01,(((30:1.297295e-01,(29:2.106689e-01,33:2.826118e-02):1.454961e-01):2.031706e-01,((34:4.720332e-01,((32:9.416881e-01,28:4.505970e-01):3.520403e-03,31:9.672898e-01):2.402964e-02):1.336478e-01,((24:2.151940e-01,23:1.449954e-01):6.503691e-02,(25:4.158123e-02,26:8.418375e-02):2.117631e-01):2.401183e-02):1.404460e-01):4.448801e-01,(20:4.434575e-01,35:6.357099e-01):4.577429e-01):6.728520e-01,1:1.019540e+00);
   tree gen.7266500 = [&U] ((((22:9.068115e-02,21:9.799330e-02):8.177725e-01,19:1.108816e+00):5.226902e-01,((((11:5.119317e-01,12:5.294508e-01):1.194738e-01,((4:3.911552e-01,(5:3.372550e-01,(7:1.004173e-01,2:8.723194e-02):2.632093e-01):7.321143e-02):7.569870e-02,8:3.561975e-01):1.532489e-01):3.188823e-01,(10:5.495147e-01,(((3:1.278961e-01,15:7.259610e-02):2.823572e-01,(27:1.525464e+00,6:2.875000e-01):4.950526e-02):1.944645e-01,9:5.209347e-01):3.025089e-01):1.595413e-01):3.667911e-01,(((17:7.327111e-02,18:1.240057e-01):2.410753e-01,16:6.702568e-01):3.723246e+00,(14:1.073741e+00,13:6.965649e-01):4.780515e-01):1.791403e-01):5.473178e-01):1.597420e-01,((20:2.012986e-01,35:2.501630e-01):8.851055e-01,((23:1.318326e-03,(30:1.339171e-01,29:2.720078e-01):2.723254e-02):2.028821e-01,(33:8.469308e-01,((28:5.267519e-01,((25:2.871948e-02,26:5.475084e-03):5.476318e-02,32:5.422324e-01):8.055091e-02):1.155035e-01,(24:2.740931e-01,(34:3.052670e-01,31:1.037125e+00):1.336134e-01):3.096402e-02):1.006608e-01):4.863213e-03):3.088370e-01):7.352704e-01,1:8.682645e-01);
   tree gen.7267000 = [&U] ((((22:1.407829e-01,21:8.662832e-02):5.784358e-01,19:1.264648e+00):7.799099e-01,((((17:4.963382e-02,18:1.878814e-01):3.872531e-01,16:4.909233e-01):4.931064e+00,(13:7.774890e-01,14:1.167349e+00):3.516899e-01):3.862812e-01,(27:1.606113e+00,((10:6.145422e-01,(((3:1.050360e-01,15:1.063456e-01):2.635553e-01,6:4.043411e-01):2.358022e-01,9:6.075764e-01):2.478845e-01):1.171970e-01,((((((7:1.050369e-01,2:1.032168e-01):3.077109e-01,5:3.478791e-01):3.508865e-02,4:4.366367e-01):8.690106e-02,8:4.149981e-01):1.050571e-01,12:6.639770e-01):1.083098e-01,11:4.754523e-01):2.776324e-01):4.008132e-01):8.070715e-02):5.862273e-01):2.538754e-01,(((31:1.196875e+00,24:1.753842e-01):2.398035e-01,(((29:3.521532e-02,28:2.746593e-01):1.231546e-01,(32:6.063396e-01,30:1.023599e-02):2.061226e-01):3.351022e-02,(34:3.304641e-01,23:1.518224e-01):1.782255e-01):4.867831e-02):2.333301e-01,(((25:4.148292e-02,26:2.795812e-03):3.376189e-02,33:7.237117e-01):9.580297e-02,(20:5.161641e-01,35:6.891634e-02):7.421645e-01):5.730277e-02):1.077506e+00,1:9.595386e-01);
   tree gen.7267500 = [&U] ((((22:1.371448e-01,21:6.100369e-02):6.043456e-01,19:1.205677e+00):7.113540e-01,(27:2.038409e+00,(((10:5.986611e-01,(((3:1.023217e-01,15:1.035974e-01):2.562953e-01,6:3.976612e-01):2.675467e-01,9:5.918752e-01):2.491237e-01):1.635959e-01,((((((7:1.023225e-01,2:1.005495e-01):2.997590e-01,5:3.388891e-01):5.398492e-02,4:4.253530e-01):9.039471e-02,8:4.042737e-01):1.180998e-01,12:6.468184e-01):7.456765e-02,11:4.631656e-01):2.704578e-01):3.993116e-01,(((17:4.835117e-02,18:1.830261e-01):3.772456e-01,16:6.117912e-01):4.647598e+00,(13:8.597570e-01,14:1.137182e+00):3.426014e-01):3.762988e-01):3.306360e-01):1.825431e-01):2.473147e-01,((20:5.028252e-01,35:1.757629e-01):8.111670e-01,((((26:2.280111e-02,25:5.161365e-02):9.773059e-03,33:6.669242e-01):1.875734e-01,23:1.439364e-01):3.758379e-02,(34:4.342043e-01,(((29:3.430528e-02,28:3.278100e-01):1.268835e-01,(32:5.906704e-01,30:7.324476e-02):2.037651e-01):1.089994e-01,(31:6.589441e-01,24:1.312814e-01):3.637015e-01):1.801099e-01):3.108881e-02):2.838749e-01):7.895242e-01,1:9.347420e-01);
   tree gen.7268000 = [&U] ((((((26:9.102490e-04,25:5.759068e-02):3.696686e-01,((23:5.212018e-02,(30:1.198446e-01,33:4.177690e-01):6.975506e-02):8.230625e-02,29:1.218362e-01):2.272138e-02):9.065192e-02,(((31:7.743041e-01,32:4.793811e-01):1.351727e-01,(24:1.534177e-01,34:1.492883e-01):1.492148e-01):1.004654e-01,28:3.996069e-01):2.047415e-01):3.311400e-01,20:1.278700e+00):9.719638e-02,35:1.525297e+00):6.724339e-01,(((22:8.415140e-02,21:6.804321e-02):6.242060e-01,19:1.144777e+00):6.713450e-01,(27:1.344037e+00,(((14:1.125368e+00,13:6.467786e-01):3.662614e-01,(16:8.317760e-01,(18:1.299977e-01,17:8.967072e-02):2.250999e-01):3.603431e+00):3.023836e-01,(((((3:8.699454e-02,15:8.808828e-02):2.507889e-01,6:3.428546e-01):1.811958e-01,9:5.830441e-01):2.000968e-01,10:5.692663e-01):1.216645e-01,((11:4.667667e-01,(8:3.948421e-01,((5:3.847546e-01,(7:1.268901e-01,2:9.143546e-02):2.542483e-01):6.586962e-02,4:3.716623e-01):6.775697e-02):2.694644e-01):1.023668e-01,12:5.275119e-01):2.658676e-01):4.111161e-01):1.989371e-01):1.607308e-01):2.749589e-01,1:8.877631e-01);
   tree gen.7268500 = [&U] (((((12:5.533664e-01,(11:4.778193e-01,(8:3.954356e-01,((4:3.697596e-01,(7:1.049034e-01,2:9.549704e-02):2.641377e-01):4.799393e-02,5:3.291885e-01):5.814302e-02):1.967879e-01):9.664052e-02):1.878985e-01,((((6:1.333155e-03,27:1.563158e+00):3.493629e-01,(15:5.296476e-02,3:1.344195e-01):3.375174e-01):2.336611e-01,9:5.112278e-01):2.343834e-01,10:4.973298e-01):1.372301e-01):3.474502e-01,((16:4.728504e-01,(17:5.509312e-02,18:1.492743e-01):3.733642e-01):3.355457e+00,(14:1.063780e+00,13:7.904496e-01):6.639235e-01):6.644306e-02):5.211310e-01,((22:6.358383e-02,21:9.414807e-02):7.902173e-01,19:9.447744e-01):7.094087e-01):1.191617e-01,(((((28:4.904035e-01,(31:9.693287e-01,32:6.388589e-01):1.024331e-01):1.460640e-01,((23:6.177740e-02,(26:3.046781e-02,25:3.481661e-02):2.107336e-02):6.125933e-02,33:2.207139e-01):2.264308e-01):2.940476e-03,24:2.503544e-01):4.994331e-02,((29:1.318796e-01,30:3.195052e-01):1.611802e-01,34:1.339152e-01):9.730689e-02):2.817088e-01,(20:2.668378e-01,35:2.914548e-01):4.803691e-01):7.110761e-01,1:9.239599e-01);
   tree gen.7269000 = [&U] ((((22:1.268084e-01,21:3.332716e-02):6.986216e-01,19:1.082942e+00):5.214038e-01,((((12:6.076053e-01,(((5:3.521224e-01,(7:8.856878e-02,2:1.058704e-01):2.793963e-01):9.105840e-02,4:3.659312e-01):6.869907e-02,8:3.847262e-01):2.323207e-01):3.623316e-02,11:5.144241e-01):2.712987e-01,(((27:1.645693e+00,(6:2.952799e-01,(15:6.094048e-02,3:9.546603e-02):3.689613e-01):1.418948e-01):4.125890e-02,9:5.316353e-01):2.117861e-01,10:5.905902e-01):1.737257e-01):3.066993e-01,((16:5.793486e-01,(17:5.878433e-02,18:1.508160e-01):4.538016e-01):4.086047e+00,(14:9.694630e-01,13:7.826595e-01):4.746205e-01):1.166075e-01):5.000125e-01):1.570845e-01,(((((26:4.506404e-02,25:3.926555e-02):1.862974e-01,((28:1.496993e-01,24:1.808633e-01):1.794881e-01,(31:8.277235e-01,32:6.205738e-01):2.356647e-01):5.026893e-02):3.170836e-02,((29:9.242386e-02,34:1.034340e-01):5.863595e-02,(30:1.059001e-01,33:2.126590e-01):8.203374e-02):1.743670e-01):1.085005e-01,23:1.028674e-01):3.217936e-01,(20:8.139738e-01,35:2.672922e-01):9.332688e-02):6.510761e-01,1:9.704486e-01);
   tree gen.7269500 = [&U] ((((22:1.107835e-01,21:6.863834e-02):6.246789e-01,19:1.111598e+00):5.352010e-01,(((11:5.280366e-01,(((((7:1.063606e-01,2:1.086719e-01):2.992444e-01,4:3.756144e-01):4.689074e-02,5:3.614402e-01):6.948795e-02,8:3.949067e-01):1.981236e-01,12:6.236835e-01):5.830159e-02):2.027846e-01,((((6:3.030935e-01,(15:6.220514e-02,3:1.347398e-01):3.920843e-01):1.249795e-01,27:1.206012e+00):3.725785e-02,9:5.457032e-01):2.201608e-01,10:6.062182e-01):1.899779e-01):4.781316e-01,((16:5.946791e-01,(17:5.885547e-02,18:1.280363e-01):4.008142e-01):3.701112e+00,(14:9.951166e-01,13:8.033699e-01):5.469396e-01):2.398683e-01):5.132437e-01):1.612412e-01,(((((31:9.855555e-01,32:4.927917e-01):6.904286e-02,(((28:1.230217e-01,24:7.332586e-02):1.316055e-01,25:3.574399e-02):9.005899e-03,26:6.976747e-02):5.135975e-02):1.265949e-01,((29:3.334378e-02,34:7.399908e-02):3.746566e-01,(30:1.087024e-01,33:2.256629e-01):9.291043e-02):1.789810e-01):1.194699e-01,23:3.946293e-02):1.727055e-01,(20:7.863012e-01,35:3.539813e-01):4.729799e-01):6.683047e-01,1:9.961282e-01);
   tree gen.7270000 = [&U] (((((16:4.865281e-01,(17:6.650117e-02,18:1.599727e-01):3.841641e-01):3.452517e+00,(14:1.215407e+00,13:5.808912e-01):7.195466e-01):2.059647e-01,(((11:5.329150e-01,(8:4.068740e-01,(4:3.804553e-01,((7:1.077359e-01,2:9.825938e-02):3.800009e-01,5:3.524881e-01):3.353856e-02):4.013264e-02):1.939591e-01):7.278722e-02,12:5.543608e-01):2.675461e-01,((((6:5.801787e-03,27:2.466753e+00):3.594685e-01,(15:6.392418e-02,3:9.895259e-02):3.045342e-01):2.200224e-01,9:5.260156e-01):2.844934e-01,10:5.317950e-01):1.739380e-01):3.334433e-01):5.874304e-01,((22:9.141541e-02,21:4.263267e-02):7.184571e-01,19:1.242133e+00):7.706212e-01):1.490550e-01,(((34:4.221855e-01,((23:1.552394e-01,33:3.412770e-01):7.568217e-02,(((32:7.543798e-01,(26:1.920723e-02,(25:4.802166e-02,31:9.961841e-01):8.137123e-03):2.489759e-02):1.031667e-01,24:8.111806e-02):2.516762e-02,28:3.222679e-01):1.617319e-01):3.839809e-02):3.331922e-02,(30:2.175722e-01,29:2.218223e-01):2.714161e-01):3.920477e-01,(20:6.361914e-01,35:2.862187e-01):6.739933e-01):6.906009e-01,1:9.506863e-01);
   tree gen.7270500 = [&U] (((((10:6.596550e-01,((27:1.930047e+00,((15:6.220486e-02,3:1.331007e-01):2.363148e-01,6:4.939052e-01):6.765589e-02):9.606012e-02,9:5.499789e-01):3.226985e-01):1.270129e-01,(12:6.252609e-01,((8:3.922550e-01,(4:3.849934e-01,((7:9.184259e-02,2:9.762591e-02):3.404815e-01,5:3.444658e-01):6.447866e-02):8.850830e-02):2.021808e-01,11:5.517806e-01):7.864216e-02):2.231197e-01):3.939077e-01,((16:7.568105e-01,(17:8.606914e-02,18:1.877090e-01):2.933391e-01):4.839558e+00,(14:1.363333e+00,13:7.295132e-01):5.732663e-01):2.728283e-01):5.895001e-01,((22:1.042551e-01,21:7.948602e-02):7.818734e-01,19:1.116217e+00):6.047921e-01):2.281946e-01,(((26:8.701206e-03,25:3.907724e-02):4.220012e-03,(35:3.286620e-01,20:8.158643e-01):1.755218e-01):2.808139e-01,((34:4.510098e-01,(30:1.994109e-01,(31:8.788871e-01,((28:1.437985e-01,24:3.802426e-02):1.948798e-01,32:8.992193e-01):9.282189e-02):1.787089e-01):2.191974e-02):5.882729e-02,(33:6.972200e-01,(23:1.383371e-02,29:5.224781e-02):1.036226e-01):3.772948e-02):1.745377e-01):1.009331e+00,1:8.001517e-01);
   tree gen.7271000 = [&U] ((((16:4.750325e-01,(17:6.843427e-02,18:1.811743e-01):4.555378e-01):3.370941e+00,((14:1.186689e+00,13:7.229203e-01):6.238655e-01,((((8:3.972604e-01,(4:3.714659e-01,((7:1.167726e-01,2:9.593772e-02):2.584117e-01,5:3.567262e-01):8.107801e-02):5.244002e-02):1.907363e-01,11:5.335633e-01):7.668379e-02,12:5.897910e-01):1.976718e-01,((((6:1.360727e-02,27:2.408469e+00):3.240980e-01,(15:5.648252e-02,3:1.272164e-01):2.973388e-01):2.218884e-01,9:5.135870e-01):2.180885e-01,10:5.793301e-01):1.097924e-01):3.615418e-01):1.087284e-01):3.545146e-01,((22:9.029347e-02,21:4.461180e-02):5.293138e-01,19:1.049694e+00):7.231347e-01):2.611673e-01,(((23:1.464846e-01,((34:4.132358e-01,29:2.218847e-01):1.751438e-02,(30:1.197349e-01,33:4.448070e-01):3.369696e-02):1.135108e-01):6.734189e-02,((28:3.428870e-01,(26:7.877081e-03,((32:5.574138e-01,31:7.850536e-01):9.755800e-02,25:8.031501e-02):1.638180e-02):2.316789e-03):1.126123e-01,24:2.732527e-01):1.323948e-01):2.289221e-01,(20:8.408677e-01,35:1.206395e-01):5.267536e-01):8.037093e-01,1:8.289190e-01);
   tree gen.7271500 = [&U] ((((22:1.111834e-01,21:1.168139e-01):6.038671e-01,19:8.644907e-01):5.406298e-01,((((18:1.493157e-01,17:6.824373e-02):2.349470e-01,16:6.500198e-01):4.634471e+00,(13:7.221121e-01,14:1.016412e+00):4.205204e-01):2.908358e-01,((10:6.066229e-01,(9:5.107102e-01,((3:1.188066e-01,15:7.992112e-02):2.825247e-01,(6:1.685579e-01,27:1.769373e+00):1.830383e-01):1.718115e-01):2.397864e-01):1.290757e-01,(11:3.815294e-01,(12:5.412177e-01,(8:4.151157e-01,(4:2.944320e-01,(5:3.571918e-01,(7:8.991841e-02,2:8.062660e-02):2.852782e-01):7.925726e-02):6.211074e-02):1.858282e-01):7.767468e-02):2.443531e-01):3.486081e-01):4.541688e-01):1.775989e-01,((((30:1.069469e-01,(33:1.962829e-01,29:1.186167e-01):2.109074e-01):1.627719e-01,(((32:7.068218e-01,31:8.724790e-01):2.125877e-01,(28:3.887390e-01,24:1.176139e-01):1.014965e-01):2.190662e-01,23:2.629569e-01):6.610462e-03):1.496997e-02,(26:4.597868e-02,(25:7.252787e-02,34:1.323281e-01):2.212309e-02):2.079672e-01):1.012707e-01,(35:5.192011e-01,20:8.116803e-01):5.395819e-01):7.010682e-01,1:9.711850e-01);
   tree gen.7272000 = [&U] ((((22:1.056467e-01,21:4.543323e-02):6.821322e-01,19:1.027731e+00):5.953917e-01,((((12:6.353086e-01,((4:3.799232e-01,((7:8.951382e-02,2:1.131550e-01):2.755827e-01,5:3.347002e-01):7.046073e-02):7.801506e-02,8:3.218716e-01):1.679597e-01):3.719455e-02,11:4.770464e-01):2.510648e-01,(10:6.072443e-01,(((3:9.940250e-02,15:9.448657e-02):2.852782e-01,(27:2.306951e+00,6:1.193802e-01):2.618480e-01):1.534939e-01,9:5.523748e-01):2.818399e-01):1.619276e-01):4.285878e-01,(((17:6.642414e-02,18:1.465469e-01):3.613270e-01,16:5.440646e-01):3.289760e+00,(14:1.110459e+00,13:6.754831e-01):4.329065e-01):2.429670e-01):4.678579e-01):2.494401e-01,((20:3.831687e-01,35:1.762504e-01):8.196160e-01,(((((26:1.898217e-04,25:4.398961e-02):8.124627e-02,33:1.246497e-01):2.492668e-01,(29:1.218775e-01,23:4.695419e-02):2.571829e-02):2.507377e-02,30:2.618515e-01):1.095309e-01,((28:4.464734e-01,((31:8.545118e-01,32:6.040989e-01):2.162510e-01,24:1.653384e-01):3.103819e-02):1.331267e-01,34:2.901208e-01):3.698638e-02):2.403709e-01):7.010904e-01,1:8.495113e-01);
   tree gen.7272500 = [&U] ((((22:8.280768e-02,21:6.000610e-02):6.049902e-01,19:8.904086e-01):5.904741e-01,((((12:6.300614e-01,((4:3.767853e-01,((7:8.877450e-02,2:8.381409e-02):2.846978e-01,5:3.319358e-01):6.987877e-02):7.737071e-02,8:3.360297e-01):1.587812e-01):6.048906e-02,11:4.731063e-01):2.254817e-01,(10:6.166404e-01,(((3:9.858151e-02,15:7.396757e-02):2.829220e-01,(27:2.163425e+00,6:2.459796e-01):1.015100e-01):1.522262e-01,9:5.499088e-01):2.410215e-01):1.306180e-01):2.550312e-01,(((17:6.587552e-02,18:1.453365e-01):3.583427e-01,16:5.395710e-01):3.262589e+00,(14:1.139992e+00,13:6.699041e-01):4.293310e-01):2.409603e-01):4.639937e-01):1.921580e-01,((20:4.834509e-01,35:2.090604e-01):8.128466e-01,(((30:2.583662e-01,23:1.079174e-02):5.296548e-03,29:1.316780e-01):1.395692e-01,((((31:8.474541e-01,(32:5.991095e-01,24:1.282694e-01):3.823202e-03):2.469528e-01,28:4.394598e-01):1.058376e-01,34:3.403192e-01):6.681633e-02,((26:1.882539e-04,25:4.362629e-02):6.124634e-02,33:4.158274e-01):2.309540e-01):2.576678e-02):1.863045e-01):6.952998e-01,1:8.424949e-01);
   tree gen.7273000 = [&U] (((((27:1.693332e+00,(16:6.204450e-01,(18:1.230117e-01,17:1.008832e-01):2.983128e-01):3.926609e+00):9.522363e-02,(14:1.295997e+00,13:6.820562e-01):7.467783e-01):1.311688e-01,(((((3:1.368113e-01,15:9.073093e-02):2.873156e-01,6:3.961835e-01):1.592173e-01,9:5.789206e-01):2.629010e-01,10:4.934849e-01):1.808777e-01,((8:4.234792e-01,(((7:9.585666e-02,2:1.013785e-01):3.468132e-01,4:3.638266e-01):5.053914e-02,5:3.774996e-01):7.183294e-02):1.733661e-01,(11:5.706774e-01,12:5.130646e-01):1.078650e-01):3.117393e-01):3.007855e-01):4.624790e-01,((22:1.175003e-01,21:1.150000e-01):5.182249e-01,19:1.356277e+00):6.287601e-01):2.225647e-01,(35:1.032919e+00,(((34:5.022276e-01,((24:9.979488e-02,(26:2.974241e-03,25:2.961125e-02):1.092970e-01):6.897924e-02,((31:8.309150e-01,32:6.576743e-01):2.125996e-01,28:4.515164e-01):1.176829e-01):1.037457e-01):9.712022e-02,((30:9.648401e-02,(29:7.900193e-02,33:3.351764e-01):1.301638e-01):9.738317e-02,23:1.796970e-02):1.109367e-01):3.893625e-01,20:1.731904e+00):9.218369e-02):6.610734e-01,1:1.039095e+00);
   tree gen.7273500 = [&U] ((((16:4.816903e-01,(17:5.609889e-02,18:1.505818e-01):5.020335e-01):4.654968e+00,((13:7.570969e-01,14:1.132590e+00):7.278216e-01,((10:5.921200e-01,(((15:6.304812e-02,3:1.421662e-01):3.294491e-01,(27:2.030800e+00,6:9.581499e-03):3.837186e-01):1.984370e-01,9:5.010842e-01):2.365052e-01):6.682195e-02,(12:6.447291e-01,((((5:3.522790e-01,(7:1.080124e-01,2:9.192527e-02):2.411842e-01):6.822321e-02,4:3.682769e-01):3.305044e-02,8:3.706219e-01):1.487781e-01,11:5.633062e-01):1.106143e-01):2.707922e-01):4.051536e-01):6.470459e-02):4.563005e-01,((22:7.471765e-02,21:1.125840e-01):6.878254e-01,19:8.844965e-01):5.542729e-01):1.811086e-01,((20:3.939726e-01,35:5.441742e-01):6.257483e-01,(((26:3.074740e-03,33:3.047128e-01):3.268705e-02,25:2.095707e-02):1.275781e-01,(((32:7.087428e-01,28:4.344114e-01):2.126850e-01,((29:2.354477e-01,30:1.317849e-01):2.995336e-01,(24:2.210745e-01,(31:8.064943e-01,34:1.886546e-01):3.277342e-01):3.550887e-02):3.919972e-02):7.233826e-02,23:1.209254e-01):3.101147e-02):2.170551e-01):9.093627e-01,1:8.775517e-01);
   tree gen.7274000 = [&U] ((((22:1.063982e-01,21:7.901118e-02):7.271810e-01,19:1.170010e+00):6.439362e-01,((((18:1.051789e-01,17:9.711629e-02):3.283679e-01,16:6.059344e-01):3.634001e+00,(13:7.308060e-01,14:1.174617e+00):5.060742e-01):3.235465e-01,((10:5.539715e-01,(9:5.168590e-01,((3:1.251264e-01,15:5.969408e-02):3.126966e-01,(6:1.188681e-01,27:1.759411e+00):2.848328e-01):1.932623e-01):3.146455e-01):2.008807e-01,((8:3.660278e-01,(4:3.503257e-01,(5:3.726480e-01,(7:8.484201e-02,2:1.034697e-01):2.835047e-01):5.913573e-02):5.409985e-02):1.961792e-01,(12:6.016053e-01,11:4.864654e-01):8.683780e-02):2.065483e-01):3.621648e-01):4.854405e-01):1.536554e-01,((35:5.963172e-01,34:1.329319e-01):2.881043e-01,(((25:6.031990e-02,26:7.017223e-03):9.708224e-02,(23:4.096948e-02,20:1.222826e+00):7.296467e-02):1.515946e-01,((29:1.604587e-01,(33:1.552719e-01,30:8.293823e-02):1.451987e-01):1.180548e-01,((31:9.914587e-01,(32:4.980497e-01,24:9.866681e-02):6.587213e-02):1.703346e-01,28:4.406727e-01):8.979736e-02):6.940797e-02):2.421736e-01):8.686018e-01,1:9.722687e-01);
   tree gen.7274500 = [&U] ((((22:1.098541e-01,21:1.081871e-01):5.301009e-01,19:1.035378e+00):5.299475e-01,(((((((7:1.161554e-01,2:6.906590e-02):2.877885e-01,5:3.781084e-01):4.926294e-02,4:3.871389e-01):7.180155e-02,8:3.922327e-01):1.494344e-01,(12:5.775686e-01,11:6.132309e-01):6.796784e-02):2.559395e-01,((9:5.393695e-01,(6:4.261105e-01,(15:9.061348e-02,3:1.174733e-01):2.243885e-01):2.619334e-01):2.899608e-01,(27:2.083782e+00,10:2.243301e-01):3.255111e-01):1.916511e-01):4.592703e-01,((16:7.505080e-01,(17:1.023121e-01,18:1.368268e-01):2.129523e-01):3.527555e+00,(14:1.253763e+00,13:7.190995e-01):5.267778e-01):3.018885e-01):4.623426e-01):1.505738e-01,(((29:8.433838e-02,((30:9.220757e-02,34:5.554040e-03):1.387248e-01,33:2.324603e-01):1.403073e-02):2.098163e-01,(((31:5.103793e-01,32:4.196907e-01):1.629962e-01,28:4.452924e-01):2.771327e-01,((26:1.083814e-03,25:6.813516e-02):2.029948e-01,(23:4.537022e-03,24:1.613568e-01):5.410586e-02):4.950220e-02):6.759760e-02):5.309267e-01,(20:5.319469e-01,35:2.815071e-02):6.736258e-01):5.378379e-01,1:9.905182e-01);
   tree gen.7275000 = [&U] ((((22:7.754621e-02,21:1.909514e-02):7.896232e-01,19:1.091988e+00):5.427607e-01,((((12:6.053821e-01,((((7:9.512135e-02,2:1.009215e-01):2.949101e-01,5:3.382337e-01):5.207748e-02,4:3.973369e-01):9.344265e-02,8:3.422236e-01):1.309061e-01):5.350672e-02,11:4.820827e-01):2.231877e-01,(10:5.358907e-01,(((3:1.040093e-01,15:7.375282e-02):3.076219e-01,(27:1.280193e+00,6:1.542680e-02):3.178601e-01):2.041149e-01,9:4.275173e-01):2.803862e-01):1.348041e-01):3.397339e-01,(((17:9.647395e-02,18:1.290233e-01):2.467119e-01,16:6.761526e-01):3.509454e+00,(14:1.115595e+00,13:6.826143e-01):5.871874e-01):3.188883e-01):4.140096e-01):1.317871e-01,((20:8.284804e-02,35:5.770260e-02):9.254629e-01,((29:1.765880e-01,((23:5.833284e-02,33:2.067012e-01):7.009987e-02,30:1.532123e-01):1.082060e-01):1.296036e-01,(((28:5.105632e-01,31:8.856734e-01):4.330557e-02,(32:5.018804e-01,24:4.920982e-02):2.611364e-01):9.071549e-02,(34:2.404104e-01,(26:3.105995e-03,25:2.291269e-02):8.191300e-02):9.498525e-02):9.008034e-02):3.986311e-01):7.000130e-01,1:9.198991e-01);
   tree gen.7275500 = [&U] (((((14:1.110990e+00,13:8.950752e-01):5.785072e-01,((16:7.226582e-01,(18:1.345647e-01,17:9.859321e-02):3.546230e-01):3.346184e+00,27:1.014861e+00):7.050022e-01):2.723121e-01,(((((3:9.683382e-02,15:8.617351e-02):2.702702e-01,6:3.762831e-01):2.399869e-01,9:6.189968e-01):2.114662e-01,10:6.112709e-01):1.050513e-01,(11:5.114900e-01,(12:7.221796e-01,(8:3.676877e-01,(4:3.455515e-01,((7:1.399570e-01,2:7.394713e-02):3.608331e-01,5:2.968376e-01):8.174289e-02):7.493651e-02):2.164337e-01):6.735850e-02):2.898981e-01):4.132528e-01):5.735162e-01,((22:1.432208e-01,21:5.171636e-02):7.163723e-01,19:1.298016e+00):6.520627e-01):1.216826e-01,((((34:2.864453e-01,(29:5.562142e-02,33:1.254336e-01):9.954458e-02):2.968053e-01,(23:1.102425e-01,30:1.211082e-01):5.149777e-02):5.002607e-02,(28:3.862812e-01,((31:8.098829e-01,32:6.514519e-01):1.090502e-01,(26:8.513630e-03,(24:3.024824e-01,25:6.721849e-02):1.140575e-02):5.066679e-02):4.868812e-02):1.852370e-01):5.126152e-01,(35:1.048302e+00,20:4.810589e-01):5.642580e-01):7.373450e-01,1:9.994683e-01);
   tree gen.7276000 = [&U] ((((22:1.258934e-01,21:4.536801e-02):6.243962e-01,19:1.039966e+00):4.858503e-01,((((11:5.972073e-01,12:5.115998e-01):4.741862e-02,((((7:1.080955e-01,2:8.510688e-02):2.959136e-01,5:3.589701e-01):9.806058e-02,4:3.626763e-01):6.319458e-02,8:3.692067e-01):1.706480e-01):2.605718e-01,((9:5.012223e-01,(6:4.279988e-01,(15:6.920123e-02,3:1.179938e-01):2.572841e-01):1.655343e-01):2.829551e-01,(27:2.350906e+00,10:2.485753e-01):4.170394e-01):1.485387e-01):3.449355e-01,((16:5.096980e-01,(17:9.922319e-02,18:1.186656e-01):4.072059e-01):4.112916e+00,(14:1.117160e+00,13:5.507363e-01):5.235692e-01):2.267947e-01):6.129364e-01):1.578570e-01,((((30:3.035491e-02,34:5.945780e-01):1.242686e-01,(33:2.129026e-01,29:9.801797e-03):1.639987e-01):1.453100e-01,((26:1.367272e-03,25:5.897208e-02):1.049769e-01,((24:1.894804e-01,23:7.855513e-02):1.789548e-01,((31:9.638287e-01,32:6.741685e-01):9.918509e-02,28:3.835452e-01):5.186673e-02):2.413347e-02):5.732120e-02):3.771170e-01,(20:5.230600e-01,35:1.499887e-02):6.853866e-01):8.771010e-01,1:1.007707e+00);
   tree gen.7276500 = [&U] ((((((16:6.900333e-01,(18:1.640568e-01,17:5.033648e-02):3.102088e-01):3.892433e+00,27:1.602770e+00):1.227692e-01,(14:1.114473e+00,13:6.722605e-01):4.981418e-01):2.495330e-01,(((((3:9.246219e-02,15:8.557782e-02):2.474550e-01,6:4.070865e-01):1.390158e-01,9:6.079901e-01):2.676520e-01,10:5.836746e-01):1.091024e-01,(11:4.813700e-01,((8:3.175730e-01,(4:3.299513e-01,((7:1.020024e-01,2:6.179296e-02):3.187507e-01,5:3.805188e-01):1.010586e-01):7.155345e-02):2.004341e-01,12:6.895762e-01):5.441354e-02):2.626024e-01):3.499638e-01):5.724582e-01,((22:7.258977e-02,21:8.556020e-02):6.840311e-01,19:1.275138e+00):6.200231e-01):1.219486e-01,(((((34:7.843583e-02,29:2.866443e-04):1.887502e-01,(23:1.603390e-01,30:1.246352e-01):5.137048e-02):7.256066e-02,(((26:1.005707e-03,25:8.801913e-02):2.308311e-02,(28:2.053849e-01,24:2.623900e-01):1.191578e-01):3.248028e-02,(31:8.153105e-01,32:6.984173e-01):2.004624e-01):8.010863e-02):3.023915e-01,33:4.320504e-01):1.800509e-01,(35:8.710043e-02,20:7.661727e-01):6.455649e-01):5.785244e-01,1:9.543465e-01);
   tree gen.7277000 = [&U] (((((11:5.342390e-01,(12:7.212324e-01,(8:3.596622e-01,(4:3.472462e-01,((7:1.197233e-01,2:9.935921e-02):3.406607e-01,5:2.766426e-01):5.955968e-02):1.053136e-01):1.438698e-01):4.714057e-02):2.770810e-01,((((6:2.264624e-01,27:2.358592e+00):1.674157e-01,(15:7.811324e-02,3:9.620444e-02):2.700019e-01):1.998894e-01,9:5.411310e-01):2.958526e-01,10:5.848928e-01):1.730319e-01):3.780612e-01,((14:1.162944e+00,13:7.831059e-01):5.768086e-01,(16:7.053931e-01,(17:7.902708e-02,18:1.521052e-01):3.259131e-01):4.152821e+00):2.139229e-01):5.330980e-01,((22:1.051996e-01,21:7.279193e-02):8.190399e-01,19:1.124749e+00):6.822272e-01):2.447365e-01,(((29:2.063274e-01,30:2.580651e-01):9.378367e-02,((26:1.630337e-02,25:6.286817e-02):2.873073e-01,(((34:3.065219e-01,33:6.004732e-01):4.784597e-02,23:1.494792e-01):1.420401e-02,((31:1.097365e+00,(32:8.535830e-01,24:5.115895e-02):1.441868e-01):3.117900e-02,28:4.020510e-01):1.490780e-01):2.246935e-02):4.418116e-02):2.887995e-01,(20:1.881905e-01,35:1.452069e-01):1.135766e+00):7.784306e-01,1:9.847253e-01);
   tree gen.7277500 = [&U] ((((((16:6.961463e-01,(18:1.938914e-01,17:6.143912e-02):2.454756e-01):3.289526e+00,27:8.324319e-01):3.588192e-01,(14:1.124346e+00,13:7.016697e-01):4.809546e-01):2.700575e-01,(((((3:9.315806e-02,15:9.079091e-02):2.543150e-01,6:4.106928e-01):2.091553e-01,9:6.436866e-01):2.427869e-01,10:5.888454e-01):1.258506e-01,(11:4.325977e-01,((8:4.241060e-01,(4:3.328743e-01,((7:1.035130e-01,2:9.210876e-02):2.898408e-01,5:3.838898e-01):5.593615e-02):8.405581e-02):1.700630e-01,12:6.956852e-01):7.765039e-02):3.039593e-01):3.317397e-01):5.103077e-01,((22:4.929643e-02,21:7.988600e-02):8.597126e-01,19:9.780105e-01):6.255159e-01):1.472325e-01,(((((((25:2.807522e-02,28:1.998166e-01):3.068673e-02,26:1.257004e-03):4.061647e-03,24:2.230580e-01):1.574340e-01,(31:6.146426e-01,32:6.424714e-01):2.382401e-01):1.338884e-01,(23:2.107709e-01,((34:3.122968e-01,29:1.133712e-01):5.237708e-02,30:2.898562e-01):6.572449e-02):3.906785e-02):8.658926e-03,33:8.018798e-01):4.491575e-01,(35:1.880113e-01,20:3.410285e-01):6.984093e-01):8.380891e-01,1:9.628011e-01);
   tree gen.7278000 = [&U] ((((22:7.791099e-02,21:5.044433e-02):6.338308e-01,19:1.034346e+00):5.595243e-01,(((11:5.703759e-01,(((4:3.524643e-01,(5:3.271068e-01,(7:1.092432e-01,2:9.759633e-02):2.754156e-01):1.049690e-01):5.360915e-02,8:3.299916e-01):1.835655e-01,12:5.911330e-01):3.952296e-02):2.942694e-01,(((9:5.387156e-01,(6:4.159475e-01,(15:6.725270e-02,3:1.230300e-01):2.590481e-01):1.939243e-01):2.705267e-01,27:2.034764e+00):1.349234e-02,10:5.395259e-01):1.416720e-01):3.858853e-01,((16:5.994415e-01,(17:1.034579e-01,18:1.003666e-01):3.021639e-01):3.997107e+00,(14:1.131908e+00,13:8.146951e-01):3.509742e-01):2.711176e-01):6.709805e-01):6.846346e-02,((((32:7.488411e-01,((31:8.489909e-01,24:2.563131e-01):5.007705e-02,(26:5.307289e-02,25:8.196630e-02):6.323153e-02):5.381068e-03):1.057733e-01,28:4.854043e-01):5.305344e-02,(23:1.359830e-01,(29:2.952080e-01,(30:2.757620e-02,(34:1.528509e-01,33:1.289211e-01):5.789396e-02):2.311531e-01):9.016456e-02):3.182742e-02):6.077708e-01,(20:3.631287e-01,35:1.931557e-01):1.036926e+00):5.176886e-01,1:9.793326e-01);
   tree gen.7278500 = [&U] (((((((29:4.392560e-02,34:1.453831e-02):1.235113e-01,30:1.754487e-01):1.926416e-01,33:8.330424e-01):1.021526e-02,((28:4.273949e-01,(31:7.994757e-01,32:6.081622e-01):8.411172e-03):1.578544e-01,(((25:3.031036e-02,26:6.345966e-03):1.362678e-02,23:7.740084e-02):9.027557e-02,24:2.214471e-01):9.472241e-02):3.085851e-01):8.530911e-02,20:1.438655e+00):5.567879e-01,35:6.181005e-01):3.545641e-01,(((22:7.553835e-02,21:5.690687e-02):9.144968e-01,19:1.163540e+00):3.991074e-01,(((10:4.893498e-01,(((3:1.117995e-01,15:7.124514e-02):2.620280e-01,6:3.887553e-01):2.496636e-01,9:5.285909e-01):2.599426e-01):1.737969e-01,(12:5.338675e-01,((8:3.488444e-01,(4:3.525805e-01,((7:8.729049e-02,2:9.964054e-02):3.313139e-01,5:3.259436e-01):9.270735e-02):7.495308e-02):1.800065e-01,11:4.852538e-01):7.666711e-02):2.609705e-01):4.139069e-01,(((13:9.037937e-01,14:1.189686e+00):2.633140e-01,((17:6.638489e-02,18:1.461893e-01):4.401041e-01,16:4.679014e-01):3.975792e+00):1.051146e-01,27:1.764528e+00):1.564254e-01):5.587057e-01):2.060562e-01,1:1.052090e+00);
   tree gen.7279000 = [&U] (((((16:6.855351e-01,(18:1.036418e-01,17:9.283122e-02):2.936976e-01):3.557631e+00,((14:1.248171e+00,13:7.982962e-01):3.348995e-01,27:1.105617e+00):4.937863e-02):2.641280e-01,(((((3:8.629785e-02,15:1.140326e-01):2.454070e-01,6:3.811552e-01):2.793105e-01,9:4.631913e-01):2.527268e-01,10:5.798697e-01):2.264652e-01,(11:5.159142e-01,((8:4.235708e-01,((4:3.614565e-01,(7:1.019352e-01,2:1.164378e-01):2.552136e-01):6.975986e-02,5:3.780382e-01):7.557256e-02):1.727653e-01,12:6.850810e-01):9.141199e-02):1.979851e-01):4.078563e-01):4.167769e-01,((22:9.033282e-02,21:1.135169e-01):6.930855e-01,19:1.060822e+00):6.933552e-01):1.636375e-01,(((34:4.264425e-01,((((26:1.678074e-03,28:7.046155e-02):3.991267e-03,25:5.960664e-02):1.602726e-01,24:7.574893e-02):1.484692e-01,(31:6.052737e-01,32:5.751753e-01):1.839229e-01):1.623549e-01):7.537078e-03,(((30:1.652481e-01,33:3.300354e-01):2.819550e-02,29:6.893187e-02):3.353032e-01,23:1.572294e-01):3.231300e-02):2.707217e-01,(35:1.903523e-01,20:1.450827e-01):6.877635e-01):9.883184e-01,1:1.008844e+00);
   tree gen.7279500 = [&U] ((((22:1.324136e-01,21:4.608221e-02):7.368904e-01,19:1.081389e+00):5.796523e-01,((((18:1.375637e-01,17:7.710678e-02):3.849938e-01,16:5.369114e-01):3.881628e+00,(13:7.317203e-01,14:1.253697e+00):5.547143e-01):2.845620e-01,((10:5.784548e-01,(9:5.460167e-01,((3:1.167304e-01,15:8.501625e-02):2.191914e-01,(6:3.024723e-03,27:2.251998e+00):3.677363e-01):2.497719e-01):2.817621e-01):1.656114e-01,((8:4.109558e-01,(((7:1.000287e-01,2:8.404150e-02):3.026222e-01,5:3.184414e-01):8.662053e-02,4:3.493950e-01):6.568985e-02):1.625974e-01,(12:5.827104e-01,11:5.049307e-01):9.462586e-02):2.261901e-01):4.194905e-01):4.385372e-01):3.134306e-01,((((25:3.464348e-02,26:1.126659e-02):2.626078e-01,((34:5.666406e-01,30:1.198237e-01):1.336435e-01,((33:5.182876e-01,29:8.932735e-02):3.670883e-02,23:3.050632e-02):1.134506e-01):8.853046e-02):8.791708e-02,((24:2.670724e-01,28:3.115562e-01):5.576855e-02,(32:5.034142e-01,31:8.749693e-01):1.009266e-01):1.497187e-01):3.468475e-01,(20:4.629598e-01,35:1.587801e-01):8.983487e-01):8.927716e-01,1:8.515144e-01);
   tree gen.7280000 = [&U] (((((10:5.581457e-01,((27:2.049828e+00,((15:6.159836e-02,3:1.118438e-01):2.637439e-01,6:3.630193e-01):1.099931e-01):1.804243e-01,9:4.440411e-01):2.611608e-01):1.260021e-01,(12:5.521305e-01,((((5:3.456381e-01,(7:8.916653e-02,2:7.694301e-02):2.732795e-01):6.456170e-02,4:3.699535e-01):5.411253e-02,8:4.052017e-01):2.444055e-01,11:4.686501e-01):4.883332e-02):2.690674e-01):3.701950e-01,((16:7.409425e-01,(17:8.724638e-02,18:1.081473e-01):2.194810e-01):3.811703e+00,(14:1.202242e+00,13:5.733796e-01):3.333634e-01):3.315877e-01):5.004170e-01,((22:7.433321e-02,21:7.301776e-02):7.205259e-01,19:1.025776e+00):4.609042e-01):2.319533e-01,((35:2.530131e-01,20:4.170622e-01):8.739683e-01,((24:2.960904e-02,(26:1.979208e-03,25:7.414570e-02):5.428013e-02):2.988317e-01,((28:5.055355e-01,(32:7.321107e-01,31:9.471619e-01):2.511792e-01):4.881584e-02,((34:1.666360e-01,33:1.905235e-01):1.662456e-01,(30:2.657941e-01,(23:8.159575e-03,29:2.284656e-01):3.375166e-02):1.567550e-01):8.465864e-02):5.141414e-02):1.231688e-01):9.407079e-01,1:9.156431e-01);
   tree gen.7280500 = [&U] ((((22:1.024655e-01,21:5.005445e-02):7.182420e-01,19:9.473717e-01):6.590955e-01,((16:5.376975e-01,(17:1.418210e-01,18:9.890441e-02):2.721111e-01):3.938875e+00,((14:1.063308e+00,13:8.028262e-01):6.931730e-01,(27:1.624613e+00,((10:5.688726e-01,(9:4.807396e-01,(6:4.098878e-01,(15:6.156468e-02,3:1.164700e-01):2.959839e-01):1.497075e-01):2.363401e-01):1.255168e-01,((12:6.264254e-01,((4:3.473295e-01,(5:3.429647e-01,(7:8.850351e-02,2:9.931275e-02):2.354514e-01):8.142802e-02):5.235850e-02,8:3.350045e-01):1.903630e-01):4.690609e-02,11:5.402122e-01):2.140282e-01):2.485977e-01):1.109396e-01):1.640342e-01):2.711347e-01):1.630340e-01,(35:4.874519e-01,((30:1.579304e-01,(29:1.356621e-02,20:6.182492e-01):1.641249e-01):2.028291e-01,(23:2.306091e-01,((((33:1.720437e-01,26:1.004430e-02):5.132437e-04,25:2.374803e-02):4.200894e-02,34:5.678930e-02):2.396324e-01,(31:8.628157e-01,(28:4.052970e-01,(24:8.401135e-02,32:6.601452e-01):9.927314e-02):7.200197e-02):1.613729e-01):7.045479e-02):1.937397e-02):6.085892e-01):4.680287e-01,1:1.035040e+00);
   tree gen.7281000 = [&U] ((((22:1.145499e-01,21:7.538123e-02):7.035402e-01,19:1.056294e+00):5.101277e-01,((((18:1.284857e-01,17:8.788386e-02):2.290458e-01,16:6.419792e-01):3.816211e+00,(13:7.165023e-01,14:1.196957e+00):3.415602e-01):3.336936e-01,((10:5.275317e-01,(9:5.192643e-01,(6:3.514784e-01,((3:9.435801e-02,15:6.622437e-02):2.584980e-01,27:2.150077e+00):2.657947e-02):1.849073e-01):2.792404e-01):1.611211e-01,((8:3.923567e-01,(((7:9.550156e-02,2:9.922703e-02):2.943783e-01,5:3.205314e-01):6.254628e-02,4:3.335821e-01):6.586270e-02):1.580946e-01,(11:4.820785e-01,12:6.398790e-01):7.731172e-02):2.204601e-01):4.367165e-01):4.479298e-01):1.891094e-01,(((25:4.405853e-02,26:1.484980e-02):3.548180e-01,(((24:2.843855e-02,28:6.338002e-02):2.993884e-01,(32:7.262208e-01,31:8.353699e-01):9.687658e-02):2.715281e-01,((33:2.868847e-01,23:1.912035e-02):1.000412e-01,(29:1.785818e-01,(34:3.594842e-01,30:5.968695e-02):8.140982e-02):1.441782e-01):5.652296e-02):1.012246e-01):2.791602e-01,(20:6.396014e-01,35:3.913692e-01):2.581470e-01):8.523665e-01,1:8.729107e-01);
   tree gen.7281500 = [&U] (((((27:1.893073e+00,(16:5.953757e-01,(18:1.198450e-01,17:9.994043e-02):2.393062e-01):4.211258e+00):1.398589e-01,(14:1.209715e+00,13:8.900630e-01):4.373552e-01):2.827729e-01,(((((3:1.078565e-01,15:5.964786e-02):3.101708e-01,6:4.446453e-01):2.058453e-01,9:6.003854e-01):3.308997e-01,10:5.631332e-01):1.343058e-01,(((8:4.440848e-01,(((7:8.490577e-02,2:1.060976e-01):3.297402e-01,5:3.927778e-01):6.175681e-02,4:3.634777e-01):8.562375e-02):1.849532e-01,11:5.464077e-01):1.277091e-01,12:6.610798e-01):2.868832e-01):4.515177e-01):4.200451e-01,((22:5.083807e-02,21:1.188660e-01):7.856075e-01,19:1.103682e+00):6.659132e-01):1.494020e-01,((((((24:1.114469e-01,32:6.337882e-01):7.361327e-02,31:9.095733e-01):1.030889e-01,28:4.802901e-01):7.738324e-02,((34:3.793732e-01,(30:6.859646e-02,33:2.141269e-01):2.111182e-01):1.045977e-01,29:1.856874e-01):1.229387e-01):3.511080e-02,((25:5.805175e-02,26:3.372417e-03):1.735115e-01,23:1.444260e-01):1.137112e-01):3.147545e-01,(35:6.799325e-02,20:1.013691e+00):8.430013e-01):6.582288e-01,1:9.939547e-01);
   tree gen.7282000 = [&U] ((((((12:6.791499e-01,(8:3.741964e-01,(((7:1.134724e-01,2:8.743815e-02):2.665610e-01,4:3.890854e-01):4.021649e-02,5:3.430552e-01):1.131251e-01):1.084680e-01):8.013184e-02,11:4.964475e-01):2.449619e-01,((((6:2.459650e-01,27:1.682298e+00):1.668702e-01,(15:7.767223e-02,3:9.435092e-02):2.508277e-01):1.569186e-01,9:5.762537e-01):2.340330e-01,10:6.216894e-01):1.432318e-01):3.820268e-01,((14:1.126580e+00,13:8.963264e-01):3.210533e-01,(16:6.458689e-01,(17:5.517215e-02,18:1.655363e-01):2.179105e-01):4.524637e+00):2.634048e-01):5.617338e-01,((22:8.931789e-02,21:6.156368e-02):7.531188e-01,19:1.225451e+00):6.253720e-01):2.372810e-01,((35:1.638299e-01,20:1.010192e+00):3.090106e-01,(33:4.353115e-01,(((23:2.500093e-01,((24:1.512209e-01,(32:5.665159e-01,(31:7.037182e-01,34:3.413975e-01):1.345035e-01):1.226050e-01):4.164373e-03,28:4.085054e-01):7.838447e-02):1.258720e-01,(30:2.779238e-01,29:2.689159e-01):3.935011e-02):7.733004e-02,(26:4.594826e-02,25:1.445282e-02):2.684137e-01):3.003626e-01):3.218044e-01):9.886835e-01,1:8.123179e-01);
   tree gen.7282500 = [&U] ((((22:1.193772e-01,21:6.436040e-02):6.667899e-01,19:1.100808e+00):5.818556e-01,((((18:1.339003e-01,17:9.158744e-02):3.316908e-01,16:6.690333e-01):3.647029e+00,(13:7.466970e-01,14:1.247399e+00):3.754586e-01):2.910248e-01,((10:5.634706e-01,(9:5.164562e-01,((6:2.691503e-01,27:1.429898e+00):1.032104e-01,(3:1.033685e-01,15:9.220862e-02):2.677044e-01):1.990688e-01):2.572877e-01):1.179503e-01,(11:5.220805e-01,(12:6.668445e-01,(8:4.088913e-01,(((7:9.451248e-02,2:6.651967e-02):3.067839e-01,5:3.340392e-01):4.599032e-02,4:3.208035e-01):8.063289e-02):1.800546e-01):7.604360e-02):2.861996e-01):3.587973e-01):5.402693e-01):2.010413e-01,(35:6.044757e-01,(20:1.230754e+00,((((24:6.514004e-02,28:2.962397e-01):1.390128e-01,(32:5.677911e-01,31:8.878421e-01):1.655665e-01):8.840036e-02,(25:4.640366e-02,26:8.394108e-02):1.687803e-01):1.136722e-01,(((34:2.136490e-01,30:2.963367e-02):2.027132e-02,33:3.066985e-01):1.609356e-01,(29:5.678028e-03,23:2.816595e-02):2.472615e-01):1.718866e-01):1.695340e-01):2.195124e-01):6.165205e-01,1:9.990627e-01);
   tree gen.7283000 = [&U] ((((22:3.116675e-02,21:1.354517e-01):6.830637e-01,19:9.947169e-01):5.653172e-01,((((17:1.251442e-01,18:8.480114e-02):1.769154e-01,16:7.557988e-01):4.260136e+00,(14:1.220228e+00,13:7.075531e-01):6.378737e-01):4.697557e-02,((11:5.223903e-01,(12:6.042705e-01,(((5:3.557845e-01,(7:8.681712e-02,2:9.692979e-02):3.319411e-01):4.838918e-02,4:4.241249e-01):6.649816e-02,8:3.524995e-01):1.655989e-01):4.519540e-02):2.734527e-01,(10:6.390971e-01,(((3:1.346053e-01,15:7.128092e-02):2.885634e-01,(27:1.515057e+00,6:1.006136e-01):3.376612e-01):1.929148e-01,9:4.766591e-01):2.204282e-01):1.467955e-01):3.768050e-01):4.810138e-01):2.359067e-01,((((26:5.037515e-02,25:4.953425e-02):2.293893e-01,(23:1.066398e-01,(24:2.270609e-01,(28:4.344523e-01,(32:4.542863e-01,31:9.445007e-01):1.227064e-01):2.037737e-01):5.429176e-02):9.432216e-02):3.041241e-02,((29:1.700439e-01,34:7.336036e-03):7.524390e-02,(33:1.411393e-01,30:1.252541e-01):6.856072e-02):2.684107e-01):4.658364e-01,(20:6.473667e-01,35:8.990398e-01):1.032773e-01):5.683589e-01,1:9.946378e-01);
   tree gen.7283500 = [&U] ((((22:1.766925e-02,21:1.339668e-01):6.934335e-01,19:1.065674e+00):5.860673e-01,((((17:1.237722e-01,18:1.351212e-01):1.654722e-01,16:7.475131e-01):4.213433e+00,(((11:5.166634e-01,(((5:3.518841e-01,(7:8.586536e-02,2:9.586716e-02):3.207802e-01):8.564904e-02,4:4.194753e-01):6.950395e-02,8:3.486351e-01):1.377144e-01):7.106394e-02,12:5.711800e-01):3.032139e-01,(10:7.061269e-01,(((3:1.262327e-01,15:7.049947e-02):2.574830e-01,(27:1.779169e+00,6:4.135504e-02):3.116072e-01):2.149472e-01,9:4.714335e-01):2.180117e-01):1.080076e-01):3.726741e-01):7.164367e-02,(14:1.206851e+00,13:8.122044e-01):6.200785e-01):4.757405e-01):2.333205e-01,(((23:2.467842e-01,(24:2.464189e-01,(28:4.296895e-01,(32:4.626790e-01,31:9.341462e-01):1.635905e-01):5.765996e-02):1.312823e-02):1.346950e-01,(((26:1.531556e-02,25:6.498813e-02):1.631221e-01,33:7.240394e-02):3.375679e-01,((29:3.008464e-02,34:4.695504e-02):2.390799e-01,30:3.114813e-01):8.336385e-02):4.057071e-02):4.930313e-01,(20:1.177114e+00,35:1.129980e+00):1.608107e-01):5.897008e-01,1:9.837337e-01);
   tree gen.7284000 = [&U] ((((22:7.481219e-02,21:9.044402e-02):5.812330e-01,19:1.218956e+00):6.935796e-01,((((18:1.409914e-01,17:7.589062e-02):2.948566e-01,16:6.510370e-01):3.890206e+00,(13:6.203272e-01,14:1.213846e+00):4.329173e-01):3.124153e-01,((10:5.483138e-01,(9:5.819009e-01,((6:2.619105e-01,27:1.454306e+00):1.065200e-01,(3:9.995325e-02,15:8.770105e-02):3.050686e-01):1.461384e-01):2.557246e-01):1.597401e-01,((8:3.979873e-01,(((7:9.149203e-02,2:9.736365e-02):3.072326e-01,5:3.247694e-01):6.074011e-02,4:3.408115e-01):1.034356e-01):1.766962e-01,(11:5.080371e-01,12:5.436935e-01):6.785456e-02):2.473090e-01):4.613739e-01):4.073177e-01):1.802200e-01,(35:1.248482e+00,(20:1.107680e+00,((23:1.145307e-01,(34:3.214939e-01,((29:2.752490e-01,30:1.874882e-01):1.082760e-01,33:4.708259e-01):3.132528e-02):1.966415e-02):3.585597e-02,((25:4.377590e-02,26:5.255727e-03):3.488990e-01,(28:2.756852e-01,(31:8.423854e-01,(32:6.923017e-01,24:1.217402e-01):9.477853e-02):6.616071e-02):1.513654e-01):3.721534e-02):3.810379e-01):2.386221e-01):4.231544e-01,1:9.700567e-01);
   tree gen.7284500 = [&U] (((((14:1.076391e+00,13:6.233050e-01):4.775520e-01,(16:5.736808e-01,(18:1.135470e-01,17:7.790541e-02):3.155552e-01):3.958801e+00):1.602982e-01,((((((3:1.058768e-01,15:5.154804e-02):2.166904e-01,6:3.550298e-01):2.231511e-01,9:4.791069e-01):2.166720e-01,10:5.468954e-01):1.091197e-01,((12:6.102693e-01,(8:3.630965e-01,(((7:7.848779e-02,2:1.026079e-01):2.843490e-01,5:3.633084e-01):6.851215e-02,4:3.704982e-01):4.967780e-02):1.200328e-01):6.453429e-02,11:5.274137e-01):2.389743e-01):4.043970e-01,27:1.124512e+00):4.282023e-02):4.549221e-01,((22:1.064997e-01,21:5.404784e-02):5.029914e-01,19:1.178797e+00):6.312050e-01):1.492353e-01,(((30:3.851994e-01,(((25:2.306388e-02,26:3.925082e-02):6.035647e-02,(33:3.459116e-01,34:1.028713e-01):1.529007e-01):2.200412e-01,(((32:4.971919e-01,31:8.182415e-01):4.224387e-02,24:1.885200e-01):6.150082e-02,28:4.493139e-01):1.204036e-01):1.733726e-02):3.473024e-02,(29:2.115314e-01,23:1.580628e-01):5.114277e-02):4.676181e-01,(35:3.769899e-01,20:4.608997e-02):9.158422e-01):6.378536e-01,1:9.868813e-01);
   tree gen.7285000 = [&U] (((((10:5.433617e-01,((9:5.594584e-01,27:2.028000e+00):8.644339e-03,(6:3.658680e-01,(15:6.720795e-02,3:9.920953e-02):3.404857e-01):1.766832e-01):2.573140e-01):9.439267e-02,((11:5.160974e-01,12:5.979893e-01):6.506492e-02,((((7:1.022884e-01,2:8.619522e-02):3.089544e-01,5:3.535197e-01):9.917887e-02,4:3.553834e-01):7.435111e-02,8:3.900592e-01):1.345807e-01):3.406643e-01):3.529810e-01,((16:7.041425e-01,(17:7.191065e-02,18:1.710607e-01):1.689757e-01):4.379709e+00,(14:1.148591e+00,13:7.330025e-01):4.651169e-01):1.481952e-01):5.623565e-01,((22:6.519785e-02,21:1.834171e-01):6.425174e-01,19:1.070021e+00):6.177258e-01):2.220147e-01,((35:6.625010e-01,20:7.981845e-01):4.060711e-01,((26:7.888080e-03,25:6.740617e-02):3.425850e-01,(((32:8.045932e-01,28:2.889696e-01):6.053102e-02,(24:2.588446e-01,31:9.620874e-01):2.354839e-02):1.734568e-01,(((34:6.335811e-01,23:5.601376e-02):4.692480e-02,(29:1.567430e-01,30:1.653866e-01):1.376910e-01):3.308208e-02,33:5.953846e-01):6.560709e-02):4.404547e-02):2.856292e-01):7.076334e-01,1:8.537774e-01);
   tree gen.7285500 = [&U] ((((((12:6.624545e-01,(8:4.041142e-01,(((7:7.660857e-02,2:1.093485e-01):2.929934e-01,5:3.555134e-01):8.329011e-02,4:3.574944e-01):7.017379e-02):1.165329e-01):9.061275e-02,11:4.846827e-01):1.888989e-01,((((6:2.204676e-01,27:1.348682e+00):1.351927e-01,(15:7.906932e-02,3:1.085808e-01):2.563432e-01):2.598893e-01,9:5.037127e-01):3.169129e-01,10:6.627815e-01):1.789363e-01):3.227718e-01,((14:1.181919e+00,13:8.933982e-01):3.409112e-01,(16:7.243074e-01,(17:6.701946e-02,18:1.685138e-01):2.365960e-01):4.876974e+00):3.594355e-01):5.100485e-01,((22:4.394677e-02,21:1.397100e-01):8.975548e-01,19:1.264994e+00):5.053644e-01):2.654819e-01,((20:1.218457e+00,35:3.004416e-01):1.961475e-01,(23:1.326882e-01,((34:6.124881e-01,((28:3.815361e-01,(32:8.486706e-01,31:9.336784e-01):1.078563e-01):2.048178e-01,24:2.587204e-01):7.221731e-02):9.202518e-02,(((26:2.105617e-02,25:1.900856e-02):3.810334e-01,29:2.235980e-01):5.123331e-02,(30:5.803364e-02,33:5.013926e-01):1.677688e-01):1.698329e-01):1.674072e-02):6.505721e-01):6.238963e-01,1:1.003024e+00);
   tree gen.7286000 = [&U] (((((16:6.032850e-01,(17:6.539288e-02,18:1.907039e-01):4.387432e-01):3.660998e+00,27:7.465108e-01):2.734856e-01,((14:1.245897e+00,13:7.390294e-01):6.554128e-01,((10:6.261679e-01,(9:5.427264e-01,(6:3.697454e-01,(15:8.091626e-02,3:1.182538e-01):3.041660e-01):1.929328e-01):2.861884e-01):9.550798e-02,((12:6.380533e-01,((5:3.799746e-01,((7:1.062278e-01,2:8.225655e-02):3.679697e-01,4:3.371024e-01):5.834252e-02):8.174033e-02,8:4.207098e-01):1.731221e-01):7.985563e-02,11:4.975517e-01):2.945239e-01):3.142830e-01):2.660911e-01):3.799832e-01,((22:1.317029e-01,21:4.945981e-02):6.545605e-01,19:1.076986e+00):6.881502e-01):1.035058e-01,(35:1.065606e+00,((((33:5.122851e-01,24:2.616222e-01):1.565748e-02,23:1.678462e-01):3.386945e-02,((25:8.089279e-02,26:4.528560e-04):1.234356e-01,((32:6.724875e-01,31:8.064712e-01):1.423376e-01,28:4.049206e-01):1.813411e-01):1.988656e-02):2.084883e-01,(((20:8.083764e-01,29:1.190211e-02):2.480237e-01,30:2.851717e-01):4.370719e-02,34:2.208659e-01):4.004713e-02):4.482203e-01):6.986710e-01,1:1.056905e+00);
   tree gen.7286500 = [&U] ((((22:3.732571e-02,21:1.201563e-01):7.290091e-01,19:1.202702e+00):6.929069e-01,(((17:1.360879e-01,18:1.183615e-01):2.183233e-01,16:8.146604e-01):4.684031e+00,((14:1.092867e+00,13:7.568941e-01):6.401671e-01,(((12:6.479631e-01,(((4:3.295595e-01,(7:1.069152e-01,2:1.009688e-01):3.515151e-01):7.244351e-02,5:3.343565e-01):7.027367e-02,8:3.798119e-01):1.659770e-01):6.244661e-02,11:5.810339e-01):2.426475e-01,(10:5.804851e-01,(((3:1.022636e-01,15:8.736583e-02):3.002489e-01,(27:2.232571e+00,6:4.385791e-02):3.632071e-01):2.109541e-01,9:5.137813e-01):2.972762e-01):2.618355e-01):3.903963e-01):1.162485e-01):4.251173e-01):9.647853e-02,((20:1.069926e+00,35:9.555807e-02):3.287133e-01,((((32:4.822160e-01,31:8.897512e-01):4.844720e-01,28:4.257860e-01):1.462907e-01,(24:4.424422e-01,(((30:2.134019e-01,29:2.355509e-01):2.165654e-01,(34:4.622347e-01,33:4.327196e-01):2.020590e-01):2.246143e-03,23:1.384645e-01):2.842032e-02):1.802158e-02):5.400434e-02,(26:2.852702e-05,25:5.108415e-02):3.470728e-01):1.726318e-01):1.086034e+00,1:9.604349e-01);
   tree gen.7287000 = [&U] (((27:1.683933e+00,((((((3:9.855009e-02,15:6.490658e-02):2.722528e-01,6:3.642241e-01):1.937555e-01,9:5.804248e-01):2.502371e-01,10:5.487423e-01):1.251637e-01,(11:4.342432e-01,(12:6.506424e-01,(8:3.833131e-01,(((7:1.035877e-01,2:7.588245e-02):2.675132e-01,5:3.880401e-01):5.569631e-02,4:3.941150e-01):1.268344e-01):1.261860e-01):9.910375e-02):2.229096e-01):3.157164e-01,((14:1.192113e+00,13:6.980236e-01):6.389703e-01,(16:5.218733e-01,(18:1.364485e-01,17:7.897327e-02):4.025436e-01):3.813014e+00):1.928973e-01):3.372985e-01):1.609381e-01,((22:1.244030e-01,21:9.688655e-02):6.692164e-01,19:1.000650e+00):6.383428e-01):2.305155e-01,(((23:1.101390e-01,(((34:3.137161e-01,30:2.532427e-01):6.815758e-02,(24:3.379964e-01,(((32:6.995687e-01,31:9.301390e-01):2.927900e-02,(25:1.528674e-02,26:1.239908e-02):2.097179e-01):9.907262e-02,28:3.308439e-01):1.209707e-01):9.101855e-02):2.491156e-02,29:2.788416e-01):6.335480e-02):3.724648e-01,33:7.995231e-01):1.290148e-01,(35:3.885754e-03,20:3.558848e-01):8.945549e-01):6.099051e-01,1:9.128307e-01);
   tree gen.7287500 = [&U] ((((((12:5.792913e-01,11:4.632526e-01):1.169665e-01,(8:3.932738e-01,((4:3.416879e-01,(7:1.004552e-01,2:1.045137e-01):2.652177e-01):6.312072e-02,5:3.509288e-01):4.279975e-02):1.161985e-01):3.033997e-01,((((6:2.769726e-01,27:1.433240e+00):1.209952e-01,(15:7.514468e-02,3:1.105834e-01):3.069162e-01):1.764336e-01,9:4.969363e-01):3.254305e-01,10:6.334768e-01):1.224415e-01):3.652806e-01,((14:1.308389e+00,13:6.610381e-01):4.531061e-01,(16:7.857609e-01,(17:8.664520e-02,18:1.546753e-01):1.327018e-01):4.661340e+00):2.285047e-01):5.566170e-01,((22:8.555955e-02,21:1.193720e-01):7.068644e-01,19:1.345656e+00):7.518206e-01):2.130537e-01,((20:2.280198e-01,35:1.427909e-01):7.840170e-01,(23:1.005836e-01,((26:2.014664e-03,25:1.050671e-01):3.015265e-01,((28:4.765159e-01,(31:8.923960e-01,(32:7.741415e-01,(34:5.557815e-02,24:1.840988e-04):2.814006e-01):6.093481e-02):1.467229e-01):4.149848e-02,((33:2.200562e-01,29:2.034121e-01):7.394804e-02,30:1.849616e-01):2.186329e-01):3.439634e-02):1.045731e-01):1.162733e-01):9.024346e-01,1:8.833085e-01);
   tree gen.7288000 = [&U] ((35:5.330131e-01,((33:4.800529e-01,((((32:7.171953e-01,31:6.705629e-01):2.533138e-01,(28:4.040719e-01,(25:3.340343e-02,26:1.480210e-03):8.998364e-02):3.169175e-03):4.681859e-02,24:1.287436e-01):1.689666e-02,23:1.339241e-01):1.304264e-01):5.599532e-02,((30:8.970899e-02,(20:7.315708e-01,29:2.834509e-01):9.983248e-02):1.377388e-01,34:2.245921e-01):1.849955e-01):5.900360e-01):4.794385e-01,(((22:4.362594e-02,21:6.519976e-02):7.445752e-01,19:1.013795e+00):6.417606e-01,((((16:5.678877e-01,(17:9.621580e-02,18:1.219047e-01):3.985547e-01):4.151851e+00,(14:1.128439e+00,13:6.564084e-01):3.911947e-01):2.041896e-01,27:1.462298e+00):1.349500e-01,((10:5.542036e-01,(9:5.343532e-01,(6:4.147725e-01,(15:6.959542e-02,3:1.319849e-01):3.190611e-01):2.346045e-01):2.879777e-01):1.539817e-01,(((5:3.386107e-01,((7:1.105191e-01,2:8.876758e-02):3.583350e-01,4:3.216426e-01):5.471626e-02):7.487352e-02,8:4.698445e-01):1.641788e-01,(12:5.788115e-01,11:4.683582e-01):9.894564e-02):2.477425e-01):2.861536e-01):6.061339e-01):1.355730e-01,1:9.514619e-01);
   tree gen.7288500 = [&U] ((35:5.356765e-01,(23:1.693974e-01,((((29:2.306461e-01,30:1.497835e-01):1.330814e-01,(20:7.531693e-01,34:1.299069e-01):2.583765e-01):3.725395e-02,33:6.505506e-01):6.348884e-02,(((32:6.957840e-01,31:6.739136e-01):2.380505e-01,(24:3.542542e-02,(25:3.188426e-02,26:5.772010e-03):8.141663e-03):8.214825e-02):3.118257e-02,28:4.048265e-01):1.414354e-01):3.503037e-02):5.929843e-01):4.818341e-01,(((22:3.730757e-02,21:1.783403e-01):7.482957e-01,19:1.018860e+00):6.372137e-01,(((27:1.469605e+00,(14:1.176617e+00,13:6.596884e-01):4.418628e-01):1.064285e-01,(16:5.325492e-01,(17:9.669657e-02,18:1.113274e-01):4.005462e-01):3.824918e+00):1.460377e-01,((10:5.772454e-01,(9:5.370232e-01,(6:4.168450e-01,(15:8.312994e-02,3:1.046236e-01):3.252311e-01):2.357767e-01):2.948416e-01):2.010635e-01,(((5:3.403027e-01,((7:1.110713e-01,2:1.068728e-01):3.601256e-01,4:3.232498e-01):8.125602e-02):7.524764e-02,8:3.755091e-01):1.649992e-01,(12:5.817037e-01,11:4.301759e-01):9.944005e-02):2.314158e-01):3.475757e-01):6.125639e-01):1.892370e-01,1:8.656238e-01);
   tree gen.7289000 = [&U] ((35:7.062917e-01,((((((32:6.183782e-01,31:6.351029e-01):7.587912e-02,(24:2.120618e-02,28:2.388083e-01):1.879899e-01):1.068573e-01,(25:2.960898e-02,26:1.231178e-02):7.768771e-03):1.278991e-01,23:1.014100e-01):7.060897e-03,(30:1.390949e-01,(33:2.476814e-01,29:1.881482e-01):6.845836e-02):2.562038e-01):7.446926e-02,(20:6.994227e-01,34:6.682618e-03):5.210296e-01):6.799363e-01):2.984728e-01,(((22:5.088643e-02,21:1.003974e-01):7.697057e-01,19:9.461537e-01):5.917417e-01,(((27:1.291188e+00,(16:4.945461e-01,(17:8.979624e-02,18:1.469832e-01):3.719629e-01):3.665598e+00):8.111871e-02,(14:1.092653e+00,13:6.126126e-01):4.103311e-01):1.465142e-01,((10:5.360528e-01,(9:5.217157e-01,(6:3.870987e-01,(15:7.719773e-02,3:1.129148e-01):3.020224e-01):2.189516e-01):1.968870e-01):2.132603e-01,(((((7:1.044624e-01,2:9.924631e-02):3.229054e-01,5:3.160184e-01):5.788555e-02,4:3.001824e-01):5.346354e-02,8:3.487125e-01):1.532247e-01,(12:5.499212e-01,11:3.994783e-01):7.800641e-02):2.402447e-01):3.227725e-01):4.823330e-01):1.757330e-01,1:8.038523e-01);
   tree gen.7289500 = [&U] ((((22:6.302742e-02,21:2.089527e-01):8.968411e-01,19:1.111182e+00):6.488570e-01,(((((4:3.564865e-01,((7:8.939252e-02,2:1.037137e-01):3.724071e-01,5:2.954829e-01):8.716068e-02):8.586561e-02,8:3.901373e-01):2.062429e-01,(12:6.249302e-01,11:5.002026e-01):6.189891e-02):3.440457e-01,(10:6.169467e-01,(((3:9.421195e-02,15:7.780235e-02):2.645696e-01,(27:1.485200e+00,6:1.742897e-01):2.335088e-01):2.254805e-01,9:5.007269e-01):2.825346e-01):1.848671e-01):4.016098e-01,((14:1.240622e+00,13:8.404153e-01):4.747639e-01,((17:1.012782e-01,18:1.094249e-01):1.541731e-01,16:8.368076e-01):3.774588e+00):2.013410e-01):4.235426e-01):2.722905e-01,((20:9.809597e-01,(((((26:6.988049e-03,25:3.765813e-02):2.873959e-01,(30:1.913598e-01,33:4.124185e-01):9.770355e-02):2.303219e-02,29:3.167185e-01):1.209997e-01,(34:4.394750e-01,23:2.006155e-01):8.402832e-02):1.775993e-02,(24:2.859719e-01,((32:7.040312e-01,28:3.228105e-01):2.021561e-01,31:8.560921e-01):6.221506e-03):1.647360e-01):1.043567e-01):4.312991e-01,35:6.603800e-01):5.190647e-01,1:8.030856e-01);
   tree gen.7290000 = [&U] ((((22:6.298495e-02,21:1.191033e-01):7.202268e-01,19:1.139413e+00):6.924039e-01,((((18:1.322754e-01,17:5.424322e-02):3.247990e-01,16:6.470418e-01):4.357896e+00,(13:7.199720e-01,14:1.219873e+00):5.199706e-01):2.823847e-01,((10:5.852386e-01,(9:4.925625e-01,(27:2.072160e+00,(6:3.454155e-01,(3:1.130701e-01,15:5.347759e-02):2.549404e-01):1.792027e-01):7.907131e-03):2.836105e-01):1.772901e-01,((12:5.677008e-01,(8:3.937792e-01,(((7:8.133535e-02,2:1.037651e-01):2.983366e-01,5:3.547900e-01):8.462235e-02,4:3.952704e-01):7.549358e-02):2.163653e-01):3.538498e-02,11:5.010891e-01):3.363710e-01):4.681874e-01):5.156790e-01):1.976894e-01,((35:2.421844e-01,20:9.598905e-01):2.107065e-01,((29:2.460198e-01,(30:8.459403e-02,33:3.058285e-01):1.770950e-02):2.969591e-01,(((28:3.468725e-01,(24:5.756331e-02,(32:3.151015e-01,(25:3.221675e-02,26:2.856917e-03):1.505325e-02):2.436824e-01):1.327973e-01):5.857432e-02,(34:6.800720e-01,31:9.186241e-01):9.542561e-02):6.502548e-02,23:3.711967e-01):7.856241e-02):3.316972e-01):8.347141e-01,1:9.914639e-01);
   tree gen.7290500 = [&U] (((((10:5.296804e-01,(27:1.456179e+00,((6:3.256151e-01,(15:6.650542e-02,3:1.319989e-01):2.620949e-01):1.799574e-01,9:5.493683e-01):5.737712e-02):1.751858e-01):1.213607e-01,(12:6.121923e-01,(11:5.125258e-01,(((4:4.243274e-01,(7:1.208488e-01,2:8.633454e-02):3.421325e-01):4.945994e-02,5:3.710046e-01):7.771820e-02,8:3.658325e-01):2.273470e-01):1.301402e-01):2.558640e-01):3.830656e-01,((16:7.118879e-01,(17:8.113481e-02,18:1.289155e-01):1.994459e-01):4.110118e+00,(14:1.149034e+00,13:7.191604e-01):4.887583e-01):2.684245e-01):4.641548e-01,((22:1.099553e-01,21:1.041690e-01):7.202976e-01,19:1.092278e+00):5.111135e-01):1.880121e-01,((35:4.372323e-01,20:5.888710e-01):5.533906e-01,(((33:3.944505e-01,(29:1.429795e-01,30:1.279409e-01):4.747517e-02):6.204093e-02,34:3.215428e-01):1.603673e-01,((28:4.960040e-01,((25:1.939238e-02,(31:9.129421e-01,32:6.399730e-01):1.729214e-02):1.143633e-02,26:5.399135e-03):8.756074e-02):2.176962e-01,(24:8.333961e-02,23:1.389285e-02):1.271982e-01):1.087166e-01):4.008019e-01):5.396994e-01,1:1.056261e+00);
   tree gen.7291000 = [&U] ((35:1.013451e+00,(20:9.889011e-01,((34:3.131200e-01,((30:2.653211e-01,29:2.034668e-01):3.833536e-02,(23:8.496748e-02,33:3.276737e-01):4.923373e-03):5.535515e-02):8.986007e-02,((24:9.642876e-02,28:1.854093e-01):1.526961e-01,((25:1.889758e-02,26:8.845612e-03):1.094260e-01,(32:6.023261e-01,31:7.868093e-01):9.073220e-03):2.029930e-01):1.048062e-01):3.083409e-01):3.475925e-01):6.703536e-01,(((22:1.135505e-01,21:7.259525e-02):6.292280e-01,19:1.004722e+00):6.741422e-01,(((14:1.096387e+00,13:7.482735e-01):3.319252e-01,(27:1.136486e+00,(16:6.965035e-01,(17:7.246181e-02,18:1.705406e-01):1.758671e-01):3.507922e+00):8.157598e-02):3.366583e-01,((10:6.246193e-01,(9:5.235355e-01,(6:3.538001e-01,(15:9.773619e-02,3:1.146489e-01):2.965873e-01):2.147780e-01):3.014849e-01):1.369751e-01,((11:4.669680e-01,((((7:1.048268e-01,2:8.316978e-02):2.883815e-01,5:3.456321e-01):5.987955e-02,4:4.140840e-01):8.510759e-02,8:3.657411e-01):2.008208e-01):8.256827e-02,12:5.863740e-01):2.157775e-01):3.489963e-01):4.860194e-01):2.799981e-01,1:8.851534e-01);
   tree gen.7291500 = [&U] (((((10:5.874844e-01,(27:1.490284e+00,((6:3.476857e-01,(15:4.242912e-02,3:1.350905e-01):2.682334e-01):2.322245e-01,9:5.671005e-01):1.529034e-01):1.299688e-01):1.747360e-01,(11:5.245297e-01,(((((7:1.236792e-01,2:8.835658e-02):3.234359e-01,5:3.796939e-01):7.121762e-02,4:4.342655e-01):8.262638e-02,8:3.738723e-01):1.737713e-01,12:6.315640e-01):9.714425e-02):2.535351e-01):3.478788e-01,((16:8.195120e-01,(17:9.431576e-02,18:1.319348e-01):2.041171e-01):4.101016e+00,(14:1.175945e+00,13:7.360038e-01):4.632003e-01):1.545179e-01):5.375126e-01,((22:1.198324e-01,21:1.018894e-01):7.371677e-01,19:1.090118e+00):6.808790e-01):2.054524e-01,((35:6.517164e-01,20:4.893060e-01):3.837100e-01,((23:2.507294e-01,(24:5.143229e-01,(29:2.119321e-01,30:2.473576e-01):1.840488e-01):1.246717e-02):4.143763e-02,((33:2.699532e-02,34:1.100370e-01):4.082767e-01,((((25:2.384121e-02,26:3.861463e-04):8.294842e-02,28:4.155992e-01):7.119538e-02,32:8.193513e-01):1.387128e-02,31:9.327846e-01):1.257775e-01):3.464841e-02):3.312006e-01):8.801077e-01,1:1.011596e+00);
   tree gen.7292000 = [&U] ((((22:6.986296e-02,21:7.194571e-02):6.305689e-01,19:1.333481e+00):7.686792e-01,((((17:7.608490e-02,18:1.086784e-01):2.158890e-01,16:7.444765e-01):4.268433e+00,(14:1.110857e+00,13:7.884383e-01):6.474975e-01):1.404342e-01,(((12:6.413300e-01,11:5.566250e-01):4.832524e-02,((((7:7.519646e-02,2:1.078113e-01):3.172828e-01,4:3.654800e-01):5.556884e-02,5:3.935304e-01):8.116693e-02,8:3.765567e-01):1.667126e-01):2.919000e-01,(10:6.048523e-01,(((3:9.236506e-02,15:8.538537e-02):2.657728e-01,(27:1.050557e+00,6:1.134285e-02):4.099708e-01):1.996334e-01,9:4.585773e-01):3.061086e-01):1.230328e-01):3.692934e-01):6.222263e-01):1.606102e-01,(((((33:2.857452e-01,25:2.814571e-02):5.086666e-04,26:2.725355e-03):2.663595e-01,((((28:4.882679e-01,(31:6.461456e-01,32:4.736717e-01):2.867187e-01):1.559764e-01,(23:2.544629e-01,24:1.442824e-01):7.286162e-03):4.853405e-02,34:3.877291e-01):8.335503e-02,(30:2.433998e-01,29:2.568591e-01):2.157375e-01):3.480781e-02):4.157331e-01,20:9.486884e-01):1.128736e-01,35:4.100140e-01):5.935205e-01,1:9.931326e-01);
   tree gen.7292500 = [&U] ((((22:1.368489e-01,21:1.144900e-01):6.360181e-01,19:1.136568e+00):5.611264e-01,((((18:1.224148e-01,17:1.189268e-01):2.648849e-01,16:6.892383e-01):4.709275e+00,(13:8.183815e-01,14:1.198353e+00):4.239901e-01):2.956902e-01,((10:5.994505e-01,(((27:2.055483e+00,6:1.413630e-01):2.623548e-01,(3:1.179141e-01,15:7.120470e-02):3.573928e-01):1.576329e-01,9:5.600468e-01):2.795892e-01):1.128040e-01,((12:6.612053e-01,(8:3.709232e-01,(((7:8.792788e-02,2:8.727075e-02):3.486027e-01,5:3.409766e-01):7.581827e-02,4:3.884622e-01):9.649386e-02):1.783265e-01):3.378497e-02,11:4.924583e-01):2.730477e-01):3.333310e-01):6.332359e-01):2.026567e-01,((35:4.946234e-01,20:8.240348e-01):4.698407e-01,(((29:2.875405e-01,30:2.089832e-01):3.118429e-01,((((26:1.449575e-03,25:4.026395e-02):2.647980e-04,31:1.079934e+00):1.314962e-01,(24:2.575434e-01,(34:3.432127e-01,23:1.418879e-01):9.057669e-02):4.823335e-02):1.114226e-01,(32:4.385829e-01,28:3.343050e-01):8.630739e-02):2.215668e-02):2.862575e-01,33:4.784173e-01):3.444222e-01):6.235041e-01,1:9.574614e-01);
   tree gen.7293000 = [&U] ((35:6.427676e-01,((23:2.171743e-01,((33:4.592882e-01,34:1.408727e-01):2.214333e-01,(((24:2.200844e-01,(32:7.848774e-01,(28:4.117377e-01,(26:9.013671e-03,25:6.213421e-02):5.434328e-02):2.830760e-02):6.373509e-02):2.795237e-02,31:1.052142e+00):1.319737e-02,(30:1.141759e-01,29:1.851059e-01):3.194650e-01):4.913588e-03):5.771588e-02):3.442852e-01,20:1.140276e+00):6.288009e-02):6.028159e-01,(((22:4.361507e-02,21:9.227561e-02):6.527130e-01,19:1.036451e+00):6.552930e-01,(((((17:6.305029e-02,18:1.550990e-01):2.805239e-01,16:7.209479e-01):4.108680e+00,(13:8.111794e-01,14:1.062774e+00):2.637443e-01):2.909985e-01,((10:6.570916e-01,(((3:1.165009e-01,15:5.623111e-02):3.266270e-01,6:3.681303e-01):2.070788e-01,9:5.653647e-01):2.144597e-01):1.804884e-01,(12:6.066556e-01,((8:4.376616e-01,(((7:1.109391e-01,2:9.180548e-02):3.114047e-01,5:3.617532e-01):7.379907e-02,4:3.889227e-01):5.047505e-02):2.014420e-01,11:4.827971e-01):8.009778e-02):2.708779e-01):4.912925e-01):2.732656e-01,27:1.611550e+00):3.477076e-01):1.372166e-01,1:9.824744e-01);
   tree gen.7293500 = [&U] ((((16:7.530227e-01,(17:7.787183e-02,18:1.297695e-01):2.175731e-01):4.368972e+00,(((11:4.690942e-01,((8:4.229417e-01,(4:3.766662e-01,((7:9.339977e-02,2:1.096267e-01):3.227464e-01,5:3.772830e-01):5.483985e-02):9.284462e-02):1.907988e-01,12:5.286052e-01):5.685816e-02):2.397834e-01,((((6:1.507743e-01,27:2.188181e+00):1.890475e-01,(15:6.738670e-02,3:1.331880e-01):2.518922e-01):1.910150e-01,9:5.238878e-01):2.611002e-01,10:5.388616e-01):1.453027e-01):3.534126e-01,(14:1.059560e+00,13:8.129075e-01):6.963702e-01):1.548539e-01):4.767931e-01,((22:1.446559e-01,21:1.894161e-02):8.083568e-01,19:1.060758e+00):6.096337e-01):1.808459e-01,((20:4.189279e-01,35:2.732619e-01):8.211376e-01,(((26:3.549543e-02,25:4.527463e-02):1.401305e-01,(34:3.266250e-01,(((32:6.487956e-01,31:7.580457e-01):2.699882e-01,28:3.821589e-01):1.869802e-01,(23:4.697058e-02,24:1.257238e-01):9.102583e-02):2.089911e-02):1.739565e-01):9.598637e-03,(29:2.340111e-01,(33:2.842302e-01,30:2.096103e-01):8.859362e-03):2.705894e-01):6.121005e-01):5.226950e-01,1:1.014077e+00);
   tree gen.7294000 = [&U] ((35:1.325687e+00,(((23:1.660191e-01,((32:6.265321e-01,31:9.984254e-01):7.945502e-02,(((28:3.979088e-01,24:9.164630e-02):1.007690e-02,25:6.095922e-02):1.373069e-02,26:4.402715e-02):7.828108e-03):1.562413e-01):1.251993e-01,((33:4.878389e-01,30:1.386288e-01):1.207809e-01,29:1.265971e-01):2.056890e-01):1.200104e-01,(20:1.095960e+00,34:3.174226e-01):8.050977e-02):5.556196e-01):5.577086e-01,(((22:1.176352e-01,21:9.720016e-02):7.275364e-01,19:1.026922e+00):5.393579e-01,(((((17:6.876215e-02,18:1.250306e-01):3.182010e-01,16:7.143199e-01):4.070908e+00,(13:8.037219e-01,14:1.227606e+00):5.760076e-01):1.297161e-01,((10:5.617119e-01,(((3:1.154299e-01,15:7.422570e-02):2.786091e-01,6:3.647459e-01):2.403127e-01,9:5.601671e-01):2.589737e-01):1.957393e-01,((8:4.336380e-01,(((7:1.099192e-01,2:9.666626e-02):3.235358e-01,5:3.138776e-01):6.973723e-02,4:4.254417e-01):9.897970e-02):2.019777e-01,(12:6.010784e-01,11:4.701405e-01):1.114362e-01):3.266106e-01):3.528568e-01):4.481535e-01,27:2.090632e+00):1.042791e-01):3.335605e-01,1:9.734421e-01);
   tree gen.7294500 = [&U] (((((10:5.586379e-01,(((6:3.249287e-01,(15:5.903003e-02,3:1.006018e-01):2.783420e-01):1.575159e-01,9:5.870522e-01):1.974416e-01,27:1.914821e+00):5.720582e-02):1.375646e-01,(((((7:1.186953e-01,2:9.324238e-02):2.998960e-01,5:3.468829e-01):3.908611e-02,4:3.576154e-01):1.155554e-01,8:3.642693e-01):1.294576e-01,(11:5.134021e-01,12:6.139498e-01):6.870383e-02):2.438320e-01):3.194985e-01,((16:6.811130e-01,(17:8.968468e-02,18:1.191146e-01):1.793654e-01):3.998279e+00,(14:1.148214e+00,13:7.354988e-01):6.070552e-01):3.858472e-02):5.952179e-01,((22:5.246581e-02,21:6.944474e-02):6.855725e-01,19:1.026147e+00):5.396454e-01):1.533377e-01,((35:7.859597e-01,20:9.517329e-01):3.535611e-01,((23:6.824127e-02,(33:1.739552e-01,34:1.088786e-01):3.558679e-01):1.659855e-01,((((32:3.034488e-01,(26:4.000515e-03,25:7.956050e-02):6.100321e-03):2.571698e-01,(31:8.677422e-01,24:1.534464e-01):9.417317e-02):1.041349e-01,28:3.073952e-01):2.608259e-02,(30:2.479498e-01,29:1.296526e-01):6.675168e-02):1.281423e-01):3.319881e-01):7.429889e-01,1:8.882514e-01);
   tree gen.7295000 = [&U] ((((22:1.110554e-01,21:1.351388e-01):6.493411e-01,19:1.036902e+00):6.912916e-01,((((17:7.371653e-02,18:1.534176e-01):3.601272e-01,16:6.468849e-01):4.297276e+00,(14:1.167472e+00,13:7.078508e-01):4.303295e-01):3.112532e-01,(((((((7:8.383038e-02,2:1.169564e-01):3.142352e-01,5:3.404067e-01):3.696377e-02,4:3.565130e-01):9.115962e-02,8:3.667015e-01):1.816086e-01,11:4.927431e-01):6.954065e-02,12:6.010588e-01):2.745981e-01,(10:5.880244e-01,(((3:1.105353e-01,15:6.530581e-02):3.037631e-01,(27:1.785231e+00,6:8.385684e-02):3.056787e-01):2.170328e-01,9:4.688910e-01):2.450676e-01):4.769548e-02):3.713467e-01):6.093389e-01):2.505118e-01,(((23:2.230457e-01,(((31:9.062077e-01,34:3.237035e-01):3.919114e-03,24:1.027308e-01):1.486142e-01,(((29:1.315911e-01,(28:8.595343e-02,30:9.996094e-02):8.331581e-02):2.323568e-01,32:7.226671e-01):5.710496e-02,(26:9.391874e-03,25:5.212463e-02):3.319550e-01):4.038447e-02):4.740652e-02):3.085561e-01,33:4.993164e-01):2.374996e-01,(35:3.877802e-01,20:1.404960e+00):1.809261e-01):6.747393e-01,1:9.020380e-01);
   tree gen.7295500 = [&U] ((((16:7.480593e-01,(17:5.354283e-02,18:1.635581e-01):2.364560e-01):4.137478e+00,(((11:5.158330e-01,((8:3.943640e-01,(4:3.741834e-01,((7:9.278414e-02,2:1.131739e-01):2.905437e-01,5:3.747963e-01):6.960421e-02):7.269971e-02):1.953117e-01,12:6.717343e-01):5.041275e-02):2.387405e-01,(((6:3.713600e-01,((15:1.001920e-01,3:9.505643e-02):1.869342e-02,27:4.110917e+00):2.875735e-01):2.219212e-01,9:5.204347e-01):2.531057e-01,10:5.366546e-01):1.866559e-01):3.510831e-01,(14:1.164072e+00,13:8.371209e-01):7.420981e-01):1.645199e-01):3.388386e-01,((22:6.766788e-02,21:8.672237e-02):8.765280e-01,19:1.086308e+00):5.918753e-01):1.478236e-01,((20:7.142889e-02,35:1.553600e-01):9.741127e-01,((((33:1.645162e-01,29:1.276430e-01):5.150262e-02,(34:1.654330e-01,30:1.918186e-01):3.661275e-02):2.244341e-01,((28:2.887610e-01,(31:9.138841e-01,32:6.496286e-01):7.965937e-02):2.089492e-01,(24:2.262137e-01,23:1.741640e-01):4.043773e-02):3.387824e-02):1.680022e-02,(25:6.202812e-02,26:5.403154e-03):2.654092e-01):4.596913e-01):8.437782e-01,1:9.548334e-01);
   tree gen.7296000 = [&U] ((((22:1.340735e-01,21:5.419362e-02):6.726237e-01,19:1.051159e+00):4.330705e-01,((((17:6.794057e-02,18:1.555270e-01):3.650789e-01,16:5.647760e-01):4.594268e+00,(14:1.270361e+00,13:7.175836e-01):4.362465e-01):2.252651e-01,(((11:5.599474e-01,12:6.093233e-01):6.460506e-02,((((7:8.498303e-02,2:1.185645e-01):3.277905e-01,5:3.394492e-01):1.071191e-01,4:3.614150e-01):8.648742e-02,8:3.717436e-01):1.497960e-01):3.469748e-01,(10:5.278846e-01,(((3:1.172245e-01,15:9.199241e-02):3.079398e-01,(27:1.809778e+00,6:9.653707e-02):2.902454e-01):2.200170e-01,9:5.961993e-01):3.092552e-01):1.050316e-01):3.764526e-01):4.578077e-01):3.434313e-01,(35:8.821130e-01,((((32:7.522983e-01,((26:2.984121e-02,25:3.467799e-02):2.906851e-01,(29:1.334005e-01,(28:7.153493e-02,30:2.004616e-01):1.219522e-01):2.057067e-01):4.225048e-02):6.248506e-02,(((24:1.881876e-02,34:2.216438e-01):2.254629e-01,31:1.189966e+00):1.474816e-02,23:1.528242e-01):4.966531e-02):2.017905e-01,33:5.879253e-01):1.650491e-01,20:1.066380e+00):5.957228e-01):2.257631e-01,1:9.144408e-01);
   tree gen.7296500 = [&U] ((((((((32:5.007181e-01,31:9.719217e-01):6.442866e-02,24:1.933223e-01):1.221486e-01,28:2.988051e-01):1.462740e-01,((23:1.158435e-01,(26:6.970433e-03,25:4.103793e-02):1.184522e-01):1.320175e-01,((30:9.389978e-02,33:1.157183e-01):1.298860e-01,29:1.539357e-01):1.408189e-01):7.608635e-02):1.261673e-01,34:3.493287e-01):9.115289e-02,20:1.267582e+00):4.806402e-01,35:9.870136e-01):3.156121e-01,(((22:1.345525e-01,21:1.215341e-01):5.810586e-01,19:9.230953e-01):7.588543e-01,((((16:7.347980e-01,(17:7.440295e-02,18:1.513809e-01):1.879134e-01):3.127964e+00,27:8.886418e-01):5.142077e-01,(14:1.161835e+00,13:7.421820e-01):4.461012e-01):2.868537e-01,((10:5.229066e-01,(9:4.768191e-01,(6:3.384113e-01,(15:8.140790e-02,3:8.936929e-02):3.027937e-01):1.819889e-01):3.611958e-01):1.609427e-01,(((4:3.342926e-01,((7:9.683829e-02,2:1.189244e-01):2.601166e-01,5:3.279434e-01):8.382153e-02):9.400540e-02,8:4.016376e-01):1.878510e-01,(11:5.005193e-01,12:5.660056e-01):4.437546e-02):1.968501e-01):4.442327e-01):3.706773e-01):2.204839e-01,1:9.883653e-01);
   tree gen.7297000 = [&U] ((((22:1.349027e-01,21:1.062691e-01):9.384508e-01,19:1.262393e+00):4.640272e-01,((((18:1.589499e-01,17:6.006607e-02):3.370081e-01,16:6.136443e-01):4.035389e+00,(13:6.885950e-01,14:1.229280e+00):3.657310e-01):2.746737e-01,((10:5.016743e-01,(((27:2.050004e+00,6:1.455854e-01):2.226739e-01,(3:1.122733e-01,15:7.130079e-02):2.786375e-01):1.627058e-01,9:6.077611e-01):3.334753e-01):1.136077e-01,((12:6.594232e-01,(8:4.165857e-01,(((7:8.189323e-02,2:9.506750e-02):2.891702e-01,5:3.441175e-01):6.168259e-02,4:3.396489e-01):5.652082e-02):1.746694e-01):5.616841e-02,11:5.077367e-01):2.171048e-01):4.126255e-01):4.407782e-01):1.993624e-01,((33:6.474404e-01,((23:1.813589e-01,(34:3.038367e-01,(25:5.176950e-02,26:7.743268e-03):1.429714e-01):7.123032e-02):8.468276e-02,((31:1.052778e+00,24:3.767999e-01):3.061682e-02,(29:1.419857e-01,(28:4.766085e-01,(30:7.735625e-02,32:4.891242e-01):2.807981e-01):2.885803e-03):8.948519e-02):4.603918e-03):1.121986e-01):1.830157e-01,(20:4.131318e-01,35:8.254952e-01):5.066060e-01):7.023396e-01,1:1.029408e+00);
   tree gen.7297500 = [&U] ((((16:4.877335e-01,(17:5.128556e-02,18:1.361033e-01):3.847297e-01):4.025829e+00,((13:7.604034e-01,14:1.042851e+00):6.712985e-01,((10:5.097767e-01,(((27:1.679872e+00,6:3.077215e-01):8.568308e-02,(15:8.825107e-02,3:8.190048e-02):2.565813e-01):2.156400e-01,9:5.742254e-01):2.250037e-01):1.434889e-01,((11:5.328008e-01,((4:3.592810e-01,((7:1.167858e-01,2:6.032788e-02):3.152408e-01,5:3.587474e-01):9.095071e-02):7.127640e-02,8:3.663992e-01):1.956389e-01):9.628252e-02,12:6.086107e-01):1.570776e-01):3.189811e-01):1.645119e-01):3.109408e-01,((22:1.396990e-01,21:7.682333e-02):5.552716e-01,19:1.180815e+00):7.687660e-01):1.171119e-01,((35:6.400862e-01,(((28:3.881485e-01,((((25:4.210842e-02,26:3.777394e-02):4.106482e-05,24:2.085560e-01):8.896587e-02,31:9.999498e-01):1.059318e-01,((32:3.265183e-01,29:1.044751e-01):4.020773e-02,30:2.770576e-01):2.010407e-01):1.912501e-01):1.392634e-01,(33:5.006306e-01,34:3.492175e-01):2.001043e-01):8.805722e-02,23:1.263533e-01):9.349949e-03):3.117198e-02,20:1.261283e+00):8.396746e-01,1:8.776436e-01);
   tree gen.7298000 = [&U] (((27:2.126819e+00,((((((3:1.150998e-01,15:8.409526e-02):3.131880e-01,6:3.978012e-01):2.160577e-01,9:5.172795e-01):2.986918e-01,10:5.778055e-01):1.066617e-01,(12:5.788510e-01,((8:3.685664e-01,(((7:1.165714e-01,2:7.440465e-02):3.172741e-01,5:4.109085e-01):9.446150e-02,4:3.785446e-01):9.202760e-02):1.807362e-01,11:4.932451e-01):7.682329e-02):2.917261e-01):4.407516e-01,((16:6.228285e-01,(18:1.057067e-01,17:1.009707e-01):3.792050e-01):4.607053e+00,(14:1.171971e+00,13:7.142234e-01):5.770671e-01):2.333473e-01):3.878906e-01):2.135993e-01,((22:1.309665e-01,21:1.051972e-01):4.077473e-01,19:1.210001e+00):7.768696e-01):2.122132e-01,((((30:2.182830e-01,29:2.762176e-01):1.034516e-01,((28:5.341710e-01,(((26:3.900207e-03,25:2.685511e-02):3.435974e-02,(31:7.930591e-01,32:6.970491e-01):6.942926e-02):5.268958e-02,24:2.824078e-01):1.394421e-02):2.092685e-01,(33:5.553066e-01,23:6.501147e-02):4.986934e-02):2.266305e-02):5.696985e-02,34:2.852214e-01):2.305368e-01,(35:8.257820e-01,20:4.766040e-01):8.043977e-01):9.746274e-01,1:9.194981e-01);
   tree gen.7298500 = [&U] ((((22:1.795793e-01,21:4.669386e-02):6.374799e-01,19:9.223278e-01):7.285840e-01,((((17:6.810321e-02,18:1.334945e-01):3.473700e-01,16:5.045772e-01):4.104570e+00,(14:1.299928e+00,13:7.228760e-01):5.770195e-01):9.587545e-02,((12:5.451356e-01,(11:4.926754e-01,((((7:6.865028e-02,2:8.810624e-02):2.302048e-01,5:3.032677e-01):6.613643e-02,4:3.031006e-01):7.911773e-02,8:3.984271e-01):1.860062e-01):8.539104e-02):2.714350e-01,(10:5.541496e-01,(((3:7.936589e-02,15:8.758658e-02):2.582699e-01,(27:2.055906e+00,6:1.723538e-01):2.145746e-01):1.822869e-01,9:5.061787e-01):2.058468e-01):1.099092e-01):4.304582e-01):5.082689e-01):1.303401e-01,((35:4.867830e-01,20:8.806468e-01):2.207686e-01,((((32:7.801697e-01,(26:1.382948e-02,25:3.060210e-02):5.964579e-02):2.972472e-01,((29:8.237370e-02,28:9.070587e-02):1.212347e-01,30:1.677343e-01):1.329605e-01):1.188557e-01,(24:1.145431e-01,((34:5.828447e-02,31:4.224797e-01):5.534383e-01,23:1.528930e-01):3.684887e-02):1.344166e-01):1.176233e-01,33:5.868580e-01):4.407972e-01):7.125134e-01,1:8.915774e-01);
   tree gen.7299000 = [&U] (((((10:5.073699e-01,(27:2.227175e+00,(9:5.464149e-01,(6:3.598871e-01,(15:7.820020e-02,3:9.432719e-02):2.702454e-01):1.619993e-01):3.526235e-02):2.443382e-01):1.105716e-01,((12:6.223025e-01,((((7:1.032718e-01,2:1.001318e-01):3.123472e-01,5:3.769382e-01):1.163680e-01,4:3.612413e-01):8.414386e-02,8:3.742274e-01):1.688284e-01):7.438993e-02,11:5.099507e-01):3.146933e-01):4.836706e-01,((16:7.552196e-01,(17:5.943305e-02,18:1.889931e-01):2.012200e-01):4.052674e+00,(14:1.178312e+00,13:7.110316e-01):3.958759e-01):2.605125e-01):4.562162e-01,((22:1.619562e-01,21:6.198379e-02):8.281426e-01,19:8.381131e-01):6.684273e-01):9.677594e-02,((35:6.145537e-01,20:5.267070e-01):4.603373e-01,(23:3.564272e-02,((33:2.177696e-01,34:2.218854e-01):2.656656e-01,((((32:6.711742e-01,29:1.758626e-01):9.584472e-02,30:2.080674e-01):2.655667e-01,(26:1.060585e-02,(25:3.303680e-02,28:2.213947e-01):2.903962e-03):1.644103e-01):6.565819e-02,(24:2.011365e-01,31:9.653021e-01):1.684263e-01):2.059137e-01):6.638303e-02):2.192131e-02):9.576611e-01,1:1.040366e+00);
   tree gen.7299500 = [&U] ((((22:1.493507e-01,21:2.523186e-02):7.179335e-01,19:1.004904e+00):7.938141e-01,(((14:1.340762e+00,13:6.490254e-01):9.553904e-01,((((8:4.340983e-01,(((7:8.805891e-02,2:9.599439e-02):3.439670e-01,5:3.304193e-01):6.696684e-02,4:3.302372e-01):9.151831e-02):1.502714e-01,11:4.575432e-01):1.280191e-01,12:5.939415e-01):2.957365e-01,(10:6.037626e-01,(((3:7.842814e-02,15:8.302981e-02):2.810762e-01,(6:3.307992e-01,27:1.869335e+00):2.058849e-03):2.516721e-01,9:5.559474e-01):2.463616e-01):1.068844e-01):3.513094e-01):1.350762e-01,((17:8.184976e-02,18:1.454462e-01):3.291392e-01,16:5.497519e-01):4.427085e+00):4.008711e-01):1.402951e-01,(((((26:5.365841e-03,25:5.137710e-02):2.190845e-01,33:5.986582e-01):1.018668e-01,(((28:6.329000e-02,29:2.007358e-01):1.029542e-01,30:2.610944e-01):1.307793e-01,32:9.499361e-01):1.209280e-01):8.329186e-02,(((34:4.399532e-02,31:5.408121e-01):4.444273e-01,24:2.226990e-01):6.935734e-02,23:1.975731e-01):6.122867e-02):5.316794e-01,(20:9.948429e-01,35:6.474315e-02):2.166572e-01):7.675051e-01,1:1.022408e+00);
   tree gen.7300000 = [&U] (((((((((26:6.948586e-04,25:2.993401e-02):6.608450e-02,24:1.215488e-01):4.887450e-03,34:4.291951e-01):7.009048e-02,(28:3.401623e-01,(32:4.880881e-01,31:7.372050e-01):1.478908e-01):1.904727e-01):3.026214e-02,23:1.584648e-01):6.594225e-02,(30:1.441641e-01,(29:1.226901e-01,33:5.107340e-01):4.705598e-02):1.988866e-01):2.354658e-01,20:1.255489e+00):6.630803e-01,35:8.183180e-01):1.012020e-01,(((((14:1.117341e+00,13:7.286716e-01):4.751004e-01,(16:6.795478e-01,(17:7.980973e-02,18:1.399809e-01):2.538804e-01):4.231211e+00):8.668264e-02,27:1.411997e+00):7.075904e-02,((10:5.451908e-01,(9:4.005636e-01,(6:3.495924e-01,(15:7.406907e-02,3:9.412697e-02):3.144090e-01):2.153209e-01):2.762427e-01):1.353789e-01,((((((7:9.992758e-02,2:8.394285e-02):2.906755e-01,5:3.296736e-01):5.768438e-02,4:4.004021e-01):6.639980e-02,8:3.365025e-01):1.968238e-01,12:5.675005e-01):5.161133e-02,11:4.803830e-01):2.188634e-01):3.271830e-01):4.781977e-01,((22:6.818019e-02,21:1.076143e-01):7.402134e-01,19:1.018849e+00):5.277027e-01):1.798889e-01,1:1.035828e+00);
   tree gen.7300500 = [&U] ((((22:8.595742e-02,21:8.681395e-02):6.402309e-01,19:9.173659e-01):5.364869e-01,((((18:1.554497e-01,17:7.923363e-02):1.954057e-01,16:6.810566e-01):3.946528e+00,(13:7.471524e-01,14:1.202211e+00):3.349558e-01):4.191589e-01,((10:6.198918e-01,(((27:1.496981e+00,6:4.016838e-02):4.183654e-01,(3:8.196211e-02,15:7.289081e-02):2.200289e-01):2.441086e-01,9:4.525752e-01):2.377425e-01):1.611036e-01,(11:5.003896e-01,(12:5.662680e-01,(8:3.725342e-01,((5:3.429820e-01,(7:7.808219e-02,2:8.441409e-02):2.877672e-01):7.296900e-02,4:3.466185e-01):5.120587e-02):1.767843e-01):5.949055e-02):3.112097e-01):3.400795e-01):5.119931e-01):1.567780e-01,(((((((25:1.095245e-01,26:1.806138e-02):5.737256e-02,24:7.999328e-02):1.912918e-01,(34:1.348370e-01,31:1.238111e+00):1.183128e-01):1.146391e-01,((30:2.352176e-02,32:4.742818e-01):7.543935e-02,28:3.420360e-01):1.623393e-01):9.259513e-02,(23:5.398155e-02,29:8.487206e-02):1.277351e-02):1.259441e-01,33:5.670016e-01):3.493245e-01,(20:3.285112e-01,35:6.678111e-02):5.970663e-01):6.569636e-01,1:8.317423e-01);
   tree gen.7301000 = [&U] ((((((25:1.298017e-01,26:9.236606e-03):8.999364e-02,((32:5.753472e-01,31:8.374245e-01):1.384071e-01,(24:6.102298e-02,28:1.262830e-01):3.514762e-01):1.154552e-01):5.618273e-02,(23:1.559246e-01,(30:1.713320e-01,((27:1.587038e+00,29:8.692196e-03):2.017434e-01,33:1.300869e-01):2.109263e-01):7.225413e-02):1.766345e-01):1.144478e-01,34:4.986242e-01):3.207417e-01,(20:5.382111e-01,35:8.199554e-02):4.464280e-01):6.152181e-01,(((22:1.539896e-01,21:4.407594e-02):5.608712e-01,19:1.015122e+00):5.329308e-01,((((17:9.609888e-02,18:1.133347e-01):3.378875e-01,16:6.194018e-01):3.605103e+00,(13:7.151557e-01,14:1.142548e+00):5.043336e-01):1.699967e-01,((10:5.777351e-01,(((3:1.141298e-01,15:8.504610e-02):3.075500e-01,6:3.863147e-01):1.939603e-01,9:5.144944e-01):2.914773e-01):1.712286e-01,(12:5.568931e-01,((8:3.876220e-01,(4:3.905980e-01,((7:9.948126e-02,2:1.059688e-01):2.743104e-01,5:3.467392e-01):9.812413e-02):4.395764e-02):1.868721e-01,11:5.292402e-01):5.476339e-02):2.460830e-01):5.584639e-01):3.980844e-01):1.238756e-01,1:9.523855e-01);
   tree gen.7301500 = [&U] ((((34:3.119345e-01,35:4.839061e-01):2.815071e-01,((29:2.082798e-01,(30:8.369543e-02,33:3.308113e-01):4.616998e-02):2.989151e-01,((28:1.973078e-01,24:1.220831e-02):3.077730e-01,((32:4.892397e-01,(26:8.449402e-03,25:8.501388e-02):5.838622e-02):1.247637e-01,31:9.094098e-01):1.839106e-01):1.488323e-02):1.752015e-01):1.000214e-01,(23:5.923555e-02,20:1.509780e+00):1.359523e-01):9.359878e-01,(((22:4.595607e-02,21:1.336395e-01):7.066569e-01,19:1.087112e+00):6.119104e-01,(((16:5.203888e-01,(17:1.104379e-01,18:1.418409e-01):3.829826e-01):3.824221e+00,(13:8.714313e-01,14:1.203276e+00):4.578636e-01):1.708670e-01,((10:5.395215e-01,(((27:2.169863e+00,6:2.915492e-01):1.159983e-01,(15:8.104648e-02,3:1.155994e-01):2.350803e-01):2.588290e-01,9:5.874118e-01):2.119056e-01):1.585245e-01,(12:5.851484e-01,(((5:3.879005e-01,((7:1.206025e-01,2:8.609000e-02):3.019431e-01,4:3.676917e-01):7.674184e-02):8.081744e-02,8:3.556100e-01):1.905416e-01,11:5.680969e-01):6.074114e-02):2.531423e-01):3.548153e-01):5.855912e-01):2.292274e-01,1:1.132030e+00);
   tree gen.7302000 = [&U] ((((22:8.587871e-02,21:7.134661e-02):6.242592e-01,19:1.059499e+00):5.889544e-01,((((18:1.706525e-01,17:7.434272e-02):2.261957e-01,16:6.537337e-01):4.332492e+00,(13:8.136530e-01,14:9.717364e-01):3.797108e-01):3.523052e-01,((10:4.808292e-01,(((27:1.852743e+00,6:1.251229e-01):2.615234e-01,(3:1.104660e-01,15:5.078215e-02):2.499570e-01):1.711994e-01,9:4.987771e-01):2.774545e-01):9.384889e-02,(11:5.330609e-01,(12:5.749017e-01,(8:4.577509e-01,((5:3.046198e-01,(7:7.117095e-02,2:1.175268e-01):3.159104e-01):7.053464e-02,4:3.805172e-01):5.738664e-02):1.813562e-01):6.999405e-02):2.663679e-01):3.592510e-01):4.839988e-01):2.531406e-01,((((34:9.684890e-02,33:3.730130e-01):2.301239e-01,((30:2.659172e-02,23:3.564280e-02):1.083741e-01,29:2.553988e-01):9.729931e-02):5.113947e-02,((28:2.536360e-01,32:8.313953e-01):1.078835e-01,(31:1.166642e+00,((25:3.160533e-02,26:2.274560e-04):1.251076e-01,24:1.750429e-01):1.643629e-02):4.591844e-02):1.033970e-01):3.030601e-01,(20:3.606390e-01,35:3.930915e-01):6.484636e-01):8.946604e-01,1:1.039164e+00);
   tree gen.7302500 = [&U] ((35:6.638422e-01,(((((26:2.071251e-03,(25:8.110787e-04,28:1.181936e-01):2.238346e-02):2.323312e-01,(31:7.027737e-01,(24:1.066509e-01,32:7.434755e-01):1.109799e-01):1.339998e-01):1.076258e-01,(29:2.517283e-01,30:1.656433e-01):2.200399e-01):8.704560e-02,(34:3.829963e-01,(33:5.152419e-01,23:2.405176e-01):7.336312e-02):5.774119e-02):7.565622e-02,20:1.198903e+00):5.038880e-01):4.187928e-01,((((27:1.446714e+00,(16:7.299987e-01,(17:7.979214e-02,18:1.495218e-01):2.097558e-01):4.200734e+00):2.992971e-02,(14:1.247519e+00,13:5.976503e-01):4.963470e-01):1.105136e-01,((10:5.899009e-01,(9:4.895089e-01,(6:3.627134e-01,(15:7.405274e-02,3:9.410622e-02):2.826723e-01):2.010871e-01):2.404646e-01):8.743129e-02,((12:6.109630e-01,11:4.802771e-01):7.172516e-02,((4:3.673391e-01,((7:9.868749e-02,2:1.115532e-01):2.812495e-01,5:3.296010e-01):6.648102e-02):7.646527e-02,8:3.933763e-01):1.507491e-01):3.112861e-01):4.065696e-01):5.371270e-01,((22:3.118435e-02,21:1.186977e-01):8.641012e-01,19:1.018624e+00):5.673277e-01):2.336040e-01,1:9.124333e-01);
   tree gen.7303000 = [&U] (((((16:7.677730e-01,(17:5.747248e-02,18:1.631044e-01):2.962710e-01):4.156301e+00,(14:9.886628e-01,13:9.854510e-01):4.800196e-01):1.842914e-01,((((8:4.076507e-01,(((7:9.562342e-02,2:1.138234e-01):3.039529e-01,5:3.449173e-01):6.772057e-02,4:3.340449e-01):9.516312e-02):1.940189e-01,11:5.873468e-01):8.490185e-02,12:7.016093e-01):2.836332e-01,(((((3:8.793285e-02,15:8.735434e-02):2.739383e-01,6:4.192970e-01):2.535234e-01,9:5.384507e-01):1.643126e-01,27:1.176117e+00):1.355437e-01,10:5.508903e-01):7.871776e-02):4.720363e-01):5.036320e-01,((22:4.487281e-02,21:1.296490e-01):9.230686e-01,19:1.255313e+00):6.156573e-01):1.956099e-01,((20:1.111379e+00,35:1.107855e+00):1.701290e-01,((((33:1.518264e-01,29:8.142054e-02):2.747018e-01,30:1.465621e-01):1.089867e-01,34:4.895827e-01):7.634489e-02,((25:1.637540e-02,26:3.633235e-03):1.614818e-01,((24:7.242400e-02,23:1.388031e-01):7.834005e-02,(28:3.906192e-01,(32:1.003139e+00,31:9.103383e-01):3.299593e-02):2.209212e-01):4.590486e-02):1.768549e-01):5.214182e-01):6.346385e-01,1:9.925821e-01);
   tree gen.7303500 = [&U] (((((16:5.320681e-01,(17:5.470430e-02,18:1.552484e-01):3.414391e-01):3.956112e+00,(14:9.410436e-01,13:8.824674e-01):4.568993e-01):2.956226e-01,((((8:3.880161e-01,(((7:9.651485e-02,2:1.083411e-01):2.893129e-01,5:3.283043e-01):6.445879e-02,4:3.179555e-01):1.023174e-01):2.166154e-01,12:6.678161e-01):2.399599e-02,11:5.590571e-01):2.942538e-01,(((((3:1.056223e-01,15:8.314690e-02):2.607440e-01,6:3.566011e-01):2.413124e-01,9:5.125161e-01):8.107460e-02,27:1.119527e+00):1.846947e-01,10:5.243566e-01):1.671341e-01):4.653529e-01):3.822988e-01,((22:3.890883e-02,21:9.367065e-02):6.687766e-01,19:1.194851e+00):5.860040e-01):1.861883e-01,((20:3.434643e-01,35:3.467912e-01):4.377181e-01,(23:1.769558e-01,((31:8.664917e-01,(32:6.596889e-01,(28:3.888192e-01,24:1.138121e-01):8.362270e-03):1.313181e-01):1.281453e-01,((25:4.351580e-02,26:4.413048e-04):2.487390e-01,((30:2.006459e-01,34:2.305988e-01):1.270858e-01,(33:1.162864e-01,29:2.962505e-02):2.514019e-01):7.403035e-02):4.465822e-02):9.511572e-02):4.963040e-01):5.199856e-01,1:9.447742e-01);
   tree gen.7304000 = [&U] (((35:3.180781e-01,20:7.168830e-01):3.750162e-01,(34:2.179256e-01,((((29:1.814289e-01,30:1.823346e-01):4.643147e-03,33:2.214981e-01):2.468858e-01,(((31:5.179561e-01,25:4.600678e-02):4.269245e-02,26:2.255425e-02):1.818220e-01,(32:7.098759e-01,(28:1.339939e-01,24:9.550809e-02):1.192737e-01):9.683198e-02):1.290826e-01):5.715253e-02,23:1.729475e-01):4.959269e-02):2.096655e-01):9.078412e-01,(((22:7.998868e-02,21:7.398113e-02):6.075648e-01,19:9.775102e-01):5.735192e-01,(((16:5.991762e-01,(17:6.666610e-02,18:1.509906e-01):3.770276e-01):3.732433e+00,(13:7.189417e-01,14:1.074514e+00):5.499483e-01):1.105890e-01,((10:5.923427e-01,(((27:1.871771e+00,6:2.118389e-01):1.113398e-01,(15:6.035759e-02,3:8.673678e-02):3.209784e-01):2.023714e-01,9:5.070233e-01):2.838391e-01):1.372731e-01,(((4:3.486586e-01,((7:1.012608e-01,2:7.931126e-02):2.867269e-01,5:3.451480e-01):4.189157e-02):6.263880e-02,8:3.871660e-01):1.295318e-01,(11:4.756055e-01,12:5.955542e-01):8.960755e-02):2.142127e-01):3.293748e-01):5.715359e-01):2.010523e-01,1:9.043299e-01);
   tree gen.7304500 = [&U] (((((16:5.579600e-01,(17:5.356987e-02,18:1.628032e-01):3.231648e-01):4.049860e+00,(14:1.134017e+00,13:7.177988e-01):3.415361e-01):3.777143e-01,((((8:4.028745e-01,((5:3.802808e-01,(7:1.012115e-01,2:9.346690e-02):3.092229e-01):8.464423e-02,4:3.425147e-01):9.970295e-02):1.458896e-01,12:7.003139e-01):8.193958e-02,11:5.862624e-01):3.085730e-01,(((((3:1.107622e-01,15:8.719306e-02):2.689903e-01,6:3.739543e-01):2.106546e-01,9:5.271390e-01):1.807506e-01,27:2.019316e+00):1.425847e-01,10:5.540750e-01):1.031549e-01):3.501542e-01):5.994265e-01,((22:1.389609e-01,21:1.022806e-01):5.587122e-01,19:1.139293e+00):9.044857e-01):1.440953e-01,((20:1.912746e-01,35:2.817177e-01):1.227675e+00,((((30:1.810123e-01,29:1.720107e-01):9.688122e-02,34:9.604985e-02):5.252593e-02,(33:2.193082e-01,(25:1.086145e-01,26:2.886080e-04):9.561104e-03):4.584429e-01):1.777553e-01,((28:5.706555e-01,(24:1.981469e-01,(31:9.051477e-01,32:7.069420e-01):1.173885e-01):2.201027e-02):2.232579e-01,23:1.855669e-01):7.436817e-02):3.653348e-01):6.463938e-01,1:9.925699e-01);
   tree gen.7305000 = [&U] (((35:1.221677e-01,20:5.742390e-01):5.754904e-01,(((23:2.794563e-01,34:4.161145e-01):1.039667e-01,(30:2.163982e-01,(33:4.172896e-02,29:2.971776e-01):2.607993e-02):2.756935e-01):1.131013e-01,((((28:1.775286e-01,24:8.200270e-02):2.154047e-01,32:7.361691e-01):8.215749e-03,(26:2.715645e-02,25:6.454228e-02):1.738136e-02):5.985547e-02,31:9.842699e-01):1.604443e-01):2.330943e-01):1.076199e+00,(((22:8.635094e-02,21:1.125976e-01):6.544972e-01,19:1.019816e+00):5.406732e-01,(((16:6.468344e-01,(17:7.196869e-02,18:1.630003e-01):4.070163e-01):3.740645e+00,(13:7.761260e-01,14:1.246467e+00):3.145341e-01):3.439824e-01,((10:6.062374e-01,(((27:2.448229e+00,6:1.274942e-01):2.919938e-01,(15:9.084087e-02,3:9.548187e-02):2.801035e-01):3.058845e-01,9:5.473517e-01):3.158640e-01):1.738833e-01,((11:4.969875e-01,12:6.019381e-01):8.166400e-02,((5:3.899790e-01,((7:1.035927e-01,2:9.637218e-02):3.109372e-01,4:3.796552e-01):4.618976e-02):1.036812e-01,8:4.179610e-01):1.561578e-01):3.013533e-01):4.881454e-01):5.796358e-01):2.170439e-01,1:8.489851e-01);
   tree gen.7305500 = [&U] ((((14:1.122482e+00,13:7.104973e-01):7.910668e-01,((((12:5.779857e-01,11:5.768271e-01):5.650822e-02,(8:3.703057e-01,(((7:9.382573e-02,2:9.251615e-02):3.186573e-01,4:3.390306e-01):6.235193e-02,5:3.764126e-01):9.004755e-02):1.448750e-01):3.054342e-01,(((((3:8.632808e-02,15:8.630613e-02):2.969179e-01,6:3.701505e-01):2.062741e-01,9:5.501886e-01):1.789120e-01,27:1.843082e+00):9.482760e-02,10:5.484390e-01):1.889602e-01):3.503794e-01,(16:5.948637e-01,(17:6.768097e-02,18:1.260403e-01):3.979995e-01):4.008664e+00):3.351166e-02):5.705991e-01,((22:4.759555e-02,21:7.402246e-02):5.530290e-01,19:1.127704e+00):7.712309e-01):1.829113e-01,((20:4.173095e-01,35:2.957623e-01):7.320038e-01,(((33:1.552425e-01,(25:5.244148e-02,26:2.377923e-03):1.618558e-01):1.886624e-01,((31:9.025025e-01,(32:7.192679e-01,(28:1.964098e-01,24:2.967987e-01):1.282208e-01):3.786985e-02):4.352858e-02,((34:1.571699e-01,30:1.956258e-01):1.376855e-01,29:2.176959e-01):3.985699e-02):5.438517e-02):9.737349e-02,23:3.386067e-01):2.849698e-01):7.112994e-01,1:9.824735e-01);
   tree gen.7306000 = [&U] (((35:3.395054e-01,20:1.298966e-01):9.078631e-01,(33:5.145989e-01,(((28:3.077701e-01,(31:7.594173e-01,32:6.983953e-01):1.748986e-01):9.062587e-02,((26:1.488188e-02,(25:3.488724e-02,(34:3.154413e-01,23:2.813972e-01):2.576215e-02):1.114062e-02):6.202262e-03,24:3.433029e-01):4.674580e-02):1.435551e-01,(30:3.431932e-01,29:3.386260e-01):2.018983e-01):6.308474e-02):3.185499e-01):6.609899e-01,(((22:8.095357e-02,21:1.240966e-01):6.601893e-01,19:1.026899e+00):5.687585e-01,(((16:6.513270e-01,(17:7.513820e-02,18:1.641324e-01):2.694976e-01):3.766625e+00,(13:7.815165e-01,14:1.177090e+00):3.688618e-01):3.463715e-01,((10:4.957479e-01,(((27:1.682880e+00,6:2.154905e-01):1.229761e-01,(15:7.615477e-02,3:9.614503e-02):2.635162e-01):1.470952e-01,9:5.458249e-01):3.180578e-01):1.055672e-01,((12:5.965319e-01,11:5.004393e-01):8.821301e-02,(((5:4.166099e-01,(7:1.043122e-01,2:8.829862e-02):3.314440e-01):2.988616e-02,4:3.822921e-01):6.294665e-02,8:3.839762e-01):1.742791e-01):3.034463e-01):4.488763e-01):5.836616e-01):2.254763e-01,1:9.959087e-01);
   tree gen.7306500 = [&U] (((20:8.687288e-01,35:1.553491e-01):5.234837e-01,(23:3.424032e-01,(((34:4.722043e-02,30:1.997427e-01):2.866270e-02,(33:3.564745e-01,29:1.469871e-01):9.861688e-02):1.373198e-01,(28:4.530322e-01,((((25:3.369363e-02,31:8.752477e-01):1.771148e-02,26:2.906342e-02):1.368843e-02,32:7.273468e-01):5.284707e-02,24:4.415273e-01):2.092106e-02):1.626299e-01):4.737137e-02):4.289560e-01):8.048441e-01,(((((18:1.309064e-01,17:1.032583e-01):2.965335e-01,16:6.871981e-01):4.020243e+00,(13:9.082406e-01,14:1.213223e+00):5.686503e-01):2.985548e-01,((10:6.690498e-01,(((27:2.214093e+00,6:2.455278e-02):3.460323e-01,(3:1.314612e-01,15:6.322027e-02):2.883503e-01):2.602705e-01,9:5.113894e-01):2.332188e-01):1.659602e-01,(11:4.598562e-01,(12:6.056738e-01,(8:4.089509e-01,(5:3.908999e-01,((7:9.819641e-02,2:1.238175e-01):2.584743e-01,4:4.008847e-01):5.509386e-02):8.759224e-02):1.767103e-01):6.868380e-02):1.792024e-01):4.680503e-01):3.847221e-01,((22:9.855521e-02,21:6.409031e-02):6.687121e-01,19:1.279100e+00):6.428431e-01):1.006087e-01,1:1.021016e+00);
   tree gen.7307000 = [&U] (((((((8:3.761560e-01,(((7:1.192958e-01,2:8.068798e-02):3.320184e-01,5:2.949711e-01):7.362248e-02,4:3.208834e-01):8.085268e-02):1.831997e-01,11:5.859401e-01):7.946455e-02,12:5.683264e-01):2.621312e-01,(((((3:1.364767e-01,15:7.976528e-02):3.052231e-01,6:3.463890e-01):2.365239e-01,9:5.415727e-01):1.563304e-01,27:2.483796e+00):1.112318e-01,10:5.571034e-01):1.220894e-01):3.953339e-01,((14:1.140215e+00,13:7.217221e-01):3.159886e-01,(16:6.532050e-01,(17:6.875022e-02,18:1.327944e-01):3.965968e-01):4.571486e+00):2.779644e-01):5.380971e-01,((22:5.311554e-02,21:7.780841e-02):6.236371e-01,19:1.145520e+00):6.577423e-01):2.945586e-01,((20:6.804401e-01,35:2.121606e-01):7.208490e-01,((23:7.915399e-02,((25:3.368846e-02,26:2.569358e-03):2.267766e-01,33:4.311127e-01):3.912804e-02):6.538324e-02,((30:2.319651e-01,(29:2.343339e-01,34:2.198612e-01):3.200882e-02):2.199379e-01,(((24:1.928680e-01,28:3.482856e-01):7.284630e-02,32:8.965726e-01):7.084794e-02,31:9.445442e-01):1.021944e-01):3.180806e-02):2.939652e-01):8.502184e-01,1:9.366909e-01);
   tree gen.7307500 = [&U] (((35:8.053130e-02,20:9.313035e-01):8.619804e-01,(33:6.362190e-01,(((23:1.337832e-01,(30:9.923472e-02,29:3.420407e-01):1.481457e-01):3.734183e-02,(((24:1.419944e-01,34:3.319959e-01):1.452078e-01,28:4.694316e-01):1.535221e-03,(31:7.268337e-01,32:5.096373e-01):1.834902e-01):1.622475e-01):4.657209e-02,(25:2.559340e-02,26:2.236099e-02):2.796067e-01):1.358533e-01):2.403284e-01):7.037733e-01,(((22:3.962823e-02,21:7.887232e-02):7.240251e-01,19:1.054676e+00):6.912895e-01,(((16:4.983401e-01,(17:7.589589e-02,18:1.494108e-01):4.344760e-01):3.470832e+00,(13:6.347646e-01,14:1.246624e+00):6.379020e-01):2.528455e-01,((10:5.377879e-01,(((27:1.699850e+00,6:1.788732e-01):1.968895e-01,(15:8.643530e-02,3:1.058511e-01):2.709141e-01):1.335909e-01,9:5.749141e-01):3.151055e-01):1.261834e-01,((12:6.025473e-01,11:4.782055e-01):6.395729e-02,(((5:3.479292e-01,(7:1.090273e-01,2:7.811162e-02):3.662040e-01):6.325407e-02,4:3.966610e-01):5.260187e-02,8:3.555324e-01):1.746569e-01):2.480546e-01):2.495610e-01):4.819261e-01):2.144447e-01,1:1.005951e+00);
   tree gen.7308000 = [&U] ((((((11:5.630012e-01,(8:3.674942e-01,(4:3.581330e-01,((7:1.165812e-01,2:7.160590e-02):3.217245e-01,5:3.925552e-01):4.897933e-02):6.677666e-02):1.767353e-01):7.754776e-02,12:6.728880e-01):2.566457e-01,(((((3:1.331847e-01,15:7.757216e-02):2.978607e-01,6:3.145735e-01):2.308186e-01,9:5.131489e-01):1.238878e-01,27:1.855701e+00):1.825103e-01,10:5.717035e-01):1.333237e-01):4.453628e-01,((14:1.112712e+00,13:8.184343e-01):5.325177e-01,(16:6.374488e-01,(17:9.016751e-02,18:1.295913e-01):3.870303e-01):4.461215e+00):1.313623e-01):5.137127e-01,((22:9.414556e-02,21:8.887656e-02):5.857679e-01,19:1.217430e+00):8.589639e-01):1.727411e-01,((20:5.396559e-01,35:2.346031e-01):6.540647e-01,(((((29:2.649343e-01,(30:1.320635e-01,34:3.094936e-01):1.139200e-01):1.453868e-01,((24:5.738147e-02,28:2.210383e-01):1.242738e-01,(31:1.009075e+00,32:6.797854e-01):5.718011e-02):2.258730e-01):1.053127e-02,23:1.415161e-01):2.279168e-01,(25:3.135915e-02,26:1.886303e-02):2.082721e-01):1.687113e-02,33:6.263740e-01):2.877843e-01):6.585182e-01,1:9.983828e-01);
   tree gen.7308500 = [&U] (((35:4.840555e-01,20:3.287936e-01):9.442246e-01,((((30:1.129172e-01,34:6.154149e-02):1.568742e-01,29:2.147439e-01):1.657379e-01,(((31:9.497262e-01,32:1.083563e+00):7.524414e-02,(24:1.441274e-01,28:3.586838e-01):6.739617e-02):1.516596e-01,((25:3.120936e-02,26:1.157778e-02):3.338601e-02,23:8.860363e-04):1.016776e-01):7.615544e-02):4.299417e-02,33:6.347138e-01):1.089648e-01):9.644811e-01,(((22:6.929864e-02,21:3.585993e-02):6.241805e-01,19:1.052181e+00):6.896540e-01,(((16:4.840334e-01,(17:8.411886e-02,18:1.490573e-01):3.806248e-01):3.476240e+00,(13:6.332628e-01,14:1.353273e+00):4.855070e-01):2.248386e-01,((10:5.365156e-01,(((27:1.992773e+00,6:1.669021e-01):1.964237e-01,(15:8.623080e-02,3:1.036454e-01):2.300971e-01):2.076596e-01,9:5.735539e-01):2.378465e-01):1.471570e-01,((12:6.011217e-01,11:4.770741e-01):6.647576e-02,((4:3.957226e-01,(5:3.471061e-01,(7:1.087694e-01,2:1.039696e-01):3.653377e-01):6.424898e-02):5.142675e-02,8:4.032261e-01):1.934982e-01):2.474678e-01):3.435667e-01):4.807859e-01):1.883575e-01,1:1.003571e+00);
   tree gen.7309000 = [&U] (((20:3.096430e-01,35:3.624713e-01):6.349462e-01,(23:2.056163e-01,(((28:5.433822e-01,24:1.582169e-01):2.138627e-02,(((31:8.222012e-01,25:6.295704e-03):6.443207e-02,26:1.485582e-03):6.582837e-02,32:7.053148e-01):5.614864e-02):2.215974e-01,(30:1.914563e-01,((33:2.244141e-01,34:1.234923e-01):2.013346e-02,29:2.054544e-01):1.886122e-02):2.746535e-01):4.665000e-02):1.713221e-01):9.259773e-01,((((13:8.041894e-01,14:1.158908e+00):4.706701e-01,((18:1.451777e-01,17:7.001873e-02):3.071882e-01,16:5.620574e-01):3.907788e+00):2.350039e-01,((10:5.394200e-01,(((27:1.529044e+00,6:1.024109e-01):2.836492e-01,(3:1.076891e-01,15:7.024565e-02):2.998931e-01):2.526566e-01,9:4.981645e-01):2.100994e-01):1.076474e-01,((8:3.859822e-01,(4:3.472695e-01,((7:8.449077e-02,2:1.168633e-01):2.422822e-01,5:3.314253e-01):7.279747e-02):9.043401e-02):1.616106e-01,(12:5.848545e-01,11:4.340283e-01):7.317114e-02):3.122366e-01):4.019313e-01):4.028246e-01,((22:8.206644e-02,21:8.194731e-02):8.295861e-01,19:1.135984e+00):6.532910e-01):2.023103e-01,1:9.848591e-01);
   tree gen.7309500 = [&U] (((20:5.584646e-01,35:1.768908e-01):5.956619e-01,(23:6.760726e-02,((((32:7.284313e-01,26:1.534272e-03):3.076093e-02,(25:5.148680e-03,31:8.591988e-01):7.995145e-02):1.031746e-01,(24:1.147994e-01,28:3.945713e-01):1.489122e-01):1.383678e-01,(((29:1.871483e-01,33:3.523189e-01):8.632621e-03,30:1.897465e-01):8.517163e-02,34:9.150486e-02):1.438871e-01):1.616838e-01):1.740111e-01):9.563260e-01,((((13:8.305465e-01,14:1.196891e+00):4.860962e-01,((18:1.245002e-01,17:7.231358e-02):2.820207e-01,16:5.804787e-01):4.035865e+00):1.962740e-01,((10:5.570994e-01,(((27:1.579158e+00,6:2.397479e-01):1.388584e-01,(3:8.585402e-02,15:7.835303e-02):3.097220e-01):2.274722e-01,9:5.144917e-01):2.147862e-01):1.402580e-01,((12:5.970056e-01,11:4.482535e-01):6.209377e-02,(8:3.411000e-01,(4:3.586512e-01,((7:8.725993e-02,2:1.206935e-01):2.502229e-01,5:3.808842e-01):7.518339e-02):9.339796e-02):1.618204e-01):3.224701e-01):5.080228e-01):4.160271e-01,((22:8.475615e-02,21:8.463311e-02):8.567756e-01,19:1.173216e+00):7.201254e-01):1.058961e-01,1:9.763619e-01);
   tree gen.7310000 = [&U] (((20:7.221049e-01,35:4.643485e-01):4.479380e-01,(23:2.765329e-01,(((((25:6.718755e-02,26:7.974815e-03):1.407938e-03,32:6.035736e-01):2.741829e-01,31:8.865485e-01):3.544608e-02,(24:1.437322e-01,28:3.828724e-01):1.626212e-01):1.784791e-01,(((29:1.067272e-01,33:2.503328e-01):7.518428e-02,30:1.957865e-01):7.564712e-02,34:1.898669e-01):1.484673e-01):8.390425e-02):1.548930e-01):9.867674e-01,((((13:8.569842e-01,14:1.234990e+00):5.015694e-01,((18:1.284633e-01,17:9.645944e-02):2.909979e-01,16:5.989563e-01):4.164333e+00):3.112995e-01,((10:5.748328e-01,(((27:2.216596e+00,6:1.677351e-02):3.505909e-01,(3:1.055185e-01,15:8.084713e-02):3.195810e-01):2.347131e-01,9:5.308688e-01):2.216232e-01):1.207431e-01,((11:4.958681e-01,(8:3.519578e-01,(4:3.700676e-01,((7:6.553265e-02,2:1.245353e-01):2.581879e-01,5:3.930084e-01):7.757660e-02):1.008185e-01):1.562934e-01):1.058308e-01,12:6.160093e-01):2.562773e-01):5.241941e-01):4.300542e-01,((22:4.394611e-02,21:8.868327e-02):7.496213e-01,19:1.210561e+00):5.112802e-01):1.092669e-01,1:1.191895e+00);
   tree gen.7310500 = [&U] ((((23:1.071153e-01,20:6.999695e-01):3.871029e-02,((34:1.950693e-01,(33:3.558910e-01,((30:1.367744e-01,29:2.367607e-01):1.812646e-01,(25:1.097337e-01,26:1.107496e-03):3.909724e-01):7.250845e-02):4.155735e-02):6.402532e-02,(31:9.857549e-01,(32:7.392610e-01,(24:1.926740e-01,28:2.285244e-01):7.474100e-02):6.390167e-02):1.970879e-01):1.251267e-01):6.635359e-01,35:5.935195e-01):2.587193e-01,((((27:1.303148e+00,(16:5.473517e-01,(17:7.703549e-02,18:1.114373e-01):4.060010e-01):3.967582e+00):7.995801e-02,(14:1.058274e+00,13:7.494990e-01):4.868228e-01):1.102207e-01,((10:4.861799e-01,(9:4.838287e-01,(6:3.742267e-01,(15:7.701152e-02,3:7.781192e-02):2.571855e-01):2.057540e-01):1.705293e-01):1.801336e-01,(11:4.472565e-01,(12:5.913114e-01,(((4:3.149337e-01,(7:7.527306e-02,2:1.325698e-01):3.185650e-01):8.030016e-02,5:3.517762e-01):4.976317e-02,8:4.025126e-01):1.934394e-01):1.085720e-01):2.272117e-01):4.203119e-01):3.435912e-01,((22:1.183366e-01,21:6.102506e-02):6.039200e-01,19:1.016363e+00):6.395736e-01):2.637858e-01,1:8.805221e-01);
   tree gen.7311000 = [&U] ((((25:3.471549e-02,(20:9.154029e-01,26:1.252824e-02):5.632877e-03):1.817386e-01,(23:8.988951e-02,(((31:7.927853e-01,(32:7.690684e-01,28:3.898928e-01):1.099091e-01):1.704581e-01,24:2.790221e-01):1.013944e-01,((33:1.967967e-01,(30:3.486067e-02,34:2.323561e-01):8.563368e-02):6.974848e-03,29:1.746749e-01):2.360640e-01):8.859423e-02):4.018269e-03):7.028057e-01,35:7.785135e-01):4.095384e-01,(((22:6.765732e-02,21:5.416444e-02):8.539983e-01,19:1.198493e+00):6.521728e-01,((((((3:1.149820e-01,15:7.658930e-02):2.317571e-01,6:4.037253e-01):1.606829e-01,9:5.177441e-01):3.196835e-01,10:5.632232e-01):1.434749e-01,((12:5.860558e-01,(8:4.039805e-01,(4:3.473851e-01,((7:9.252998e-02,2:8.968913e-02):2.990776e-01,5:3.602458e-01):6.402941e-02):5.406673e-02):1.992031e-01):6.203527e-02,11:4.725012e-01):2.395983e-01):2.661935e-01,(27:1.482066e+00,((14:1.346799e+00,13:7.463729e-01):2.181894e-01,(16:5.871141e-01,(18:1.509739e-01,17:7.095725e-02):3.209334e-01):4.272442e+00):4.013579e-01):6.384926e-02):5.596084e-01):1.287402e-01,1:9.684946e-01);
   tree gen.7311500 = [&U] (((35:3.544717e-01,20:9.084809e-01):3.067517e-01,(((((26:1.829311e-02,25:3.790605e-02):9.428096e-02,23:6.825077e-02):1.150905e-01,(31:8.340405e-01,((32:6.134820e-01,24:9.622027e-02):7.599427e-02,28:3.471534e-01):3.233358e-02):8.544085e-02):1.599107e-02,((34:9.418268e-02,30:1.380135e-01):9.932104e-02,29:2.691418e-01):1.965365e-01):1.596565e-01,33:4.889339e-01):2.755650e-01):7.643263e-01,(((22:7.916875e-02,21:9.646400e-02):7.814944e-01,19:1.123185e+00):6.265491e-01,(((16:6.481495e-01,(17:1.126472e-01,18:1.250352e-01):2.781433e-01):4.208779e+00,(13:8.178755e-01,14:1.156175e+00):3.870499e-01):2.066209e-01,((10:4.923749e-01,(((27:1.310451e+00,6:1.546862e-01):2.117705e-01,(15:5.944252e-02,3:1.065391e-01):2.391427e-01):2.120951e-01,9:5.088612e-01):3.183101e-01):1.650846e-01,(12:5.771683e-01,(11:5.422175e-01,(((5:3.472280e-01,(7:9.982061e-02,2:9.818458e-02):2.569972e-01):5.612772e-02,4:3.791674e-01):7.675029e-02,8:3.583832e-01):1.474097e-01):1.512159e-01):1.894199e-01):3.286814e-01):4.882558e-01):1.596493e-01,1:8.910896e-01);
   tree gen.7312000 = [&U] (((35:2.349772e-01,20:9.302312e-01):8.224575e-02,((((26:5.499511e-02,25:2.784411e-02):9.653817e-02,(23:2.161952e-01,((24:1.474827e-01,(32:6.281696e-01,31:8.425557e-01):8.562288e-02):7.150611e-02,28:3.554647e-01):8.228228e-02):4.384977e-02):5.570384e-02,((30:1.368937e-01,34:6.554407e-02):4.911155e-02,29:2.755855e-01):2.012419e-01):1.988322e-01,33:5.006397e-01):1.843275e-01):6.748388e-01,(((22:1.175566e-01,21:7.827967e-02):6.095059e-01,19:1.150075e+00):6.415496e-01,(((16:6.636671e-01,(17:1.064282e-01,18:1.280288e-01):3.190772e-01):4.309543e+00,(13:8.374565e-01,14:1.183855e+00):4.655050e-01):2.115677e-01,((10:5.041630e-01,(((27:1.341825e+00,6:9.173164e-02):2.998828e-01,(15:6.031434e-02,3:1.090898e-01):2.906686e-01):1.602018e-01,9:5.210440e-01):3.259309e-01):1.690370e-01,((((((7:1.048725e-01,2:1.005353e-01):2.469736e-01,5:3.555411e-01):4.588512e-02,4:3.451662e-01):8.269243e-02,8:3.669634e-01):1.509388e-01,11:5.551990e-01):8.583211e-02,12:5.909865e-01):1.867641e-01):3.671971e-01):5.384130e-01):1.582843e-01,1:9.124235e-01);
   tree gen.7312500 = [&U] ((((22:9.298922e-02,21:4.990361e-02):7.109421e-01,19:1.032355e+00):5.610459e-01,(((14:1.262496e+00,13:7.499654e-01):5.497606e-01,((17:6.166892e-02,18:1.685104e-01):3.087792e-01,16:5.640701e-01):4.332425e+00):2.363804e-01,((11:5.328315e-01,((8:4.083357e-01,(4:3.080447e-01,((7:1.015200e-01,2:1.082264e-01):3.077082e-01,5:3.298761e-01):8.099546e-02):1.208148e-01):1.430927e-01,12:4.942949e-01):5.647292e-02):3.123499e-01,(10:5.725113e-01,((9:5.432678e-01,((3:9.115782e-02,15:6.248010e-02):2.489054e-01,6:3.642138e-01):1.840917e-01):5.728809e-02,27:1.666229e+00):2.288544e-01):1.179563e-01):3.446984e-01):5.230171e-01):2.812248e-01,((20:9.865411e-01,(29:3.663409e-01,30:1.611397e-01):1.227893e-01):8.265312e-02,(((24:1.061484e-01,((31:9.162149e-01,32:6.904196e-01):3.342488e-01,28:2.723553e-01):1.811005e-01):9.883332e-02,(34:2.431581e-01,33:6.000152e-01):9.982935e-02):2.578023e-02,((23:1.195540e-02,35:5.035458e-01):1.238230e-01,(25:6.594457e-02,26:2.585397e-02):5.560160e-02):1.138126e-01):1.898074e-01):9.545846e-01,1:1.003049e+00);
   tree gen.7313000 = [&U] ((35:6.104867e-01,(((23:2.153181e-01,((31:8.609790e-01,32:6.247457e-01):1.267559e-01,(24:1.102527e-01,28:2.546234e-01):1.351434e-01):2.201485e-01):7.877037e-03,(((26:1.658983e-02,25:4.094931e-02):2.480982e-01,33:2.812137e-01):2.324543e-01,((34:1.794144e-01,29:2.726400e-01):5.432893e-02,30:1.559331e-01):1.497529e-01):1.666296e-02):4.399351e-01,20:8.905088e-01):1.295911e-01):6.431315e-01,(((22:1.125368e-01,21:2.118905e-02):5.516609e-01,19:1.100965e+00):6.253983e-01,(((16:6.353275e-01,(17:5.547721e-02,18:1.499170e-01):2.901577e-01):3.947059e+00,(13:8.016958e-01,14:1.133303e+00):4.863609e-01):2.025334e-01,((10:4.826345e-01,(((27:1.396011e+00,6:1.223751e-01):2.408770e-01,(15:7.906600e-02,3:1.044315e-01):2.951777e-01):2.420853e-01,9:4.987946e-01):2.944961e-01):1.372996e-01,(11:5.296289e-01,(((4:3.183087e-01,((7:8.751742e-02,2:9.921285e-02):2.606642e-01,5:3.403590e-01):5.154769e-02):7.260606e-02,8:3.512935e-01):1.679466e-01,12:5.657505e-01):6.577949e-02):1.855652e-01):3.931657e-01):5.154220e-01):1.330954e-01,1:8.734616e-01);
   tree gen.7313500 = [&U] ((((35:1.137036e+00,31:6.549861e-01):4.798630e-01,((24:2.465145e-01,(20:1.269200e+00,23:3.713034e-02):4.498215e-02):6.973360e-02,34:5.836310e-01):3.409205e-02):4.963508e-02,(33:5.024048e-01,((26:7.358760e-03,25:1.633874e-02):2.342037e-01,(32:6.280415e-01,(30:1.546419e-01,(28:2.272158e-01,29:1.371165e-01):2.305628e-02):2.007579e-01):6.850318e-02):8.285746e-03):2.376536e-02):1.063373e+00,((((14:1.261680e+00,13:8.111824e-01):4.621457e-01,(16:8.308139e-01,(17:8.247801e-02,18:1.228999e-01):1.122313e-01):3.613470e+00):1.591581e-01,((10:5.603566e-01,((9:5.575066e-01,(6:3.836472e-01,(15:8.041895e-02,3:1.036066e-01):2.342463e-01):2.019788e-01):2.779744e-02,27:1.534047e+00):2.420773e-01):1.836616e-01,(11:4.726445e-01,(12:6.216122e-01,(8:4.586345e-01,(4:3.337600e-01,((7:1.000713e-01,2:8.924745e-02):2.938244e-01,5:3.084067e-01):9.149984e-02):7.013424e-02):1.688453e-01):6.404099e-02):1.972169e-01):4.567511e-01):5.840228e-01,((22:8.605595e-02,21:8.547623e-02):7.822319e-01,19:1.050804e+00):4.988298e-01):1.810096e-01,1:9.255565e-01);
   tree gen.7314000 = [&U] (((23:9.405797e-02,((((26:3.190062e-02,25:3.616660e-02):1.255104e-02,24:1.775133e-01):1.290996e-01,(28:2.501534e-01,(32:4.869155e-01,31:9.132827e-01):1.079245e-01):4.771032e-02):1.315462e-01,((29:1.222670e-01,30:2.967405e-01):8.225404e-02,(34:1.028777e-01,33:5.199693e-01):1.374161e-01):8.757931e-02):1.569733e-01):1.109583e-02,(20:1.888237e-01,35:1.700102e-01):8.960220e-01):8.362672e-01,((((13:7.102580e-01,14:1.424914e+00):6.576480e-01,((18:1.078660e-01,17:9.462172e-02):2.965959e-01,16:5.603274e-01):3.534686e+00):1.224298e-01,((10:5.518312e-01,(((27:1.517871e+00,6:7.000052e-02):2.554294e-01,(3:1.055664e-01,15:9.116987e-02):2.918086e-01):2.191780e-01,9:5.757460e-01):2.671747e-01):9.579632e-02,((12:5.758710e-01,(8:3.615927e-01,(4:3.682896e-01,((7:9.719622e-02,2:9.011270e-02):2.853702e-01,5:4.325677e-01):4.052171e-02):7.120141e-02):1.580317e-01):9.039489e-02,11:4.925734e-01):2.187496e-01):3.266399e-01):4.804188e-01,((22:9.160777e-02,21:7.621314e-02):6.872397e-01,19:9.362699e-01):7.721498e-01):1.575968e-01,1:1.010998e+00);
   tree gen.7314500 = [&U] ((((33:5.410705e-01,(23:1.870589e-01,(((24:2.636853e-01,(32:6.541736e-01,31:8.122174e-01):7.577774e-02):2.284222e-02,(25:6.751254e-02,26:1.203235e-02):7.790126e-02):1.031266e-01,((29:9.316743e-02,28:5.719233e-02):9.438983e-02,30:1.405249e-01):3.359346e-01):1.674891e-01):8.634848e-02):2.043212e-02,(35:7.560182e-01,34:7.847574e-02):1.495753e-01):6.918153e-02,20:9.208712e-01):6.862060e-01,((((10:5.441083e-01,(9:3.932857e-01,(6:3.819465e-01,(15:7.824568e-02,3:1.219105e-01):2.779736e-01):1.976411e-01):3.106598e-01):1.116476e-01,(12:5.858584e-01,(11:5.398268e-01,((((7:1.183447e-01,2:8.683895e-02):2.854195e-01,5:3.761420e-01):4.670125e-02,4:2.999115e-01):1.017457e-01,8:3.481870e-01):1.650283e-01):8.607520e-02):2.252830e-01):3.502037e-01,((14:1.080501e+00,13:8.324244e-01):6.026042e-01,((16:5.543859e-01,(17:1.036901e-01,18:1.674018e-01):4.048098e-01):3.858226e+00,27:1.507196e+00):2.759093e-02):1.779555e-01):4.075288e-01,((22:9.299408e-02,21:7.808237e-02):6.756070e-01,19:1.202896e+00):5.849394e-01):2.043407e-01,1:1.043630e+00);
   tree gen.7315000 = [&U] (((((((31:9.047324e-01,(26:3.664052e-03,(25:7.346279e-03,32:4.057766e-01):1.158789e-01):1.684263e-01):1.020196e-01,24:1.901287e-01):7.005359e-02,28:3.247320e-01):6.380100e-02,((33:4.442982e-01,29:1.073708e-01):1.115752e-01,(30:2.923838e-01,34:2.302582e-01):2.127537e-02):1.321792e-01):1.499085e-01,23:9.523628e-02):1.911919e-01,(20:3.780490e-01,35:1.585619e-01):5.727021e-01):7.313306e-01,((((13:7.487369e-01,14:1.297343e+00):6.057018e-01,((18:1.316729e-01,17:8.728379e-02):3.080104e-01,16:5.550815e-01):3.964793e+00):1.585063e-01,((10:5.466649e-01,(((27:1.754556e+00,6:5.829397e-02):3.454671e-01,(3:1.045781e-01,15:9.031632e-02):2.890766e-01):2.376410e-01,9:5.703557e-01):2.646733e-01):1.324390e-01,((11:5.588704e-01,(8:4.212959e-01,(4:3.711958e-01,(5:3.678423e-01,(7:9.628625e-02,2:8.926905e-02):3.195486e-01):4.437747e-02):6.437331e-02):1.741732e-01):9.639454e-02,12:5.653729e-01):2.196308e-01):3.218828e-01):5.193395e-01,((22:7.726145e-02,21:7.134149e-02):6.391138e-01,19:1.259954e+00):4.599547e-01):1.420120e-01,1:1.001533e+00);
   tree gen.7315500 = [&U] (((35:4.629914e-02,20:5.111790e-01):8.904310e-01,((((((25:4.930604e-02,26:3.969029e-04):2.783787e-02,31:7.011131e-01):7.715269e-02,32:7.099483e-01):1.238679e-01,(24:5.887839e-03,28:3.125946e-01):1.635392e-01):8.668972e-02,(23:5.630750e-02,(29:1.741111e-01,(30:3.132635e-02,34:1.966231e-01):1.525614e-01):5.454203e-02):2.443074e-01):2.671787e-01,33:6.483875e-01):1.603468e-01):8.300417e-01,((27:1.977452e+00,(((13:6.345336e-01,14:1.159431e+00):4.601843e-01,((17:8.425774e-02,18:1.661630e-01):3.972887e-01,16:5.225043e-01):4.450277e+00):2.126217e-01,((10:5.982216e-01,(((3:9.767901e-02,15:8.814049e-02):2.832168e-01,6:4.138719e-01):2.104518e-01,9:6.218456e-01):2.772278e-01):1.075499e-01,(11:4.972664e-01,(((4:3.470182e-01,((7:1.044676e-01,2:8.788743e-02):2.647579e-01,5:3.732531e-01):9.224532e-02):8.791919e-02,8:3.389169e-01):1.674868e-01,12:5.984935e-01):1.285438e-01):2.165070e-01):3.501992e-01):2.729768e-01):2.762023e-01,((22:8.839996e-02,21:5.903760e-02):6.258195e-01,19:1.031737e+00):6.091466e-01):2.278362e-01,1:9.722310e-01);
   tree gen.7316000 = [&U] ((((((34:1.330433e-01,29:3.003075e-01):6.097163e-02,(30:9.956171e-02,33:2.440675e-01):7.039697e-02):1.639562e-01,23:1.154489e-01):9.331007e-02,(((31:8.510312e-01,((26:1.096659e-02,25:1.408920e-01):1.670997e-01,24:8.213945e-02):8.802444e-02):4.996180e-03,32:6.654800e-01):5.516446e-02,28:4.655730e-01):1.378322e-01):2.053823e-01,(20:3.780020e-01,35:7.499640e-02):1.074746e+00):8.479270e-01,((((13:7.931117e-01,14:1.079975e+00):4.283791e-01,((18:1.318704e-01,17:8.741472e-02):3.084725e-01,16:5.559142e-01):3.970741e+00):2.653524e-01,((10:5.423193e-01,(((27:1.721014e+00,6:2.111436e-01):2.340224e-01,(3:1.166196e-01,15:8.065730e-02):2.494303e-01):2.622683e-01,9:4.811335e-01):3.599718e-01):9.495255e-02,(11:4.929150e-01,(12:5.798403e-01,(((4:3.717527e-01,(7:8.317542e-02,2:1.089247e-01):2.897368e-01):4.728581e-02,5:3.683941e-01):4.937788e-02,8:4.219279e-01):1.769967e-01):6.972156e-02):2.787079e-01):3.223657e-01):5.201186e-01,((22:1.538282e-01,21:4.515833e-02):6.400726e-01,19:9.061723e-01):6.899030e-01):8.982463e-02,1:1.003035e+00);
   tree gen.7316500 = [&U] (((23:7.112853e-02,(34:2.467226e-01,(((31:7.416399e-01,(24:1.710158e-01,32:6.247737e-01):7.128042e-02):2.349535e-01,(30:1.841934e-01,(28:1.911766e-01,29:8.259736e-02):3.820292e-02):3.128757e-01):7.514674e-02,((33:4.204700e-01,35:5.513597e-01):1.711164e-01,(25:2.229932e-02,26:1.661545e-02):2.134017e-01):2.799914e-02):1.043657e-02):9.374739e-02):1.808442e-02,20:1.017003e+00):9.313522e-01,(((14:1.027760e+00,13:7.608635e-01):6.383876e-01,(((10:5.575594e-01,(9:5.343544e-01,(6:3.662184e-01,(15:6.165044e-02,3:1.208245e-01):2.665270e-01):1.946981e-01):2.675179e-01):1.454801e-01,((11:4.965475e-01,12:5.987842e-01):7.511896e-02,((((7:9.521463e-02,2:9.064789e-02):2.993950e-01,5:2.867872e-01):6.994843e-02,4:3.930689e-01):9.276947e-02,8:3.912986e-01):1.577301e-01):2.775212e-01):2.943071e-01,((16:5.315569e-01,(17:4.626876e-02,18:1.605084e-01):3.772841e-01):4.034243e+00,27:1.356849e+00):1.029364e-01):3.235997e-02):3.540381e-01,((22:8.309165e-02,21:1.312580e-01):7.034027e-01,19:7.986725e-01):8.129365e-01):1.140444e-01,1:1.110591e+00);
   tree gen.7317000 = [&U] (((((((24:1.668483e-01,31:8.819485e-01):3.389233e-02,32:7.335111e-01):6.976016e-02,28:3.113743e-01):2.598348e-01,((30:1.728172e-01,33:1.364291e-01):5.940024e-02,(29:1.022775e-01,34:1.496225e-01):7.265588e-02):2.079954e-01):1.016858e-01,((26:9.084878e-03,25:5.351988e-02):1.263832e-01,23:3.613471e-02):1.891622e-01):1.274969e-01,(20:6.325533e-02,35:7.895742e-02):1.361625e+00):9.246219e-01,((((13:8.382509e-01,14:1.038282e+00):2.098187e-01,((18:1.361152e-01,17:5.799024e-02):2.756932e-01,16:6.280597e-01):3.288723e+00):3.736727e-01,((10:5.213828e-01,(((27:1.654573e+00,6:1.663679e-01):1.799322e-01,(3:1.121174e-01,15:1.030317e-01):3.060085e-01):2.003924e-01,9:5.416999e-01):2.997559e-01):1.674083e-01,((12:5.574553e-01,((4:3.146884e-01,(5:3.491526e-01,(7:8.328049e-02,2:1.047196e-01):2.866715e-01):8.842291e-02):7.488403e-02,8:4.056391e-01):1.488613e-01):8.850186e-02,11:4.562648e-01):1.916137e-01):4.629243e-01):4.996730e-01,((22:1.230614e-01,21:1.000605e-01):5.342402e-01,19:9.638621e-01):6.632689e-01):3.132956e-01,1:9.709050e-01);
   tree gen.7317500 = [&U] (((35:6.702113e-01,20:1.147052e+00):5.959474e-02,((((25:1.852166e-02,26:1.265973e-02):3.479849e-01,((28:3.154660e-01,(32:5.298931e-01,24:8.301179e-02):9.417323e-02):8.748227e-02,31:8.872448e-01):6.037620e-02):4.787229e-02,(34:2.789293e-01,(29:2.942999e-01,30:9.243304e-02):6.545460e-02):2.018228e-01):1.057567e-01,(23:4.654783e-02,33:1.062304e-01):2.452641e-01):5.116813e-01):7.363761e-01,(((22:7.918328e-02,21:7.785675e-02):8.211777e-01,19:1.038842e+00):6.828695e-01,(((16:7.426963e-01,(17:7.703898e-02,18:1.746823e-01):1.564370e-01):4.335278e+00,(13:6.625544e-01,14:1.150750e+00):4.268993e-01):3.076946e-01,((10:5.817547e-01,(((27:2.580785e+00,6:2.436527e-01):1.731179e-01,(15:7.746251e-02,3:1.039993e-01):2.556756e-01):1.865573e-01,9:5.068247e-01):2.516451e-01):2.048406e-01,((12:6.769725e-01,((((7:1.018488e-01,2:9.226847e-02):3.141337e-01,5:3.426666e-01):5.122201e-02,4:3.840982e-01):9.892571e-02,8:4.119159e-01):1.674637e-01):4.756045e-02,11:4.714841e-01):2.144491e-01):3.684380e-01):4.545339e-01):1.390828e-01,1:9.579259e-01);
   tree gen.7318000 = [&U] ((20:1.087547e+00,(35:7.763186e-01,((((28:3.547115e-01,(25:6.783343e-02,26:1.879041e-02):3.351311e-01):2.458014e-04,((24:3.502032e-01,32:5.024040e-01):5.088069e-02,31:8.412175e-01):1.380546e-01):1.277456e-01,(23:6.253239e-02,33:3.934022e-01):1.161669e-01):4.230228e-03,(29:2.076485e-01,(30:7.357794e-02,34:2.404685e-01):1.060912e-01):1.627826e-01):5.205853e-01):3.452471e-02):7.110628e-01,(((22:5.947063e-02,21:9.078115e-02):6.902256e-01,19:9.849500e-01):6.827173e-01,(((16:7.041677e-01,(17:3.374366e-02,18:1.656203e-01):1.991424e-01):4.110378e+00,(13:6.281833e-01,14:1.091053e+00):4.047532e-01):3.410524e-01,((10:5.068293e-01,(((27:2.846394e+00,6:2.221012e-01):1.641371e-01,(15:6.700191e-02,3:9.860421e-02):2.424120e-01):1.768793e-01,9:4.805323e-01):2.663495e-01):1.144825e-01,(12:6.418534e-01,(((((7:9.370709e-02,2:8.748189e-02):2.897506e-01,5:3.248902e-01):6.772036e-02,4:3.641725e-01):3.572544e-02,8:3.905471e-01):1.318275e-01,11:5.190801e-01):5.700670e-02):2.385146e-01):3.498063e-01):4.585131e-01):1.067221e-01,1:9.082319e-01);
   tree gen.7318500 = [&U] (((34:3.210573e-01,20:1.349877e+00):1.416101e-02,((33:5.999721e-02,35:1.377847e-01):5.981603e-01,(23:1.774353e-01,(((25:3.658767e-02,26:1.052306e-01):2.851813e-01,(28:1.637507e-01,(29:2.910823e-01,30:3.006508e-01):7.750191e-02):9.462820e-02):1.155630e-02,((31:7.451919e-01,32:4.438638e-01):9.221547e-02,24:2.021007e-01):4.504311e-02):1.855403e-01):7.088514e-03):1.859071e-02):1.031904e+00,((((10:5.696445e-01,(9:5.647287e-01,(6:3.741561e-01,(15:7.545209e-02,3:1.321859e-01):2.723039e-01):1.991786e-01):2.284407e-01):1.648608e-01,(((((7:1.046772e-01,2:9.261268e-02):3.070502e-01,5:3.740425e-01):7.430142e-02,4:3.295502e-01):5.246988e-02,8:3.832293e-01):2.218991e-01,(12:6.308366e-01,11:5.093879e-01):1.668958e-02):2.422528e-01):3.536444e-01,((14:1.080508e+00,13:6.850089e-01):5.831095e-01,((16:5.763932e-01,(17:1.305291e-01,18:9.399500e-02):3.373323e-01):3.810827e+00,27:1.953012e+00):1.055654e-01):2.386664e-01):4.084847e-01,((22:1.151514e-01,21:3.656762e-02):8.025990e-01,19:1.322961e+00):6.189908e-01):3.675694e-01,1:7.776245e-01);
   tree gen.7319000 = [&U] (((((13:7.015995e-01,14:1.234886e+00):4.654771e-01,((17:8.406868e-02,18:1.581279e-01):4.224542e-01,16:5.565083e-01):3.696952e+00):1.759866e-01,(27:1.588082e+00,((10:5.581103e-01,(((3:1.042985e-01,15:8.311292e-02):2.448536e-01,6:3.300579e-01):2.008796e-01,9:4.966628e-01):2.233479e-01):1.436906e-01,((11:5.781301e-01,((4:3.920739e-01,((7:1.112662e-01,2:8.246063e-02):3.234967e-01,5:3.545829e-01):7.045572e-02):6.606667e-02,8:4.088073e-01):1.937195e-01):3.310620e-02,12:5.730937e-01):3.066311e-01):3.672369e-01):1.344106e-02):4.718637e-01,((22:1.329909e-01,21:3.341157e-02):8.417407e-01,19:1.080362e+00):7.742212e-01):1.403886e-01,((35:5.606999e-03,20:9.443003e-01):4.362102e-01,(((26:1.067882e-02,25:5.399103e-02):2.602300e-01,((24:1.758801e-01,((31:6.991261e-01,32:9.319357e-01):1.202000e-01,28:5.493143e-01):6.052891e-02):7.001886e-02,23:9.496492e-02):1.869125e-01):4.517897e-02,((30:1.426331e-01,29:1.356667e-01):7.938964e-03,(33:9.901448e-02,34:3.123021e-02):1.034811e-01):1.723922e-01):4.756967e-01):5.188694e-01,1:1.041282e+00);
   tree gen.7319500 = [&U] ((35:5.416014e-01,(20:1.108413e+00,((34:1.419270e-02,33:2.659008e-01):4.422031e-01,(((32:7.616910e-01,(28:2.399066e-01,24:4.321397e-02):1.931253e-01):5.464261e-02,31:9.968756e-01):1.088945e-01,((((26:1.528010e-03,25:3.848084e-02):5.743112e-01,29:1.998725e-01):5.528888e-02,23:1.407331e-01):1.733209e-03,30:3.059280e-01):5.707787e-02):1.023993e-01):3.682997e-01):3.852181e-01):5.870517e-01,(((22:1.668931e-01,21:1.030413e-01):5.035539e-01,19:1.138721e+00):7.203784e-01,(((16:6.922954e-01,(18:1.528554e-01,17:9.951552e-02):2.934274e-01):4.609996e+00,(((((3:9.366993e-02,15:7.218747e-02):2.579554e-01,6:4.056967e-01):2.407110e-01,9:4.843016e-01):2.628668e-01,10:5.447151e-01):1.076810e-01,(12:5.459371e-01,(11:4.725799e-01,(8:3.833126e-01,(((7:9.301911e-02,2:9.276851e-02):2.821173e-01,5:3.629282e-01):8.993741e-02,4:3.461450e-01):9.335708e-02):2.321924e-01):9.527362e-02):2.756783e-01):3.813419e-01):8.914740e-02,((13:8.223221e-01,14:1.177423e+00):5.505012e-01,27:1.529585e+00):6.829171e-02):3.094660e-01):1.778705e-01,1:1.000958e+00);
   tree gen.7320000 = [&U] ((((((33:1.566677e-01,(29:8.844843e-02,34:1.002268e-01):4.219853e-02):1.717103e-01,30:1.203441e-01):2.625707e-01,(((28:3.329456e-01,(32:5.669635e-01,31:7.422297e-01):2.110304e-01):1.198842e-01,24:2.469746e-01):1.274666e-01,((25:3.442819e-02,26:1.443109e-02):3.242258e-01,23:2.493343e-01):1.032532e-01):9.935767e-03):2.461097e-01,20:9.874357e-01):1.960520e-01,35:8.613236e-01):6.032672e-01,(((22:6.982206e-02,21:8.868808e-02):7.590113e-01,19:1.058512e+00):6.648020e-01,(((16:7.145583e-01,(17:7.693795e-02,18:1.801319e-01):2.768243e-01):4.050246e+00,(13:8.069159e-01,14:1.132509e+00):5.019381e-01):2.481666e-01,((10:5.625975e-01,(((27:1.671988e+00,6:7.282868e-02):3.235598e-01,(15:6.673424e-02,3:1.177629e-01):3.301875e-01):2.038614e-01,9:5.501793e-01):2.824598e-01):2.068078e-01,((((((7:5.772471e-02,2:1.142813e-01):3.721322e-01,4:3.926296e-01):3.783339e-02,5:3.389029e-01):1.100277e-01,8:3.696454e-01):1.729228e-01,12:6.935862e-01):8.834982e-02,11:5.578481e-01):3.169435e-01):3.088344e-01):4.693344e-01):2.710064e-01,1:8.684534e-01);
   tree gen.7320500 = [&U] ((20:9.439596e-01,((34:3.737421e-01,(23:2.042243e-01,(((32:5.382568e-01,31:8.519408e-01):7.715042e-02,24:3.083248e-01):5.893269e-02,((28:1.099220e-01,30:1.543387e-01):3.573388e-02,29:2.119063e-01):1.927325e-01):8.141841e-02):5.174830e-02):1.011804e-01,(25:2.275206e-02,(26:1.393420e-02,(33:2.568053e-02,35:4.121133e-01):3.111322e-01):2.035362e-02):2.857525e-01):1.835136e-01):9.035423e-01,((((10:5.074691e-01,(9:5.055655e-01,(6:3.936496e-01,(15:4.663881e-02,3:1.381227e-01):2.400253e-01):2.044090e-01):3.352139e-01):2.170595e-01,((12:6.348406e-01,((((7:1.023240e-01,2:1.026076e-01):3.190121e-01,5:3.153916e-01):8.754071e-02,4:4.427571e-01):8.758773e-02,8:4.068341e-01):1.603527e-01):7.999242e-02,11:4.865656e-01):2.353894e-01):4.562213e-01,((14:1.248677e+00,13:6.897297e-01):3.693430e-01,((16:5.803655e-01,(17:1.314287e-01,18:9.649549e-02):3.094054e-01):3.415919e+00,27:2.691436e+00):6.981833e-01):2.403112e-01):6.604511e-01,((22:3.293238e-02,21:1.223286e-01):8.841822e-01,19:1.299177e+00):6.508135e-01):1.740832e-01,1:1.054536e+00);
   tree gen.7321000 = [&U] ((((((((32:6.578859e-01,31:8.750545e-01):3.672791e-01,24:1.434292e-01):1.586050e-02,28:3.106242e-01):2.479952e-01,(33:2.484304e-01,((29:2.207016e-01,(25:1.795819e-02,26:7.980955e-03):3.792419e-01):3.621429e-02,(30:1.104074e-01,34:6.599498e-02):1.028805e-01):1.689358e-01):1.176130e-01):8.369028e-03,23:8.676558e-02):1.403841e-01,20:8.534873e-01):5.663642e-01,35:8.261359e-01):4.347880e-01,(((22:4.885748e-02,21:9.264149e-02):6.909749e-01,19:1.060690e+00):6.752010e-01,(((16:6.853664e-01,(17:9.242624e-02,18:1.350128e-01):2.844018e-01):3.878273e+00,(13:7.739510e-01,14:1.127465e+00):5.332139e-01):2.778436e-01,((10:5.396137e-01,(((27:1.603682e+00,6:8.007106e-02):3.094472e-01,(15:5.424455e-02,3:1.180739e-01):3.166984e-01):2.014450e-01,9:5.175638e-01):2.709205e-01):7.222788e-02,(12:5.381128e-01,(((((7:7.677966e-02,2:1.177225e-01):2.751591e-01,5:3.250577e-01):7.392662e-02,4:3.765895e-01):6.209295e-02,8:3.545443e-01):1.695247e-01,11:5.583622e-01):8.112364e-02):3.039954e-01):3.946385e-01):5.129558e-01):1.914759e-01,1:9.310453e-01);
   tree gen.7321500 = [&U] (((((10:5.683430e-01,(((3:1.035733e-01,15:7.567106e-02):2.919155e-01,6:3.425807e-01):2.507243e-01,9:4.885458e-01):2.649598e-01):1.596285e-01,((12:5.432132e-01,11:5.852008e-01):4.347945e-02,((((7:7.528564e-02,2:1.137465e-01):3.144795e-01,5:3.681493e-01):7.207657e-02,4:3.769851e-01):4.962398e-02,8:3.955569e-01):1.996522e-01):3.429738e-01):3.583651e-01,((13:6.993157e-01,14:1.257527e+00):4.726220e-01,(((17:5.040413e-02,18:1.616452e-01):1.812841e-01,16:7.840654e-01):4.069983e+00,27:1.405126e+00):1.616240e-01):2.179629e-01):3.487263e-01,((22:5.291777e-02,21:7.499861e-02):8.087855e-01,19:1.005231e+00):6.602732e-01):2.131303e-01,((35:1.191566e-01,20:4.767958e-01):8.169480e-01,((24:3.420220e-01,((31:6.886578e-01,32:7.035555e-01):1.098976e-01,28:3.133885e-01):2.345352e-01):1.420550e-02,((30:2.907184e-01,((29:1.638949e-01,33:1.333276e-01):8.696215e-02,34:2.431520e-01):8.219744e-02):1.948045e-01,((26:4.669822e-03,25:2.725560e-02):1.319175e-01,23:5.380409e-02):1.117232e-01):9.538465e-02):2.772933e-01):8.183892e-01,1:9.787011e-01);
   tree gen.7322000 = [&U] (((((10:5.684973e-01,(((3:1.036014e-01,15:7.569160e-02):2.919947e-01,6:3.426737e-01):1.615299e-01,9:4.886784e-01):2.650317e-01):1.254916e-01,((12:5.479509e-01,((((7:7.530607e-02,2:1.137774e-01):2.810155e-01,5:3.682492e-01):7.209614e-02,4:3.770875e-01):7.555032e-02,8:4.223670e-01):1.948756e-01):4.200034e-02,11:5.240963e-01):3.528169e-01):4.634792e-01,((((17:5.041781e-02,18:1.616890e-01):1.813333e-01,16:7.842782e-01):4.071088e+00,27:1.565283e+00):3.010711e-01,(13:6.995055e-01,14:1.257868e+00):4.727502e-01):2.253767e-01):5.471126e-01,((22:3.363854e-02,21:1.559160e-01):8.370605e-01,19:1.005504e+00):6.604524e-01):2.131882e-01,((35:6.807568e-01,20:6.144791e-01):3.136619e-01,(((26:2.740229e-03,25:2.726300e-02):4.029053e-01,23:6.520189e-02):7.659744e-02,(((29:1.666697e-01,34:1.010328e-01):1.040834e-01,(33:5.231234e-01,30:1.860556e-01):9.272912e-02):6.552473e-02,(24:2.557088e-01,((31:6.888447e-01,32:6.964181e-01):2.125529e-01,28:4.260162e-01):1.965208e-01):8.654990e-02):4.001631e-02):2.710807e-01):9.249464e-01,1:9.279833e-01);
   tree gen.7322500 = [&U] (((((((32:6.118379e-01,31:8.561862e-01):1.644430e-01,28:3.835709e-01):2.184451e-01,(34:4.642083e-01,24:4.405122e-01):1.162709e-02):1.149242e-02,((23:9.525767e-03,29:9.796932e-04):1.179109e-01,(33:3.766767e-01,30:1.555319e-01):1.556957e-01):1.141285e-01):2.420722e-03,(26:7.971674e-03,25:4.731873e-02):3.333543e-01):3.015260e-01,(20:4.893130e-01,35:1.308624e-01):5.690201e-01):6.935185e-01,((((13:8.693939e-01,14:1.047334e+00):7.005108e-01,((18:1.199536e-01,17:1.312922e-01):2.295304e-01,16:6.823927e-01):4.537704e+00):1.789753e-01,((10:5.875608e-01,(27:2.113020e+00,(9:5.951922e-01,((3:1.049614e-01,15:8.701123e-02):3.245815e-01,6:4.248208e-01):1.635087e-01):7.628804e-02):1.349265e-01):1.996272e-01,((((5:4.081248e-01,(4:3.521213e-01,(7:1.371727e-01,2:6.149198e-02):3.406928e-01):5.381234e-02):7.638731e-02,8:4.201710e-01):2.556532e-01,12:6.185264e-01):9.482225e-02,11:5.444752e-01):2.860602e-01):4.542366e-01):5.081328e-01,((22:4.929146e-02,21:6.516540e-02):8.839529e-01,19:1.127229e+00):6.230502e-01):1.938101e-01,1:1.038261e+00);
   tree gen.7323000 = [&U] (((((10:5.815999e-01,(((3:1.211999e-01,15:5.879054e-02):2.730699e-01,6:3.470541e-01):1.943013e-01,9:4.843984e-01):2.543373e-01):1.120176e-01,((12:5.708932e-01,11:4.901285e-01):1.072154e-01,((4:3.280974e-01,(5:3.443822e-01,(7:1.034610e-01,2:1.064032e-01):3.567080e-01):6.785977e-02):6.472595e-02,8:3.555133e-01):1.655781e-01):2.531762e-01):5.062217e-01,((13:6.659139e-01,14:1.176343e+00):4.382563e-01,(27:1.003567e+00,((17:8.909944e-02,18:1.301935e-01):1.845675e-01,16:7.060140e-01):3.807232e+00):2.171827e-01):9.745920e-02):3.529961e-01,((22:4.025449e-02,21:1.247428e-01):6.724409e-01,19:9.280569e-01):8.322458e-01):9.183974e-02,((35:3.570828e-01,20:3.913787e-01):4.460046e-01,((((26:4.477673e-03,25:5.334386e-02):1.044662e-01,(32:5.696615e-01,31:7.457538e-01):1.541828e-01):1.684685e-01,(28:4.148763e-01,24:1.980811e-01):2.134464e-02):6.850920e-02,(33:4.462184e-01,(30:3.457744e-01,(34:3.314750e-01,(29:1.474077e-01,23:1.684498e-01):1.351007e-01):1.748547e-02):4.779134e-02):2.170852e-02):3.664763e-01):8.273265e-01,1:8.678387e-01);
   tree gen.7323500 = [&U] (((20:1.602257e-01,35:1.973452e-01):1.174824e+00,(((25:1.050686e-01,26:7.252643e-03):2.240842e-01,(((28:2.595746e-01,32:8.126957e-01):8.435137e-02,(24:1.493876e-01,31:1.085657e+00):9.787834e-02):1.122376e-01,((33:2.973994e-01,30:1.549542e-01):3.782151e-02,(34:2.617943e-01,29:2.110765e-01):4.244032e-02):1.183467e-01):1.014912e-01):1.095030e-02,23:2.372537e-01):2.201845e-01):1.071487e+00,(((22:1.394390e-01,21:6.504327e-02):7.666304e-01,19:1.145443e+00):5.468252e-01,(((10:5.602157e-01,(((27:2.118205e+00,6:4.390569e-02):3.394319e-01,(15:3.346543e-02,3:1.203869e-01):3.014880e-01):2.124382e-01,9:5.072499e-01):2.407396e-01):1.059545e-01,(12:5.486545e-01,(11:5.413443e-01,((4:3.547451e-01,((7:9.847091e-02,2:1.061653e-01):3.067761e-01,5:3.314257e-01):3.647724e-02):7.395674e-02,8:3.773817e-01):1.881593e-01):7.421332e-02):2.470400e-01):3.932603e-01,((13:7.942517e-01,14:1.136029e+00):5.992103e-01,(16:6.987928e-01,(17:8.258613e-02,18:1.577767e-01):3.223658e-01):4.099186e+00):7.008311e-02):4.319363e-01):2.506385e-01,1:9.434866e-01);
   tree gen.7324000 = [&U] ((((((24:3.852795e-01,((32:7.526842e-01,31:9.230686e-01):7.411707e-02,28:5.539085e-01):7.805395e-03):8.759240e-02,(26:4.059704e-02,25:3.728949e-02):3.487664e-01):1.794947e-02,(23:1.621966e-01,(29:1.323461e-01,(33:3.969266e-01,30:2.041545e-01):5.037477e-02):1.131012e-01):5.290466e-02):1.317882e-02,34:6.861324e-01):4.074213e-01,(20:7.600476e-02,35:4.236986e-01):9.249292e-01):6.602074e-01,((((18:1.664343e-01,17:9.525042e-02):4.327181e-01,16:4.931118e-01):4.325446e+00,((13:8.257266e-01,14:1.182739e+00):6.891434e-01,((10:5.684738e-01,((((3:1.000517e-01,15:8.294116e-02):2.732850e-01,6:4.049492e-01):1.747649e-01,9:5.673513e-01):2.934288e-02,27:1.998502e+00):2.528766e-01):8.038922e-02,(12:5.683044e-01,(11:5.190066e-01,((5:3.862192e-01,((7:1.350461e-01,2:7.442079e-02):3.197876e-01,4:3.449293e-01):4.363855e-02):9.061678e-02,8:3.612817e-01):2.148914e-01):7.934733e-02):3.284395e-01):4.104620e-01):1.713804e-01):3.355706e-01,((22:1.103157e-01,21:7.109392e-02):6.328916e-01,19:1.186390e+00):4.458770e-01):1.847443e-01,1:1.024529e+00);
   tree gen.7324500 = [&U] (((((14:9.569508e-01,13:7.370445e-01):6.587307e-01,((11:4.854901e-01,(((4:3.592925e-01,((7:1.099817e-01,2:1.075871e-01):2.868357e-01,5:3.363886e-01):5.719623e-02):7.927383e-02,8:3.426697e-01):1.842407e-01,12:6.146144e-01):8.494621e-02):2.662964e-01,((9:5.189454e-01,((6:2.435030e-01,27:1.173214e+00):1.680524e-01,(3:1.166991e-01,15:7.635685e-02):2.360961e-01):1.858377e-01):2.545407e-01,10:5.290577e-01):1.539269e-01):2.861004e-01):1.471718e-01,(16:6.718639e-01,(17:8.881420e-02,18:1.483669e-01):1.825998e-01):4.329363e+00):3.916296e-01,((22:1.373261e-01,21:4.217826e-02):6.323978e-01,19:1.058434e+00):7.786660e-01):2.134846e-01,(((((30:2.049951e-01,29:1.984529e-01):5.367610e-02,(((25:2.017417e-02,34:3.220601e-02):3.923713e-02,26:2.306682e-02):3.206194e-02,33:4.197255e-01):1.865015e-01):1.964376e-02,(28:5.122461e-01,((32:7.247778e-01,24:1.154942e-01):7.095573e-02,31:9.276613e-01):7.457118e-02):1.508366e-01):7.214628e-02,23:1.894061e-01):2.892264e-01,(20:4.136665e-01,35:2.828800e-01):3.772585e-01):7.557615e-01,1:1.092398e+00);
   tree gen.7325000 = [&U] ((((33:5.339334e-01,((((32:7.269823e-01,28:4.248938e-01):1.180869e-01,24:2.476178e-01):4.214513e-02,31:9.261374e-01):6.947051e-02,((26:2.555350e-02,25:8.034308e-02):3.902410e-01,((29:2.188518e-01,30:4.427696e-02):2.619598e-01,34:2.960713e-01):1.263651e-02):2.405753e-02):2.165526e-01):5.241329e-03,23:1.853533e-01):3.478529e-01,(20:6.223941e-01,35:2.006481e-01):8.627167e-01):6.640513e-01,((((18:1.280931e-01,17:9.622794e-02):3.635168e-01,16:5.753778e-01):4.254485e+00,((13:7.245646e-01,14:1.194877e+00):6.962158e-01,((10:5.743079e-01,(((3:1.233537e-01,15:7.468358e-02):2.981150e-01,6:4.166851e-01):1.774059e-01,(9:5.361755e-01,27:2.019012e+00):1.829431e-02):2.301244e-01):1.474333e-01,(((((7:1.343880e-01,2:7.518454e-02):3.240886e-01,5:3.901828e-01):4.726003e-02,4:3.597714e-01):7.781165e-02,8:3.649894e-01):2.206082e-01,(11:5.243126e-01,12:6.075849e-01):6.165391e-02):3.229104e-01):4.900029e-01):2.184601e-01):1.984510e-01,((22:1.114478e-01,21:2.404912e-02):6.393867e-01,19:1.233716e+00):6.508727e-01):1.106445e-01,1:1.035043e+00);
   tree gen.7325500 = [&U] ((((33:4.269608e-01,((26:2.912948e-02,25:8.070550e-02):2.335658e-01,(29:2.940681e-01,(30:4.931806e-02,34:1.979123e-01):2.312117e-01):8.138530e-03):5.567172e-02):1.155359e-01,(23:1.197255e-01,((32:7.066014e-01,31:8.913566e-01):1.166372e-01,(28:4.089370e-01,24:2.367766e-01):2.040279e-02):2.056625e-01):2.212415e-02):3.638467e-01,(20:2.234048e-01,35:5.352575e-01):8.111853e-01):6.438588e-01,((((18:1.232826e-01,17:9.261414e-02):3.023561e-01,16:5.537698e-01):4.094710e+00,((13:6.973538e-01,14:1.150004e+00):6.681217e-01,((10:6.155845e-01,(27:1.630650e+00,(9:5.160397e-01,((3:1.173995e-01,15:8.679347e-02):2.869194e-01,6:4.010366e-01):1.707435e-01):1.705899e-01):1.169519e-01):1.097657e-01,(12:5.750693e-01,(11:5.046223e-01,((((7:1.293411e-01,2:9.051803e-02):3.119176e-01,5:3.755296e-01):6.318625e-02,4:3.462603e-01):7.488946e-02,8:3.512824e-01):1.745971e-01):1.006562e-01):2.776979e-01):4.802220e-01):2.102559e-01):1.909983e-01,((22:1.072625e-01,21:5.535301e-02):6.153748e-01,19:1.187384e+00):6.264294e-01):1.064892e-01,1:1.073961e+00);
   tree gen.7326000 = [&U] (((((10:6.285631e-01,(((3:1.143301e-01,15:7.651819e-02):2.542792e-01,6:3.801734e-01):2.199062e-01,9:5.118889e-01):2.996798e-01):1.994523e-01,((11:4.775290e-01,12:5.854956e-01):8.756151e-02,(((4:3.875599e-01,(7:1.062315e-01,2:7.291687e-02):2.978187e-01):8.541299e-02,5:3.862931e-01):7.835755e-02,8:3.400632e-01):1.875599e-01):2.274396e-01):3.762396e-01,((13:7.238883e-01,14:1.143160e+00):5.598905e-01,(27:1.289048e+00,((17:7.063685e-02,18:1.551752e-01):3.326492e-01,16:6.624560e-01):3.116036e+00):3.617379e-01):2.982058e-01):4.761162e-01,((22:1.828257e-01,21:4.822699e-02):6.896070e-01,19:9.943113e-01):5.616417e-01):1.463883e-01,((35:5.675272e-01,20:1.125468e+00):1.971061e-01,(((33:2.794109e-01,(30:9.212589e-02,34:3.205728e-01):1.346824e-01):1.001339e-01,((32:8.078265e-01,31:8.446705e-01):1.709555e-01,(24:2.172124e-01,((26:8.307149e-04,25:3.523607e-02):2.152693e-01,28:2.734392e-01):3.966471e-02):2.721508e-02):2.771562e-01):9.140748e-03,(29:1.349723e-01,23:2.310865e-02):1.341489e-01):3.337044e-01):7.358573e-01,1:9.424142e-01);
   tree gen.7326500 = [&U] ((((22:5.340230e-02,21:8.603360e-02):8.426861e-01,19:9.745622e-01):5.590139e-01,(((17:9.303129e-02,18:1.172483e-01):1.691014e-01,16:7.425613e-01):4.367597e+00,((14:1.130992e+00,13:6.335007e-01):7.649015e-01,((11:4.936726e-01,((8:3.666247e-01,(4:3.776980e-01,((7:7.815592e-02,2:1.145961e-01):3.090443e-01,5:3.548428e-01):7.971072e-02):6.399627e-02):1.792162e-01,12:5.731698e-01):7.612264e-02):2.458349e-01,(10:6.048521e-01,(27:1.743273e+00,(9:4.586448e-01,(6:3.129035e-01,(3:9.863848e-02,15:7.241457e-02):2.618961e-01):1.673164e-01):7.203915e-02):9.761077e-02):1.597529e-01):3.224328e-01):2.488177e-01):3.127462e-01):2.302464e-01,((20:6.652529e-01,35:1.367573e-01):7.829884e-01,(((((26:3.451509e-03,25:9.208953e-02):7.944889e-02,24:2.006675e-01):4.091789e-02,23:5.864787e-02):5.767371e-02,(((29:1.854475e-01,30:2.675934e-01):1.341116e-01,34:3.623730e-01):1.176554e-01,((32:6.207562e-01,31:8.578989e-01):1.164559e-01,28:4.391567e-01):1.507506e-01):8.441255e-02):5.942227e-02,33:5.337296e-01):2.218429e-01):9.177434e-01,1:1.005917e+00);
   tree gen.7327000 = [&U] (((34:4.225796e-01,(((30:1.719929e-01,((25:1.318458e-02,26:7.498279e-02):3.099372e-01,33:3.066408e-01):4.498823e-02):4.015826e-02,29:2.288575e-01):2.631593e-01,((31:1.053510e+00,32:7.334326e-01):1.127929e-01,(24:1.291543e-01,28:2.185056e-01):1.760831e-01):1.436806e-01):3.490845e-02):1.730594e-01,(23:3.769926e-03,(20:8.994681e-01,35:9.683209e-01):3.431603e-01):8.550736e-02):8.410453e-01,(((22:8.176984e-02,21:4.492403e-02):7.358913e-01,19:1.094608e+00):5.832722e-01,(((10:6.057760e-01,(((27:2.095993e+00,6:3.624325e-02):4.069388e-01,(15:7.515509e-02,3:1.222922e-01):2.144829e-01):1.965356e-01,9:5.075548e-01):2.335079e-01):1.204966e-01,((11:5.380132e-01,12:6.488736e-01):3.066783e-02,((4:3.419186e-01,((7:8.934947e-02,2:1.059375e-01):3.498732e-01,5:3.941757e-01):4.811129e-02):5.714796e-02,8:3.589330e-01):1.677161e-01):2.571093e-01):3.614085e-01,((13:8.282688e-01,14:1.169812e+00):6.198798e-01,(16:6.205333e-01,(17:9.127165e-02,18:1.331294e-01):3.080635e-01):4.081803e+00):1.020702e-01):3.984923e-01):2.310853e-01,1:1.061645e+00);
   tree gen.7327500 = [&U] (((34:3.943617e-01,((33:1.981263e-01,(30:1.969706e-01,((25:1.124678e-02,26:5.268909e-02):2.327291e-01,29:1.285661e-01):1.094210e-02):1.651084e-01):2.755328e-01,((31:9.831615e-01,32:6.844573e-01):1.076834e-01,(24:1.674342e-01,28:1.227690e-01):1.031522e-01):9.660914e-02):1.238855e-01):1.229599e-01,(23:5.187364e-03,(20:6.185568e-01,35:3.932777e-01):5.259189e-01):1.041530e-01):8.646236e-01,(((22:2.698490e-02,21:1.670474e-01):7.356485e-01,19:1.021515e+00):5.443240e-01,(((10:5.653251e-01,(((27:1.230088e+00,6:1.067074e-01):2.655430e-01,(15:7.013658e-02,3:1.231363e-01):2.121547e-01):1.729299e-01,9:4.736626e-01):2.179153e-01):1.124504e-01,(11:5.098819e-01,(((4:3.190869e-01,((7:8.338312e-02,2:9.886351e-02):3.217146e-01,5:3.678544e-01):4.489864e-02):7.639868e-02,8:3.349651e-01):1.485961e-01,12:6.055448e-01):5.593874e-02):2.399408e-01):3.372754e-01,((13:7.729608e-01,14:1.091697e+00):5.784871e-01,(16:5.790970e-01,(17:8.517695e-02,18:1.406045e-01):2.874924e-01):3.809239e+00):2.197635e-01):4.235183e-01):1.858464e-01,1:9.356106e-01);
   tree gen.7328000 = [&U] ((35:5.331128e-01,(((26:1.744755e-03,(25:2.654692e-03,23:1.397256e-01):1.137783e-01):1.367065e-01,((((29:3.751187e-01,30:1.813885e-01):9.544554e-02,28:3.157855e-01):1.578914e-01,((32:5.680142e-01,24:6.709070e-02):1.574373e-01,31:7.229365e-01):2.090090e-01):9.076600e-02,33:9.294798e-01):5.911934e-03):1.301560e-02,(20:5.159874e-01,34:3.721729e-02):4.528364e-01):5.353597e-01):6.801891e-01,((((16:7.477952e-01,(17:8.102843e-02,18:1.545881e-01):2.950283e-01):4.375339e+00,(14:1.278467e+00,13:8.387392e-01):4.743576e-01):1.545004e-01,((10:5.967412e-01,((6:3.616194e-01,(15:9.092213e-02,3:9.496412e-02):2.779371e-01):2.282888e-01,(9:3.620164e-01,27:1.917772e+00):1.888641e-01):2.633952e-01):1.438660e-01,(((8:4.024045e-01,(4:3.684059e-01,(5:3.932297e-01,(7:1.182178e-01,2:1.069543e-01):2.851121e-01):6.668184e-02):8.276650e-02):1.810963e-01,11:4.996347e-01):7.508398e-02,12:6.670998e-01):3.055134e-01):2.973325e-01):5.226970e-01,((22:3.084647e-02,21:9.566734e-02):8.328712e-01,19:9.545862e-01):7.800574e-01):2.513569e-01,1:9.388168e-01);
   tree gen.7328500 = [&U] ((((22:7.015842e-02,21:1.130999e-01):8.258979e-01,19:1.234525e+00):5.837591e-01,(((((8:3.963775e-01,(4:3.984782e-01,((7:9.952421e-02,2:1.238960e-01):3.526002e-01,5:3.114132e-01):3.701295e-02):9.584388e-02):1.867455e-01,12:5.735688e-01):5.054284e-02,11:5.337357e-01):2.413181e-01,(10:6.539377e-01,(9:5.888627e-01,(27:1.709591e+00,(6:4.095343e-01,(3:1.145509e-01,15:9.021159e-02):2.833897e-01):1.106478e-01):1.136400e-01):2.832792e-01):1.703389e-01):4.012993e-01,((14:1.250439e+00,13:7.393288e-01):4.788006e-01,((17:1.005811e-01,18:1.267634e-01):2.679592e-01,16:6.890975e-01):4.286601e+00):2.440172e-01):5.627161e-01):1.386015e-01,(20:1.014889e+00,((((29:2.517397e-01,(34:4.655781e-02,30:1.833157e-01):1.163567e-01):8.446243e-02,(23:3.769197e-02,33:4.626198e-01):1.576113e-01):6.727741e-02,(((32:7.996424e-01,28:4.255487e-01):4.108905e-02,(31:8.242064e-01,24:2.121154e-01):9.804449e-02):1.037221e-01,(26:3.900406e-03,25:1.026264e-01):1.726221e-01):4.528336e-02):2.296465e-01,35:9.863548e-01):7.370616e-02):7.291754e-01,1:1.066815e+00);
   tree gen.7329000 = [&U] (((23:1.336953e-01,(34:4.574625e-01,(((24:4.611022e-02,28:7.552051e-03):3.327311e-01,(31:1.038403e+00,32:5.609333e-01):1.683539e-01):7.705092e-02,((33:6.884769e-02,(25:1.100232e-01,26:1.577511e-02):1.785436e-01):2.788367e-01,(30:2.857534e-01,29:2.137837e-01):2.435947e-02):1.464681e-01):8.883950e-02):7.609930e-02):1.650554e-01,(20:8.786654e-01,35:6.578748e-01):1.951036e-01):9.366059e-01,(((22:6.857312e-02,21:9.031840e-02):8.356932e-01,19:1.034539e+00):6.629504e-01,(((10:5.970892e-01,(((27:2.218164e+00,6:1.127030e-01):2.530811e-01,(15:5.635548e-02,3:1.300550e-01):2.589083e-01):2.048477e-01,9:5.031048e-01):2.778412e-01):1.187687e-01,((12:6.395687e-01,((4:3.694619e-01,((7:1.278480e-01,2:8.244152e-02):3.259852e-01,5:3.064222e-01):1.060058e-01):7.933758e-02,8:3.537859e-01):2.266007e-01):1.998577e-02,11:5.666757e-01):2.502392e-01):3.419315e-01,((13:8.461765e-01,14:1.153037e+00):2.995091e-01,(16:6.583441e-01,(17:1.187056e-01,18:1.265543e-01):3.709671e-01):4.105410e+00):2.892187e-01):5.829692e-01):1.946065e-01,1:8.890849e-01);
   tree gen.7329500 = [&U] ((((22:5.514574e-02,21:4.231081e-02):8.104657e-01,19:1.168857e+00):5.527074e-01,(((((8:3.752931e-01,(4:3.772821e-01,((7:7.430810e-02,2:1.173056e-01):3.338445e-01,5:2.948483e-01):7.553691e-02):9.668561e-02):1.768120e-01,12:6.524524e-01):4.785433e-02,11:4.262143e-01):2.492849e-01,(10:5.774424e-01,((27:1.618654e+00,(6:3.877501e-01,(3:1.047592e-01,15:8.541299e-02):2.708644e-01):1.311922e-01):5.135007e-02,9:5.284285e-01):2.802211e-01):1.029568e-01):3.474969e-01,((14:1.137493e+00,13:6.481715e-01):4.109756e-01,((17:8.645638e-02,18:1.343767e-01):2.491680e-01,16:5.874353e-01):4.143190e+00):2.088833e-01):4.895446e-01):2.256626e-01,((20:7.384601e-01,35:3.859618e-01):2.583427e-01,(23:2.231582e-01,(((31:8.538439e-01,((28:4.204781e-01,32:8.608217e-01):5.643156e-02,(26:3.199798e-03,25:6.250170e-02):1.986696e-01):7.369254e-05):3.239793e-02,(24:1.758226e-01,33:5.227394e-01):1.687934e-01):4.026941e-02,(29:1.912404e-01,(34:1.009550e-02,30:2.150724e-01):1.223999e-02):2.375840e-01):2.174540e-02):1.945039e-01):8.040144e-01,1:9.414826e-01);
   tree gen.7330000 = [&U] ((((((((30:1.125155e-01,23:7.685848e-03):8.327822e-02,29:3.792352e-01):7.995207e-02,34:5.832392e-01):4.710184e-02,((31:8.707442e-01,(32:6.285051e-01,28:2.355186e-01):1.834717e-02):2.239942e-01,(26:4.244279e-03,25:1.784367e-02):3.656257e-01):3.767510e-05):8.123437e-03,(33:3.771445e-01,24:2.786235e-01):6.572277e-02):6.094889e-02,20:9.705928e-01):3.295024e-01,35:8.333464e-01):6.692747e-01,(((16:6.259267e-01,(17:9.164067e-02,18:1.353801e-01):2.620760e-01):3.779834e+00,(((10:4.994901e-01,(27:1.299024e+00,(9:5.580809e-01,(6:3.026672e-01,(15:9.168706e-02,3:8.054521e-02):2.516647e-01):1.779099e-01):1.402688e-01):5.850847e-02):1.527314e-01,((12:5.812806e-01,11:3.753438e-01):8.803007e-02,(8:3.677148e-01,(4:3.083667e-01,((7:7.362918e-02,2:1.159730e-01):2.987776e-01,5:3.507002e-01):5.463103e-02):6.078983e-02):1.727542e-01):2.699240e-01):4.856950e-01,(14:1.243296e+00,13:7.020496e-01):6.617086e-01):7.306854e-02):3.135304e-01,((22:5.338441e-02,21:3.859087e-02):7.524881e-01,19:8.946000e-01):5.348828e-01):1.808144e-01,1:7.207006e-01);
   tree gen.7330500 = [&U] (((20:8.466141e-01,35:1.040954e-01):6.250532e-01,(((33:6.371691e-03,34:6.736392e-02):3.713370e-01,23:1.382690e-01):5.196649e-02,((28:3.330198e-01,(24:2.269356e-01,((26:2.601235e-02,25:3.920469e-02):2.577215e-02,(32:6.629426e-01,31:7.717052e-01):5.081453e-02):1.182940e-01):6.611078e-02):2.077485e-02,(29:1.108130e-01,30:2.648016e-01):2.601858e-01):7.591007e-02):1.945759e-01):7.391705e-01,(((27:9.584170e-01,(16:7.021444e-01,(17:6.001425e-02,18:1.540766e-01):1.899756e-01):3.663193e+00):1.422640e-01,(((10:4.583477e-01,(9:5.426488e-01,(6:2.963511e-01,(15:5.340300e-02,3:1.173763e-01):2.667064e-01):2.048446e-01):1.859249e-01):1.319571e-01,((12:5.331790e-01,((4:3.632980e-01,((7:1.062722e-01,2:8.485356e-02):2.858214e-01,5:3.320613e-01):6.338026e-02):5.481578e-02,8:3.661792e-01):1.490511e-01):6.703565e-02,11:4.384425e-01):2.959590e-01):3.568649e-01,(14:1.187682e+00,13:5.659023e-01):6.605140e-01):1.191916e-01):2.141897e-01,((22:1.289555e-01,21:3.197166e-02):4.610881e-01,19:8.886155e-01):6.026520e-01):1.834235e-01,1:8.752833e-01);
   tree gen.7331000 = [&U] (((((23:3.709024e-02,33:3.764841e-01):4.691818e-02,((29:1.673296e-01,30:2.379237e-01):9.126440e-02,(26:3.882842e-03,25:3.883477e-02):3.765612e-01):4.967138e-02):9.874758e-02,((28:4.400177e-01,(32:6.614923e-01,31:5.156515e-01):2.505474e-01):2.467416e-01,(24:1.289891e-01,34:6.113432e-02):2.239421e-01):2.286132e-02):2.967701e-01,(20:9.278014e-01,35:2.983903e-01):3.672591e-01):7.270086e-01,((((13:8.676790e-01,14:1.048977e+00):3.630152e-01,((18:9.413711e-02,17:1.140870e-01):2.983764e-01,16:6.582840e-01):3.615698e+00):2.723409e-01,((10:6.170693e-01,(((3:1.155428e-01,15:6.230042e-02):2.426627e-01,6:3.841376e-01):2.307435e-01,(27:1.919970e+00,9:4.212550e-01):1.309155e-01):2.834259e-01):1.162784e-01,((((4:3.354445e-01,5:3.445314e-01):1.767146e-02,(7:8.875753e-02,2:9.928741e-02):2.852064e-01):7.295640e-02,8:3.820675e-01):1.516618e-01,(12:5.952258e-01,11:4.859856e-01):1.068272e-01):2.819560e-01):4.069733e-01):5.435120e-01,((22:8.411356e-02,21:9.470745e-02):6.917560e-01,19:1.206303e+00):5.670082e-01):1.196171e-01,1:8.685869e-01);
   tree gen.7331500 = [&U] ((((23:9.158038e-02,(((28:3.205256e-01,(32:4.160648e-01,31:7.530394e-01):1.091290e-01):1.812720e-01,(24:1.233083e-01,34:5.844192e-02):2.140795e-01):4.587392e-02,((26:1.129456e-03,25:4.240651e-02):4.127138e-01,(29:1.793374e-01,30:1.502218e-01):1.797472e-01):1.651604e-01):3.965976e-02):9.461484e-02,33:6.015343e-01):1.647961e-01,(20:8.869403e-01,35:2.852490e-01):3.403698e-01):6.949906e-01,((((13:8.198816e-01,14:1.002779e+00):4.993151e-01,((18:1.264537e-01,17:8.574839e-02):2.852357e-01,16:6.292926e-01):3.456460e+00):1.632110e-01,((10:5.898931e-01,(((3:1.104542e-01,15:5.955666e-02):2.618213e-01,6:3.672199e-01):2.205814e-01,(27:1.766943e+00,9:4.027026e-01):4.226101e-02):2.799281e-01):1.015539e-01,(((5:3.612537e-01,((7:9.120272e-02,2:9.491472e-02):2.685887e-01,4:3.206713e-01):6.003399e-02):1.039470e-01,8:3.652409e-01):1.843013e-01,(12:5.690116e-01,11:4.645825e-01):1.021224e-01):2.474836e-01):4.136564e-01):5.198281e-01,((22:1.079173e-01,21:1.022091e-01):6.758189e-01,19:1.153177e+00):5.420367e-01):2.083255e-01,1:8.303337e-01);
   tree gen.7332000 = [&U] (((((26:3.391592e-03,25:3.380328e-02):2.218827e-01,24:1.716412e-01):1.161599e-01,((23:3.737139e-02,(34:3.067808e-01,((32:4.546959e-01,31:5.845155e-01):1.658711e-01,28:3.847974e-01):1.233160e-01):1.758189e-01):4.173166e-02,(33:5.303621e-01,(29:2.811631e-01,30:2.850211e-01):1.118555e-01):1.611785e-02):5.578063e-02):2.390370e-01,(35:2.335256e-01,20:5.768893e-01):9.573439e-01):9.447983e-01,(((16:6.342467e-01,(17:6.868346e-02,18:1.398403e-01):2.791625e-01):3.830077e+00,((14:1.301834e+00,13:6.239031e-01):7.912469e-01,((10:5.563239e-01,(27:1.408647e+00,(9:4.791779e-01,(6:3.457742e-01,(15:6.506284e-02,3:1.155221e-01):2.279188e-01):1.802747e-01):1.497972e-01):1.297289e-01):1.750868e-01,((12:5.745021e-01,(8:4.129347e-01,(4:3.440457e-01,((7:8.887399e-02,2:7.570993e-02):3.027491e-01,5:3.503352e-01):6.921195e-02):1.026892e-01):1.436261e-01):8.674184e-02,11:4.073177e-01):2.261590e-01):3.191056e-01):1.127900e-01):5.870018e-01,((22:1.376498e-01,21:1.040577e-01):6.796490e-01,19:9.523817e-01):5.161062e-01):1.248063e-01,1:1.079222e+00);
   tree gen.7332500 = [&U] (((((14:1.112238e+00,13:6.667125e-01):3.616102e-01,(16:4.577286e-01,(17:5.022384e-02,18:1.699376e-01):3.855093e-01):3.486625e+00):3.655971e-01,((11:5.170861e-01,((((5:3.819467e-01,(7:7.198045e-02,2:1.213409e-01):2.897270e-01):7.451602e-02,4:4.238137e-01):3.169909e-02,8:4.017918e-01):1.541153e-01,12:6.286439e-01):8.310070e-02):3.120024e-01,((9:4.824353e-01,((27:1.518363e+00,6:4.137717e-02):3.798164e-01,(3:1.251289e-01,15:6.654314e-02):2.644453e-01):1.878781e-01):2.638104e-01,10:5.545181e-01):1.336339e-01):3.651484e-01):4.502715e-01,((22:7.811179e-02,21:3.063665e-02):6.978801e-01,19:1.015814e+00):6.359755e-01):1.984267e-01,(((30:7.993756e-02,(29:6.399454e-02,20:6.408135e-01):2.156174e-01):3.548233e-01,((((28:3.557126e-01,(31:9.102547e-01,32:6.680445e-01):2.001421e-01):6.353506e-02,24:1.832712e-01):5.004355e-02,(23:2.785284e-01,(33:5.285391e-02,34:1.305131e-02):5.423409e-01):1.308715e-01):1.909289e-01,(26:1.161673e-03,25:3.026053e-02):2.535989e-01):5.377328e-02):4.630198e-01,35:9.510237e-01):6.500466e-01,1:9.863502e-01);
   tree gen.7333000 = [&U] ((((33:4.341087e-01,23:2.690576e-02):2.754098e-02,(((26:1.650146e-04,25:3.372926e-02):1.235429e-01,(29:1.074907e-01,30:2.499389e-01):2.147486e-01):2.745004e-02,((24:1.542512e-01,34:1.621260e-01):1.827719e-01,(28:2.618088e-01,(32:6.552015e-01,31:6.124656e-01):1.404887e-01):1.229983e-01):8.056818e-02):9.775234e-02):2.229085e-01,(20:7.609621e-01,35:9.065359e-02):4.105161e-01):8.684273e-01,((((13:7.435709e-01,14:1.085892e+00):3.735626e-01,((18:1.146840e-01,17:9.580566e-02):2.867647e-01,16:6.219369e-01):2.901277e+00):1.759838e-01,((10:4.950687e-01,(((3:1.012839e-01,15:5.646429e-02):2.359537e-01,6:3.330408e-01):1.990251e-01,(27:1.667470e+00,9:3.711019e-01):9.988497e-02):2.511464e-01):1.090863e-01,((((((7:9.457132e-02,2:9.677632e-02):2.295492e-01,5:3.276299e-01):7.787162e-02,4:4.164831e-01):6.613082e-02,8:3.909452e-01):1.598448e-01,12:5.206022e-01):4.680225e-02,11:4.213413e-01):2.515630e-01):3.275875e-01):3.560977e-01,((22:8.355498e-02,21:2.340041e-02):6.129168e-01,19:1.076235e+00):6.036043e-01):1.446281e-01,1:9.043818e-01);
   tree gen.7333500 = [&U] ((((((10:4.693960e-01,(((3:1.379526e-01,15:7.493829e-02):3.241061e-01,6:3.403138e-01):1.509216e-01,9:6.074541e-01):2.565523e-01):1.176309e-01,(11:4.170645e-01,(12:6.054997e-01,((4:3.744035e-01,(5:3.829998e-01,(7:1.028877e-01,2:8.517495e-02):3.343821e-01):5.354948e-02):7.772265e-02,8:3.597545e-01):1.858484e-01):8.330717e-02):3.219069e-01):3.904769e-01,((13:7.333515e-01,14:1.177328e+00):6.004388e-01,((17:1.083531e-01,18:1.107583e-01):3.232973e-01,16:6.105101e-01):4.049718e+00):1.543365e-01):2.022866e-01,27:1.256749e+00):2.868530e-01,((22:9.838431e-02,21:9.541527e-02):5.839245e-01,19:1.019235e+00):5.542555e-01):1.207304e-01,(35:5.052733e-01,(20:1.015110e+00,(((28:2.684776e-01,((31:7.960483e-01,(25:1.797225e-02,26:4.391694e-02):2.258321e-02):8.613295e-02,(32:5.232763e-01,24:3.671792e-03):9.021378e-02):5.374700e-02):1.625962e-01,(29:4.608537e-01,(33:6.219376e-01,(34:1.449066e-02,30:2.361860e-01):9.909422e-02):8.708522e-02):9.931330e-02):9.803121e-02,23:8.676851e-02):2.003501e-01):3.776449e-01):6.011167e-01,1:8.733180e-01);
   tree gen.7334000 = [&U] (((20:3.991937e-01,35:4.282158e-02):9.342656e-01,((((24:7.815525e-02,28:2.329136e-01):1.707718e-01,(31:1.046253e+00,32:7.842106e-01):1.576090e-01):2.514651e-01,23:1.964080e-01):1.044270e-01,(((25:4.004619e-02,26:9.960541e-03):1.525436e-01,33:3.292772e-01):1.980859e-01,(30:1.753053e-01,(29:1.247478e-01,34:1.151926e-01):9.248030e-03):9.409386e-02):1.041380e-01):3.269996e-01):6.530029e-01,(((22:1.281337e-01,21:7.023696e-02):7.590536e-01,19:1.145778e+00):6.192627e-01,(((13:6.237186e-01,14:1.275130e+00):8.621835e-01,((10:5.972256e-01,(((27:1.677841e+00,6:1.696795e-01):1.736057e-01,(15:8.244543e-02,3:1.396873e-01):2.841961e-01):2.638585e-01,9:5.848532e-01):2.789513e-01):1.201541e-01,(11:5.288350e-01,(((4:4.071634e-01,(5:3.918476e-01,(7:8.513684e-02,2:1.014694e-01):2.807909e-01):6.179491e-02):5.603907e-02,8:3.566048e-01):2.298572e-01,12:6.478592e-01):6.340053e-02):3.082406e-01):3.506508e-01):2.614129e-01,(16:7.150286e-01,(17:7.324076e-02,18:1.951066e-01):3.687922e-01):4.924726e+00):2.114687e-01):2.459513e-01,1:1.055060e+00);
   tree gen.7334500 = [&U] (((20:4.855972e-01,35:4.115135e-02):8.978253e-01,((((24:1.772264e-01,28:2.814105e-01):1.246181e-01,(31:1.005445e+00,32:5.833635e-01):1.714133e-01):1.531824e-01,((34:9.258124e-02,(30:2.271606e-01,29:1.514087e-01):1.640575e-01):1.514996e-01,((25:4.658084e-02,26:7.907266e-03):2.335029e-01,33:3.150443e-01):1.506265e-01):1.483364e-01):7.956388e-02,23:9.698540e-02):3.142452e-01):6.275330e-01,(((22:1.780342e-01,21:7.024542e-02):7.294472e-01,19:1.094790e+00):6.442703e-01,(((13:7.177608e-01,14:1.225395e+00):8.296294e-01,((10:5.700471e-01,(((27:1.612399e+00,6:2.288016e-01):1.668343e-01,(15:6.720051e-02,3:1.258891e-01):2.933659e-01):1.523496e-01,9:5.620415e-01):2.680710e-01):1.818918e-01,(11:4.717637e-01,(((4:3.912823e-01,(5:3.765639e-01,(7:8.181614e-02,2:8.765159e-02):2.698389e-01):5.938464e-02):5.800647e-02,8:4.510696e-01):2.208918e-01,12:6.225899e-01):6.092764e-02):3.352401e-01):3.369739e-01):4.269742e-02,(16:6.871394e-01,(17:7.038405e-02,18:1.367503e-01):3.544077e-01):4.306735e+00):4.157847e-01):2.363582e-01,1:1.013908e+00);
   tree gen.7335000 = [&U] ((((((10:5.183478e-01,(((3:1.523392e-01,15:4.991518e-02):2.332880e-01,6:3.483885e-01):2.010923e-01,9:5.979484e-01):2.987593e-01):1.829553e-01,((12:6.886897e-01,11:4.636083e-01):8.070843e-02,(((5:3.396320e-01,(7:1.075832e-01,2:9.753274e-02):3.281026e-01):5.756175e-02,4:4.134488e-01):8.032337e-02,8:4.226169e-01):1.504115e-01):2.692258e-01):4.212021e-01,((13:9.031790e-01,14:1.300108e+00):4.213091e-01,((17:1.030132e-01,18:1.223090e-01):2.976543e-01,16:6.741783e-01):3.594034e+00):3.524662e-01):1.547034e-01,27:1.410810e+00):3.527954e-01,((22:8.178426e-02,21:9.044294e-02):7.566791e-01,19:1.026329e+00):6.566842e-01):1.877654e-01,(35:5.789122e-01,(20:1.115905e+00,((23:1.406745e-01,(28:4.790571e-01,(((32:7.001123e-01,24:1.457898e-01):4.665428e-02,31:9.459398e-01):1.390973e-02,(26:4.378011e-02,25:7.319998e-02):5.817866e-02):5.728126e-02):2.224676e-01):2.559982e-03,(33:5.103475e-01,(30:1.848781e-01,(29:1.273145e-01,34:4.960561e-03):1.902853e-01):1.215497e-02):1.540842e-01):4.125143e-01):3.123960e-01):4.359487e-01,1:1.029406e+00);
   tree gen.7335500 = [&U] ((35:6.226687e-01,((((29:3.456724e-01,34:1.422097e-01):1.553746e-02,30:2.478407e-01):1.853710e-01,(33:4.797390e-01,((23:1.222010e-01,(26:3.727330e-03,25:3.421715e-02):2.599741e-01):9.356393e-02,(24:3.522439e-01,((32:7.061928e-01,31:9.663676e-01):1.594802e-01,28:3.811429e-01):7.206049e-02):1.196649e-01):6.000019e-02):9.077596e-03):3.187270e-01,20:1.140910e+00):9.826325e-02):6.947872e-01,((((14:1.279435e+00,13:7.785815e-01):5.457834e-01,(16:6.648729e-01,(17:8.175429e-02,18:1.618667e-01):3.572048e-01):4.174894e+00):1.895278e-01,((10:5.744413e-01,(27:1.451207e+00,(9:5.355810e-01,(6:4.066133e-01,(15:5.591104e-02,3:1.444443e-01):2.801136e-01):2.254096e-01):1.499221e-01):1.538692e-01):1.445603e-01,((12:6.339220e-01,(8:4.273404e-01,(5:3.591138e-01,(4:3.694486e-01,(7:9.490816e-02,2:1.060438e-01):2.907481e-01):8.640635e-02):9.499907e-02):2.069761e-01):7.599998e-02,11:5.290300e-01):2.007067e-01):4.158369e-01):3.874407e-01,((22:1.160571e-01,21:6.029757e-02):9.157295e-01,19:1.209673e+00):4.979498e-01):1.989445e-01,1:8.190068e-01);
   tree gen.7336000 = [&U] ((((22:1.244414e-01,21:6.660790e-02):7.983484e-01,19:1.128557e+00):5.766634e-01,(27:2.639760e+00,(((16:5.883942e-01,(18:1.559751e-01,17:6.227362e-02):3.066774e-01):4.149663e+00,(13:7.526215e-01,14:1.241573e+00):4.906907e-01):2.546159e-01,(((((3:1.011404e-01,15:8.613815e-02):2.868186e-01,6:3.761284e-01):2.050661e-01,9:5.306309e-01):2.774340e-01,10:5.666693e-01):1.280536e-01,(11:4.493681e-01,(12:6.712066e-01,(8:3.616866e-01,(4:3.376656e-01,((7:9.735073e-02,2:1.151526e-01):2.987200e-01,5:3.388119e-01):6.067843e-02):8.084423e-02):1.863204e-01):5.615109e-02):2.939237e-01):3.260110e-01):5.280709e-02):4.731439e-01):1.256583e-01,((((34:3.573116e-01,33:4.695275e-01):7.826781e-02,20:1.275149e+00):3.227100e-03,(23:1.468260e-01,((30:2.091878e-01,(31:6.820920e-01,29:3.237523e-03):3.401636e-01):1.265147e-01,((32:4.109214e-01,24:1.760149e-01):2.095551e-01,((25:4.719258e-02,26:1.016747e-02):3.325614e-02,28:4.477239e-02):3.218771e-01):6.683948e-02):7.717088e-02):4.667249e-02):3.786565e-01,35:6.315223e-01):6.751357e-01,1:9.296861e-01);
   tree gen.7336500 = [&U] ((((22:9.563278e-02,21:5.922467e-02):6.495694e-01,19:1.148676e+00):6.513487e-01,(((11:4.933243e-01,(12:5.957661e-01,(8:3.828122e-01,((4:3.960036e-01,(7:1.251756e-01,2:6.498016e-02):3.059616e-01):8.096510e-02,5:3.327012e-01):7.381127e-02):1.745476e-01):5.136059e-02):2.831000e-01,(10:6.226939e-01,((27:1.421055e+00,(6:4.586739e-01,(3:8.545986e-02,15:5.266015e-02):2.393759e-01):1.928336e-01):1.990850e-02,9:5.676439e-01):2.883367e-01):1.193142e-01):3.508381e-01,((14:1.093551e+00,13:8.464406e-01):4.998141e-01,((17:6.868504e-02,18:1.440524e-01):2.932559e-01,16:5.820361e-01):4.475918e+00):1.842634e-01):5.136460e-01):2.655577e-01,(((((((32:5.369302e-01,30:1.460682e-01):1.398139e-01,28:4.204893e-01):1.035474e-02,(31:1.136753e+00,29:1.187216e-01):4.438305e-02):8.522117e-02,((24:1.075058e-01,(25:7.013258e-02,26:2.652743e-03):8.379541e-02):4.162340e-02,34:2.527983e-01):1.144802e-01):9.001151e-02,23:1.884579e-01):1.434105e-02,33:4.739541e-01):3.200386e-01,(20:1.242481e+00,35:5.930591e-01):2.841459e-01):6.241498e-01,1:9.333618e-01);
   tree gen.7337000 = [&U] (((20:3.589369e-01,35:2.597974e-02):8.695763e-01,(((((32:7.509241e-01,31:9.746627e-01):6.605524e-02,28:4.172317e-01):1.012438e-01,(24:1.873649e-01,23:2.832031e-01):6.894869e-02):9.791267e-02,(30:1.150844e-01,29:2.060776e-01):2.912547e-01):4.210895e-03,((33:1.985416e-01,34:1.432106e-02):3.744259e-01,(25:1.298850e-01,26:8.569685e-03):3.413618e-01):6.113315e-02):4.433945e-01):7.340859e-01,((((13:7.677881e-01,14:1.081315e+00):7.329041e-01,((10:5.466550e-01,(((27:1.500299e+00,6:2.580841e-01):9.938476e-02,(15:6.524698e-02,3:9.392364e-02):2.415705e-01):2.019179e-01,9:5.800852e-01):2.408575e-01):1.725396e-01,(((((7:1.047502e-01,2:7.824043e-02):2.601021e-01,5:3.682474e-01):7.387308e-02,4:3.702849e-01):7.411418e-02,8:3.757219e-01):2.067191e-01,(12:5.693085e-01,11:4.654683e-01):9.642209e-02):2.492773e-01):3.923787e-01):1.484045e-01,(16:6.283339e-01,(17:8.584481e-02,18:1.215410e-01):2.473816e-01):4.051698e+00):3.025748e-01,((22:4.623716e-02,21:7.178671e-02):8.926387e-01,19:1.082564e+00):5.902405e-01):1.407755e-01,1:8.961648e-01);
   tree gen.7337500 = [&U] ((((22:9.186184e-02,21:4.172553e-02):6.240898e-01,19:1.103619e+00):5.569030e-01,((((12:5.756642e-01,11:5.191691e-01):8.617273e-02,(8:3.677963e-01,(4:3.804702e-01,((7:1.035041e-01,2:1.127922e-01):3.254904e-01,5:3.196509e-01):6.595657e-02):7.047613e-02):1.653450e-01):2.855887e-01,(10:5.982685e-01,(9:6.108880e-01,((6:3.737125e-01,(3:8.922081e-02,15:1.184623e-01):2.556840e-01):1.481548e-01,27:1.693505e+00):6.553444e-02):2.709361e-01):1.057034e-01):3.482391e-01,((14:9.821771e-01,13:8.132388e-01):4.802087e-01,((17:6.599085e-02,18:1.384019e-01):2.817529e-01,16:6.491529e-01):3.602712e+00):2.333652e-01):4.934981e-01):1.717499e-01,((((((32:8.688551e-01,31:1.092164e+00):2.229560e-02,(29:2.973319e-01,(30:1.951520e-01,28:2.161055e-01):1.848362e-02):2.347895e-01):1.069927e-01,((24:1.220348e-01,34:3.119189e-01):2.872577e-02,(25:4.445518e-02,26:1.000951e-02):3.744316e-02):2.192660e-01):1.875542e-02,23:9.290200e-02):4.471713e-02,33:4.553631e-01):2.026021e-01,(20:1.043017e-01,35:8.827823e-02):8.796793e-01):6.991377e-01,1:8.310422e-01);
   tree gen.7338000 = [&U] ((((22:9.072503e-02,21:4.029755e-02):6.163666e-01,19:1.185371e+00):7.514392e-01,((((12:5.707747e-01,11:5.127442e-01):8.510632e-02,(8:3.632447e-01,(4:4.047768e-01,((7:6.010854e-02,2:1.240160e-01):3.290159e-01,5:3.156951e-01):5.123440e-02):6.960397e-02):1.632988e-01):2.726327e-01,(10:5.908648e-01,(9:4.833497e-01,((6:3.690877e-01,(3:1.073018e-01,15:1.188273e-01):2.745882e-01):1.463213e-01,27:1.299180e+00):1.381002e-01):2.260937e-01):1.655357e-01):4.014232e-01,((14:1.075792e+00,13:8.030920e-01):4.742660e-01,((17:7.730209e-02,18:1.524182e-01):2.901439e-01,16:6.411194e-01):3.820452e+00):2.304772e-01):5.142915e-01):1.528662e-01,((((((32:6.936568e-01,31:9.968567e-01):2.004136e-01,(29:2.936524e-01,(28:1.283496e-01,30:5.399091e-02):2.312788e-01):8.362803e-02):3.098218e-02,(34:4.146113e-01,(24:3.508060e-02,(26:1.047907e-02,25:4.385502e-02):9.093179e-02):8.185526e-02):2.117982e-01):7.391949e-02,23:1.619081e-01):4.217170e-02,33:6.771757e-01):1.694421e-01,(20:7.182347e-02,35:5.778588e-02):8.687930e-01):7.729916e-01,1:8.207578e-01);
   tree gen.7338500 = [&U] ((((22:7.861299e-02,21:8.247097e-02):7.683043e-01,19:1.039260e+00):7.965083e-01,((((16:6.040624e-01,(18:1.093217e-01,17:8.209494e-02):4.215426e-01):4.191734e+00,(13:7.602518e-01,14:1.094662e+00):4.199615e-01):2.684695e-01,27:1.409194e+00):5.997389e-02,(((((3:1.047178e-01,15:9.114598e-02):2.456867e-01,6:4.099330e-01):2.164208e-01,9:5.360105e-01):2.743362e-01,10:5.721585e-01):1.238342e-01,((12:6.780115e-01,(8:3.522327e-01,(4:3.647505e-01,(5:3.422469e-01,(7:8.774393e-02,2:1.252466e-01):3.361653e-01):5.915155e-02):1.206952e-01):2.112297e-01):9.706097e-02,11:4.688650e-01):3.081824e-01):4.283561e-01):4.809101e-01):1.609336e-01,((((35:2.412600e-01,(33:1.186705e-01,34:1.185787e-01):1.705503e-04):3.986147e-01,23:2.117562e-01):4.871129e-03,(((26:2.006607e-03,25:4.808136e-02):1.495096e-01,(24:5.796464e-03,28:8.664173e-02):9.132646e-02):1.827629e-01,((31:5.738524e-01,29:2.821422e-03):1.943075e-01,(30:2.094522e-01,32:6.425295e-01):6.906204e-02):1.905142e-01):2.373021e-01):3.684704e-01,20:1.442778e+00):9.826970e-01,1:7.510798e-01);
   tree gen.7339000 = [&U] ((((23:1.347927e-01,(34:2.597161e-01,(33:6.232090e-01,(25:4.784080e-02,26:9.467751e-03):2.912089e-01):5.023568e-03):1.908974e-01):7.045768e-02,(((24:2.925840e-01,31:9.995163e-01):3.960048e-02,(32:9.372396e-01,28:3.618526e-01):8.493269e-02):1.435915e-01,(29:1.369326e-01,30:3.327206e-01):2.887741e-02):4.986223e-02):3.091829e-01,(20:3.088082e-01,35:4.212054e-01):7.904267e-01):6.872432e-01,((((13:8.252984e-01,14:1.266872e+00):5.017934e-01,((18:1.260591e-01,17:1.274625e-01):2.119056e-01,16:7.176792e-01):4.058457e+00):3.155958e-01,((10:5.419503e-01,(((3:1.128179e-01,15:6.981202e-02):2.520127e-01,(27:1.491063e+00,6:7.748393e-02):3.561257e-01):2.377483e-01,9:5.571335e-01):3.277571e-01):1.423603e-01,(11:4.604169e-01,(12:7.167361e-01,((4:3.678747e-01,(5:3.823691e-01,(7:9.866358e-02,2:1.028505e-01):3.162292e-01):9.843357e-02):3.752287e-02,8:4.695179e-01):1.734115e-01):6.924820e-02):2.619309e-01):3.960337e-01):4.753413e-01,((22:1.304694e-01,21:3.519748e-02):7.729804e-01,19:1.090744e+00):5.895865e-01):1.994765e-01,1:1.006905e+00);
   tree gen.7339500 = [&U] ((((22:1.112024e-01,21:4.534548e-02):7.035049e-01,19:1.216625e+00):6.557240e-01,(((((8:3.563956e-01,(4:3.971446e-01,(5:3.238460e-01,(7:1.032547e-01,2:9.193111e-02):3.193521e-01):8.388152e-02):6.071874e-02):1.837229e-01,11:5.228627e-01):5.459357e-02,12:5.600125e-01):2.673638e-01,(10:4.997425e-01,((27:1.274683e+00,(6:3.471167e-01,(3:8.186048e-02,15:1.087568e-01):2.617537e-01):1.727984e-01):5.511562e-02,9:5.730424e-01):2.791662e-01):9.973901e-02):3.828810e-01,((14:1.055508e+00,13:9.130054e-01):4.572577e-01,((17:7.912405e-02,18:1.087914e-01):2.971739e-01,16:6.290308e-01):3.798808e+00):1.444927e-01):5.812182e-01):2.762000e-01,(((((((28:1.155626e-01,30:1.125124e-01):1.972175e-01,(32:5.850232e-01,31:8.309431e-01):2.499057e-01):8.656817e-02,(29:1.012784e-01,(26:1.307355e-02,25:1.502444e-02):5.149271e-01):1.057073e-01):1.598036e-01,(34:2.645939e-01,24:1.428397e-03):1.980093e-01):1.550269e-02,23:1.525851e-01):2.336558e-01,33:5.997820e-01):2.352609e-01,(20:5.474099e-02,35:5.833546e-02):1.286588e+00):8.214381e-01,1:8.007515e-01);
   tree gen.7340000 = [&U] ((((23:1.796230e-01,(33:3.543970e-01,(25:4.546066e-02,26:1.439363e-02):1.824336e-01):3.622752e-02):3.948120e-02,(((29:2.145912e-01,30:3.300161e-01):5.276363e-02,((32:7.137591e-01,(31:9.622517e-01,24:1.912023e-01):1.971397e-02):1.189982e-01,28:3.483618e-01):8.409945e-02):3.253233e-02,34:3.057435e-01):5.382726e-02):4.436299e-01,(20:1.469341e-01,35:3.983906e-02):1.008913e+00):6.796677e-01,((((13:7.945291e-01,14:1.082926e+00):4.450919e-01,((18:1.213593e-01,17:7.266379e-02):2.161514e-01,16:6.909222e-01):3.907146e+00):2.066030e-01,((10:5.217450e-01,(((3:1.191547e-01,15:6.720925e-02):3.009691e-01,(27:1.174025e+00,6:6.134227e-02):2.725953e-01):2.473429e-01,9:4.936671e-01):3.155375e-01):1.565907e-01,(11:4.432513e-01,(12:5.974194e-01,((4:3.490018e-01,(5:3.681134e-01,(7:1.028348e-01,2:9.901594e-02):2.923743e-01):6.919352e-02):5.077764e-02,8:4.520130e-01):1.669462e-01):8.312926e-02):2.943935e-01):3.732460e-01):5.148446e-01,((22:1.221517e-01,21:3.480767e-02):6.007178e-01,19:1.050078e+00):6.017545e-01):2.211335e-01,1:9.693651e-01);
   tree gen.7340500 = [&U] (((27:2.259554e+00,((((17:1.220221e-01,18:1.332019e-01):3.572277e-01,16:6.489281e-01):5.029956e+00,(13:9.571600e-01,14:1.119980e+00):6.455159e-01):9.486388e-02,((10:5.888859e-01,(((3:1.133971e-01,15:6.123064e-02):2.461590e-01,6:3.873340e-01):2.066495e-01,9:4.302397e-01):2.477933e-01):1.405337e-01,((12:6.214447e-01,((4:3.230336e-01,((7:8.732457e-02,2:8.571355e-02):2.867377e-01,5:3.581038e-01):4.707743e-02):6.316133e-02,8:3.677072e-01):2.425046e-01):5.145111e-02,11:5.055917e-01):2.102576e-01):4.068539e-01):1.639471e-01):3.618245e-01,((22:1.288260e-01,21:4.414298e-02):5.558011e-01,19:1.170424e+00):5.429096e-01):1.183600e-01,((((((26:2.506952e-02,25:5.597226e-02):6.252374e-02,((28:2.152094e-01,24:8.648919e-02):1.446599e-01,(31:7.914591e-01,32:7.588041e-01):1.985325e-01):9.890631e-02):1.714223e-01,(23:1.190351e-01,((33:1.741755e-01,30:6.313171e-02):1.480269e-01,29:1.880656e-01):7.287014e-02):1.550971e-01):1.737931e-01,34:4.439475e-01):4.943403e-02,20:1.204681e+00):4.689511e-02,35:8.399259e-01):5.842047e-01,1:8.420305e-01);
   tree gen.7341000 = [&U] ((35:7.242766e-01,(23:1.923898e-01,(((34:4.126029e-01,33:4.581702e-01):6.348573e-02,((24:5.745945e-02,28:2.374306e-01):1.836476e-01,(31:8.663561e-01,((25:2.825978e-02,32:4.573483e-01):7.039216e-03,26:1.619021e-02):7.260207e-03):3.115758e-01):5.767357e-02):8.855588e-03,(30:2.094505e-01,(20:6.290893e-01,29:1.112847e-01):2.323093e-01):2.692037e-01):6.961213e-02):6.490830e-01):4.602844e-01,(((22:7.341785e-02,21:4.498472e-02):6.629251e-01,19:1.155284e+00):6.955204e-01,((((12:6.015115e-01,11:4.703078e-01):6.708812e-02,(8:3.599358e-01,(4:3.889920e-01,((7:1.128078e-01,2:9.458848e-02):2.797520e-01,5:3.617262e-01):7.422976e-02):1.123483e-01):1.515156e-01):3.267485e-01,((9:5.887196e-01,((6:2.452001e-02,27:1.122523e+00):3.519066e-01,(3:1.212477e-01,15:7.810029e-02):2.755230e-01):2.417155e-01):2.381726e-01,10:5.485988e-01):1.770655e-01):4.417289e-01,((16:5.238656e-01,(17:1.095359e-01,18:1.185187e-01):3.845233e-01):4.017029e+00,(14:1.234772e+00,13:7.426571e-01):5.576111e-01):7.921860e-02):4.391577e-01):2.670866e-01,1:8.935596e-01);
   tree gen.7341500 = [&U] (((33:6.914845e-01,((28:3.785267e-01,((32:7.120652e-01,24:1.275292e-01):1.115027e-01,31:9.450710e-01):1.243689e-01):3.636789e-02,(((34:3.324222e-01,23:1.268883e-01):3.844404e-02,(25:1.490633e-02,26:4.273392e-03):1.309430e-01):1.897554e-01,(29:1.649153e-01,30:2.405124e-01):2.300748e-01):2.901099e-02):8.658847e-02):2.617748e-01,(20:4.519473e-01,35:2.598584e-01):9.052363e-01):8.041072e-01,((((13:7.974169e-01,14:1.366328e+00):3.951252e-01,((18:1.263023e-01,17:1.033931e-01):2.021040e-01,16:6.934334e-01):3.921348e+00):2.760926e-01,((10:5.849754e-01,(((3:1.286319e-01,15:5.287029e-02):2.129215e-01,(27:1.178292e+00,6:2.683029e-01):1.466416e-01):2.597784e-01,9:5.825610e-01):2.970605e-01):1.412914e-01,(((4:3.502703e-01,(5:3.689762e-01,(7:1.001423e-01,2:9.937583e-02):3.163122e-01):6.283569e-02):7.269926e-02,8:4.337967e-01):1.498987e-01,(11:5.002838e-01,12:6.195163e-01):8.663769e-02):3.349329e-01):3.292029e-01):5.513131e-01,((22:1.942416e-01,21:3.372596e-02):6.029012e-01,19:1.053895e+00):6.783557e-01):2.228493e-01,1:1.050492e+00);
   tree gen.7342000 = [&U] (((33:6.057896e-01,((23:1.207100e-01,34:3.534974e-01):1.763861e-01,(((29:3.171788e-01,30:2.288017e-01):1.043967e-01,28:2.446458e-01):1.107001e-01,(24:7.981483e-02,((31:9.116332e-01,32:6.773942e-01):1.135431e-01,(25:1.405358e-01,26:2.355915e-03):4.845300e-02):2.744301e-02):1.856638e-01):6.415550e-02):8.604699e-02):3.426130e-01,(20:1.303895e-01,35:2.472057e-01):8.374269e-01):7.649546e-01,((((13:7.585901e-01,14:1.299800e+00):5.380343e-01,((18:1.450498e-01,17:9.835885e-02):2.408844e-01,16:6.596696e-01):3.730414e+00):2.584073e-01,((10:5.564925e-01,(((3:1.223687e-01,15:7.788790e-02):3.199867e-01,(27:2.371377e+00,6:2.552390e-01):1.468099e-01):1.603817e-01,9:5.541956e-01):2.825964e-01):1.344118e-01,(((4:3.815629e-01,(5:3.510105e-01,(7:9.526625e-02,2:1.081138e-01):3.009107e-01):3.809104e-02):1.323672e-01,8:4.126748e-01):1.381626e-01,(11:4.759245e-01,12:5.893516e-01):8.398376e-02):3.001560e-01):3.131738e-01):5.113904e-01,((22:1.573092e-01,21:7.853443e-02):5.735455e-01,19:1.002580e+00):6.453260e-01):2.071188e-01,1:9.993424e-01);
   tree gen.7342500 = [&U] (((20:5.872446e-01,35:5.732657e-01):4.835546e-01,(((33:5.773457e-01,(34:2.671467e-02,24:4.480057e-02):4.356250e-01):8.451090e-02,((31:8.488915e-01,32:6.524253e-01):1.910422e-01,(30:2.146603e-01,(29:2.557737e-03,28:3.722826e-02):2.680852e-01):1.430387e-01):1.604837e-01):7.916204e-03,(26:2.268721e-02,(25:7.586693e-02,23:5.172822e-02):9.137525e-03):1.863141e-01):3.116640e-01):7.537780e-01,(((((16:5.663450e-01,(17:8.540612e-02,18:1.446039e-01):2.729672e-01):3.428859e+00,(14:9.556646e-01,13:8.042817e-01):3.994465e-01):1.961067e-01,27:1.601731e+00):1.448533e-01,((10:5.440447e-01,(9:5.175241e-01,(6:3.597819e-01,(15:7.839214e-02,3:1.046306e-01):3.056183e-01):2.047703e-01):2.680073e-01):1.366025e-01,(11:4.792113e-01,(((((7:1.026227e-01,2:1.000956e-01):2.922770e-01,5:3.671541e-01):6.860855e-02,4:4.216505e-01):8.209709e-02,8:3.873723e-01):1.562706e-01,12:5.794073e-01):5.394295e-02):2.283833e-01):4.770859e-01):4.904077e-01,((22:6.118648e-02,21:7.348131e-02):7.916410e-01,19:1.040743e+00):4.186517e-01):2.278234e-01,1:1.129118e+00);
   tree gen.7343000 = [&U] (((((10:5.702503e-01,(((3:1.185218e-01,15:7.409047e-02):2.574023e-01,6:4.019139e-01):2.704604e-01,9:5.195492e-01):2.175583e-01):9.639299e-02,(((4:3.351931e-01,((7:9.061162e-02,2:1.151140e-01):3.137676e-01,5:3.003131e-01):9.965948e-02):5.767641e-02,8:3.815483e-01):1.919411e-01,(12:6.524837e-01,11:5.416768e-01):6.901014e-02):2.753004e-01):3.628166e-01,((13:7.341335e-01,14:1.162138e+00):5.048195e-01,(27:2.193196e+00,((17:8.342186e-02,18:1.262064e-01):3.220760e-01,16:6.311748e-01):3.761380e+00):1.880289e-02):1.749979e-01):5.418513e-01,((22:1.477736e-01,21:3.808082e-02):7.501453e-01,19:1.214481e+00):5.633456e-01):2.306163e-01,(20:1.090980e+00,((35:9.796236e-01,33:5.881359e-01):9.230797e-02,(((((28:3.048321e-01,24:1.245495e-01):7.638075e-02,(31:6.823106e-01,(26:2.972125e-03,(32:4.979925e-01,25:5.580526e-02):1.535287e-02):9.738932e-02):1.637986e-01):1.347522e-01,(30:2.807801e-01,29:2.372565e-01):7.587571e-02):7.831837e-02,34:4.756508e-01):2.085603e-01,23:9.204455e-02):9.946805e-02):9.509745e-02):8.153648e-01,1:8.737260e-01);
   tree gen.7343500 = [&U] ((35:7.434534e-01,(((29:2.261970e-01,30:1.956765e-01):1.303809e-01,(((26:1.128954e-02,(((32:6.562007e-01,31:8.091938e-01):1.580431e-01,(28:3.686607e-01,24:1.245734e-01):8.072256e-02):6.081630e-02,25:1.765592e-02):6.123688e-02):2.372114e-02,23:1.952483e-01):1.384116e-01,(33:6.159916e-01,34:3.831177e-01):7.420165e-02):7.962532e-02):8.541072e-02,20:1.390285e+00):6.709050e-01):4.052878e-01,((((14:1.065117e+00,13:6.423985e-01):4.319902e-01,(16:6.690955e-01,(17:1.095351e-01,18:1.230502e-01):2.081044e-01):3.758795e+00):2.671911e-01,((10:5.504763e-01,(27:2.041667e+00,((6:4.338655e-01,(15:6.444802e-02,3:1.046078e-01):2.685274e-01):2.223013e-01,9:5.269380e-01):1.915660e-02):2.502459e-01):1.453984e-01,(((8:3.754472e-01,(4:3.334897e-01,((7:1.036061e-01,2:8.252010e-02):2.612368e-01,5:3.465043e-01):3.963717e-02):7.953864e-02):2.264332e-01,11:4.883837e-01):1.116786e-01,12:5.939846e-01):2.593523e-01):3.436114e-01):4.616750e-01,((22:1.167090e-01,21:9.257446e-02):7.475334e-01,19:1.157656e+00):6.382029e-01):2.484362e-01,1:1.045469e+00);
   tree gen.7344000 = [&U] (((20:8.717410e-01,(((((31:9.148983e-01,(24:6.794041e-02,34:2.378051e-01):7.107338e-02):2.076692e-01,(23:1.806363e-02,(25:4.278226e-02,26:5.634089e-03):4.156169e-01):2.200204e-01):3.758134e-02,(32:6.404840e-01,28:2.740985e-01):1.758970e-01):2.121810e-02,(30:2.424469e-01,29:2.922484e-01):9.395366e-02):1.956399e-01,33:8.681060e-01):1.577806e-01):3.952831e-01,35:6.469373e-01):4.897545e-01,(((((16:6.486217e-01,(17:7.310427e-02,18:1.398831e-01):3.148090e-01):4.086572e+00,(14:1.136737e+00,13:8.800828e-01):4.785305e-01):3.395320e-01,((10:6.298952e-01,(9:5.458812e-01,(6:3.570104e-01,(15:8.440575e-02,3:8.968716e-02):2.733709e-01):2.214193e-01):2.121467e-01):1.252126e-01,(11:4.450451e-01,(((((7:1.140498e-01,2:8.209691e-02):3.088502e-01,5:3.566710e-01):1.003582e-01,4:3.729083e-01):7.911291e-02,8:3.786017e-01):1.581995e-01,12:6.593898e-01):8.578146e-02):2.209274e-01):4.368086e-01):9.451831e-02,27:1.396821e+00):4.584001e-01,((22:1.055783e-01,21:6.036555e-02):6.174847e-01,19:1.006767e+00):7.794596e-01):2.214200e-01,1:8.989452e-01);
   tree gen.7344500 = [&U] (((((10:5.407905e-01,(((3:1.131202e-01,15:7.271977e-02):2.456711e-01,6:3.911056e-01):2.391714e-01,9:4.958707e-01):2.692545e-01):1.214931e-01,(12:6.227467e-01,(((((7:8.927196e-02,2:1.098677e-01):2.855299e-01,5:3.885864e-01):5.367059e-02,4:3.806679e-01):5.861246e-02,8:3.641592e-01):1.752720e-01,11:5.057187e-01):9.983542e-02):2.404302e-01):6.084117e-01,(((13:6.246494e-01,14:1.109173e+00):4.188464e-01,((17:1.178403e-01,18:1.355711e-01):2.936009e-01,16:6.024090e-01):3.720323e+00):1.964946e-03,27:1.153919e+00):1.689428e-01):4.458604e-01,((22:1.410388e-01,21:5.412801e-02):7.019609e-01,19:1.078194e+00):5.520325e-01):1.635400e-01,(20:1.041258e+00,((35:1.264797e-01,33:2.438774e-01):3.398116e-01,((34:4.733699e-01,((23:6.948097e-02,30:6.548065e-02):9.141104e-02,29:1.754697e-01):1.466986e-01):3.076351e-02,((24:9.602687e-02,28:3.124631e-01):7.622227e-03,((31:7.559744e-01,(32:7.058626e-01,25:4.005072e-02):4.753589e-02):7.074364e-03,26:7.540644e-03):1.558580e-01):1.693540e-01):3.123928e-01):3.987819e-02):8.393325e-01,1:9.281413e-01);
   tree gen.7345000 = [&U] ((35:7.537047e-01,(((((33:5.631814e-01,29:2.639592e-01):1.057996e-01,30:1.595218e-01):1.142539e-01,(((24:1.837707e-01,(31:8.345245e-01,32:5.329781e-01):1.698329e-01):8.896187e-02,28:3.468671e-01):2.121264e-01,23:1.351923e-01):2.025389e-02):3.581108e-03,(25:1.089952e-01,26:6.294928e-03):3.104868e-01):9.775824e-02,(20:8.521971e-01,34:9.999096e-02):2.579057e-01):3.453260e-01):5.776619e-01,(((22:1.363219e-01,21:1.141430e-01):7.889637e-01,19:1.058471e+00):5.614799e-01,(((((8:3.584665e-01,(4:3.303962e-01,((7:1.328511e-01,2:9.053424e-02):3.509836e-01,5:3.257434e-01):9.379061e-02):7.007748e-02):1.775399e-01,12:6.674865e-01):7.399732e-02,11:5.082996e-01):1.991850e-01,((9:5.057147e-01,((6:1.362170e-01,27:2.322576e+00):3.228403e-01,(3:1.099970e-01,15:6.871369e-02):2.711325e-01):2.588438e-01):3.372010e-01,10:5.877240e-01):1.788266e-01):3.941167e-01,((14:1.220303e+00,13:8.863784e-01):6.308227e-01,(16:6.813894e-01,(17:5.977458e-02,18:1.943227e-01):3.161715e-01):4.278694e+00):2.669785e-01):3.963106e-01):2.205426e-01,1:8.735225e-01);
   tree gen.7345500 = [&U] (((((((32:9.209160e-01,28:5.357956e-01):7.730563e-02,(((25:3.324546e-02,26:2.119939e-02):3.532837e-02,(31:7.924593e-01,34:2.153118e-01):2.142334e-01):4.003639e-02,24:2.205013e-01):1.899071e-01):1.333250e-02,((29:1.530961e-01,23:7.030939e-02):6.391266e-02,30:3.315289e-01):1.682151e-01):3.165884e-01,33:8.600119e-01):9.661574e-02,20:1.497656e+00):5.291113e-01,35:1.129729e+00):1.679620e-01,((((10:6.707073e-01,(9:6.133595e-01,(6:3.980983e-01,(15:7.226565e-02,3:1.060362e-01):2.818632e-01):1.973792e-01):2.258920e-01):1.647254e-01,((12:6.976452e-01,((((7:1.298690e-01,2:9.236343e-02):3.622619e-01,5:3.797803e-01):6.848707e-02,4:3.970696e-01):5.130412e-02,8:4.031319e-01):1.682678e-01):6.247449e-02,11:4.680850e-01):3.171858e-01):3.510769e-01,(((14:1.236602e+00,13:9.185141e-01):5.154697e-01,27:2.141975e+00):1.904149e-01,(16:6.906470e-01,(17:7.784082e-02,18:1.698087e-01):2.988797e-01):4.351349e+00):1.550350e-01):5.888073e-01,((22:1.316874e-01,21:8.790180e-02):8.675928e-01,19:1.005367e+00):6.609070e-01):1.289826e-01,1:1.023488e+00);
   tree gen.7346000 = [&U] ((((((((32:9.092181e-01,28:5.051838e-01):7.504693e-02,((31:6.250344e-01,34:1.968824e-01):3.644765e-01,(25:2.800741e-02,26:1.280874e-03):1.128253e-01):6.765857e-02):8.153462e-02,24:3.889391e-01):6.517829e-03,(29:1.907149e-01,(23:4.113916e-02,30:3.125875e-01):3.753953e-02):1.032874e-01):1.390668e-01,33:5.180938e-01):2.739264e-01,20:1.412090e+00):4.988815e-01,35:3.887312e-01):3.497206e-01,((((14:1.165951e+00,13:8.660363e-01):3.991229e-01,(16:6.511881e-01,(17:7.339352e-02,18:1.601070e-01):2.818037e-01):4.543988e+00):3.419954e-01,(((10:6.296572e-01,(9:5.783162e-01,(6:3.753537e-01,(15:7.575186e-02,3:1.296681e-01):2.895947e-01):2.133763e-01):3.496175e-01):1.425416e-01,(12:6.577865e-01,(((((7:1.178890e-01,2:1.050086e-01):3.178316e-01,5:3.580822e-01):1.336862e-01,4:3.743837e-01):7.985371e-02,8:3.800997e-01):1.448263e-01,11:4.413417e-01):9.234272e-02):2.908183e-01):1.273213e-01,27:1.503203e+00):2.695217e-01):5.238927e-01,((22:1.085730e-01,21:4.572331e-02):8.359849e-01,19:9.479274e-01):5.619586e-01):2.394678e-01,1:9.650129e-01);
   tree gen.7346500 = [&U] ((((22:7.018128e-02,21:1.406883e-01):8.710724e-01,19:8.058757e-01):5.591986e-01,((((12:5.884163e-01,(8:3.850247e-01,(((7:9.771051e-02,2:9.692682e-02):2.758082e-01,5:3.429508e-01):5.258572e-02,4:3.800318e-01):9.658320e-02):1.352479e-01):9.810099e-02,11:5.271435e-01):2.717514e-01,(10:5.197389e-01,(27:1.478005e+00,(9:5.006178e-01,(6:3.826984e-01,(3:1.150315e-01,15:6.035441e-02):2.401533e-01):2.561627e-01):5.954161e-02):2.443045e-01):9.490656e-02):3.621888e-01,((14:1.204907e+00,13:7.711563e-01):3.852044e-01,((17:8.802053e-02,18:1.244957e-01):2.766570e-01,16:8.085279e-01):3.746823e+00):2.284838e-01):5.529691e-01):1.354419e-01,((((34:3.634393e-01,((29:2.011729e-01,30:1.716514e-01):1.663980e-01,33:3.016684e-01):4.165702e-02):2.135658e-02,(23:2.253440e-01,(28:2.139951e-01,(31:8.858956e-01,(32:4.208145e-01,24:2.623123e-04):1.798026e-01):6.943230e-02):9.545636e-02):9.862107e-02):5.963515e-02,(25:6.297803e-02,26:3.705814e-03):3.364658e-01):2.381786e-02,(20:3.392985e-01,35:3.336711e-01):1.174283e+00):9.365646e-01,1:8.460158e-01);
   tree gen.7347000 = [&U] (((((((24:3.063827e-01,(31:6.412794e-01,34:7.097071e-01):2.007308e-01):2.094347e-01,((29:1.046673e-01,23:2.479370e-02):1.167793e-01,30:3.267390e-01):1.259074e-01):2.683875e-02,((26:1.140383e-02,25:5.642150e-02):1.968406e-02,(32:8.383155e-01,28:4.134318e-01):9.846479e-03):1.127866e-01):2.582671e-01,33:5.235642e-01):2.875981e-01,20:1.136190e+00):1.643174e-01,35:6.555831e-01):4.923122e-01,(((((14:1.178262e+00,13:8.751805e-01):4.033371e-01,(16:6.580637e-01,(17:7.525881e-02,18:1.508103e-01):2.602043e-01):3.812020e+00):3.138117e-01,((10:5.705226e-01,(9:5.844224e-01,(6:3.822501e-01,(15:7.655169e-02,3:1.310372e-01):2.926524e-01):1.770229e-01):2.844888e-01):7.130138e-02,(((((5:3.759379e-01,(7:1.064295e-01,2:8.826716e-02):3.412789e-01):5.509804e-02,4:3.580368e-01):6.250679e-02,8:3.841130e-01):1.571363e-01,12:6.468202e-01):9.319008e-02,11:5.210712e-01):2.879765e-01):2.946087e-01):2.060886e-01,27:1.738305e+00):5.294243e-01,((22:1.310426e-01,21:5.616481e-02):8.896219e-01,19:9.452356e-01):4.777808e-01):1.027986e-01,1:9.752021e-01);
   tree gen.7347500 = [&U] (((20:9.001052e-01,35:6.000440e-01):6.780970e-02,(23:1.775900e-01,(((31:1.176453e+00,(24:3.289515e-02,32:5.573351e-01):1.673176e-01):1.773139e-01,((29:2.416937e-01,(33:2.833552e-01,(25:2.793578e-02,26:5.514619e-03):2.216730e-01):2.428010e-02):6.854300e-02,(28:4.350298e-02,30:6.892507e-02):2.024576e-01):1.743521e-01):1.086838e-01,34:4.485910e-01):8.527584e-02):3.035570e-01):7.793020e-01,((((13:7.148627e-01,14:1.131807e+00):5.067342e-01,((18:1.192912e-01,17:9.301515e-02):4.248901e-01,16:4.728782e-01):4.838183e+00):2.615638e-01,((10:5.710392e-01,(((3:1.192532e-01,15:6.229850e-02):2.900547e-01,(27:1.319264e+00,6:1.631179e-01):2.013450e-01):2.195307e-01,9:5.473990e-01):2.865758e-01):1.209510e-01,(((8:4.055290e-01,(((7:8.552912e-02,2:1.308836e-01):3.167298e-01,5:3.840503e-01):9.565927e-02,4:3.434545e-01):4.802828e-02):1.994917e-01,12:6.369159e-01):5.401748e-02,11:5.337028e-01):2.438598e-01):4.005419e-01):4.970847e-01,((22:7.028146e-02,21:6.758672e-02):6.712045e-01,19:1.137145e+00):6.678827e-01):2.746103e-01,1:9.918922e-01);
   tree gen.7348000 = [&U] (((20:8.553756e-01,((23:1.811710e-01,((31:1.117991e+00,(32:6.449868e-01,((25:2.570475e-02,26:1.165261e-02):2.183261e-01,24:4.268519e-02):3.027875e-02):6.036197e-02):1.891448e-01,((33:1.993293e-01,29:1.113103e-01):9.481168e-02,(28:3.670633e-02,30:8.568663e-02):1.962297e-01):1.461393e-01):1.135711e-01):3.651891e-02,34:3.092962e-01):2.918945e-01):1.017719e-01,35:5.701524e-01):5.904045e-01,((((13:6.793385e-01,14:1.018084e+00):4.573213e-01,((18:1.133632e-01,17:8.839288e-02):4.037758e-01,16:5.096358e-01):4.597755e+00):1.582393e-01,((10:5.426621e-01,(((3:1.133271e-01,15:9.156596e-02):2.756408e-01,(27:1.253704e+00,6:1.550119e-01):2.124476e-01):1.725433e-01,9:5.556922e-01):2.499440e-01):1.110094e-01,(12:6.052651e-01,((8:3.853767e-01,(((7:8.353594e-02,2:1.030246e-01):2.978098e-01,5:3.649654e-01):8.380309e-02,4:3.364770e-01):5.734657e-02):1.958053e-01,11:5.071811e-01):8.659648e-02):2.317415e-01):3.806375e-01):4.723827e-01,((22:6.678891e-02,21:6.422809e-02):6.378498e-01,19:1.080636e+00):6.346931e-01):1.422511e-01,1:9.426014e-01);
   tree gen.7348500 = [&U] (((((((((25:2.198088e-02,26:4.026924e-03):2.510849e-02,32:7.616761e-01):1.339466e-01,(28:1.776581e-01,24:5.752367e-02):7.428219e-02):8.970485e-02,(31:1.042241e+00,34:3.246699e-01):1.480991e-01):1.641536e-01,(29:2.641862e-01,(33:5.085866e-01,30:1.869952e-01):2.797003e-02):2.080112e-01):1.276693e-01,23:1.393768e-01):9.234396e-02,20:1.049922e+00):7.013920e-01,35:9.101633e-01):3.612449e-01,((((14:1.282364e+00,13:7.359116e-01):4.630216e-01,(16:7.081469e-01,(17:1.187164e-01,18:1.151638e-01):2.600229e-01):4.272612e+00):2.632378e-01,((10:5.860459e-01,((6:3.739208e-01,(15:9.357307e-02,3:9.502134e-02):2.902981e-01):1.869819e-01,(9:4.715319e-01,27:1.439582e+00):9.849390e-02):2.981662e-01):1.546135e-01,(11:4.989290e-01,((8:3.699758e-01,((5:3.636161e-01,(7:8.351498e-02,2:1.007348e-01):3.269124e-01):6.485482e-02,4:3.580267e-01):4.608001e-02):1.693080e-01,12:5.826753e-01):1.211830e-01):2.434622e-01):4.847891e-01):4.151060e-01,((22:2.817153e-02,21:1.255880e-01):8.133195e-01,19:1.145506e+00):5.473222e-01):1.621618e-01,1:9.817236e-01);
   tree gen.7349000 = [&U] ((((25:6.703580e-02,26:1.233474e-03):1.090324e-01,(((30:1.796987e-01,34:1.846168e-01):6.429214e-02,(33:2.449949e-01,29:5.232310e-03):2.893372e-01):1.408337e-01,((((31:1.042959e+00,32:8.599143e-01):9.121200e-02,24:2.330454e-01):1.476088e-01,28:4.178018e-01):1.294854e-01,23:1.312009e-01):3.310463e-02):2.267414e-01):1.043535e-01,(35:7.931202e-01,20:7.449557e-01):2.183633e-01):7.475582e-01,(((22:1.067730e-01,21:7.067768e-02):7.274281e-01,19:1.047510e+00):4.846826e-01,(((((8:4.596846e-01,(((7:1.094262e-01,2:1.133703e-01):2.824167e-01,5:3.662255e-01):7.964393e-02,4:3.366126e-01):4.276280e-02):1.240320e-01,11:5.513029e-01):7.632356e-02,12:6.325501e-01):2.269145e-01,((9:5.264162e-01,((6:1.535735e-02,27:1.338992e+00):3.936227e-01,(3:1.065015e-01,15:6.762226e-02):2.313452e-01):1.703744e-01):2.875309e-01,10:5.338951e-01):1.560657e-01):5.176700e-01,((16:6.738149e-01,(17:1.012514e-01,18:1.060492e-01):3.419701e-01):4.198849e+00,(14:1.234109e+00,13:6.873504e-01):4.311781e-01):2.584701e-01):4.327036e-01):2.428760e-01,1:1.026388e+00);
   tree gen.7349500 = [&U] ((((34:4.517404e-01,(((24:1.895043e-02,32:3.298984e-01):2.771084e-01,31:6.725046e-01):1.393317e-01,((28:2.154264e-01,(25:3.552260e-02,26:9.889705e-03):6.266944e-02):1.226592e-01,(30:1.970516e-01,(33:2.331591e-01,29:8.015312e-02):1.483210e-01):9.788850e-02):7.134795e-02):2.590556e-01):5.336463e-02,23:8.727851e-02):1.785916e-01,(20:2.416427e-01,35:3.047884e-01):5.957210e-01):5.882831e-01,((((10:5.938744e-01,(((27:1.385607e+00,6:2.497075e-01):1.186258e-01,(15:7.732539e-02,3:1.254002e-01):2.794840e-01):1.953546e-01,9:4.945132e-01):2.046636e-01):1.476181e-01,((11:5.066310e-01,((((7:8.095991e-02,2:7.332439e-02):2.849225e-01,5:2.992549e-01):5.337974e-02,4:3.449998e-01):7.608770e-02,8:3.333030e-01):1.574523e-01):8.032577e-02,12:5.487756e-01):2.305149e-01):3.346931e-01,((13:6.467236e-01,14:1.085458e+00):5.989706e-01,(16:5.395000e-01,(17:9.649139e-02,18:1.139572e-01):3.432735e-01):3.646382e+00):2.211279e-01):3.573871e-01,((22:1.090684e-01,21:7.153449e-02):7.012638e-01,19:1.107555e+00):4.976538e-01):1.742871e-01,1:1.001661e+00);
   tree gen.7350000 = [&U] ((20:1.026065e+00,(((23:2.221144e-01,(33:4.901095e-01,34:3.976606e-01):2.022669e-01):3.853401e-02,((29:2.391514e-01,30:1.626687e-01):2.515742e-01,(28:4.467776e-01,((25:6.669873e-02,((24:2.743774e-02,32:5.945671e-01):9.253412e-02,26:3.534914e-03):1.275918e-02):1.253200e-01,31:1.018558e+00):4.061197e-02):6.327718e-02):6.066781e-02):9.068547e-02,35:1.092486e+00):5.593046e-02):7.875972e-01,((((14:1.055820e+00,13:7.191897e-01):3.877682e-01,(16:6.920559e-01,(17:1.060467e-01,18:1.066064e-01):2.626476e-01):4.260016e+00):2.243233e-01,((10:5.727294e-01,((9:5.430697e-01,(6:3.654243e-01,(15:5.304977e-02,3:1.083732e-01):2.866819e-01):1.947815e-01):3.856684e-02,27:2.525961e+00):2.392744e-01):1.575295e-01,((11:4.875920e-01,12:5.854579e-01):9.587171e-02,(8:4.059245e-01,((4:3.672535e-01,5:3.922053e-01):5.780890e-02,(7:8.614768e-02,2:8.985794e-02):2.774141e-01):1.219557e-01):1.056204e-01):2.533795e-01):2.910500e-01):4.968471e-01,((22:7.615160e-02,21:7.595174e-02):7.948387e-01,19:1.119477e+00):5.798044e-01):2.004768e-01,1:9.006594e-01);
   tree gen.7350500 = [&U] (((((13:8.396867e-01,14:1.162489e+00):5.443166e-01,(((17:1.355166e-01,18:1.188809e-01):4.329984e-01,16:4.928047e-01):4.109140e+00,27:1.275300e+00):1.477571e-01):1.043716e-01,((10:4.757506e-01,(((3:1.122720e-01,15:7.855338e-02):3.087657e-01,6:4.139360e-01):2.296747e-01,9:5.361879e-01):2.324603e-01):1.321813e-01,((11:5.173490e-01,(((5:3.261579e-01,(7:1.066280e-01,2:8.674884e-02):2.740015e-01):5.592606e-02,4:3.287361e-01):9.623854e-02,8:3.385645e-01):1.646044e-01):7.258188e-02,12:5.306083e-01):2.373712e-01):4.615718e-01):4.783895e-01,((22:7.302080e-02,21:1.154649e-01):5.630369e-01,19:1.074761e+00):6.873996e-01):2.124908e-01,((35:3.188654e-01,20:2.767307e-01):8.080561e-01,((30:1.952611e-01,(33:3.280990e-01,29:5.527156e-02):1.878175e-01):1.640700e-01,(((((31:9.778241e-01,32:6.071443e-01):8.683522e-02,28:4.411393e-01):9.964179e-02,(24:1.035228e-01,34:5.283661e-01):3.025173e-02):4.360558e-02,(25:5.154158e-02,26:6.904140e-03):1.985547e-01):1.722538e-01,23:9.172935e-02):2.742575e-02):3.625458e-01):6.900360e-01,1:8.771893e-01);
   tree gen.7351000 = [&U] (((35:2.311200e-01,20:5.346760e-01):4.386136e-01,(23:1.166045e-01,(((24:9.822624e-02,(32:7.637224e-01,31:9.077293e-01):1.771133e-01):2.439368e-01,(28:3.432160e-01,(25:6.033618e-02,26:6.492517e-03):1.870687e-01):1.788496e-02):1.564144e-01,(((34:2.530650e-01,33:4.534720e-02):2.105303e-01,29:2.152101e-01):6.475109e-02,30:1.445645e-01):1.141180e-01):7.406795e-02):4.303443e-01):7.680950e-01,((((13:7.407540e-01,14:1.221087e+00):3.092791e-01,((18:1.565213e-01,17:5.420652e-02):3.463667e-01,16:5.814214e-01):4.756523e+00):3.230059e-01,((10:5.598196e-01,(((27:2.125425e+00,(3:1.238939e-01,15:6.891946e-02):2.081985e-01):4.760071e-02,6:3.847292e-01):1.601418e-01,9:5.908897e-01):3.209128e-01):1.235030e-01,((12:6.067401e-01,(8:3.754800e-01,((5:3.789330e-01,(7:7.207605e-02,2:1.091154e-01):2.892108e-01):6.837289e-02,4:3.453315e-01):6.879858e-02):1.409859e-01):7.126617e-02,11:5.157402e-01):2.021009e-01):6.569920e-01):4.433862e-01,((22:8.544333e-02,21:1.074994e-01):5.930933e-01,19:1.069281e+00):8.860436e-01):1.529665e-01,1:1.039832e+00);
   tree gen.7351500 = [&U] (((((35:3.789104e-01,23:1.470046e-01):4.066096e-02,((28:1.984111e-01,(25:2.068801e-02,26:6.794282e-03):2.210423e-01):1.763536e-01,((24:1.499726e-01,32:4.197150e-01):1.324448e-01,((30:2.266712e-01,31:5.006267e-01):5.501335e-03,29:2.592847e-01):2.231457e-01):1.052337e-01):2.699806e-01):4.197003e-02,(33:1.889723e-01,34:1.681448e-01):3.583988e-01):1.895795e-01,20:1.611709e+00):6.796244e-01,((((14:1.250954e+00,13:7.413525e-01):3.997178e-01,(16:6.673323e-01,(17:6.796272e-02,18:1.966551e-01):2.707414e-01):3.379135e+00):3.791039e-01,((10:5.903788e-01,(9:5.598052e-01,(6:4.023349e-01,((15:7.584031e-02,3:1.097275e-01):2.336905e-01,27:2.590342e+00):4.691576e-02):2.209955e-01):2.878568e-01):1.322246e-01,((12:6.034995e-01,11:5.026178e-01):1.146128e-01,(8:3.430414e-01,(5:4.042916e-01,(4:3.580815e-01,(7:1.159540e-01,2:7.811088e-02):2.890553e-01):3.103047e-02):1.033710e-01):1.437905e-01):3.310169e-01):3.421525e-01):4.978417e-01,((22:6.497471e-02,21:1.106591e-01):7.741539e-01,19:1.283126e+00):5.570471e-01):2.135479e-01,1:9.013422e-01);
   tree gen.7352000 = [&U] ((((22:8.171119e-02,21:7.071078e-02):5.445229e-01,19:1.089785e+00):6.094647e-01,((((11:4.614279e-01,(8:3.976650e-01,(((7:1.035187e-01,2:1.007260e-01):2.625675e-01,5:3.021050e-01):6.563747e-02,4:3.776501e-01):4.050457e-02):1.588205e-01):5.542349e-02,12:5.279667e-01):1.674421e-01,(10:6.340179e-01,(9:4.582828e-01,(((3:1.102083e-01,15:7.263430e-02):9.564401e-02,27:2.131470e+00):1.624254e-01,6:4.063446e-01):1.809004e-01):2.281521e-01):1.451252e-01):3.623333e-01,((14:1.011132e+00,13:8.206586e-01):2.960763e-01,((17:6.876635e-02,18:1.118729e-01):2.252479e-01,16:6.569253e-01):3.832020e+00):3.291376e-01):4.454157e-01):1.742485e-01,((((34:1.724768e-02,30:6.262866e-02):2.789652e-02,29:3.252340e-01):2.593088e-01,((33:4.075018e-01,(23:6.446649e-02,(25:3.897256e-02,26:1.561989e-02):2.348473e-02):8.609211e-02):1.047182e-01,(((24:6.014155e-02,28:4.152506e-01):9.018611e-02,32:6.369154e-01):2.698866e-02,31:8.458586e-01):1.106624e-01):8.595018e-02):1.313135e-01,(20:2.268278e-01,35:3.234391e-02):1.050556e+00):9.194885e-01,1:9.286456e-01);
   tree gen.7352500 = [&U] (((23:1.417343e-01,(((33:4.163683e-02,34:7.190803e-02):4.111910e-01,((28:2.279468e-01,(25:4.698079e-02,26:5.188346e-02):1.242609e-01):1.081228e-01,((((32:5.968473e-01,24:5.671538e-01):8.077812e-02,31:7.913542e-01):9.148109e-02,30:2.185447e-01):6.194318e-02,29:2.896445e-01):1.370841e-01):1.534168e-01):3.890643e-02,35:1.168472e+00):4.249225e-02):1.774054e-01,20:1.807244e+00):7.618188e-01,((((14:1.206105e+00,13:7.147739e-01):4.879799e-01,(16:6.434075e-01,(17:6.552616e-02,18:1.661677e-01):2.627343e-01):4.177576e+00):2.621644e-01,((10:5.692129e-01,(9:5.048703e-01,(27:1.994802e+00,(6:3.879106e-01,(15:6.237280e-02,3:1.057936e-01):2.306020e-01):2.713912e-03):2.624716e-01):2.761635e-01):1.186907e-01,((11:4.845982e-01,(8:4.417306e-01,(4:3.672667e-01,((7:8.999402e-02,2:1.119671e-01):3.279578e-01,5:3.463836e-01):4.202356e-02):5.822622e-02):1.947890e-01):4.719991e-02,12:5.818632e-01):2.699821e-01):3.306353e-01):5.496618e-01,((22:1.461967e-01,21:6.553864e-02):7.463994e-01,19:1.307782e+00):5.472860e-01):1.924882e-01,1:8.690278e-01);
   tree gen.7353000 = [&U] (((20:1.250058e+00,35:3.881415e-01):1.832955e-01,(23:1.014939e-01,((30:2.493231e-01,(29:1.497512e-01,33:2.636582e-01):3.771351e-02):1.472928e-01,(34:4.577860e-01,(((31:9.316393e-01,(24:1.027136e-01,32:6.580015e-01):1.248618e-01):1.061777e-01,(26:1.366711e-02,25:1.345390e-01):1.396124e-01):5.311122e-02,28:4.509011e-01):7.406273e-02):5.080069e-02):2.318625e-02):4.976950e-01):7.196497e-01,(((27:1.232143e+00,((14:1.127739e+00,13:8.035734e-01):3.982012e-01,(16:6.118137e-01,(17:1.077924e-01,18:1.242732e-01):3.277217e-01):4.324814e+00):1.848629e-01):6.163542e-02,((10:5.814379e-01,(9:5.577584e-01,(6:3.906322e-01,(15:6.010433e-02,3:1.105253e-01):3.369999e-01):1.781099e-01):2.750680e-01):1.320949e-01,(11:5.165611e-01,(12:6.683924e-01,((4:3.667911e-01,((7:8.551423e-02,2:1.205214e-01):2.684392e-01,5:3.990073e-01):3.590654e-02):7.486897e-02,8:3.250313e-01):1.472677e-01):6.639773e-02):2.276930e-01):4.051662e-01):4.947865e-01,((22:6.256693e-02,21:1.012857e-01):7.079092e-01,19:1.120962e+00):6.826882e-01):1.954925e-01,1:1.100879e+00);
   tree gen.7353500 = [&U] (((27:1.287670e+00,(((10:5.126337e-01,(((3:9.392727e-02,15:7.959792e-02):3.031494e-01,6:3.599642e-01):2.632932e-01,9:5.331177e-01):3.256352e-01):1.620721e-01,(11:5.424939e-01,(((5:3.289754e-01,(4:4.019812e-01,(7:8.941936e-02,2:1.033263e-01):2.841939e-01):5.566965e-02):8.659914e-02,8:3.845066e-01):1.741698e-01,12:7.104813e-01):7.310873e-02):2.657969e-01):4.068059e-01,((13:8.708017e-01,14:1.240000e+00):5.718373e-01,((17:8.399709e-02,18:1.555222e-01):4.425057e-01,16:5.761929e-01):3.975696e+00):1.223319e-01):2.988513e-01):2.986743e-01,((22:1.439067e-01,21:1.367822e-01):6.733289e-01,19:1.153735e+00):6.801643e-01):1.470766e-01,((35:3.337292e-02,20:8.136490e-01):4.751857e-01,(((28:5.267325e-01,((32:5.810470e-01,31:7.237472e-01):6.250163e-02,((25:3.473671e-02,26:6.821062e-03):8.806303e-02,24:9.623873e-02):2.938796e-02):8.713713e-02):3.034365e-02,(34:4.065687e-01,23:2.376275e-01):6.195268e-02):1.510723e-01,((29:5.645680e-02,33:7.234760e-02):1.490683e-01,30:1.523209e-01):2.875839e-01):4.350365e-01):7.161701e-01,1:1.111306e+00);
   tree gen.7354000 = [&U] (((20:5.132604e-01,35:2.363309e-01):7.403170e-01,(34:2.908633e-01,((30:2.336286e-01,(29:1.251725e-01,33:2.814258e-01):3.799869e-02):1.556117e-01,(23:3.823180e-01,((((26:3.227457e-03,25:5.058586e-02):1.968805e-02,24:2.662511e-01):5.309030e-02,(32:6.653133e-01,31:8.566071e-01):1.336677e-01):1.018182e-02,28:5.461006e-01):2.298852e-01):2.982668e-03):5.246984e-02):2.692976e-01):6.743490e-01,(((((14:1.061370e+00,13:6.261183e-01):4.041734e-01,27:1.487721e+00):4.724629e-02,(16:5.999683e-01,(17:8.622561e-02,18:1.164505e-01):3.312783e-01):3.507243e+00):1.750023e-01,((10:5.448374e-01,(9:5.226485e-01,(6:3.660426e-01,(15:5.632086e-02,3:1.035680e-01):2.679106e-01):1.729437e-01):2.577530e-01):1.246071e-01,(((4:3.437023e-01,((7:8.372010e-02,2:1.129348e-01):2.515414e-01,5:3.738904e-01):3.741855e-02):1.330375e-01,8:3.045711e-01):2.008736e-01,(12:6.263182e-01,11:4.840444e-01):4.673908e-02):2.306569e-01):3.427162e-01):5.183039e-01,((22:5.862844e-02,21:9.125162e-02):5.703539e-01,19:1.247355e+00):5.341079e-01):1.831866e-01,1:1.031580e+00);
   tree gen.7354500 = [&U] (((35:1.046310e-01,20:6.133621e-01):6.280023e-01,(23:2.049417e-01,(((30:4.774154e-02,33:1.872522e-01):1.604564e-01,29:1.076725e-01):1.421425e-01,(34:4.339317e-01,(24:2.489237e-01,(((25:3.619130e-02,26:7.865772e-03):8.595247e-02,(31:8.112421e-01,32:8.052544e-01):6.845719e-02):6.281536e-02,28:3.815907e-01):7.007991e-02):5.876435e-02):3.694494e-02):4.174678e-02):3.509008e-01):7.608581e-01,((((13:7.865363e-01,14:1.161549e+00):4.603096e-01,((18:1.371552e-01,17:7.424649e-02):2.925582e-01,16:6.784427e-01):3.796797e+00):1.559840e-01,((10:5.423525e-01,((((3:1.262252e-01,15:6.994814e-02):1.027482e-01,27:1.293992e+00):1.704540e-01,6:3.729860e-01):2.160063e-01,9:4.938804e-01):2.975352e-01):8.637123e-02,((8:3.923387e-01,(((7:9.010359e-02,2:8.795261e-02):3.226987e-01,5:4.001437e-01):2.463864e-02,4:3.919407e-01):8.914861e-02):1.558241e-01,(12:5.550362e-01,11:4.854347e-01):1.118219e-01):2.933838e-01):4.069496e-01):5.538962e-01,((22:7.898874e-02,21:6.271072e-02):8.303271e-01,19:1.185261e+00):4.410710e-01):1.233479e-01,1:9.991554e-01);
   tree gen.7355000 = [&U] (((20:5.627236e-02,35:3.653271e-02):8.638098e-01,((((34:3.178748e-01,33:3.056432e-01):3.116526e-03,(30:2.714987e-01,29:2.601122e-01):9.380620e-02):6.514013e-02,((28:3.760785e-01,(32:6.910851e-01,31:8.897889e-01):2.043974e-01):5.907236e-03,(24:1.080863e-01,(26:1.154820e-02,25:1.267900e-01):5.235563e-02):2.237070e-01):1.184780e-01):6.632761e-02,23:1.111853e-01):3.440422e-01):6.957072e-01,(((27:1.656577e+00,((16:5.869888e-01,(17:8.686654e-02,18:1.421519e-01):3.058130e-01):3.789295e+00,(14:1.167345e+00,13:8.896122e-01):4.776801e-01):1.415719e-01):1.200798e-01,((10:5.659424e-01,(9:5.428939e-01,(6:3.802217e-01,(15:1.042988e-01,3:8.627598e-02):2.571159e-01):2.084301e-01):2.677374e-01):9.798808e-02,(11:4.814480e-01,(((4:3.875665e-01,(5:3.883736e-01,(7:8.985123e-02,2:1.030827e-01):2.740189e-01):7.541643e-02):8.701584e-02,8:3.457528e-01):1.673912e-01,12:6.066972e-01):1.090323e-01):2.436561e-01):3.747090e-01):5.383811e-01,((22:3.631578e-02,21:2.207562e-01):7.064569e-01,19:1.336010e+00):5.735017e-01):1.848450e-01,1:1.071540e+00);
   tree gen.7355500 = [&U] (((33:4.957104e-01,(((26:2.791832e-02,25:1.356800e-01):1.649193e-01,23:1.157343e-03):7.504267e-02,(34:3.196342e-01,((24:2.060279e-01,(28:4.765519e-01,(31:8.473106e-01,32:4.758523e-01):1.089998e-01):1.011299e-01):1.086660e-01,(29:2.469908e-01,30:2.430392e-01):2.056925e-01):1.209742e-02):4.326421e-02):1.604114e-01):1.696993e-01,(20:6.470191e-02,35:5.440264e-01):8.719380e-01):6.370768e-01,((((13:6.099464e-01,14:1.270362e+00):5.320508e-01,(16:6.644818e-01,(17:9.742368e-02,18:1.334619e-01):1.857635e-01):4.037600e+00):2.728557e-01,((10:5.278926e-01,(((27:1.222249e+00,6:1.676916e-03):4.119096e-01,(15:6.442141e-02,3:1.149889e-01):2.724420e-01):2.126997e-01,9:5.336993e-01):2.525779e-01):1.156796e-01,(12:5.614182e-01,(((4:4.076741e-01,(5:3.502810e-01,(7:8.944468e-02,2:1.101166e-01):2.857467e-01):1.292753e-01):6.263514e-02,8:3.721741e-01):2.208046e-01,11:4.951156e-01):1.221938e-01):2.355104e-01):3.644211e-01):5.804624e-01,((22:9.130589e-02,21:6.251493e-02):5.848070e-01,19:1.011293e+00):4.716337e-01):1.145470e-01,1:9.515999e-01);
   tree gen.7356000 = [&U] (((20:9.197687e-02,35:2.886039e-01):8.962954e-01,(((29:2.313650e-01,(30:1.990992e-01,33:4.802670e-01):2.056080e-02):2.126409e-01,(34:5.448754e-01,23:1.329023e-01):8.280791e-02):4.134175e-03,((32:6.777880e-01,31:8.877835e-01):2.616314e-01,((24:1.584799e-01,(26:1.634666e-02,25:5.934008e-02):1.680339e-02):6.969588e-02,28:3.753504e-01):7.599360e-02):1.545826e-01):5.289259e-01):6.530898e-01,((((14:1.149700e+00,13:9.230682e-01):5.141606e-01,(27:2.151477e+00,(16:7.365530e-01,(17:1.419435e-01,18:1.308149e-01):2.371185e-01):3.931801e+00):1.289967e-01):1.664755e-01,((10:5.872260e-01,(9:5.907543e-01,(6:3.945209e-01,(15:7.603765e-02,3:8.952060e-02):3.062376e-01):2.162686e-01):2.778063e-01):9.288509e-02,((11:5.389606e-01,((4:3.920306e-01,(5:3.859747e-01,(7:9.637560e-02,2:1.069594e-01):3.047707e-01):6.127589e-02):8.032093e-02,8:4.066822e-01):1.632300e-01):6.759637e-02,12:6.295135e-01):2.156664e-01):4.363979e-01):4.565714e-01,((22:1.097830e-01,21:8.227362e-02):6.154833e-01,19:9.866798e-01):6.371918e-01):1.406486e-01,1:1.034771e+00);
   tree gen.7356500 = [&U] (((33:7.108599e-01,(((23:1.164477e-02,25:9.130854e-03):2.989865e-02,26:2.159010e-02):1.364350e-01,((29:2.410603e-01,30:1.731817e-01):2.571103e-01,(34:3.229172e-01,((31:8.453670e-01,32:7.425259e-01):9.482764e-02,(24:2.366623e-01,28:2.636258e-01):6.197510e-02):1.390688e-01):3.880236e-02):3.949953e-03):9.093173e-02):3.549438e-01,(20:7.362774e-01,35:2.838610e-01):3.564604e-01):5.193299e-01,((((13:6.162113e-01,14:1.186949e+00):5.791169e-01,(16:7.673424e-01,(17:8.580588e-02,18:1.348327e-01):1.876715e-01):4.079071e+00):2.363267e-01,((10:5.333147e-01,(((27:1.982866e+00,6:1.297480e-01):2.205343e-01,(15:9.058183e-02,3:1.161700e-01):2.416718e-01):2.315614e-01,9:5.391810e-01):2.917863e-01):1.348730e-01,(12:5.673278e-01,((((7:9.036338e-02,2:1.112476e-01):3.042364e-01,(5:3.538788e-01,4:4.118614e-01):5.949262e-02):7.462487e-02,8:4.585790e-01):2.054954e-01,11:5.002010e-01):1.234489e-01):2.087205e-01):3.681641e-01):4.812358e-01,((22:3.119231e-02,21:6.786190e-02):8.262290e-01,19:1.025874e+00):5.083211e-01):1.220193e-01,1:1.079548e+00);
   tree gen.7357000 = [&U] (((((((17:7.044212e-02,18:1.423438e-01):3.483055e-01,16:6.121543e-01):3.835167e+00,(13:7.941490e-01,14:9.141195e-01):5.320908e-01):1.483606e-01,((10:5.549035e-01,(((3:1.059949e-01,15:7.620078e-02):3.465913e-01,6:3.265994e-01):2.168703e-01,9:6.237180e-01):2.886466e-01):1.469170e-01,((12:6.166582e-01,11:5.288881e-01):1.112841e-01,(((7:1.006210e-01,2:1.174512e-01):2.652284e-01,(4:3.743130e-01,5:4.014347e-01):3.520229e-02):7.047751e-02,8:4.404929e-01):1.287259e-01):2.991897e-01):3.466336e-01):2.513809e-01,27:1.438696e+00):3.039451e-01,((22:5.678362e-02,21:8.879967e-02):8.362842e-01,19:1.186589e+00):5.517495e-01):1.234818e-01,(((28:4.105116e-01,(31:7.914269e-01,32:6.958778e-01):1.118683e-01):1.242739e-01,(((30:1.347209e-01,(29:1.404177e-01,33:4.354838e-01):5.509370e-02):2.256345e-01,34:5.192309e-01):1.923764e-05,((25:2.760035e-02,24:1.034819e-01):2.875056e-03,26:4.419156e-04):1.976052e-01):2.029366e-02):2.976185e-02,((35:4.093782e-01,20:1.758960e-01):1.080310e+00,23:1.756418e-01):3.420913e-02):9.319724e-01,1:8.233385e-01);
   tree gen.7357500 = [&U] (((20:7.834552e-02,35:1.504891e-01):1.047686e+00,((28:3.248381e-01,((32:5.096661e-01,31:8.330552e-01):1.328469e-01,(24:7.345856e-02,(25:3.656238e-02,26:1.146167e-03):1.458487e-03):1.256142e-02):1.752665e-01):8.368366e-02,((23:6.072142e-02,29:6.256452e-02):1.448252e-01,(30:8.346235e-02,(34:5.884512e-02,33:2.306915e-02):2.476976e-01):1.351895e-01):1.580016e-01):4.717036e-01):5.702648e-01,((((14:1.078826e+00,13:7.113357e-01):4.156952e-01,(27:1.929325e+00,(16:6.911474e-01,(17:8.026040e-02,18:1.227507e-01):3.126258e-01):3.320973e+00):4.094634e-01):2.132609e-01,((10:6.167089e-01,(9:4.951375e-01,(6:3.808235e-01,(15:7.135024e-02,3:1.261939e-01):3.013988e-01):1.542347e-01):3.098042e-01):1.081750e-01,(11:5.057359e-01,(((((7:8.158007e-02,2:1.003658e-01):2.855981e-01,5:3.751524e-01):8.296214e-02,4:3.678634e-01):8.822150e-02,8:3.805959e-01):1.792199e-01,12:5.907065e-01):7.899658e-02):2.338448e-01):3.779044e-01):4.544266e-01,((22:5.480860e-02,21:6.210170e-02):8.639864e-01,19:9.590945e-01):5.433221e-01):1.319782e-01,1:9.709815e-01);
   tree gen.7358000 = [&U] (((20:8.807610e-01,35:4.321043e-01):4.263859e-01,((28:3.803970e-01,(25:3.840434e-02,(26:5.524740e-03,((32:5.471285e-01,31:8.558563e-01):1.408557e-01,24:2.309425e-01):3.511019e-02):2.559139e-02):5.250472e-02):8.597412e-02,((23:1.645217e-01,29:1.261020e-01):1.414839e-01,(34:2.840118e-01,(33:2.006880e-01,30:2.011425e-01):1.832978e-01):3.390148e-02):1.623262e-01):4.846143e-01):5.858732e-01,((((14:1.108354e+00,13:7.308053e-01):4.464885e-01,(27:1.854585e+00,(16:7.100645e-01,(17:5.951645e-02,18:1.366199e-01):2.827990e-01):3.411869e+00):3.907390e-01):2.190980e-01,((10:6.450293e-01,(9:5.086896e-01,(6:3.475332e-01,(15:6.521922e-02,3:1.296479e-01):2.932072e-01):2.224811e-01):3.182837e-01):1.044091e-01,(11:5.195781e-01,(12:6.068744e-01,((((7:8.381296e-02,2:1.031128e-01):2.934151e-01,5:3.854205e-01):8.523285e-02,4:3.779320e-01):9.063616e-02,8:4.396870e-01):1.690906e-01):8.909976e-02):2.410874e-01):3.792218e-01):4.668644e-01,((22:6.844290e-02,21:9.592210e-02):8.876341e-01,19:9.913294e-01):5.573596e-01):1.853683e-01,1:9.975577e-01);
   tree gen.7358500 = [&U] (((((((17:9.150893e-02,18:1.289210e-01):2.705979e-01,16:5.376403e-01):4.324107e+00,(13:7.582835e-01,14:1.039574e+00):2.406315e-01):4.702729e-01,((10:5.025769e-01,(((3:9.440082e-02,15:6.901516e-02):2.761530e-01,6:3.168807e-01):1.653140e-01,9:5.649022e-01):2.511842e-01):1.705709e-01,((12:5.360535e-01,11:4.822337e-01):6.891697e-02,(8:2.916689e-01,(((7:9.940194e-02,2:9.396196e-02):2.778945e-01,5:3.635800e-01):4.393003e-02,4:3.547858e-01):7.162011e-02):2.233088e-01):2.593877e-01):3.503301e-01):2.992382e-01,27:1.387526e+00):1.817046e-01,((22:4.374340e-02,21:9.998068e-02):6.644683e-01,19:1.086355e+00):6.957439e-01):1.295470e-01,((35:1.574730e-01,20:7.284228e-01):6.898364e-01,((((29:1.539043e-01,33:3.142345e-01):1.578730e-01,30:2.400056e-01):1.714801e-01,(((25:4.583896e-02,26:4.910138e-05):1.916822e-01,(24:1.135472e-01,34:1.103169e-01):4.163068e-02):1.175141e-02,((32:6.197364e-01,31:9.952385e-01):7.776473e-02,28:4.020946e-01):9.976717e-02):1.437030e-01):3.555672e-02,23:9.360697e-02):2.423498e-01):7.234224e-01,1:8.548990e-01);
   tree gen.7359000 = [&U] (((20:3.357502e-01,35:4.548032e-01):4.824696e-01,(((29:3.105368e-02,34:1.411467e-02):2.575063e-01,(33:2.502254e-01,30:2.326683e-02):2.532897e-01):1.234693e-01,(23:3.453445e-01,(24:9.778646e-02,((((25:3.126297e-02,26:5.459733e-03):6.462528e-02,32:7.939246e-01):2.307765e-02,31:8.527094e-01):1.144617e-01,28:4.373940e-01):5.793030e-02):1.153928e-01):7.748236e-02):5.472750e-01):6.691320e-01,((((14:1.071785e+00,13:7.281183e-01):4.448469e-01,(27:1.051102e+00,(16:7.074537e-01,(17:1.086115e-01,18:1.361176e-01):2.271299e-01):3.701378e+00):2.983755e-02):2.229327e-01,((10:5.638330e-01,(9:5.068192e-01,(6:3.462554e-01,(15:6.497942e-02,3:1.236217e-01):2.921291e-01):2.031997e-01):3.171134e-01):1.092549e-01,((12:6.046430e-01,11:5.041176e-01):4.810864e-02,((((7:8.216756e-02,2:1.079017e-01):3.077247e-01,5:3.840034e-01):5.317771e-02,4:3.656390e-01):8.182510e-02,8:4.525493e-01):2.091211e-01):2.402009e-01):4.583489e-01):4.651478e-01,((22:7.467118e-02,21:9.556941e-02):8.413383e-01,19:9.005355e-01):7.723993e-01):2.153430e-01,1:9.938910e-01);
   tree gen.7359500 = [&U] (((20:2.819691e-01,35:4.350940e-01):7.206255e-01,((29:1.582849e-01,((33:2.276875e-01,34:6.426846e-02):1.382655e-01,30:1.033843e-01):1.590171e-01):1.339479e-01,((31:8.157566e-01,(((25:1.339292e-01,26:2.085366e-02):1.342300e-02,28:3.085883e-01):1.532056e-02,32:6.365148e-01):1.663160e-01):1.136512e-01,(24:1.053325e-01,23:3.958224e-02):6.701822e-02):1.701182e-01):4.517985e-01):4.468643e-01,((((14:1.025338e+00,13:6.965647e-01):4.255691e-01,(27:1.846580e+00,(16:6.767956e-01,(17:1.039047e-01,18:1.302188e-01):2.172871e-01):3.540976e+00):1.046447e-01):1.561387e-01,((10:5.393988e-01,(9:4.848559e-01,(6:3.393251e-01,(15:6.216349e-02,3:1.182645e-01):2.794695e-01):1.771370e-01):3.033711e-01):8.625202e-02,((12:5.784404e-01,((((7:7.951096e-02,2:1.032257e-01):2.986648e-01,5:3.673623e-01):5.480703e-02,4:3.906799e-01):5.398711e-02,8:4.329378e-01):2.000587e-01):4.980438e-02,11:4.822713e-01):2.601942e-01):4.384860e-01):4.053818e-01,((22:7.143525e-02,21:9.142784e-02):8.048783e-01,19:8.615102e-01):7.389268e-01):1.258152e-01,1:9.508200e-01);
   tree gen.7360000 = [&U] (((33:7.543954e-01,((29:3.003331e-01,30:1.784812e-01):3.493185e-01,((28:3.181225e-01,(31:7.896417e-01,32:6.236115e-01):2.462813e-01):1.522495e-01,((34:2.698598e-01,(24:8.818606e-02,(26:7.408109e-03,25:3.018044e-02):2.053268e-02):2.893202e-02):2.540615e-01,23:2.258509e-01):1.206764e-02):2.095937e-02):2.011775e-01):3.389417e-01,(20:8.194652e-01,35:2.993861e-01):4.322519e-01):5.547694e-01,((((13:7.415768e-01,14:1.278445e+00):4.654133e-01,(16:7.751712e-01,(17:8.502951e-02,18:1.485201e-01):2.208018e-01):4.489005e+00):3.330610e-01,((10:5.195639e-01,(((27:1.436968e+00,6:2.188748e-01):2.327068e-01,(15:7.666112e-02,3:1.207396e-01):2.943877e-01):1.503179e-01,9:5.977877e-01):2.845983e-01):1.331492e-01,((12:5.400787e-01,11:5.735784e-01):1.385883e-01,((4:3.707055e-01,(5:3.754349e-01,(7:7.974777e-02,2:1.307046e-01):3.730417e-01):8.617124e-02):9.845384e-02,8:3.457687e-01):1.631988e-01):3.068497e-01):3.119431e-01):4.919776e-01,((22:7.114845e-02,21:1.073290e-01):7.575101e-01,19:1.044089e+00):4.777997e-01):2.296744e-01,1:9.979153e-01);
   tree gen.7360500 = [&U] (((20:5.325543e-01,35:3.018428e-01):8.312839e-01,((29:3.001518e-01,((30:4.117561e-03,34:2.034187e-01):1.675436e-01,33:3.487994e-01):1.143092e-01):6.929032e-02,((((25:1.745890e-02,(28:5.063267e-01,26:6.694608e-04):7.026846e-03):2.192277e-02,32:7.272853e-01):2.613791e-02,31:8.661940e-01):2.172037e-01,(24:1.011516e-01,23:5.438248e-02):1.756849e-01):1.376230e-01):3.591038e-01):7.329123e-01,(((27:1.377943e+00,((16:7.163852e-01,(17:1.077848e-01,18:1.378360e-01):2.912500e-01):3.815469e+00,(14:1.085316e+00,13:7.373106e-01):5.834498e-01):1.054806e-01):7.674938e-02,((10:5.709513e-01,(9:5.108675e-01,(6:3.591741e-01,(15:6.640557e-02,3:1.326646e-01):3.231651e-01):1.874987e-01):3.149670e-01):2.273861e-01,((((5:3.888514e-01,((7:1.002704e-01,2:1.132883e-01):3.040294e-01,4:4.314670e-01):4.140934e-02):9.563704e-02,8:3.759502e-01):1.925966e-01,12:6.222762e-01):5.248168e-02,11:5.104821e-01):2.515341e-01):4.932378e-01):4.653438e-01,((22:8.866017e-02,21:9.677596e-02):8.040160e-01,19:1.022871e+00):7.378145e-01):1.425849e-01,1:8.940739e-01);
   tree gen.7361000 = [&U] (((20:1.041034e+00,(23:1.011305e-01,(((33:4.880538e-01,(25:1.159208e-02,26:1.715590e-03):1.900483e-02):5.968475e-02,((28:4.881315e-01,(32:6.339338e-01,35:6.092584e-01):1.756137e-01):9.826943e-02,(31:8.931451e-01,24:2.559945e-01):1.224238e-01):3.290669e-02):5.392696e-02,34:3.364911e-01):5.943064e-03):1.328844e-01):3.065737e-02,(30:2.945884e-01,29:2.111819e-01):8.958720e-02):9.523110e-01,((((10:7.015467e-01,(((3:9.858620e-02,15:9.364594e-02):3.074735e-01,(6:3.050098e-01,27:1.239151e+00):1.107957e-01):2.103818e-01,9:5.260090e-01):1.871742e-01):1.229041e-01,(((8:4.257369e-01,(4:3.669826e-01,(5:3.621621e-01,(7:1.010978e-01,2:8.367697e-02):2.946358e-01):9.964661e-02):8.650843e-02):1.945747e-01,11:5.625580e-01):5.012153e-02,12:5.952511e-01):2.709945e-01):4.670843e-01,((14:1.226146e+00,13:8.412630e-01):4.907298e-01,(16:7.291162e-01,(17:7.523099e-02,18:1.524289e-01):1.600051e-01):4.749631e+00):2.454981e-01):5.237942e-01,((22:9.728184e-02,21:1.371447e-01):6.038422e-01,19:1.145166e+00):7.177659e-01):1.244669e-01,1:9.378475e-01);
   tree gen.7361500 = [&U] (((20:8.616775e-01,((((33:9.978089e-02,30:1.756840e-02):7.899567e-02,34:3.101097e-01):1.493010e-02,29:2.441776e-01):2.732704e-01,((31:8.566323e-01,((26:7.237570e-03,25:3.738850e-02):5.445958e-03,(32:7.929809e-01,28:4.785448e-01):3.746273e-02):2.944631e-03):9.220684e-02,(24:7.634707e-02,23:1.149277e-01):7.532170e-02):2.150076e-01):2.915100e-01):1.891420e-01,35:6.412349e-01):6.352871e-01,((((14:1.275484e+00,13:7.085117e-01):4.650990e-01,((16:6.884036e-01,(17:1.035748e-01,18:1.324522e-01):2.057238e-01):4.157361e+00,27:1.324121e+00):1.984644e-02):2.521982e-01,((10:6.008602e-01,(9:5.129291e-01,(6:3.451450e-01,(15:6.432217e-02,3:1.238043e-01):2.742665e-01):2.296663e-01):3.271163e-01):1.396624e-01,(11:5.079126e-01,(12:5.979705e-01,(((5:3.736631e-01,(7:8.228498e-02,2:1.088633e-01):3.315764e-01):7.038015e-02,4:3.975958e-01):5.635849e-02,8:3.854150e-01):2.115263e-01):5.361705e-02):2.381286e-01):5.226706e-01):3.228091e-01,((22:1.023374e-01,21:9.299595e-02):8.144080e-01,19:1.288252e+00):5.666189e-01):2.974783e-01,1:9.880890e-01);
   tree gen.7362000 = [&U] (((((27:1.875756e+00,((17:1.081358e-01,18:1.077194e-01):3.121191e-01,16:6.194946e-01):4.078940e+00):1.459611e-01,(13:7.361694e-01,14:1.076531e+00):5.218805e-01):2.231499e-01,((10:5.882200e-01,(((3:1.120883e-01,15:7.731155e-02):2.784606e-01,6:3.664388e-01):2.463093e-01,9:4.609409e-01):2.723473e-01):1.765667e-01,(11:4.907091e-01,(12:5.614819e-01,(8:4.071941e-01,(4:3.506874e-01,((7:7.951207e-02,2:9.025194e-02):2.796514e-01,5:3.541842e-01):1.146236e-01):7.085526e-02):2.445063e-01):5.893425e-02):2.500673e-01):3.576679e-01):4.600619e-01,((22:9.212084e-02,21:1.091760e-01):6.163067e-01,19:1.414317e+00):6.207408e-01):1.822757e-01,(35:5.992305e-01,((23:1.172466e-01,(((28:4.651575e-01,24:2.480632e-01):5.468125e-03,(32:5.817810e-01,31:8.864212e-01):2.555588e-01):1.340665e-01,(34:1.976305e-02,33:1.029821e-01):2.881708e-01):8.399025e-02):7.488319e-02,((30:3.114288e-01,29:1.156907e-01):9.547912e-02,((25:4.989039e-02,26:2.300645e-02):8.651795e-02,20:8.711419e-01):1.281409e-01):1.302101e-01):6.851011e-01):3.500627e-01,1:9.511778e-01);
   tree gen.7362500 = [&U] (((20:4.112403e-01,35:3.270738e-01):1.225188e+00,((34:6.707064e-02,((33:2.017763e-02,30:4.339971e-02):1.619649e-01,29:1.107172e-01):1.576337e-02):3.928505e-01,(((((32:7.073749e-01,28:4.635683e-01):5.984246e-02,25:2.279751e-02):1.990316e-02,26:4.702004e-03):3.497025e-02,31:1.023669e+00):1.685025e-01,(24:1.539053e-01,23:3.351785e-02):5.811685e-02):1.250821e-01):4.808807e-01):5.939008e-01,(((((16:6.740587e-01,(17:8.819676e-02,18:1.296922e-01):3.272487e-01):4.070731e+00,27:1.706739e+00):3.182699e-01,(14:1.248905e+00,13:6.937479e-01):5.519711e-01):2.469429e-01,((10:5.883396e-01,(9:5.022407e-01,(6:3.420127e-01,(15:8.166646e-02,3:1.072575e-01):2.685514e-01):2.549636e-01):2.795378e-01):1.367522e-01,((((4:3.893108e-01,(7:8.057034e-02,2:1.065948e-01):2.994242e-01):7.672413e-02,5:3.540788e-01):8.713788e-02,8:3.773838e-01):2.357626e-01,(11:4.973288e-01,12:5.798319e-01):3.987098e-02):2.853245e-01):4.059027e-01):4.361000e-01,((22:6.050906e-02,21:7.977515e-02):6.523527e-01,19:1.261408e+00):9.141220e-01):2.756739e-01,1:9.752832e-01);
   tree gen.7363000 = [&U] (((20:6.356956e-01,35:1.660962e-01):5.126888e-01,(((33:9.135374e-02,(29:7.308196e-02,34:1.273354e-01):1.166378e-01):9.990593e-02,30:9.390442e-02):3.627842e-01,(((31:8.371195e-01,(32:7.625935e-01,(25:4.167791e-02,26:7.225754e-03):2.399046e-02):5.986522e-02):9.349342e-02,28:4.803698e-01):1.573449e-01,(24:3.636290e-01,23:1.864679e-01):7.371470e-02):2.832952e-02):5.591918e-01):5.374937e-01,(((((16:7.375382e-01,(17:9.096111e-02,18:1.312395e-01):2.743847e-01):4.198320e+00,27:1.874405e+00):3.436933e-01,(14:1.288050e+00,13:7.154920e-01):5.692715e-01):1.799635e-01,((10:6.067799e-01,(9:5.179824e-01,(6:3.527324e-01,(15:8.903826e-02,3:1.161829e-01):3.371122e-01):2.049413e-01):2.882993e-01):1.236813e-01,((12:5.980055e-01,11:5.129165e-01):5.872070e-02,((4:4.015129e-01,(5:3.651767e-01,(7:8.649458e-02,2:1.099358e-01):3.060478e-01):7.936756e-02):8.618896e-02,8:3.892121e-01):2.174443e-01):2.905572e-01):4.197496e-01):4.497687e-01,((22:3.939681e-02,21:1.439007e-01):6.902800e-01,19:1.300944e+00):9.427733e-01):1.580346e-01,1:9.707601e-01);
   tree gen.7363500 = [&U] (((((((35:5.953969e-01,32:1.739590e-01):3.424453e-01,31:9.459609e-01):1.797821e-01,28:3.132547e-01):1.825300e-01,(23:1.726953e-01,((24:3.207590e-01,(25:4.808282e-02,26:6.160167e-02):5.653814e-02):3.967361e-03,34:4.833187e-01):1.234181e-02):1.252474e-02):2.223596e-01,((29:1.293208e-01,33:6.056520e-01):4.734117e-02,30:2.895596e-01):1.480716e-01):3.096133e-01,20:1.162901e+00):8.591558e-01,((((14:1.104686e+00,13:8.286457e-01):5.426014e-01,(16:7.181808e-01,(17:8.467343e-02,18:1.285393e-01):2.312657e-01):4.244106e+00):2.086240e-01,((10:6.081732e-01,(((27:1.987336e+00,(3:1.106274e-01,15:7.395102e-02):1.935508e-01):6.663788e-02,6:4.117195e-01):2.242194e-01,9:4.471464e-01):2.744941e-01):1.273617e-01,((8:3.127284e-01,(4:3.614785e-01,(5:3.429890e-01,(7:1.129948e-01,2:9.024587e-02):3.439978e-01):9.634966e-02):1.393039e-01):1.840840e-01,(12:5.863234e-01,11:5.541207e-01):5.831847e-02):2.177755e-01):4.525093e-01):4.863079e-01,((22:4.707305e-02,21:8.623752e-02):7.027411e-01,19:1.258014e+00):8.033393e-01):1.697264e-01,1:9.473361e-01);
   tree gen.7364000 = [&U] (((((27:1.558391e+00,((17:1.263272e-01,18:1.050869e-01):2.831872e-01,16:6.459685e-01):4.138356e+00):1.086170e-01,(13:7.468928e-01,14:1.144742e+00):5.565221e-01):2.301749e-01,((10:5.547566e-01,(((3:1.137210e-01,15:5.697173e-02):2.462966e-01,6:3.566195e-01):2.076830e-01,9:5.922165e-01):2.693521e-01):1.733192e-01,((11:4.352943e-01,12:6.173229e-01):1.119714e-01,(8:4.131254e-01,(4:3.557957e-01,((7:8.902263e-02,2:8.278125e-02):3.766988e-01,5:3.308297e-01):8.229283e-02):6.945089e-02):2.073449e-01):3.029430e-01):3.628778e-01):5.360161e-01,((22:1.163749e-01,21:6.062296e-02):7.020471e-01,19:1.063149e+00):7.029835e-01):9.969562e-02,(35:6.724404e-01,((((30:1.428089e-02,20:8.466812e-01):3.156823e-01,(34:1.077538e-01,29:3.049386e-02):1.204572e-01):7.720792e-02,(((31:8.192881e-01,(24:1.893746e-01,32:5.341853e-01):1.060472e-01):7.098196e-02,28:3.439145e-01):1.990414e-01,(23:1.646943e-01,33:3.107149e-01):2.025218e-01):1.048343e-01):4.465604e-02,(25:6.035139e-02,26:2.070751e-02):2.737710e-01):4.721713e-01):7.150109e-01,1:9.396210e-01);
   tree gen.7364500 = [&U] (((20:3.618366e-01,35:6.738768e-02):4.899968e-01,(((23:2.615553e-01,(24:2.341870e-01,(25:8.108156e-02,26:1.028961e-02):1.276370e-01):6.550592e-02):1.335548e-02,((28:2.617539e-01,32:7.297256e-01):5.008958e-02,31:1.236861e+00):1.177070e-01):1.291864e-01,((33:2.685058e-01,30:1.413601e-01):1.744022e-01,(29:4.019359e-02,34:1.276020e-01):2.722375e-01):9.023698e-02):3.415014e-01):8.036093e-01,(((((16:7.057502e-01,(17:7.770397e-02,18:1.082305e-01):2.890286e-01):3.659259e+00,27:1.264957e+00):5.721290e-01,(14:1.232535e+00,13:7.661774e-01):4.010175e-01):2.163099e-01,((10:5.985620e-01,(9:4.929574e-01,(6:3.375296e-01,(15:9.183185e-02,3:1.006200e-01):3.093289e-01):2.030056e-01):2.367521e-01):1.254274e-01,((11:4.908098e-01,12:5.722314e-01):8.230642e-02,(((4:3.517919e-01,(7:1.046274e-01,2:9.944024e-02):2.897036e-01):5.328699e-02,5:3.535307e-01):6.158029e-02,8:3.716157e-01):1.598350e-01):2.710246e-01):3.586957e-01):5.125651e-01,((22:9.507484e-02,21:1.064502e-01):6.415147e-01,19:8.916471e-01):5.813342e-01):2.818205e-01,1:8.865694e-01);
   tree gen.7365000 = [&U] (((((((((26:2.705857e-03,25:2.460697e-02):2.492119e-02,(24:7.913612e-02,32:7.707818e-01):3.229185e-02):5.802905e-02,31:8.257223e-01):1.410141e-01,28:5.214435e-01):4.825094e-02,34:2.823255e-01):5.975217e-02,(30:2.237186e-01,29:2.446793e-01):2.094205e-01):1.021782e-01,23:1.987160e-01):4.322366e-01,(33:9.435731e-01,(35:2.385420e-01,20:8.578866e-01):5.103959e-01):4.669121e-02):8.316559e-01,((((((((3:8.361788e-02,15:1.005662e-01):2.503552e-01,6:3.610977e-01):2.379275e-01,9:5.223479e-01):2.370660e-01,10:5.469544e-01):1.323507e-01,(((8:4.122370e-01,((5:3.560689e-01,(7:1.480106e-01,2:7.792317e-02):3.073060e-01):8.863658e-02,4:3.473459e-01):9.808563e-02):1.600249e-01,11:4.884284e-01):6.486393e-02,12:6.263233e-01):2.928327e-01):4.103055e-01,((16:6.811168e-01,(18:1.550765e-01,17:1.153955e-01):3.060193e-01):4.298738e+00,(13:7.188624e-01,14:1.187021e+00):4.058009e-01):2.261139e-01):2.630910e-01,27:1.471386e+00):3.300227e-01,((22:9.927763e-02,21:6.374516e-02):8.006621e-01,19:1.077791e+00):6.639330e-01):1.345158e-01,1:8.447552e-01);
   tree gen.7365500 = [&U] (((35:9.604175e-02,20:8.476659e-01):7.071306e-01,((33:4.712017e-01,23:1.459714e-01):4.629088e-02,(((30:3.013695e-01,29:2.410403e-01):2.144316e-01,((((24:2.197097e-02,(26:1.813189e-02,25:5.690250e-02):1.662148e-01):1.193556e-01,31:8.516220e-01):9.036358e-02,32:7.079518e-01):6.031030e-02,28:5.136883e-01):7.773483e-02):5.975870e-02,34:2.892553e-01):1.957806e-01):4.599679e-02):1.009172e+00,((((((((3:1.177744e-01,15:9.197282e-02):2.466318e-01,6:3.557273e-01):2.343890e-01,9:5.145793e-01):2.335402e-01,10:5.388198e-01):1.325581e-01,((11:5.133292e-01,(8:4.061060e-01,(5:3.507733e-01,(4:3.421800e-01,(7:1.462298e-01,2:7.676425e-02):3.381140e-01):3.130401e-02):1.255562e-01):1.665787e-01):5.191567e-02,12:6.064068e-01):2.884776e-01):4.042032e-01,((16:6.560637e-01,(18:1.527701e-01,17:9.539883e-02):3.792655e-01):4.165970e+00,(13:7.081711e-01,14:1.169367e+00):4.915438e-01):2.707341e-01):2.096947e-01,27:2.015057e+00):2.956535e-01,((22:1.164768e-01,21:6.279711e-02):7.745036e-01,19:1.061762e+00):6.724016e-01):2.161798e-01,1:8.321916e-01);
   tree gen.7366000 = [&U] ((((22:8.993626e-02,21:9.160855e-02):6.693388e-01,19:1.092428e+00):6.595692e-01,(((13:8.017431e-01,14:1.175646e+00):5.255790e-01,(16:7.896314e-01,(17:5.007297e-02,18:1.497088e-01):2.000811e-01):4.416448e+00):1.824503e-01,((10:5.881901e-01,(((15:7.507647e-02,3:1.016619e-01):2.897379e-01,(6:2.884830e-01,27:2.084974e+00):5.008136e-02):2.425090e-01,9:4.840729e-01):2.478755e-01):1.236492e-01,(11:4.962276e-01,(12:6.126545e-01,(8:3.986173e-01,((7:8.140723e-02,2:1.179088e-01):2.980253e-01,(5:3.770507e-01,4:3.725733e-01):5.827340e-02):8.027482e-02):1.362990e-01):8.936089e-02):2.674589e-01):4.283443e-01):3.702275e-01):3.323030e-01,((((29:1.641736e-01,30:3.257979e-01):3.622803e-02,((23:2.015278e-01,((28:1.555469e-01,(26:1.740182e-02,25:4.828757e-02):1.376206e-02):2.075044e-01,(32:6.950017e-01,24:1.428823e-01):5.545294e-02):5.245384e-02):3.445074e-02,(31:5.748380e-01,34:4.370720e-01):4.176890e-01):1.227457e-01):1.458298e-01,33:4.878453e-01):3.037859e-01,(20:2.383064e-01,35:4.767528e-01):6.093917e-01):7.458276e-01,1:7.470848e-01);
   tree gen.7366500 = [&U] (((20:4.856804e-01,35:1.526277e-01):5.656517e-01,(((26:3.730795e-03,(25:4.077165e-02,23:5.543760e-02):2.483287e-02):9.277672e-02,((32:8.539031e-01,(28:3.128000e-01,24:1.253117e-01):1.095760e-01):5.387498e-02,31:9.446592e-01):7.133131e-02):1.293187e-01,(34:1.500901e-01,(33:4.890922e-01,(29:1.295653e-01,30:2.376012e-01):1.624768e-02):8.650965e-02):8.659373e-02):3.789302e-01):6.434082e-01,(((((16:7.496879e-01,(17:8.430774e-02,18:1.115166e-01):2.844308e-01):3.773845e+00,27:1.216375e+00):1.133420e-01,(14:1.103413e+00,13:8.309445e-01):4.230840e-01):3.259215e-01,((10:6.458678e-01,(9:6.029665e-01,(6:4.336318e-01,(15:6.165772e-02,3:1.078495e-01):2.503132e-01):2.442660e-01):2.278405e-01):1.321697e-01,((11:4.428102e-01,12:6.358926e-01):1.196122e-01,((5:4.220549e-01,(4:3.762590e-01,(7:1.072704e-01,2:9.378365e-02):3.366958e-01):5.952491e-02):5.844863e-02,8:3.782642e-01):1.766912e-01):2.224168e-01):4.319660e-01):4.042104e-01,((22:4.535051e-02,21:1.472779e-01):7.335743e-01,19:1.037649e+00):6.834255e-01):2.592023e-01,1:9.086588e-01);
   tree gen.7367000 = [&U] (((20:9.509832e-01,(((34:1.785256e-02,(26:2.389682e-02,25:2.370411e-02):1.237244e-02):8.293259e-02,33:4.041721e-01):8.355925e-02,((23:4.115145e-02,(29:1.790198e-01,30:1.807049e-01):8.477952e-03):1.178427e-01,(((32:5.843149e-01,31:6.703731e-01):1.720204e-01,28:3.359744e-01):1.567586e-01,24:1.900305e-01):4.352517e-02):1.571669e-01):1.487048e-01):5.454891e-01,35:4.706472e-01):4.502964e-01,((((13:9.142232e-01,14:1.058317e+00):6.395009e-01,((18:1.184496e-01,17:9.637009e-02):4.710385e-01,16:3.678571e-01):4.006871e+00):1.276443e-01,(((((6:3.924441e-02,27:2.441283e+00):3.600027e-01,(3:1.261738e-01,15:6.223772e-02):2.555553e-01):1.973277e-01,9:4.906379e-01):2.150450e-01,10:5.742303e-01):9.587452e-02,(11:4.952902e-01,((8:3.959518e-01,(4:3.463136e-01,(5:3.771141e-01,(7:1.366878e-01,2:8.043848e-02):2.945778e-01):8.357726e-02):1.023826e-01):1.706963e-01,12:5.930538e-01):8.981093e-02):2.499041e-01):4.327516e-01):6.024586e-01,((22:8.215552e-02,21:6.802375e-02):7.654578e-01,19:9.593230e-01):6.119863e-01):1.443520e-01,1:8.513800e-01);
   tree gen.7367500 = [&U] ((((22:1.393664e-01,21:1.229271e-01):7.886004e-01,19:1.283214e+00):6.975399e-01,(((11:4.961143e-01,(12:5.939658e-01,(((5:3.237666e-01,(7:1.315159e-01,2:8.753695e-02):3.461052e-01):8.592459e-02,4:3.385097e-01):6.573191e-02,8:3.813708e-01):1.689151e-01):8.127736e-02):2.344843e-01,(10:6.040555e-01,(9:5.881841e-01,((6:3.441733e-03,27:2.466609e+00):3.698065e-01,(3:1.035813e-01,15:1.051051e-01):2.781414e-01):1.977554e-01):2.626181e-01):1.275653e-01):3.542511e-01,((14:1.207805e+00,13:7.197860e-01):2.683267e-01,((17:8.708030e-02,18:1.389166e-01):3.824803e-01,16:5.005219e-01):5.041639e+00):4.246533e-01):4.181626e-01):2.602472e-01,((35:1.509533e+00,((29:1.785987e-01,((25:8.604562e-02,26:1.144642e-02):3.705968e-01,(30:1.182925e-02,33:1.783428e-01):2.833744e-01):7.331454e-03):1.585085e-01,(((28:3.823977e-01,32:9.357607e-01):1.232291e-01,(31:9.509930e-01,24:1.009460e-01):2.497726e-02):1.563382e-01,(34:5.238211e-01,23:2.004819e-01):1.247228e-01):2.003049e-02):5.451736e-01):1.001696e-01,20:1.155484e+00):5.701590e-01,1:1.047319e+00);
   tree gen.7368000 = [&U] (((20:5.968415e-01,35:2.105859e-01):6.518393e-01,((((28:5.510042e-01,32:7.990414e-01):5.212275e-02,((26:4.178771e-03,25:5.422742e-02):1.750346e-01,31:8.185571e-01):1.399474e-01):2.765710e-02,(24:1.882047e-01,23:1.102148e-01):1.527452e-02):2.718680e-02,(30:2.279747e-01,((34:1.419948e-02,33:1.612632e-01):2.261547e-01,29:8.861506e-02):5.308254e-02):2.000774e-01):4.694387e-01):8.522187e-01,(((((16:7.015218e-01,(17:4.050233e-02,18:1.768069e-01):1.792322e-01):3.921040e+00,27:1.617686e+00):5.106200e-02,(14:1.032521e+00,13:7.775578e-01):3.557570e-01):2.535844e-01,((10:6.043720e-01,(9:5.642270e-01,(6:3.886314e-01,(15:9.770738e-02,3:1.009204e-01):2.781842e-01):1.811676e-01):3.536195e-01):7.571437e-02,((12:5.911900e-01,11:4.143604e-01):7.252710e-02,((4:4.232665e-01,(5:4.221201e-01,(7:9.636563e-02,2:8.987293e-02):2.897632e-01):5.820755e-02):6.993929e-02,8:3.539614e-01):1.654110e-01):3.032347e-01):3.876603e-01):6.509275e-01,((22:8.773911e-02,21:1.392651e-01):7.248994e-01,19:1.134409e+00):5.375553e-01):1.196629e-01,1:8.381351e-01);
   tree gen.7368500 = [&U] ((((22:1.304663e-01,21:1.203518e-01):6.740709e-01,19:1.297018e+00):5.977739e-01,(((11:4.651721e-01,(12:6.003551e-01,(((5:3.272493e-01,(7:9.558055e-02,2:8.847858e-02):3.027526e-01):8.684888e-02,4:3.421510e-01):7.453573e-02,8:3.854732e-01):1.284338e-01):8.574462e-02):2.541257e-01,(10:6.105533e-01,(9:5.945112e-01,((6:1.307069e-02,27:1.329656e+00):3.501955e-01,(3:1.046955e-01,15:1.099234e-01):3.018849e-01):1.732080e-01):2.933956e-01):1.473116e-01):3.819767e-01,((14:1.220797e+00,13:8.200678e-01):6.344178e-01,((17:1.055183e-01,18:1.420069e-01):4.929120e-01,16:5.059059e-01):4.642097e+00):1.382429e-01):6.371518e-01):2.633183e-01,((35:6.089587e-01,20:8.286519e-01):4.157358e-01,(((29:1.842656e-01,(33:1.651549e-01,30:4.407545e-04):2.401306e-01):1.902948e-01,(25:3.645574e-02,26:8.409775e-03):3.203374e-01):2.123334e-01,(23:1.668480e-01,((28:4.525281e-01,(32:4.267435e-01,31:9.612228e-01):2.139760e-01):7.991555e-02,(34:4.029910e-01,24:5.910869e-02):1.791930e-01):4.498496e-02):6.746246e-02):2.150086e-01):7.198430e-01,1:9.839117e-01);
   tree gen.7369000 = [&U] ((((22:5.120220e-02,21:1.380656e-01):7.099626e-01,19:1.113718e+00):6.030449e-01,(((13:6.759284e-01,14:1.170432e+00):6.781351e-01,((10:5.251864e-01,(((15:8.714721e-02,3:1.104189e-01):3.128291e-01,(6:1.494897e-01,27:9.250726e-01):1.975180e-01):2.131669e-01,9:6.425147e-01):2.661566e-01):1.462825e-01,(11:5.000550e-01,(12:6.714895e-01,(8:3.968494e-01,(4:3.870239e-01,((7:8.137006e-02,2:9.053462e-02):2.945302e-01,5:3.444879e-01):9.759701e-02):5.009470e-02):2.277710e-01):7.576770e-02):2.644788e-01):4.433219e-01):1.844448e-01,(16:7.972149e-01,(17:7.286264e-02,18:1.782919e-01):2.189828e-01):4.454015e+00):3.881540e-01):2.519269e-01,((20:1.015703e+00,35:5.694070e-01):2.103138e-01,((((28:3.659665e-01,(30:1.280783e-01,29:2.469952e-01):1.717438e-01):2.091214e-01,(31:9.873270e-01,(32:5.563762e-01,(24:9.924647e-02,(26:2.260125e-03,25:5.723638e-02):8.485531e-03):6.238511e-02):1.248796e-01):1.132400e-01):1.760268e-01,(34:1.101577e-01,33:5.535272e-01):1.852736e-01):1.170755e-01,23:2.982466e-01):1.363235e-01):9.256895e-01,1:7.906609e-01);
   tree gen.7369500 = [&U] (((((((31:1.134173e+00,24:2.311023e-01):8.063055e-03,((28:2.207421e-01,(26:1.451098e-02,25:5.813947e-02):7.479184e-03):1.114352e-01,32:6.288711e-01):5.380805e-02):9.397529e-02,(30:2.863308e-01,(34:1.350271e-01,29:1.540217e-01):8.959202e-02):1.320097e-01):5.527140e-02,33:4.652204e-01):4.611635e-02,23:1.301765e-01):4.898591e-01,(35:1.599226e-03,20:2.517825e-01):8.703876e-01):6.060701e-01,((((16:6.091645e-01,(18:1.143252e-01,17:1.060921e-01):3.411116e-01):4.304447e+00,(13:7.788758e-01,14:1.132266e+00):4.785420e-01):2.692818e-01,(27:1.650775e+00,(((((3:1.116968e-01,15:5.984826e-02):2.726495e-01,6:4.292816e-01):1.862802e-01,9:5.297585e-01):2.756528e-01,10:6.099722e-01):1.312421e-01,(11:4.623686e-01,(12:6.652221e-01,(8:4.259689e-01,(4:3.535541e-01,(5:3.284954e-01,(7:1.085702e-01,2:1.050592e-01):3.013189e-01):4.862844e-02):7.204259e-02):1.513808e-01):9.904602e-02):2.227737e-01):2.643749e-01):1.143052e-01):5.231565e-01,((22:1.298626e-01,21:1.006064e-01):7.795258e-01,19:8.437527e-01):6.066780e-01):2.159306e-01,1:8.076753e-01);
   tree gen.7370000 = [&U] ((((((28:3.362793e-01,32:9.069585e-01):1.362001e-01,(31:9.891123e-01,24:2.229394e-01):4.977684e-02):1.786760e-01,23:1.240015e-01):5.205768e-02,((29:2.044365e-01,(30:1.147757e-01,33:6.861151e-02):9.112839e-02):8.059061e-02,((25:1.413954e-02,26:3.035449e-04):4.227763e-02,34:1.095739e-01):1.518036e-01):1.414785e-01):3.913384e-01,(20:2.680141e-01,35:7.020185e-02):8.618083e-01):9.059061e-01,((((13:7.130810e-01,14:1.206386e+00):4.840303e-01,((18:1.391520e-01,17:6.151613e-02):1.907406e-01,16:7.364785e-01):3.972349e+00):2.548865e-01,(((((6:1.211288e-01,27:1.346619e+00):2.101546e-01,(3:1.315157e-01,15:5.105601e-02):2.579938e-01):2.700396e-01,9:5.505214e-01):2.876281e-01,10:6.246608e-01):1.344873e-01,(12:6.171851e-01,(11:4.774308e-01,(8:4.021537e-01,(4:3.579297e-01,((7:1.007981e-01,2:1.315171e-01):2.635190e-01,5:3.738651e-01):7.674760e-02):1.179356e-01):1.675064e-01):7.733850e-02):3.214292e-01):4.675127e-01):3.813329e-01,((22:6.709572e-02,21:9.199077e-02):6.971910e-01,19:1.104739e+00):4.737218e-01):1.252936e-01,1:8.459029e-01);
   tree gen.7370500 = [&U] (((23:7.817627e-02,(((30:2.342988e-01,(29:2.123120e-01,33:1.657881e-01):1.134565e-01):3.354052e-02,((26:7.835969e-04,25:1.865469e-02):3.455045e-01,34:1.855754e-01):5.964846e-02):1.514411e-01,(((28:5.101357e-01,31:1.031252e+00):2.413550e-02,24:2.351075e-01):2.095257e-02,32:8.467865e-01):2.468351e-01):5.382669e-02):3.956750e-01,(20:2.794326e-01,35:2.289724e-01):8.368446e-01):9.486941e-01,((((13:7.434611e-01,14:1.257783e+00):5.046520e-01,((18:1.450804e-01,17:6.413696e-02):2.490111e-01,16:7.257435e-01):4.017789e+00):2.657456e-01,(((((6:2.512340e-01,27:1.396606e+00):1.180345e-01,(3:1.371188e-01,15:5.323120e-02):2.660922e-01):2.009899e-01,9:5.739758e-01):2.856944e-01,10:6.292520e-01):1.745462e-01,((12:6.434797e-01,(8:4.192870e-01,(4:3.731790e-01,((7:1.050925e-01,2:1.371202e-01):2.747460e-01,5:4.029775e-01):6.373346e-02):5.176390e-02):1.746429e-01):8.164547e-02,11:5.526089e-01):2.279279e-01):4.874306e-01):3.980840e-01,((22:6.995426e-02,21:9.590995e-02):7.972489e-01,19:1.151805e+00):4.939043e-01):2.779739e-01,1:8.819417e-01);
   tree gen.7371000 = [&U] ((((33:5.598514e-01,23:1.080318e-01):9.772045e-03,((29:2.708789e-01,(30:2.386021e-01,34:5.550322e-02):5.926659e-02):1.314152e-01,((((31:1.096871e+00,32:7.096536e-01):3.136550e-02,24:1.288272e-01):1.085912e-01,28:3.624509e-01):2.923636e-02,(26:2.649192e-03,25:4.126966e-02):2.187040e-01):1.154071e-01):9.984806e-02):3.391792e-01,(35:1.698903e-01,20:2.939644e-01):7.500620e-01):5.969527e-01,((27:1.714950e+00,((((((3:1.250507e-01,15:6.277277e-02):2.041486e-01,6:4.085683e-01):2.084947e-01,9:5.041971e-01):2.623523e-01,10:5.805404e-01):1.891665e-01,(11:4.400589e-01,(12:6.331245e-01,(8:3.483025e-01,(4:3.643075e-01,((7:1.041275e-01,2:9.998996e-02):2.953099e-01,5:3.392833e-01):4.764217e-02):4.854725e-02):1.994231e-01):9.258765e-02):2.833972e-01):3.939857e-01,((16:6.933996e-01,(18:1.381178e-01,17:1.041049e-01):2.585748e-01):4.080897e+00,(13:7.412943e-01,14:1.148122e+00):5.712197e-01):2.121113e-01):1.856169e-01):3.039821e-01,((22:5.782266e-02,21:1.366848e-01):7.975534e-01,19:1.219506e+00):5.175977e-01):2.055117e-01,1:9.798041e-01);
   tree gen.7371500 = [&U] (((24:3.670716e-01,((30:3.081306e-01,(20:8.238235e-01,29:1.521693e-02):2.158989e-01):1.738836e-01,(33:7.207917e-01,((26:1.254838e-02,25:8.085867e-03):1.927549e-01,(23:1.967137e-01,(34:3.169772e-01,(28:3.711482e-01,(32:4.878586e-01,31:6.982565e-01):1.883038e-01):8.657538e-02):7.307678e-02):2.197436e-01):2.440643e-02):2.007183e-02):4.163225e-02):5.776659e-01,35:4.783942e-01):3.431167e-01,(((22:2.855201e-02,21:8.783899e-02):7.303751e-01,19:9.265806e-01):6.345275e-01,(((((12:5.764960e-01,11:5.328014e-01):1.221060e-01,((4:3.290836e-01,((7:9.692074e-02,2:9.391652e-02):2.744829e-01,5:2.777636e-01):5.501316e-02):4.611267e-02,8:3.653654e-01):1.358193e-01):2.347522e-01,((9:4.061545e-01,((27:1.718713e+00,6:4.942344e-02):3.380107e-01,(3:8.665294e-02,15:8.046778e-02):2.507043e-01):2.041538e-01):2.734981e-01,10:5.738310e-01):1.400419e-01):2.998117e-01,(14:1.249967e+00,13:6.346746e-01):5.954617e-01):2.024594e-01,(16:5.901911e-01,(17:8.464789e-02,18:1.385207e-01):2.703083e-01):3.419205e+00):3.847277e-01):1.575860e-01,1:9.478231e-01);
   tree gen.7372000 = [&U] ((((22:1.417602e-01,21:7.664005e-02):5.700654e-01,19:1.276045e+00):7.836511e-01,((((11:5.201327e-01,12:6.793495e-01):7.552854e-02,((4:3.567167e-01,((7:1.272406e-01,2:1.018380e-01):2.881194e-01,5:3.749901e-01):6.456570e-02):1.203186e-01,8:3.779172e-01):1.460836e-01):3.038367e-01,(10:5.949293e-01,(9:6.011774e-01,((6:2.244907e-01,27:1.620849e+00):1.974165e-01,(3:1.113332e-01,15:7.394659e-02):2.953747e-01):1.886231e-01):2.533028e-01):1.335651e-01):3.687583e-01,((14:1.318070e+00,13:8.828705e-01):5.029106e-01,((17:8.139255e-02,18:1.394840e-01):5.074677e-01,16:5.344093e-01):4.618629e+00):1.551369e-01):4.170554e-01):2.612054e-01,((35:8.165737e-01,20:1.011569e+00):1.379670e-01,(((29:3.997440e-01,(33:3.484657e-01,(25:7.187550e-02,26:9.789031e-02):1.811784e-01):3.954204e-01):7.312198e-02,30:2.625160e-01):1.112237e-01,(23:1.927199e-01,((34:5.196385e-02,24:8.154413e-02):2.145278e-01,((32:8.573909e-01,28:4.015140e-01):1.130305e-01,31:8.902251e-01):2.983370e-01):8.204179e-02):9.432358e-02):2.368958e-01):9.742310e-01,1:1.188947e+00);
   tree gen.7372500 = [&U] (((((((32:4.719900e-01,31:9.436860e-01):2.613727e-01,(28:2.691903e-01,24:5.624411e-03):3.080181e-01):5.992223e-02,(26:1.351806e-03,25:3.542340e-02):2.618828e-01):3.237451e-02,(30:1.051446e-01,(29:9.809618e-02,33:1.599001e-01):1.542857e-01):2.541512e-01):3.311781e-02,23:1.528326e-01):1.963977e-01,((20:2.677771e-01,35:5.581899e-01):7.607132e-01,34:3.211429e-02):2.151742e-01):1.034731e+00,((((13:6.584228e-01,14:1.150981e+00):5.863046e-01,((18:1.327612e-01,17:9.324930e-02):2.001739e-01,16:6.652565e-01):3.762617e+00):3.005484e-01,(((((6:3.425685e-01,(3:1.254757e-01,15:5.540002e-02):2.582082e-01):1.215153e-01,27:2.097692e+00):6.952848e-02,9:5.252380e-01):3.186114e-01,10:5.758205e-01):1.839614e-01,((11:4.982334e-01,12:5.869506e-01):7.056490e-02,(8:3.927806e-01,(4:3.829772e-01,((7:1.002191e-01,2:1.075751e-01):3.449681e-01,5:2.832990e-01):4.106453e-02):8.022655e-02):1.740482e-01):1.881139e-01):3.007107e-01):5.362416e-01,((22:7.797188e-02,21:1.038215e-01):8.008774e-01,19:8.864643e-01):5.455989e-01):2.252580e-01,1:8.070537e-01);
   tree gen.7373000 = [&U] (((23:2.542812e-01,(((29:2.696823e-01,(30:1.989340e-01,33:3.989403e-01):3.584979e-02):2.545038e-02,34:2.391001e-01):7.951483e-02,(((26:1.231783e-02,25:4.132646e-02):9.733950e-02,24:1.171101e-01):1.997285e-01,(28:3.696922e-01,(32:7.297870e-01,31:1.053706e+00):1.554191e-01):1.133541e-01):7.654099e-02):6.518739e-02):3.135997e-01,(35:2.499405e-01,20:5.306890e-01):6.902692e-01):6.208243e-01,(((((13:7.371511e-01,14:1.133375e+00):4.068048e-01,27:1.535219e+00):7.705797e-02,(16:6.844933e-01,(18:1.615279e-01,17:7.174611e-02):2.753064e-01):3.992978e+00):1.519442e-01,(((((3:1.234445e-01,15:5.029355e-02):2.463643e-01,6:3.434634e-01):1.912370e-01,9:5.578106e-01):3.527001e-01,10:6.022121e-01):1.486992e-01,((12:6.223370e-01,(8:3.435261e-01,(((7:1.101286e-01,2:8.045540e-02):3.021573e-01,5:3.477418e-01):5.315637e-02,4:3.596281e-01):7.301069e-02):1.100345e-01):1.068881e-01,11:4.909185e-01):2.163148e-01):3.924726e-01):4.488873e-01,((22:6.700500e-02,21:1.070283e-01):7.396339e-01,19:8.725051e-01):6.039655e-01):2.028720e-01,1:8.572841e-01);
   tree gen.7373500 = [&U] (((((26:4.907202e-02,25:4.310115e-02):2.007264e-02,(33:5.585408e-01,(24:8.493611e-02,(((32:6.021398e-01,31:7.999566e-01):2.221835e-01,28:4.052486e-01):1.027861e-01,(23:1.259712e-01,34:4.644549e-01):5.821676e-02):1.935902e-01):4.662965e-02):2.356051e-02):2.898496e-01,(30:1.740432e-01,(20:1.234658e+00,29:2.362473e-01):3.908211e-02):2.070585e-01):7.423324e-01,35:1.011611e+00):4.435679e-01,(((22:1.339888e-01,21:7.347033e-02):7.943983e-01,19:1.181901e+00):6.692193e-01,(((14:1.491929e+00,13:6.800710e-01):4.737807e-01,(16:7.375337e-01,(17:7.278516e-02,18:1.214055e-01):2.517745e-01):3.827380e+00):2.354167e-01,(((11:4.500988e-01,12:6.409332e-01):5.959292e-02,((((7:1.240390e-01,2:1.090287e-01):3.236210e-01,4:3.637439e-01):3.584148e-02,5:3.235743e-01):6.232195e-02,8:4.590393e-01):1.982746e-01):2.941063e-01,((9:5.664842e-01,((27:2.132908e+00,6:5.297511e-04):3.506285e-01,(3:1.093212e-01,15:9.500126e-02):3.045622e-01):1.954048e-01):2.851565e-01,10:5.462874e-01):1.340940e-01):4.575278e-01):5.696867e-01):1.515172e-01,1:8.730479e-01);
   tree gen.7374000 = [&U] ((((((26:7.242375e-03,25:4.158280e-02):3.120212e-01,((32:5.236947e-01,31:8.326490e-01):2.737153e-01,(28:1.600979e-01,24:2.347034e-02):2.986136e-01):1.485170e-01):7.246693e-02,(29:1.980751e-01,(30:2.168006e-01,33:1.527695e-01):3.915286e-02):2.176699e-01):1.840041e-02,23:1.416013e-01):3.505897e-01,((20:5.784930e-02,35:4.577067e-01):5.506753e-01,34:9.228914e-02):2.717236e-01):9.989279e-01,((((13:7.029967e-01,14:1.151924e+00):5.867850e-01,((18:1.260432e-01,17:7.456750e-02):2.624260e-01,16:6.790387e-01):4.255805e+00):3.007946e-01,(((((6:3.410350e-01,(3:1.145500e-01,15:6.324163e-02):2.591148e-01):4.832216e-02,27:1.729980e+00):1.224200e-01,9:5.256683e-01):2.438413e-01,10:5.762923e-01):1.433920e-01,((12:5.902591e-01,(8:3.931025e-01,(4:3.832910e-01,((7:5.622926e-02,2:1.282402e-01):3.420930e-01,5:3.426769e-01):2.151539e-02):7.055977e-02):1.893715e-01):7.958052e-02,11:5.145494e-01):3.089023e-01):2.759088e-01):4.193948e-01,((22:7.803577e-02,21:5.951363e-02):7.277491e-01,19:1.181989e+00):6.251008e-01):2.254426e-01,1:1.048700e+00);
   tree gen.7374500 = [&U] (((((23:2.877630e-01,(28:5.244288e-01,(32:7.571092e-01,31:8.331822e-01):1.562634e-01):1.288474e-01):7.094972e-02,(((30:1.888155e-01,33:4.183420e-01):7.266390e-02,29:1.884847e-01):2.376134e-01,((26:2.430211e-02,25:1.326208e-02):2.426735e-01,24:2.296458e-01):2.001194e-01):1.487623e-02):1.043475e-01,34:4.408758e-01):1.748249e-01,(35:1.486827e-01,20:2.789752e-01):7.912602e-01):7.931444e-01,((((27:6.441934e-01,(16:6.983347e-01,(18:1.582715e-01,17:7.029970e-02):2.194583e-01):3.747266e+00):1.391134e-01,(13:6.508958e-01,14:1.001775e+00):4.536508e-01):2.618216e-01,(((((3:1.054390e-01,15:8.329899e-02):3.026858e-01,6:3.338645e-01):2.463168e-01,9:5.752561e-01):2.997766e-01,10:5.222761e-01):1.384879e-01,((12:6.328039e-01,(8:3.349627e-01,(((7:1.044359e-01,2:7.883342e-02):3.195189e-01,5:3.228688e-01):9.119984e-02,4:3.699373e-01):7.664258e-02):1.977281e-01):8.267581e-02,11:4.759412e-01):2.121524e-01):4.150990e-01):5.129853e-01,((22:9.644230e-02,21:1.148120e-01):7.247228e-01,19:9.849083e-01):6.065129e-01):1.808392e-01,1:8.400012e-01);
   tree gen.7375000 = [&U] (((20:3.151742e-01,35:2.215179e-01):7.878595e-01,(34:5.124227e-01,(33:4.456932e-01,(23:3.188302e-01,(((32:4.546617e-01,31:9.313368e-01):2.249902e-01,(29:1.816676e-01,30:2.214126e-01):1.414052e-01):8.719385e-03,((28:1.329616e-01,24:6.486711e-02):5.883396e-02,(26:1.531590e-02,25:3.304981e-02):4.906658e-02):1.901302e-01):1.765401e-01):1.739235e-02):5.258901e-02):1.923282e-01):5.553563e-01,((((((((6:3.335387e-01,(3:1.004385e-01,15:6.527041e-02):2.917131e-01):5.165701e-02,27:2.426886e+00):1.505885e-01,9:4.451121e-01):2.384814e-01,10:5.982376e-01):1.068242e-01,(((8:4.242600e-01,(4:3.748659e-01,((7:9.106608e-02,2:1.020517e-01):2.932683e-01,5:3.116704e-01):7.031226e-02):5.651301e-02):1.831099e-01,11:4.950064e-01):5.306499e-02,12:5.678373e-01):3.179036e-01):2.989167e-01,(13:7.059364e-01,14:1.126604e+00):6.714809e-01):1.593948e-01,((18:1.232727e-01,17:7.292843e-02):2.649516e-01,16:6.256518e-01):4.334170e+00):3.449884e-01,((22:4.795597e-02,21:7.405197e-02):7.117525e-01,19:1.156008e+00):7.570772e-01):2.186973e-01,1:1.025648e+00);
   tree gen.7375500 = [&U] ((20:1.051381e+00,((23:1.977452e-01,(33:3.611568e-02,35:1.936645e-01):4.549359e-01):1.255147e-01,(34:3.233740e-01,((((30:2.076589e-01,29:1.131295e-01):1.934149e-01,28:2.956293e-01):9.760344e-02,((31:9.632939e-01,32:7.861278e-01):7.433630e-03,(26:7.518274e-03,25:2.805382e-02):1.711557e-01):1.007546e-01):1.259842e-02,24:2.070321e-01):8.234188e-02):1.402230e-01):3.026416e-01):7.361418e-01,(((((10:6.085636e-01,(9:5.471076e-01,(6:3.144317e-01,(15:6.712272e-02,3:1.128803e-01):3.073635e-01):2.080903e-01):2.250569e-01):1.021732e-01,((((4:3.649592e-01,((7:1.068720e-01,2:9.292279e-02):3.392051e-01,5:3.571693e-01):5.769255e-02):4.980252e-02,8:4.141124e-01):2.382269e-01,11:5.421865e-01):4.941883e-02,12:6.572731e-01):2.465262e-01):4.425724e-01,(14:1.271575e+00,13:7.005155e-01):7.069423e-01):1.605757e-01,(27:1.584887e+00,(16:5.719620e-01,(17:9.904820e-02,18:1.391746e-01):4.127288e-01):4.266282e+00):8.287937e-02):2.698357e-01,((22:5.109836e-02,21:8.202551e-02):7.302576e-01,19:1.100005e+00):6.976316e-01):1.376711e-01,1:9.156897e-01);
   tree gen.7376000 = [&U] (((20:4.219129e-02,35:1.518717e-01):9.259715e-01,(33:4.953866e-01,(34:2.665860e-01,((((32:4.858407e-01,31:9.952045e-01):8.860775e-02,(29:3.128560e-01,30:2.797511e-01):2.634982e-02):1.054051e-01,((24:1.624377e-01,28:1.617471e-01):7.676305e-02,(26:8.450286e-03,25:5.672349e-02):3.253749e-01):1.621551e-01):7.808606e-02,23:2.134113e-01):1.205656e-01):7.301460e-02):3.395042e-01):6.947403e-01,(((((18:1.317262e-01,17:1.176827e-01):2.089737e-01,16:7.778830e-01):4.631391e+00,(((((3:1.117004e-01,15:7.625403e-02):2.789879e-01,(27:2.348419e+00,6:2.071787e-01):2.252563e-01):1.964743e-01,9:4.756363e-01):2.564809e-01,10:5.253552e-01):1.835822e-01,(11:4.924617e-01,(12:6.067775e-01,(8:4.533542e-01,(4:4.005728e-01,((7:9.731106e-02,2:1.090501e-01):2.802782e-01,5:3.185397e-01):7.355592e-02):2.891025e-02):2.026160e-01):7.581431e-02):2.732455e-01):3.206757e-01):5.440274e-02,(13:8.222136e-01,14:1.203862e+00):5.835993e-01):4.894475e-01,((22:7.360005e-02,21:1.088305e-01):7.342938e-01,19:1.235283e+00):5.735865e-01):1.712588e-01,1:1.095983e+00);
   tree gen.7376500 = [&U] ((((22:5.127247e-02,21:9.862261e-02):7.823413e-01,19:1.203961e+00):6.424466e-01,(((12:5.497762e-01,(11:5.277562e-01,((4:3.402833e-01,(5:3.578482e-01,(7:8.527117e-02,2:1.263854e-01):3.015823e-01):4.976488e-02):8.156087e-02,8:3.646759e-01):1.957348e-01):9.052525e-02):2.353678e-01,(10:5.979696e-01,(9:6.106230e-01,((6:1.677514e-01,27:1.877183e+00):1.795496e-01,(3:1.189920e-01,15:7.962856e-02):3.033367e-01):1.553247e-01):2.735400e-01):1.524172e-01):3.727987e-01,((14:1.136605e+00,13:6.585162e-01):3.944042e-01,((17:6.448119e-02,18:1.483040e-01):3.200205e-01,16:6.301050e-01):4.027344e+00):3.314453e-01):4.371866e-01):2.136310e-01,((20:1.341922e+00,35:5.310999e-01):1.108994e-01,(34:2.663023e-01,(((33:3.285224e-01,(25:4.456975e-02,26:5.794439e-04):2.066152e-01):7.089344e-02,(30:2.034705e-01,29:1.137967e-01):1.147157e-01):8.037593e-02,((24:9.290099e-02,23:1.144367e-01):7.346114e-02,(28:4.255074e-01,(32:6.102118e-01,31:7.735275e-01):2.975131e-01):6.387952e-02):1.962416e-01):2.531608e-02):1.141542e-01):8.314322e-01,1:9.886096e-01);
   tree gen.7377000 = [&U] ((20:1.203785e+00,(((24:2.912009e-01,28:5.294483e-01):4.717050e-02,((31:9.129088e-01,((26:3.046988e-03,25:5.835194e-02):5.504641e-02,32:8.452302e-01):9.244083e-03):1.821484e-01,(30:1.614649e-01,29:2.599291e-01):2.945772e-01):3.791678e-02):1.946851e-01,(23:2.536031e-01,(34:3.448546e-01,(33:1.814803e-01,35:6.667755e-01):1.306937e-01):1.962640e-01):8.494563e-03):3.437176e-01):7.085558e-01,((((14:1.208251e+00,13:8.469006e-01):7.873719e-01,(((10:5.902617e-01,(9:5.162165e-01,(6:4.080600e-01,(15:7.601554e-02,3:1.094855e-01):2.621900e-01):2.295861e-01):2.810180e-01):1.038853e-01,((12:5.966162e-01,((4:3.169463e-01,((7:1.036580e-01,2:1.294843e-01):3.381910e-01,5:3.340605e-01):6.598959e-02):1.023626e-01,8:4.594858e-01):1.681518e-01):8.778133e-02,11:5.067480e-01):2.378597e-01):4.381343e-01,27:1.554296e+00):2.373365e-02):2.302524e-01,(16:5.547609e-01,(17:8.431882e-02,18:1.334292e-01):4.003164e-01):4.137979e+00):2.617207e-01,((22:3.905477e-02,21:1.391486e-01):6.679908e-01,19:1.105768e+00):8.167211e-01):1.087204e-01,1:1.054102e+00);
   tree gen.7377500 = [&U] ((((22:3.383451e-02,21:7.497720e-02):6.909612e-01,19:1.074987e+00):5.646411e-01,((((((4:3.424350e-01,((7:8.154801e-02,2:1.201604e-01):2.771295e-01,5:3.765836e-01):7.142410e-02):5.819927e-02,8:3.881534e-01):1.878267e-01,11:5.017619e-01):1.226953e-01,12:5.031682e-01):2.742873e-01,(10:5.685170e-01,(9:5.256737e-01,((6:2.153409e-01,27:1.647627e+00):1.964209e-01,(3:1.173342e-01,15:5.994718e-02):2.883961e-01):1.078594e-01):2.565148e-01):6.942852e-02):3.339497e-01,((14:1.053243e+00,13:6.260814e-01):2.824135e-01,((17:6.130521e-02,18:1.409994e-01):3.042581e-01,16:5.990696e-01):3.828980e+00):3.230057e-01):4.067952e-01):2.194204e-01,((35:1.407744e+00,20:1.274013e+00):1.370858e-01,((((29:2.703938e-01,33:1.763874e-01):1.187835e-02,30:1.950021e-01):2.052604e-01,(25:5.162722e-02,26:6.507701e-05):3.326429e-01):1.619986e-01,(24:3.299253e-01,(((28:3.338865e-01,(32:5.270927e-01,31:7.354278e-01):1.036786e-01):1.487765e-01,34:3.683501e-01):4.655037e-02,23:2.226615e-01):1.448242e-01):6.126650e-02):3.495343e-01):4.200715e-01,1:9.399163e-01);
   tree gen.7378000 = [&U] (((20:8.555869e-01,35:3.717570e-02):7.983988e-01,((28:4.292534e-01,(((29:3.261319e-01,(32:4.118653e-01,30:1.765671e-01):1.196131e-03):3.332490e-01,((34:3.160540e-01,31:7.997048e-01):1.404116e-01,(25:6.585644e-02,26:5.484319e-03):2.688082e-01):8.402111e-02):8.611401e-02,24:3.727905e-01):8.983073e-02):2.442118e-01,(23:2.027737e-01,33:8.990117e-01):7.932026e-02):1.666003e-01):9.081148e-01,((((13:8.503942e-01,14:1.247132e+00):7.136955e-01,(((((3:1.213373e-01,15:7.855558e-02):2.854069e-01,(27:1.607088e+00,6:1.245049e-01):2.945544e-01):2.118796e-01,9:6.173538e-01):2.828540e-01,10:5.609070e-01):1.762272e-01,(11:5.383045e-01,((8:4.696488e-01,((5:3.370006e-01,(7:1.043598e-01,2:1.129696e-01):3.372564e-01):5.597888e-02,4:4.149704e-01):7.604834e-02):1.916281e-01,12:6.285865e-01):4.696093e-02):3.068427e-01):3.665353e-01):1.877253e-01,((18:1.518465e-01,17:8.584996e-02):1.764261e-01,16:8.058420e-01):4.127816e+00):3.005441e-01,((22:1.194430e-01,21:6.625345e-02):7.285460e-01,19:9.229636e-01):6.541818e-01):2.435186e-01,1:8.810722e-01);
   tree gen.7378500 = [&U] ((((22:1.051379e-01,21:1.070926e-01):7.489654e-01,19:1.033937e+00):6.718158e-01,(((13:7.083615e-01,14:1.121040e+00):3.033467e-01,(16:5.558665e-01,(17:1.031752e-01,18:1.508456e-01):3.552034e-01):3.698481e+00):2.850787e-01,((10:5.346654e-01,(((15:5.583473e-02,3:1.393660e-01):2.995651e-01,(6:8.004467e-02,27:1.951939e+00):2.349508e-01):1.393594e-01,9:5.882895e-01):2.836965e-01):1.586926e-01,((((8:4.361540e-01,5:3.012328e-01):6.438210e-02,4:3.602683e-01):3.274418e-02,(7:6.342057e-02,2:1.365766e-01):3.519918e-01):1.505921e-01,(12:5.333731e-01,11:4.346109e-01):9.594731e-02):2.933575e-01):2.930173e-01):4.540129e-01):1.583040e-01,((20:7.333633e-01,35:2.498968e-01):4.259840e-01,(((26:8.237897e-03,25:6.113798e-02):1.583539e-01,(23:1.977468e-01,(24:1.204357e-01,(28:3.113057e-01,(31:6.249709e-01,32:5.208730e-01):3.489718e-01):8.928320e-02):2.278262e-01):2.500386e-02):7.805735e-02,(33:3.261054e-01,(30:2.809569e-01,(29:9.669872e-02,34:1.885487e-01):9.402344e-03):1.024911e-02):1.207112e-01):5.836013e-01):5.162527e-01,1:9.917153e-01);
   tree gen.7379000 = [&U] ((((22:1.203370e-01,21:5.317914e-02):7.810318e-01,19:1.215117e+00):6.382452e-01,((((((((7:1.074202e-01,2:1.094595e-01):3.175908e-01,5:4.256733e-01):4.919670e-02,4:3.870733e-01):7.568314e-02,8:4.387513e-01):1.610626e-01,11:5.774071e-01):1.193916e-01,12:5.743208e-01):2.318301e-01,(10:6.249213e-01,(9:5.325293e-01,((6:2.272405e-01,27:3.051137e+00):1.426524e-01,(3:1.314230e-01,15:6.144420e-02):3.241411e-01):2.006565e-01):3.017471e-01):9.513041e-02):4.820659e-01,((14:1.190539e+00,13:8.397148e-01):4.592009e-01,((17:8.478203e-02,18:1.432636e-01):3.376594e-01,16:6.771616e-01):4.328108e+00):1.409397e-01):5.862288e-01):2.614233e-01,(((((33:3.275039e-01,29:1.400100e-01):5.952025e-02,(25:1.017029e-02,26:1.017328e-03):3.990896e-01):3.993421e-02,30:3.007370e-01):1.298901e-01,(24:3.429504e-01,((23:2.011028e-01,34:2.756765e-01):1.714675e-01,(28:4.645431e-01,(32:6.664121e-01,31:8.312949e-01):1.514488e-01):1.500999e-01):1.198045e-01):1.881943e-01):4.398641e-01,(35:2.035027e-01,20:8.359947e-01):5.397326e-01):8.322478e-01,1:8.987306e-01);
   tree gen.7379500 = [&U] ((((22:1.179530e-01,21:5.212562e-02):6.990289e-01,19:1.191045e+00):6.256011e-01,(((12:5.629431e-01,(11:5.720725e-01,((4:3.810052e-01,(5:4.107536e-01,(7:8.483575e-02,2:1.072910e-01):2.853622e-01):9.657904e-02):7.268610e-02,8:4.300593e-01):1.578718e-01):1.168396e-01):2.272374e-01,(10:5.689713e-01,(9:5.187181e-01,((6:2.227387e-01,27:1.859957e+00):1.398263e-01,(3:1.288194e-01,15:6.372001e-02):3.177196e-01):1.966813e-01):2.957693e-01):1.744135e-01):4.725158e-01,((14:1.200147e+00,13:7.810793e-01):5.978134e-01,((17:1.026235e-01,18:1.216111e-01):3.146087e-01,16:6.637465e-01):4.242365e+00):1.059754e-01):5.746152e-01):2.070390e-01,(((((33:3.484140e-01,29:1.372363e-01):1.084556e-01,30:4.024788e-01):1.010946e-01,(24:2.835170e-01,(((28:4.553401e-01,(32:5.098854e-01,31:6.581232e-01):1.313161e-01):2.331677e-01,34:2.641309e-01):4.446908e-02,23:1.679711e-01):8.470516e-02):2.649526e-01):2.945498e-02,(25:3.193763e-02,26:1.237098e-02):3.715524e-01):2.700349e-01,(35:3.196092e-01,20:6.167562e-01):5.208144e-01):6.918935e-01,1:1.035818e+00);
   tree gen.7380000 = [&U] ((((((28:3.600240e-01,(35:7.066466e-01,32:3.562774e-01):4.434040e-01):4.373791e-02,(24:1.905372e-01,((25:1.011256e-02,31:8.432192e-01):2.195808e-02,26:4.309863e-03):1.225814e-01):1.444790e-01):1.140808e-02,(((33:3.470175e-01,30:9.396586e-02):6.580800e-02,34:2.527022e-01):3.782940e-02,29:1.852933e-01):2.288944e-01):9.050915e-02,20:9.950187e-01):1.491214e-02,23:1.531881e-01):1.169236e+00,((((16:7.288548e-01,(17:7.763673e-02,18:1.466397e-01):2.632858e-01):3.618652e+00,(14:1.335512e+00,13:7.427740e-01):4.630392e-01):3.525185e-01,((10:6.196148e-01,(9:4.841567e-01,((6:1.749456e-02,27:2.359453e+00):3.694646e-01,(3:1.119742e-01,15:6.831268e-02):2.340587e-01):2.415800e-01):2.819605e-01):1.309062e-01,(12:6.378640e-01,(11:5.101518e-01,(8:3.561144e-01,(4:3.514096e-01,((7:8.930429e-02,2:1.109572e-01):3.232165e-01,5:3.684929e-01):6.558551e-02):8.479552e-02):1.895613e-01):8.206728e-02):2.372291e-01):3.174794e-01):6.140062e-01,((22:1.534799e-01,21:2.594518e-02):7.194101e-01,19:1.175620e+00):4.479952e-01):2.088851e-01,1:9.829084e-01);
   tree gen.7380500 = [&U] (((((14:1.021252e+00,13:5.928462e-01):4.520176e-01,(16:5.592237e-01,(17:5.057789e-02,18:1.896274e-01):2.544952e-01):3.750372e+00):1.180380e-01,((((5:2.998156e-01,((7:1.191429e-01,2:8.042814e-02):2.855498e-01,4:3.105396e-01):4.466128e-02):8.954112e-02,8:3.506671e-01):1.206249e-01,(11:4.760229e-01,12:5.671229e-01):1.011385e-01):2.591595e-01,((9:5.983423e-01,((27:1.464344e+00,6:6.006032e-02):2.796510e-01,(3:1.085663e-01,15:6.294369e-02):3.106549e-01):1.666378e-01):2.518401e-01,10:4.927378e-01):1.883513e-01):4.183692e-01):4.955889e-01,((22:8.617090e-02,21:2.363147e-02):6.429014e-01,19:1.085592e+00):5.754114e-01):1.579533e-01,(((29:2.597558e-01,(30:5.245121e-02,20:8.598086e-01):1.552312e-01):8.169330e-02,((26:1.210984e-02,(((31:7.161736e-01,32:8.339636e-01):2.910459e-01,25:1.310367e-02):6.837975e-03,(28:2.670613e-01,24:1.608843e-01):1.433137e-01):9.722290e-03):1.585023e-01,((34:9.512680e-02,33:2.588698e-01):2.886905e-01,23:2.486024e-01):3.211394e-02):1.493802e-01):2.147215e-01,35:1.028371e+00):7.056946e-01,1:8.799808e-01);
   tree gen.7381000 = [&U] ((20:1.006899e+00,((34:1.801452e-01,35:2.544125e-01):2.711366e-01,((((26:8.503457e-03,25:4.769043e-02):2.392478e-01,(((29:2.567282e-01,30:1.551779e-01):1.436983e-01,28:2.534483e-01):1.278774e-01,((31:1.086055e+00,32:7.009947e-01):6.903946e-02,24:4.878718e-01):2.814689e-04):1.414769e-01):1.431547e-01,23:1.868825e-01):7.660562e-02,33:6.323709e-01):7.607441e-02):2.345526e-01):7.580529e-01,((((10:5.763622e-01,(9:5.597511e-01,(6:4.464505e-01,(15:5.272136e-02,3:1.002663e-01):2.422613e-01):1.869234e-01):2.752534e-01):1.856543e-01,(11:4.937617e-01,(((((7:1.186283e-01,2:7.240359e-02):2.845681e-01,4:4.115454e-01):5.043485e-02,5:3.827015e-01):6.179169e-02,8:3.943806e-01):1.936540e-01,12:5.841625e-01):4.767009e-02):2.825644e-01):3.560227e-01,(27:2.308215e+00,((14:1.151357e+00,13:7.112131e-01):5.940333e-01,(16:7.942630e-01,(17:8.775676e-02,18:1.232874e-01):2.835472e-01):4.057427e+00):1.080473e-01):1.794849e-01):4.517400e-01,((22:8.561448e-02,21:4.462369e-02):7.067271e-01,19:9.669831e-01):5.907514e-01):1.912163e-01,1:9.483521e-01);
   tree gen.7381500 = [&U] ((35:1.008265e+00,((((((30:1.187540e-01,29:2.380871e-01):1.325101e-01,(23:1.910447e-01,33:7.023320e-01):3.077008e-02):2.722264e-02,(34:1.606509e-01,(26:1.078029e-02,25:1.657508e-02):6.331788e-03):1.693873e-01):8.062742e-02,((31:8.445589e-01,32:5.426487e-01):1.443214e-01,28:4.118705e-01):2.156169e-01):7.067662e-03,24:3.717671e-01):1.912334e-01,20:1.155798e+00):1.489296e-01):5.158974e-01,((27:1.981291e+00,(((13:6.443269e-01,14:1.094375e+00):4.847035e-01,(16:6.423986e-01,(18:1.025223e-01,17:1.051233e-01):2.857131e-01):3.736072e+00):2.335908e-01,(((((3:1.083975e-01,15:6.615293e-02):2.797519e-01,6:3.398618e-01):2.359777e-01,9:4.956198e-01):2.212154e-01,10:5.666869e-01):1.230473e-01,(12:5.064304e-01,(11:5.258459e-01,(8:4.149854e-01,(4:3.439395e-01,((7:1.087394e-01,2:9.155567e-02):3.079226e-01,5:3.424929e-01):9.174120e-02):5.670539e-02):1.325917e-01):1.215705e-01):2.543083e-01):3.611413e-01):3.188752e-01):2.356932e-01,((22:1.005266e-01,21:4.199841e-02):5.875728e-01,19:9.818128e-01):5.177563e-01):1.820224e-01,1:8.899196e-01);
   tree gen.7382000 = [&U] ((((((31:8.947229e-01,32:6.255145e-01):1.444675e-01,28:3.207572e-01):1.309416e-01,((30:1.072922e-01,29:2.195224e-01):2.189672e-01,(33:2.570476e-01,23:5.988510e-02):2.254707e-01):1.386587e-02):1.415216e-02,((26:1.079120e-02,(34:3.086412e-01,25:7.723285e-03):4.863533e-02):1.765849e-01,24:3.151021e-01):2.157096e-02):2.364920e-01,(35:3.003464e-01,20:8.268629e-01):3.091656e-01):7.468811e-01,((27:1.391722e+00,(((13:7.001325e-01,14:1.095482e+00):4.851939e-01,(16:6.430486e-01,(18:9.205982e-02,17:1.152428e-01):3.335645e-01):3.739852e+00):1.681323e-01,(((((3:8.861520e-02,15:6.621987e-02):2.689673e-01,6:3.402057e-01):1.679182e-01,9:4.961213e-01):2.458706e-01,10:5.672603e-01):7.329214e-02,(12:5.069428e-01,(11:5.263780e-01,(8:4.154053e-01,(4:3.442875e-01,((7:8.113810e-02,2:9.164831e-02):3.082342e-01,5:3.428395e-01):6.676529e-02):6.752876e-02):1.278079e-01):6.466757e-02):2.545656e-01):3.439858e-01):1.551929e-01):2.653504e-01,((22:1.006283e-01,21:3.461631e-02):7.236681e-01,19:1.102590e+00):5.366065e-01):1.887018e-01,1:8.908201e-01);
   tree gen.7382500 = [&U] (((((16:6.135432e-01,(17:1.194376e-01,18:1.328956e-01):2.877309e-01):4.134734e+00,(14:1.060707e+00,13:7.911646e-01):6.996184e-01):5.827268e-02,((((((7:8.207775e-02,2:9.221276e-02):2.947605e-01,5:3.139378e-01):8.496419e-02,4:2.929917e-01):8.418704e-02,8:3.642146e-01):1.833562e-01,(12:5.710126e-01,11:4.963067e-01):5.496207e-02):2.793305e-01,((9:5.812976e-01,((27:1.368974e+00,6:9.624633e-02):2.625870e-01,(3:8.371176e-02,15:6.532702e-02):2.806985e-01):2.942410e-01):3.095033e-01,10:5.697341e-01):1.314431e-01):4.297187e-01):6.023030e-01,((22:1.391249e-01,21:4.778620e-02):7.047562e-01,19:1.027642e+00):5.962354e-01):1.981273e-01,((((30:2.240970e-01,29:2.945189e-01):1.891141e-01,23:9.763366e-02):2.497842e-03,((24:2.608708e-01,(28:4.182916e-01,(32:6.574182e-01,31:6.612006e-01):1.019337e-01):2.316244e-01):5.872480e-02,(((25:3.134094e-02,26:5.908102e-03):8.918686e-02,33:3.346538e-01):1.796787e-02,34:2.919647e-01):1.062205e-01):9.619171e-04):4.695037e-01,(20:3.320938e-01,35:3.911322e-01):6.943100e-01):7.712313e-01,1:9.315377e-01);
   tree gen.7383000 = [&U] (((((16:6.279530e-01,(17:1.222428e-01,18:1.360168e-01):2.944886e-01):4.231843e+00,(14:1.085619e+00,13:7.771046e-01):2.965420e-01):3.624043e-01,(((11:5.033312e-01,12:5.844236e-01):9.520331e-02,((((7:9.629865e-02,2:9.437848e-02):3.016833e-01,5:2.932501e-01):8.200527e-02,4:2.998730e-01):8.616428e-02,8:3.727686e-01):1.876626e-01):3.058366e-01,((9:5.480489e-01,((27:1.523191e+00,6:1.236072e-01):2.687542e-01,(3:1.420567e-01,15:6.130006e-02):2.872911e-01):2.997337e-01):3.201459e-01,10:5.831150e-01):5.685767e-02):5.012295e-01):6.329808e-01,((22:1.370540e-01,21:1.086721e-01):7.154894e-01,19:1.051777e+00):6.327750e-01):1.302893e-01,(((((((26:4.226867e-03,25:1.625320e-02):4.010094e-02,24:1.003193e-01):1.889882e-02,(28:4.281157e-01,(32:6.728584e-01,31:6.767297e-01):1.043277e-01):1.433367e-01):1.004137e-01,23:1.919943e-01):9.165549e-02,(34:2.988219e-01,33:6.780540e-01):1.145853e-01):5.700567e-02,(30:1.930623e-01,29:3.014360e-01):2.189495e-01):1.973602e-01,(20:6.173054e-02,35:2.142176e-01):9.810280e-01):8.257518e-01,1:9.402930e-01);
   tree gen.7383500 = [&U] ((((30:1.633331e-01,29:2.130812e-01):3.512369e-01,((((32:7.982157e-01,(31:9.982921e-01,28:2.691954e-01):2.020346e-02):1.342822e-01,(24:2.112330e-01,34:1.853629e-01):1.946494e-01):1.643622e-02,33:6.134122e-01):3.075283e-02,((25:6.519904e-02,26:1.860524e-02):1.404286e-01,23:1.269253e-02):9.056985e-02):3.930602e-02):2.842592e-01,(35:2.160890e-01,20:6.641143e-01):3.663673e-01):8.443930e-01,(((((16:7.263141e-01,(18:1.259921e-01,17:1.045988e-01):2.599668e-01):3.076061e+00,27:1.098049e+00):3.751561e-01,(13:7.907895e-01,14:1.079486e+00):5.286793e-01):1.422840e-01,(((((3:1.121079e-01,15:5.016664e-02):2.542332e-01,6:3.842573e-01):1.982332e-01,9:4.927806e-01):3.558974e-01,10:6.674521e-01):1.301143e-01,((11:5.100377e-01,12:5.725845e-01):1.080203e-01,(8:3.447830e-01,(4:3.939948e-01,((7:9.018180e-02,2:8.872142e-02):3.481460e-01,5:2.928381e-01):5.026258e-02):7.540631e-02):1.911147e-01):2.892590e-01):3.885270e-01):3.745434e-01,((22:5.877868e-02,21:1.438734e-01):5.532762e-01,19:1.277016e+00):5.414612e-01):2.225527e-01,1:1.032801e+00);
   tree gen.7384000 = [&U] (((((16:6.273549e-01,(17:8.095539e-02,18:1.357232e-01):2.938528e-01):4.324583e+00,(14:1.240731e+00,13:6.318998e-01):3.945057e-01):2.877743e-01,((12:5.831618e-01,(((((7:1.088141e-01,2:9.417472e-02):3.073612e-01,4:2.992256e-01):7.200745e-02,5:3.671936e-01):8.090619e-02,8:3.672822e-01):2.058724e-01,11:5.022445e-01):7.260317e-02):3.049642e-01,((9:5.350888e-01,((27:8.089931e-01,6:1.340061e-01):2.667559e-01,(3:1.417500e-01,15:6.595602e-02):2.287116e-01):2.749265e-01):2.693569e-01,10:5.734144e-01):1.333414e-01):2.986201e-01):3.840865e-01,((22:5.584527e-02,21:3.707285e-02):6.791095e-01,19:1.049506e+00):6.314089e-01):1.852960e-01,(((33:5.853804e-01,23:2.821004e-01):4.358990e-03,((24:1.746622e-01,(34:9.588185e-02,(26:2.224920e-03,25:6.067067e-02):8.330389e-02):3.756944e-02):9.582743e-02,((28:4.271913e-01,(32:5.764539e-01,31:6.944851e-01):1.886917e-01):3.043782e-01,(30:1.279305e-01,29:2.716231e-01):2.321636e-01):1.890825e-03):5.812464e-02):3.775480e-01,(20:3.675922e-01,35:2.800466e-01):7.634158e-01):5.921111e-01,1:9.382629e-01);
   tree gen.7384500 = [&U] (((((16:5.883754e-01,(17:8.520485e-02,18:1.428475e-01):4.237215e-01):4.551587e+00,(14:1.207377e+00,13:6.650691e-01):4.100107e-01):3.028800e-01,((((4:3.898715e-01,((7:1.189895e-01,2:9.911808e-02):3.326046e-01,5:3.864681e-01):5.875507e-02):9.293999e-02,8:3.865613e-01):1.954567e-01,(11:5.286079e-01,12:6.137727e-01):1.079221e-01):3.209721e-01,((9:5.631763e-01,((27:1.745838e+00,6:5.958229e-02):2.742025e-01,(3:1.107943e-01,15:7.488117e-02):3.473984e-01):2.893578e-01):2.834958e-01,10:5.826828e-01):9.112950e-02):5.150171e-01):4.042478e-01,((22:1.978245e-01,21:2.660506e-02):7.147569e-01,19:1.102013e+00):6.957247e-01):1.954324e-01,(((((((34:6.166818e-02,(26:1.112234e-02,25:6.314721e-02):8.752509e-02):5.347186e-02,24:1.196233e-01):1.180975e-01,(28:3.039991e-01,(32:1.141325e+00,31:7.309396e-01):1.557289e-01):1.977286e-01):1.045439e-01,23:2.218396e-01):1.297248e-01,(30:2.365707e-01,29:2.858809e-01):2.443502e-01):1.176016e-01,33:6.339804e-01):3.992213e-01,(20:6.975502e-01,35:3.197618e-01):7.341609e-01):6.231918e-01,1:9.875136e-01);
   tree gen.7385000 = [&U] ((((22:1.106393e-01,21:8.695116e-02):7.408280e-01,19:1.253048e+00):5.480457e-01,(((11:4.828942e-01,(12:5.873575e-01,((((7:9.935715e-02,2:9.952193e-02):2.843953e-01,5:3.599143e-01):9.813460e-02,4:3.643530e-01):9.149429e-02,8:3.555475e-01):1.772700e-01):9.234242e-02):2.277726e-01,(10:5.325690e-01,(9:5.666865e-01,((6:9.499567e-02,27:1.655966e+00):2.863754e-01,(3:1.059164e-01,15:9.183303e-02):2.676889e-01):2.612579e-01):2.841083e-01):1.153946e-01):4.405905e-01,((14:1.255628e+00,13:7.491855e-01):6.158796e-01,((17:7.997326e-02,18:1.580180e-01):3.827198e-01,16:6.780238e-01):4.775015e+00):2.126819e-01):4.163912e-01):2.277248e-01,((((29:1.289406e-01,33:4.256918e-02):1.017154e-01,30:7.160099e-02):3.803757e-01,(34:3.303079e-01,(24:1.529068e-01,(((25:1.442625e-02,26:6.484621e-03):6.646794e-02,(28:4.481033e-01,(32:5.890677e-01,31:8.578251e-01):6.955708e-02):7.604565e-02):1.066148e-01,23:2.663583e-01):4.884957e-02):6.595682e-02):6.148738e-02):5.460306e-01,(35:2.936607e-02,20:2.972355e-01):6.198564e-01):5.733938e-01,1:1.033947e+00);
   tree gen.7385500 = [&U] (((((16:5.418870e-01,(17:1.065424e-01,18:8.609729e-02):4.869339e-01):4.191959e+00,(14:1.111981e+00,13:6.346876e-01):3.776152e-01):2.588378e-01,(((12:5.483911e-01,((5:3.916796e-01,((7:1.257806e-01,2:9.128661e-02):2.749589e-01,4:3.590672e-01):4.757817e-02):7.904655e-02,8:3.560186e-01):1.800134e-01):8.084743e-02,11:4.868419e-01):2.629007e-01,((9:5.186789e-01,((27:1.607896e+00,6:1.029165e-01):2.525373e-01,(3:1.278898e-01,15:6.215304e-02):2.961525e-01):1.595035e-01):2.610964e-01,10:6.273804e-01):1.526560e-01):3.438425e-01):5.373825e-01,((22:9.289473e-02,21:8.866092e-02):6.582829e-01,19:9.099418e-01):4.529268e-01):1.754417e-01,(((33:4.619052e-01,(23:1.022307e-01,(((34:2.485318e-01,25:5.506034e-02):1.190121e-02,26:2.506961e-02):1.508146e-01,((28:3.127302e-01,(32:5.147245e-01,31:6.731870e-01):1.792092e-01):2.788085e-01,24:2.638510e-01):2.771005e-02):2.587968e-02):3.117746e-02):1.017655e-01,(30:2.178789e-01,29:3.677772e-01):1.751170e-01):2.158833e-01,(20:6.980966e-01,35:4.136740e-01):6.581270e-01):5.710154e-01,1:1.041651e+00);
   tree gen.7386000 = [&U] (((((16:7.050943e-01,(17:1.486309e-01,18:8.821869e-02):2.269629e-01):4.285550e+00,(14:1.146633e+00,13:6.503260e-01):6.418207e-01):3.613324e-01,(((12:5.985033e-01,(((5:3.864871e-01,(7:1.288798e-01,2:9.353587e-02):2.817338e-01):8.318939e-02,4:3.679145e-01):7.570455e-02,8:3.933064e-01):1.237626e-01):8.112881e-02,11:4.988374e-01):2.820921e-01,((9:5.884657e-01,((27:1.647514e+00,6:1.054523e-01):2.587597e-01,(3:1.066925e-01,15:6.368446e-02):2.581118e-01):1.634335e-01):2.743121e-01,10:6.428388e-01):1.352592e-01):3.557783e-01):5.506233e-01,((22:2.510717e-02,21:9.084548e-02):8.457691e-01,19:1.161006e+00):6.820376e-01):1.163179e-01,((((25:4.332419e-02,26:1.259591e-02):2.044994e-01,(33:4.732863e-01,((23:2.075822e-01,((28:4.815262e-01,(32:5.274070e-01,31:5.029883e-01):1.153409e-01):2.896040e-01,34:2.628925e-01):2.605983e-02):2.913850e-02,24:2.739932e-01):7.191926e-02):8.359854e-02):3.881173e-02,(30:2.232473e-01,29:2.466341e-01):2.956760e-01):2.820721e-01,(20:3.742797e-01,35:1.008255e-01):1.042873e+00):4.747824e-01,1:1.063918e+00);
   tree gen.7386500 = [&U] ((((22:1.045561e-01,21:9.846736e-02):5.585926e-01,19:1.132989e+00):6.149151e-01,(((12:5.842264e-01,(11:5.697374e-01,((((7:8.983740e-02,2:8.208484e-02):2.752155e-01,5:3.254297e-01):5.624956e-02,4:3.294431e-01):8.906887e-02,8:3.825505e-01):1.080091e-01):9.493098e-02):2.021774e-01,(10:5.497889e-01,(9:5.123903e-01,((6:7.456537e-02,27:1.632359e+00):2.593048e-01,(3:9.576816e-02,15:8.814881e-02):3.092360e-01):2.498711e-01):2.969888e-01):1.574040e-01):4.316560e-01,((14:1.135322e+00,13:7.350788e-01):4.936711e-01,((17:8.759800e-02,18:1.428778e-01):3.163490e-01,16:5.748682e-01):4.270964e+00):1.760375e-01):5.477357e-01):2.361404e-01,((((29:1.668251e-01,33:2.957528e-01):1.153190e-01,30:1.662180e-01):2.680711e-01,((23:1.471927e-01,(((31:7.094643e-01,32:7.139517e-01):1.072323e-01,28:3.713005e-01):2.597856e-01,34:7.026577e-01):1.115365e-01):1.019714e-01,(24:4.817411e-03,(25:3.218388e-02,26:5.458128e-03):5.130339e-02):1.874871e-01):2.874881e-01):4.221916e-01,(35:1.666275e-01,20:8.755892e-01):5.253166e-01):4.471424e-01,1:9.340861e-01);
   tree gen.7387000 = [&U] ((((22:1.180054e-01,21:6.496710e-02):5.317426e-01,19:1.010894e+00):6.762062e-01,(((13:8.314291e-01,14:1.157797e+00):4.483360e-01,(16:6.946116e-01,(17:1.203085e-01,18:8.811183e-02):1.961140e-01):4.196906e+00):3.357658e-01,((10:6.488957e-01,(((15:5.862641e-02,3:1.231040e-01):2.513194e-01,(6:1.902244e-01,27:1.126293e+00):1.246760e-01):1.502669e-01,9:5.439327e-01):2.482963e-01):9.149381e-02,((11:4.318399e-01,12:5.153886e-01):7.497787e-02,((4:3.629985e-01,(5:3.832180e-01,(7:8.029178e-02,2:1.073251e-01):2.611043e-01):4.507108e-02):8.707895e-02,8:3.717320e-01):1.548046e-01):2.291357e-01):2.738853e-01):4.937937e-01):1.953729e-01,((20:1.210523e+00,((23:1.467770e-01,(((29:1.685887e-01,30:1.531224e-01):5.058829e-02,34:3.521482e-01):1.942871e-01,(((32:5.949120e-01,(26:5.589943e-02,25:2.341777e-02):9.978282e-03):2.965806e-02,31:9.211208e-01):5.248950e-02,(28:4.166598e-01,24:1.397609e-01):2.650973e-02):2.030985e-01):3.576637e-02):3.288161e-02,33:6.243411e-01):2.124205e-01):5.739362e-01,35:9.941999e-01):1.764762e-01,1:1.014050e+00);
   tree gen.7387500 = [&U] ((((22:1.063707e-01,21:3.955139e-02):5.782460e-01,19:1.051380e+00):5.821384e-01,((((11:5.387435e-01,12:6.047817e-01):8.212325e-02,((((7:9.949890e-02,2:8.497289e-02):3.606565e-01,5:3.438944e-01):5.921068e-02,4:3.410341e-01):7.554353e-02,8:4.216945e-01):1.470408e-01):2.068817e-01,(10:5.691326e-01,(9:5.657219e-01,((6:1.597959e-01,27:1.467021e+00):1.859939e-01,(3:1.003348e-01,15:8.694775e-02):3.201161e-01):2.286777e-01):2.977659e-01):1.989941e-01):4.468433e-01,((14:1.307044e+00,13:7.609416e-01):4.769554e-01,((17:9.068002e-02,18:1.276882e-01):3.293726e-01,16:6.702195e-01):4.421233e+00):2.173198e-01):4.125332e-01):1.218788e-01,(((((33:1.028647e-01,29:1.602707e-01):9.812141e-02,30:1.893299e-01):3.585722e-01,(((23:1.711373e-01,(31:8.648258e-01,(32:7.390712e-01,28:4.639744e-01):1.122852e-01):7.590410e-02):4.850814e-02,34:2.312603e-01):3.168927e-02,(24:1.524688e-02,(26:8.448002e-03,25:6.674413e-02):2.446729e-02):6.125003e-02):2.141074e-01):2.522606e-01,20:9.063957e-01):3.168445e-01,35:7.088022e-01):5.052576e-01,1:9.669507e-01);
   tree gen.7388000 = [&U] ((((22:6.515349e-02,21:1.348119e-01):9.210220e-01,19:1.056931e+00):6.931998e-01,(((13:7.474352e-01,14:1.210524e+00):3.418412e-01,(16:7.262450e-01,(17:1.204870e-01,18:9.636832e-02):2.050452e-01):4.394814e+00):4.632632e-01,((10:5.525095e-01,(((15:5.951815e-02,3:1.287103e-01):3.044717e-01,(6:2.340830e-01,27:1.432872e+00):2.305871e-01):1.571102e-01,9:5.326438e-01):2.299009e-01):1.768815e-01,((12:5.862829e-01,((4:3.795298e-01,(5:3.272716e-01,(7:8.394836e-02,2:1.122128e-01):2.729953e-01):8.454233e-02):7.886803e-02,8:3.886611e-01):1.634746e-01):8.872644e-02,11:4.515064e-01):2.395708e-01):2.937405e-01):4.435620e-01):1.578024e-01,((20:1.216850e+00,((23:1.085224e-01,33:4.028006e-01):9.477446e-02,(((29:2.947274e-01,30:1.529939e-01):7.599927e-02,34:2.032293e-01):2.517036e-01,((32:7.536620e-01,((25:5.071970e-02,26:4.628241e-02):1.465867e-01,28:4.059819e-01):6.629345e-02):8.365366e-02,(24:2.625563e-01,31:9.630696e-01):1.568281e-02):2.705138e-02):1.034302e-01):9.875544e-02):4.637380e-01,35:9.155715e-01):3.152735e-01,1:1.007898e+00);
   tree gen.7388500 = [&U] (((((16:5.655158e-01,(17:1.066343e-01,18:8.628595e-02):2.479652e-01):3.912087e+00,(14:1.171362e+00,13:7.322698e-01):5.297581e-01):2.122301e-01,(((((4:4.378460e-01,((7:1.080755e-01,2:1.030427e-01):3.018930e-01,5:3.464442e-01):6.763159e-02):4.460169e-02,8:3.846896e-01):2.068943e-01,12:5.760602e-01):5.492276e-02,11:5.336371e-01):2.377272e-01,((9:5.619593e-01,((27:2.294307e+00,6:8.622372e-02):3.714424e-01,(3:1.043550e-01,15:9.736047e-02):2.527970e-01):2.050723e-01):2.725965e-01,10:6.144969e-01):1.787558e-01):3.528476e-01):5.521867e-01,((22:7.866393e-02,21:9.585258e-02):7.215946e-01,19:1.367325e+00):6.433723e-01):2.354604e-01,((((23:1.800232e-01,(26:3.935955e-03,(25:1.092479e-02,((32:6.259051e-01,31:7.334459e-01):2.192759e-01,(28:3.722719e-01,34:4.877465e-01):1.257471e-01):2.693883e-01):2.288304e-02):4.536629e-02):1.166010e-02,24:1.866809e-01):2.181880e-01,((30:8.314369e-02,33:3.959579e-01):1.370956e-01,29:2.233932e-01):1.524804e-01):2.180188e-01,(20:4.486307e-01,35:9.083524e-01):7.869139e-01):8.009647e-01,1:8.838701e-01);
   tree gen.7389000 = [&U] ((((22:9.843257e-02,21:5.458876e-02):8.834615e-01,19:1.174524e+00):5.127440e-01,(((((((7:1.063339e-01,2:1.138139e-01):3.504824e-01,5:3.348497e-01):1.101241e-01,4:3.384223e-01):5.551694e-02,8:3.808617e-01):1.207833e-01,(12:6.009853e-01,11:5.235456e-01):6.969661e-02):2.267879e-01,(10:6.150140e-01,(9:5.497629e-01,((6:1.809696e-01,27:1.800399e+00):2.385636e-01,(3:9.890650e-02,15:6.662474e-02):3.073833e-01):2.619916e-01):3.436149e-01):1.563936e-01):4.454656e-01,((14:1.270173e+00,13:7.824788e-01):4.635005e-01,((17:1.089323e-01,18:1.193967e-01):3.589058e-01,16:6.513126e-01):3.447053e+00):2.207296e-01):6.324871e-01):2.217672e-01,(((23:6.133660e-02,(((33:1.379030e-01,29:2.572278e-01):5.134788e-02,34:4.952300e-01):3.062166e-02,30:1.475404e-01):1.453512e-01):1.342681e-01,((32:7.863431e-01,(28:2.867472e-01,24:1.718257e-01):9.820775e-02):1.116181e-01,(31:8.634947e-01,(25:1.434985e-01,26:1.498707e-02):3.728797e-02):1.504363e-01):7.057424e-02):3.824806e-01,(35:4.390968e-01,20:4.507376e-01):1.281815e+00):5.817236e-01,1:9.826114e-01);
   tree gen.7389500 = [&U] (((35:1.632467e-02,20:7.036931e-01):7.102481e-01,(33:3.220412e-01,(((34:1.069686e-01,(25:3.075686e-02,26:1.139277e-03):3.694659e-02):2.164552e-01,(24:2.253391e-01,(28:4.070648e-01,(32:5.929667e-01,31:8.322309e-01):2.527447e-01):1.035417e-02):1.371959e-01):1.012470e-01,((29:3.088100e-01,30:1.469778e-01):6.551974e-03,23:6.611548e-04):2.914186e-01):4.093681e-02):2.212728e-01):8.803371e-01,(((((10:5.682757e-01,(9:5.259101e-01,(6:4.280822e-01,(15:8.590858e-02,3:7.552175e-02):2.438432e-01):1.909448e-01):2.373136e-01):1.875401e-01,((11:4.688067e-01,12:5.650667e-01):1.278050e-01,(((5:3.481777e-01,4:3.809731e-01):6.667897e-02,(7:1.094485e-01,2:1.005236e-01):2.974277e-01):5.886484e-02,8:4.677979e-01):1.304003e-01):2.089291e-01):4.079642e-01,((16:5.578912e-01,(17:1.171858e-01,18:1.284285e-01):3.233848e-01):3.979172e+00,(14:1.177185e+00,13:6.201760e-01):5.419263e-01):1.357937e-01):2.540605e-02,27:1.636166e+00):4.697995e-01,((22:1.373412e-01,21:2.100081e-02):5.516973e-01,19:9.575095e-01):6.371580e-01):1.891294e-01,1:8.753465e-01);
   tree gen.7390000 = [&U] ((((22:1.163089e-01,21:5.777425e-02):7.418060e-01,19:1.092747e+00):7.139550e-01,(((13:7.665607e-01,14:1.241499e+00):3.647307e-01,(16:6.205714e-01,(17:8.457557e-02,18:1.598372e-01):2.457447e-01):4.358456e+00):2.468244e-01,((10:5.666472e-01,(((15:5.525874e-02,3:1.320037e-01):3.063225e-01,(6:2.196839e-02,27:1.492241e+00):3.248332e-01):1.806030e-01,9:5.114780e-01):2.913488e-01):1.673135e-01,(11:4.788762e-01,((8:3.777222e-01,(4:3.503890e-01,(5:3.356458e-01,(7:8.609644e-02,2:1.077035e-01):3.288693e-01):5.901871e-02):5.398392e-02):1.952526e-01,12:6.086022e-01):6.725450e-02):2.678744e-01):4.647535e-01):5.071618e-01):1.066878e-01,(((((23:3.154634e-02,33:3.961680e-01):1.072418e-01,(25:1.144684e-01,26:8.457762e-03):2.867787e-01):1.030202e-01,((32:5.020924e-01,31:7.444720e-01):2.268934e-01,(24:5.900361e-02,28:2.577356e-01):6.458781e-02):2.488511e-01):3.548929e-02,(34:2.728606e-01,(20:1.164421e+00,(30:1.700011e-01,29:1.753214e-01):1.019227e-01):6.146682e-02):1.758240e-02):4.712972e-01,35:7.586565e-01):7.053460e-01,1:1.033688e+00);
   tree gen.7390500 = [&U] (((33:5.846754e-01,(((23:2.759811e-02,29:2.566271e-01):2.072957e-03,30:2.189169e-01):1.135092e-01,(((((26:9.087331e-03,25:5.798548e-02):4.703698e-02,24:4.356307e-02):8.368508e-02,28:1.937380e-01):4.499198e-02,(32:6.630342e-01,31:1.125047e+00):5.968990e-02):1.237772e-01,34:3.578715e-01):1.014253e-01):9.145618e-02):1.852352e-01,(35:2.280068e-01,20:7.770322e-01):2.757055e-01):7.752032e-01,(((22:9.299670e-02,21:9.424577e-02):6.906456e-01,19:9.771754e-01):4.338330e-01,((((((3:9.284902e-02,15:7.497253e-02):2.561307e-01,6:3.347598e-01):2.094140e-01,9:5.898346e-01):2.605384e-01,10:6.476426e-01):9.966532e-02,((8:3.764625e-01,(4:3.489337e-01,(5:4.300742e-01,(7:7.871137e-02,2:9.283745e-02):2.422481e-01):3.915744e-02):3.433624e-02):1.598103e-01,(12:6.154522e-01,11:4.278567e-01):6.047797e-02):2.147473e-01):4.123266e-01,(((16:7.252145e-01,(18:1.153305e-01,17:8.767358e-02):1.519990e-01):3.671323e+00,27:1.088263e+00):2.901765e-01,(13:5.926237e-01,14:1.072026e+00):5.099531e-01):2.352807e-01):4.546077e-01):1.862503e-01,1:9.218929e-01);
   tree gen.7391000 = [&U] (((35:3.635424e-02,20:1.446270e-01):1.120725e+00,(33:5.027117e-01,((((32:7.029517e-01,(28:1.645500e-01,24:5.811034e-02):2.470633e-01):6.560425e-02,(31:9.125251e-01,34:1.945725e-01):2.438055e-01):7.352101e-02,(25:4.880771e-02,26:2.016198e-03):7.709585e-02):4.802774e-02,((23:6.085531e-02,30:3.059031e-01):2.337176e-02,29:8.797273e-02):6.563565e-02):1.152698e-01):2.272475e-01):7.287824e-01,((27:1.832957e+00,(((10:5.887815e-01,(9:5.448872e-01,(6:3.564124e-01,(15:7.101541e-02,3:1.234464e-01):2.694043e-01):1.705565e-01):2.458768e-01):1.880161e-01,(11:5.475651e-01,(12:5.696968e-01,((4:3.947202e-01,((7:1.133979e-01,2:7.882133e-02):3.497277e-01,5:3.607414e-01):7.108252e-02):7.647949e-02,8:4.472282e-01):2.088989e-01):5.958128e-02):2.344275e-01):4.174176e-01,((16:5.238529e-01,(17:8.110214e-02,18:1.517033e-01):3.978901e-01):4.159150e+00,(14:1.229107e+00,13:7.163364e-01):4.413272e-01):2.142946e-01):1.316780e-01):3.953304e-01,((22:1.129649e-01,21:3.571985e-02):7.330335e-01,19:1.253670e+00):4.980009e-01):2.714855e-01,1:8.403895e-01);
   tree gen.7391500 = [&U] (((35:6.069246e-02,20:5.810649e-02):1.121910e+00,(33:5.032432e-01,((((25:4.304020e-02,26:8.371228e-03):2.313837e-01,(32:7.036949e-01,(28:2.879210e-01,24:5.817178e-02):8.513920e-03):2.853203e-02):1.715478e-01,(31:9.134899e-01,34:3.168905e-01):2.294709e-01):3.881540e-02,(23:7.718528e-02,(30:1.302708e-01,29:8.806574e-02):1.729880e-01):5.048855e-02):1.798948e-01):4.329876e-01):7.295529e-01,((27:1.145549e+00,(((10:5.894040e-01,(9:5.454633e-01,(6:3.702136e-01,(15:6.432003e-02,3:1.235769e-01):2.696891e-01):1.707369e-01):2.461368e-01):1.654606e-01,((11:4.776785e-01,12:5.978770e-01):6.065334e-02,((4:3.951376e-01,((7:1.135178e-01,2:8.475880e-02):3.500974e-01,5:3.611228e-01):7.115768e-02):6.260138e-02,8:3.340367e-01):1.668706e-01):2.513738e-01):4.834386e-01,((16:5.244068e-01,(17:8.118788e-02,18:1.359886e-01):3.983108e-01):4.163547e+00,(14:1.230407e+00,13:7.170938e-01):5.673262e-01):2.982073e-01):2.108332e-01):2.394493e-01,((22:1.130843e-01,21:7.291752e-02):7.359349e-01,19:1.096113e+00):6.027754e-01):1.176366e-01,1:8.412781e-01);
   tree gen.7392000 = [&U] ((((22:1.626964e-01,21:4.403398e-02):7.603355e-01,19:1.110838e+00):6.737048e-01,(((13:7.973199e-01,14:1.400254e+00):4.834550e-01,(16:7.724437e-01,(17:9.026403e-02,18:1.178642e-01):2.713906e-01):4.589515e+00):3.132477e-01,((10:5.808014e-01,(((15:3.822591e-02,3:1.353010e-01):3.313988e-01,(6:7.025799e-02,27:1.833616e+00):3.333969e-01):2.102456e-01,9:5.259004e-01):2.915525e-01):6.985650e-02,(((8:3.924993e-01,(4:3.384298e-01,((7:8.524944e-02,2:1.220615e-01):3.312950e-01,5:3.440299e-01):5.714298e-02):7.760369e-02):1.820998e-01,12:6.411064e-01):8.372099e-02,11:5.658300e-01):2.549275e-01):4.249265e-01):4.035825e-01):2.174053e-01,(((24:5.041031e-01,((((32:8.206998e-01,31:7.823001e-01):1.575307e-01,28:4.246704e-01):1.994503e-01,26:7.446463e-03):1.331797e-02,((23:5.890936e-02,33:6.212133e-01):5.069315e-02,25:1.711501e-02):3.753159e-02):1.072272e-01):4.054521e-02,((34:1.189542e-02,30:1.712318e-01):1.685442e-01,(29:1.048265e-01,20:1.183799e+00):4.456641e-02):2.411891e-01):2.756355e-01,35:9.800119e-01):8.023839e-01,1:9.522757e-01);
   tree gen.7392500 = [&U] (((35:2.612534e-01,20:7.653511e-01):6.460076e-01,(33:6.485034e-01,(((31:9.490476e-01,34:3.767506e-02):4.241040e-01,((((25:1.780475e-02,26:8.552948e-03):1.014506e-01,28:3.306068e-01):9.961837e-02,32:6.954342e-01):9.068529e-03,24:1.366393e-01):4.144848e-02):6.707678e-02,((30:6.490846e-02,23:1.371528e-02):8.107191e-02,29:2.089626e-01):2.466143e-01):1.310209e-01):4.420716e-01):7.451853e-01,((27:1.359885e+00,(((10:5.956754e-01,(9:5.942384e-01,(6:3.996660e-01,(15:8.082967e-02,3:1.248918e-01):2.725587e-01):1.725535e-01):3.105268e-01):1.341125e-01,(11:5.103813e-01,(((4:4.026373e-01,((7:1.106071e-01,2:1.091466e-01):2.723814e-01,5:4.186077e-01):7.488410e-02):7.630742e-02,8:3.001394e-01):2.548919e-01,12:6.156476e-01):3.823386e-02):2.574910e-01):3.774779e-01,((16:5.095200e-01,(17:8.205174e-02,18:1.374355e-01):4.025489e-01):4.207848e+00,(14:1.243499e+00,13:7.886743e-01):5.140403e-01):2.507534e-01):9.711577e-02):3.353722e-01,((22:1.142876e-01,21:3.907649e-02):7.171671e-01,19:1.107776e+00):6.363165e-01):1.816315e-01,1:1.242819e+00);
   tree gen.7393000 = [&U] (((((29:1.486581e-01,30:2.548446e-01):2.561362e-01,(23:4.810871e-02,33:5.752154e-01):4.298289e-02):8.413301e-03,((26:8.935461e-03,25:3.328088e-02):1.820879e-01,((31:6.751341e-01,34:1.122551e-01):2.540047e-01,((28:3.582070e-01,24:9.282189e-02):1.308143e-02,32:7.576219e-01):1.052993e-01):8.445388e-02):8.679774e-02):4.128843e-01,(35:7.182323e-01,20:9.823601e-01):2.498872e-01):6.417221e-01,(((22:1.901501e-01,21:3.282650e-02):6.286107e-01,19:9.513374e-01):6.784002e-01,((((((3:1.246241e-01,15:7.816886e-02):2.428045e-01,6:3.708913e-01):2.110133e-01,9:5.812495e-01):2.766572e-01,10:6.007541e-01):1.685511e-01,((8:4.315762e-01,(4:3.182453e-01,(5:3.861469e-01,(7:9.009179e-02,2:9.036946e-02):2.985800e-01):6.365044e-02):6.105467e-02):1.498249e-01,(11:4.813319e-01,12:6.008983e-01):5.366902e-02):2.638724e-01):3.956116e-01,(((16:6.067396e-01,(18:1.065891e-01,17:8.392736e-02):2.623631e-01):3.427710e+00,27:1.343349e+00):5.406690e-01,(13:8.642435e-01,14:1.196010e+00):5.181770e-01):1.142742e-01):4.407511e-01):1.717865e-01,1:7.918131e-01);
   tree gen.7393500 = [&U] ((((22:5.222376e-02,21:1.521243e-01):6.491565e-01,19:8.996087e-01):5.537441e-01,((((12:6.169570e-01,((((7:9.254294e-02,2:8.165691e-02):2.532294e-01,5:2.905109e-01):6.292488e-02,4:3.453030e-01):7.023507e-02,8:3.551897e-01):1.809616e-01):4.008725e-02,11:4.994273e-01):2.303537e-01,(10:5.542613e-01,(9:4.964620e-01,((6:3.728632e-02,27:1.646984e+00):2.724364e-01,(3:1.173961e-01,15:6.825546e-02):2.719174e-01):2.458279e-01):1.985177e-01):1.642971e-01):2.941345e-01,((14:1.120703e+00,13:6.563902e-01):5.970936e-01,((17:9.700196e-02,18:1.083970e-01):3.661672e-01,16:4.783817e-01):3.498921e+00):3.021975e-01):4.159398e-01):1.807247e-01,(((34:3.528645e-01,((31:1.100600e+00,(28:4.430587e-01,32:9.761151e-01):2.755819e-02):1.389060e-02,(24:7.089438e-02,(26:1.073955e-02,25:6.239281e-02):1.633836e-01):4.263827e-02):2.062314e-01):7.262961e-02,((29:2.481355e-02,33:2.229281e-01):2.143160e-01,(23:7.274185e-02,30:2.539689e-01):1.258452e-02):8.064923e-02):2.213098e-01,(35:2.212848e-01,20:7.841977e-01):4.105341e-01):6.856884e-01,1:9.610636e-01);
   tree gen.7394000 = [&U] (((20:1.015916e+00,(((33:9.607599e-01,((28:3.369175e-01,32:6.485318e-01):1.045453e-01,((23:2.100810e-01,(31:7.317596e-01,34:1.539274e-01):1.730230e-01):6.336220e-02,24:1.878584e-01):1.983849e-02):1.353064e-01):1.167213e-01,(29:2.782646e-01,30:2.542277e-01):2.458892e-02):1.254565e-01,(26:1.051965e-02,25:5.885906e-02):4.303041e-01):1.727178e-01):1.131261e-01,35:8.300861e-01):6.870308e-01,(((22:1.272721e-01,21:5.065100e-02):6.050077e-01,19:1.196549e+00):6.824923e-01,((((((3:1.253759e-01,15:4.996674e-02):2.501968e-01,6:4.059680e-01):2.128186e-01,9:4.739908e-01):2.783260e-01,10:6.043778e-01):1.001738e-01,((8:3.672520e-01,(4:3.311633e-01,(5:3.884761e-01,(7:8.874807e-02,2:8.115689e-02):2.982431e-01):6.835375e-02):6.395166e-02):1.660513e-01,(12:6.045229e-01,11:4.842353e-01):8.571879e-02):2.779442e-01):4.308430e-01,(((16:6.103995e-01,(18:1.306460e-01,17:9.176392e-02):2.850384e-01):3.448386e+00,27:1.191486e+00):4.852481e-01,(13:8.694566e-01,14:1.203224e+00):5.213027e-01):2.742289e-01):4.434097e-01):1.728227e-01,1:9.237230e-01);
   tree gen.7394500 = [&U] ((35:1.082317e+00,((((((29:1.760886e-01,33:9.724618e-02):2.879818e-01,30:2.272983e-01):3.058980e-01,24:3.096130e-01):1.377951e-02,(((26:3.193877e-02,(25:2.826450e-02,28:1.375233e-01):3.448930e-02):1.498544e-01,32:6.860592e-01):6.041459e-02,31:8.918683e-01):2.307674e-01):4.365131e-02,23:1.945749e-01):8.654067e-02,(20:1.105294e+00,34:3.368163e-01):6.540420e-02):5.835948e-01):3.317193e-01,((((10:5.896058e-01,(9:5.321463e-01,((6:3.089786e-01,27:2.104845e+00):1.069850e-01,(3:1.300207e-01,15:8.023517e-02):2.469357e-01):1.807368e-01):2.316201e-01):1.539316e-01,(11:5.130384e-01,(12:6.065307e-01,(8:3.718070e-01,(((7:9.977082e-02,2:1.114850e-01):3.422628e-01,5:3.455454e-01):7.478809e-02,4:4.014759e-01):4.218497e-02):2.048534e-01):8.200062e-02):2.785228e-01):4.842161e-01,((14:1.275581e+00,13:7.442739e-01):4.414503e-01,(16:7.105281e-01,(17:8.654304e-02,18:1.211966e-01):3.356094e-01):4.313164e+00):2.496129e-01):4.495829e-01,((22:1.362037e-01,21:6.047288e-02):6.214842e-01,19:1.122759e+00):5.043075e-01):1.674418e-01,1:1.052807e+00);
   tree gen.7395000 = [&U] ((((22:1.222695e-01,21:4.519965e-02):6.831585e-01,19:9.669273e-01):7.088390e-01,(((12:6.631244e-01,(11:4.832265e-01,((4:3.939947e-01,((7:9.019022e-02,2:8.707242e-02):3.266238e-01,5:3.368523e-01):5.695907e-02):7.450482e-02,8:3.886003e-01):1.600900e-01):6.910229e-02):2.359892e-01,(10:5.957372e-01,(9:5.134838e-01,((6:2.878947e-01,27:2.333066e+00):4.158271e-02,(3:1.261809e-01,15:6.347162e-02):2.922652e-01):2.642235e-01):2.159563e-01):1.656221e-01):2.825505e-01,((14:1.204566e+00,13:7.055084e-01):5.861776e-01,((17:1.383053e-01,18:9.235270e-02):4.762015e-01,16:5.141795e-01):3.975720e+00):1.954066e-01):4.803329e-01):1.383593e-01,(((29:1.199313e-01,(30:1.328948e-01,33:5.376862e-01):1.357757e-01):1.482675e-01,((32:8.790977e-01,(((31:8.640781e-01,25:3.145756e-02):2.655899e-02,26:1.420224e-03):2.293160e-02,28:3.899095e-01):6.278039e-02):2.156654e-01,((34:4.645106e-01,24:1.334153e-01):4.731455e-02,23:1.487308e-01):2.863576e-02):7.715379e-02):5.576715e-01,(35:3.030509e-01,20:4.485090e-01):7.937452e-01):6.286874e-01,1:9.628486e-01);
   tree gen.7395500 = [&U] (((35:1.764234e-01,20:6.732184e-01):5.310481e-01,(((((28:5.268378e-01,(25:4.558978e-02,26:2.135813e-03):1.643754e-01):9.305889e-02,32:9.050384e-01):1.896910e-02,(24:2.925101e-01,31:8.257555e-01):5.856147e-02):2.036241e-02,34:3.587659e-01):6.459243e-02,(((29:3.348103e-02,33:4.247058e-01):2.527695e-01,30:2.324561e-01):1.916519e-01,23:1.558940e-01):5.347744e-03):4.549368e-01):7.255756e-01,((((10:6.029850e-01,(9:5.442216e-01,((6:8.639078e-02,27:2.152608e+00):3.015318e-01,(3:1.409825e-01,15:7.395208e-02):2.879423e-01):1.901221e-01):2.966331e-01):1.678079e-01,(11:4.344338e-01,((8:3.802439e-01,(((7:1.020348e-01,2:1.140148e-01):3.500293e-01,5:3.533864e-01):7.648517e-02,4:4.105861e-01):6.416629e-02):1.650948e-01,12:6.473037e-01):8.414677e-02):2.052280e-01):4.510535e-01,((14:1.198200e+00,13:7.684665e-01):5.519894e-01,(16:5.905911e-01,(17:8.850685e-02,18:1.239468e-01):4.765117e-01):4.411037e+00):1.720538e-01):5.735919e-01,((22:1.775884e-01,21:1.584743e-02):6.355868e-01,19:1.196751e+00):4.727047e-01):1.312850e-01,1:1.244941e+00);
   tree gen.7396000 = [&U] ((((22:4.676235e-02,21:1.261273e-01):9.589108e-01,19:9.343700e-01):4.983943e-01,(((13:7.151474e-01,14:1.251300e+00):4.741689e-01,(16:5.052665e-01,(17:7.487163e-02,18:1.612515e-01):3.621497e-01):4.474481e+00):2.701700e-01,((10:5.364421e-01,((27:1.453842e+00,(6:3.969151e-01,(15:7.249781e-02,3:1.119246e-01):2.900094e-01):5.542111e-02):1.639928e-01,9:5.069761e-01):2.410885e-01):1.253218e-01,((12:5.472644e-01,11:5.297436e-01):7.036942e-02,(8:3.932694e-01,(((7:1.154811e-01,2:8.514959e-02):2.396477e-01,5:3.754768e-01):5.130451e-02,4:3.812597e-01):6.072013e-02):1.595353e-01):2.726684e-01):2.587513e-01):4.674261e-01):1.985374e-01,(((25:5.049078e-02,26:1.266972e-02):2.288567e-01,((((23:2.795241e-02,24:1.725114e-01):1.330820e-01,20:1.187357e+00):2.459825e-02,((33:5.778154e-01,34:2.842531e-01):1.775314e-01,((32:6.765274e-01,31:8.466816e-01):1.183383e-01,28:3.997156e-01):1.821481e-01):1.203144e-01):1.252645e-01,(30:3.098912e-01,29:1.595053e-01):1.820088e-01):2.227399e-02):3.801160e-01,35:8.308779e-01):7.150334e-01,1:8.607053e-01);
   tree gen.7396500 = [&U] (((35:3.972635e-01,20:5.776458e-01):6.653481e-01,(((26:3.417240e-03,(25:5.575705e-02,((32:6.421597e-01,28:4.285269e-01):7.649230e-02,24:1.776242e-01):6.857706e-03):1.268970e-03):1.268634e-02,((23:1.743373e-01,34:5.151970e-01):2.930305e-02,31:6.643026e-01):2.341294e-01):2.215372e-01,(33:4.858204e-01,(30:3.834436e-01,29:1.696217e-01):1.675067e-02):6.204764e-02):2.300798e-01):7.223079e-01,(((22:4.994544e-02,21:8.093421e-02):7.371787e-01,19:9.880534e-01):5.905713e-01,(27:1.474019e+00,(((10:5.572256e-01,(9:5.569760e-01,(6:3.698371e-01,(15:6.988217e-02,3:1.222070e-01):3.429995e-01):1.940424e-01):2.832597e-01):1.251853e-01,(11:4.791198e-01,(12:6.365544e-01,(((7:8.908657e-02,2:9.482065e-02):3.025358e-01,(8:4.382231e-01,5:3.180700e-01):6.032077e-02):6.319542e-02,4:3.595692e-01):1.414621e-01):4.424976e-02):2.472477e-01):3.238225e-01,((16:6.673862e-01,(17:1.087221e-01,18:1.264573e-01):2.522782e-01):3.992274e+00,(14:1.197782e+00,13:8.151023e-01):4.603380e-01):2.776852e-01):2.081286e-01):3.228471e-01):1.717163e-01,1:1.089957e+00);
   tree gen.7397000 = [&U] (((35:1.476281e-01,20:3.563789e-01):1.005189e+00,((((25:5.850885e-02,(23:1.858022e-01,(34:4.254218e-01,31:8.178660e-01):2.468153e-01):9.062050e-02):3.378783e-03,26:1.450238e-02):1.149855e-02,(32:6.571974e-01,(28:3.539276e-01,24:2.052131e-01):1.150047e-02):6.770875e-02):2.161066e-01,(30:1.532424e-01,(33:4.971970e-01,29:1.367316e-01):6.757754e-02):1.563230e-01):2.291451e-01):7.392224e-01,(((22:1.222993e-01,21:8.282948e-02):7.544415e-01,19:1.011191e+00):7.115168e-01,(27:1.560097e+00,(((10:5.702744e-01,(9:5.700190e-01,(6:3.116358e-01,(15:7.151863e-02,3:1.250688e-01):3.219129e-01):2.488021e-01):2.934950e-01):1.600140e-01,(((4:3.679894e-01,(8:4.484852e-01,5:3.255184e-01):8.494151e-02):5.279050e-02,(7:9.117274e-02,2:9.704111e-02):3.096204e-01):1.565060e-01,(12:6.514609e-01,11:4.903395e-01):6.555695e-02):2.530376e-01):3.314056e-01,((16:8.017483e-01,(17:9.577486e-02,18:1.199602e-01):2.581859e-01):4.085763e+00,(14:1.225831e+00,13:7.647083e-01):4.711179e-01):2.841878e-01):1.539514e-01):3.304073e-01):1.452430e-01,1:1.115481e+00);
   tree gen.7397500 = [&U] ((((((10:5.720266e-01,(((3:7.900890e-02,15:9.962177e-02):2.912893e-01,6:3.841226e-01):2.672717e-01,9:5.701704e-01):2.602094e-01):1.083689e-01,((11:5.461319e-01,(8:4.228135e-01,(((7:1.179981e-01,2:7.076840e-02):3.023868e-01,5:3.343219e-01):3.973931e-02,4:3.732512e-01):7.997511e-02):1.733782e-01):6.786903e-02,12:5.835573e-01):2.529371e-01):4.642278e-01,(13:5.768333e-01,14:1.379255e+00):8.265684e-01):1.984769e-01,(27:2.043218e+00,((17:1.129616e-01,18:1.193893e-01):3.318940e-01,16:6.683076e-01):4.142524e+00):9.141396e-02):4.128396e-01,((22:1.489557e-01,21:6.679781e-02):8.634070e-01,19:1.049942e+00):5.761899e-01):2.373506e-01,((((30:8.262119e-03,20:1.301106e+00):2.073747e-01,(34:3.713038e-01,29:8.950307e-02):2.200152e-01):1.304031e-01,(((((25:3.720443e-02,33:5.617264e-02):4.538301e-02,26:8.895394e-03):4.144936e-01,23:6.934677e-02):3.163160e-02,24:2.623955e-01):3.675102e-03,(28:3.068072e-01,(32:7.843938e-01,31:6.797519e-01):6.723846e-02):3.633598e-01):5.165720e-02):7.343281e-01,35:1.312138e+00):5.720852e-01,1:9.424555e-01);
   tree gen.7398000 = [&U] (((35:4.271899e-01,20:2.806109e-01):4.240519e-01,(((((28:3.325340e-01,(32:6.763981e-01,25:1.175288e-01):1.575602e-02):4.026650e-03,26:7.755178e-03):1.490658e-01,23:1.722567e-01):2.231973e-02,((31:3.828644e-01,34:2.279075e-02):4.623465e-01,24:1.564089e-01):7.346195e-02):6.981601e-02,(29:1.731339e-01,(33:2.147683e-01,30:1.797755e-01):4.392651e-02):1.932247e-01):3.244477e-01):6.149306e-01,((((10:5.054495e-01,(9:5.189524e-01,((6:1.030337e-01,27:1.413237e+00):2.848565e-01,(3:9.488074e-02,15:5.501839e-02):2.146450e-01):2.198894e-01):2.215110e-01):9.167297e-02,((8:3.527340e-01,(4:2.879756e-01,((7:1.052738e-01,2:8.493321e-02):2.740740e-01,5:3.158880e-01):5.215984e-02):4.719298e-02):1.623774e-01,(11:5.461176e-01,12:5.542007e-01):6.510376e-02):2.926088e-01):4.416833e-01,((14:1.061487e+00,13:6.478574e-01):4.876556e-01,(16:6.952858e-01,(17:7.750837e-02,18:1.285832e-01):1.554697e-01):3.928313e+00):1.508175e-01):4.118149e-01,((22:9.002336e-02,21:4.505419e-02):8.002118e-01,19:8.814468e-01):6.174038e-01):2.826462e-01,1:8.347280e-01);
   tree gen.7398500 = [&U] (((((16:7.983205e-01,(17:6.753824e-02,18:1.444504e-01):2.598192e-01):4.157891e+00,(14:1.294340e+00,13:7.239861e-01):4.371819e-01):2.851121e-01,((11:5.202090e-01,(12:6.414024e-01,((5:4.321167e-01,((7:8.438134e-02,2:1.042820e-01):2.966248e-01,4:3.756325e-01):5.293693e-02):5.942967e-02,8:4.513266e-01):2.658847e-01):4.635545e-02):2.882516e-01,((9:6.059270e-01,((6:1.335959e-01,27:2.508718e+00):2.872525e-01,(3:1.010490e-01,15:9.614038e-02):2.403829e-01):2.035106e-01):2.138508e-01,10:6.329631e-01):1.403612e-01):3.922848e-01):4.753970e-01,((22:8.492190e-02,21:8.942323e-02):6.148320e-01,19:1.316654e+00):5.315419e-01):2.238916e-01,(((33:4.601344e-01,((30:2.742547e-01,29:2.048543e-01):2.194193e-01,((((25:1.480235e-02,26:6.642351e-03):2.776686e-01,(24:1.704538e-01,34:5.294224e-01):4.632432e-02):1.076455e-01,23:2.586057e-01):1.882077e-02,(32:8.399747e-01,(31:8.406700e-01,28:5.228089e-01):5.285657e-02):1.562867e-01):1.044102e-01):2.021561e-01):1.373885e-01,20:1.135427e+00):2.489000e-01,35:1.003300e+00):7.158955e-01,1:1.073688e+00);
   tree gen.7399000 = [&U] ((((((((3:1.123751e-01,15:6.400438e-02):2.788999e-01,(6:1.469444e-02,27:1.377294e+00):3.318024e-01):2.358056e-01,9:5.045270e-01):2.500167e-01,10:5.877113e-01):1.693980e-01,((((4:3.417774e-01,(5:3.475523e-01,(7:9.095064e-02,2:8.348062e-02):3.233119e-01):5.446716e-02):1.224954e-01,8:3.438717e-01):1.588399e-01,11:5.432544e-01):7.727472e-02,12:5.233109e-01):2.284187e-01):3.803092e-01,((13:9.208235e-01,14:1.182041e+00):3.941648e-01,((18:1.385581e-01,17:7.595610e-02):2.124400e-01,16:7.995395e-01):4.523298e+00):1.528608e-01):5.481012e-01,((22:1.560914e-01,21:8.094902e-02):7.945049e-01,19:1.334182e+00):5.486758e-01):1.459395e-01,(((33:4.990674e-01,30:2.597494e-02):2.214770e-01,29:2.304805e-01):1.491854e-01,((((32:5.485704e-01,31:9.508048e-01):3.179796e-02,28:2.439117e-01):1.936984e-01,(35:1.284041e+00,23:5.379430e-02):8.067391e-02):5.004567e-02,((34:1.610940e-01,(20:9.004801e-01,(25:1.624917e-02,26:1.098034e-03):4.796027e-02):2.415314e-01):1.354814e-01,24:4.891322e-01):9.655145e-04):2.127789e-02):1.246911e+00,1:1.045124e+00);
   tree gen.7399500 = [&U] (((((24:2.703885e-01,(23:2.993455e-01,(28:3.464257e-01,((25:1.490088e-02,26:1.188298e-02):9.460737e-02,(32:6.897679e-01,31:1.030931e+00):9.153885e-02):8.465983e-02):2.724783e-02):1.274380e-01):1.101049e-02,34:3.488965e-01):6.470433e-02,(33:5.108887e-01,(30:2.371819e-01,29:2.258772e-01):3.977632e-02):1.021350e-01):5.789527e-01,(35:1.199391e-01,20:7.430501e-01):7.334039e-01):7.479197e-01,(((22:1.444519e-01,21:4.697413e-02):7.256398e-01,19:1.188081e+00):5.769826e-01,((((((3:1.165931e-01,15:6.264995e-02):2.987292e-01,6:3.870349e-01):2.248466e-01,9:4.785435e-01):3.124048e-01,10:6.942526e-01):1.282391e-01,(((8:3.963791e-01,((5:3.077776e-01,(7:1.132594e-01,2:6.133499e-02):3.261427e-01):1.174877e-01,4:3.682407e-01):7.447872e-02):1.180159e-01,12:6.361185e-01):5.961286e-02,11:5.777989e-01):2.655590e-01):3.706955e-01,(((14:1.069100e+00,13:9.011615e-01):4.565853e-01,(16:8.106153e-01,(18:1.540029e-01,17:9.410535e-02):2.817506e-01):4.221195e+00):1.427004e-01,27:1.384459e+00):2.230814e-01):4.659392e-01):1.950459e-01,1:9.529800e-01);
   tree gen.7400000 = [&U] ((((22:9.807873e-02,21:4.041992e-02):6.031236e-01,19:1.058599e+00):6.304247e-01,((((12:5.572487e-01,((4:3.520845e-01,(5:3.724690e-01,(7:1.025852e-01,2:6.556429e-02):2.544844e-01):7.128916e-02):9.982562e-02,8:3.748112e-01):1.523953e-01):7.275662e-02,11:4.695074e-01):2.444272e-01,(10:5.348418e-01,(9:4.629413e-01,((27:1.115473e+00,6:9.209824e-02):2.967163e-01,(3:1.061948e-01,15:7.923907e-02):2.581566e-01):2.276363e-01):2.456236e-01):1.448393e-01):4.038695e-01,((14:1.209441e+00,13:6.833089e-01):5.563206e-01,((17:1.273320e-01,18:9.519685e-02):2.923720e-01,16:6.289977e-01):3.955110e+00):1.119643e-01):4.281871e-01):1.064305e-01,((((30:1.985804e-01,(29:2.484151e-01,33:2.252846e-01):5.118431e-02):9.893507e-02,23:1.391759e-01):5.699684e-02,(((24:1.446046e-01,34:7.256081e-02):4.848510e-02,(26:2.792958e-02,25:2.823422e-02):1.369404e-01):2.649007e-01,(28:3.703737e-01,(32:5.087150e-01,31:6.635028e-01):1.893884e-01):1.103659e-01):4.246331e-02):2.323863e-01,(35:3.669303e-01,20:2.655144e-01):5.591581e-01):7.644753e-01,1:9.351660e-01);
   tree gen.7400500 = [&U] ((((22:7.400433e-02,21:3.379836e-02):6.797611e-01,19:1.229701e+00):5.982364e-01,(((13:7.667801e-01,14:1.240692e+00):4.266886e-01,(16:3.623298e-01,(17:5.786240e-02,18:1.447611e-01):5.464285e-01):4.408679e+00):1.929661e-01,((10:5.866243e-01,(9:4.427918e-01,((6:3.507412e-01,(15:7.775067e-02,3:1.098425e-01):2.801015e-01):2.108288e-01,27:1.990721e+00):3.098181e-02):2.870381e-01):1.430347e-01,(11:5.255107e-01,((8:4.020284e-01,(((7:8.663552e-02,2:9.607770e-02):3.531844e-01,5:3.538308e-01):6.294157e-02,4:3.622708e-01):1.017569e-01):2.095546e-01,12:5.744279e-01):2.580689e-02):2.819492e-01):3.792216e-01):5.118314e-01):1.754397e-01,((20:6.782653e-01,35:5.462024e-02):6.081725e-01,((23:1.041658e-01,(31:1.094885e+00,(28:4.219767e-01,(32:5.262604e-01,(24:5.444914e-02,(26:1.072178e-02,25:9.553873e-02):3.317616e-02):1.707562e-02):6.703535e-03):1.568001e-01):2.741182e-02):1.009148e-01,(34:2.647912e-01,((30:1.642153e-01,29:2.809889e-01):1.602296e-01,33:5.356513e-01):5.372108e-02):1.305295e-01):4.304265e-01):7.250034e-01,1:8.329761e-01);
   tree gen.7401000 = [&U] (((20:9.551087e-01,35:6.577413e-01):1.415744e-01,((((30:2.089859e-01,29:2.588306e-01):1.365092e-01,(24:2.107346e-01,(25:2.580320e-02,26:1.276353e-02):1.061792e-02):2.147405e-01):5.621064e-02,(23:2.004556e-01,((28:4.459615e-01,(32:7.205029e-01,31:5.338002e-01):2.166220e-01):2.582740e-01,34:3.188476e-01):8.023841e-03):6.187564e-02):1.960216e-02,33:5.379476e-01):2.806998e-01):5.830807e-01,((((10:5.496785e-01,(9:5.075352e-01,((6:2.360932e-01,27:1.286313e+00):1.389897e-01,(3:1.232475e-01,15:7.472170e-02):2.514805e-01):2.148757e-01):2.629004e-01):1.773099e-01,(11:5.086871e-01,(12:6.233362e-01,(8:3.835997e-01,(((7:1.141869e-01,2:9.236523e-02):2.863122e-01,5:3.292858e-01):5.732756e-02,4:3.466052e-01):4.852320e-02):1.949171e-01):3.999797e-02):2.329897e-01):3.330418e-01,((14:1.036444e+00,13:8.623908e-01):4.499490e-01,(16:6.378977e-01,(17:7.477116e-02,18:1.739122e-01):2.419945e-01):3.887938e+00):2.388898e-01):4.815140e-01,((22:9.790079e-02,21:8.483603e-02):6.880545e-01,19:1.156775e+00):6.248631e-01):1.652427e-01,1:9.836023e-01);
   tree gen.7401500 = [&U] (((35:6.137943e-02,20:9.265485e-01):3.629657e-01,(33:6.368692e-01,((23:1.030960e-01,(30:1.684372e-01,29:1.288294e-01):2.443713e-01):6.506754e-04,((28:3.523560e-01,((32:7.369565e-01,31:6.328377e-01):1.780152e-01,(24:2.161672e-01,(25:2.303390e-02,26:1.131410e-02):2.887114e-02):8.751701e-02):4.629822e-02):1.594170e-01,34:5.597615e-01):2.449260e-02):2.629067e-02):2.803241e-01):8.628960e-01,((((10:6.227645e-01,(9:5.691574e-01,((6:2.414847e-01,27:1.315688e+00):1.421637e-01,(3:1.260621e-01,15:7.642806e-02):2.572233e-01):2.197826e-01):2.950916e-01):1.691122e-01,(11:5.203036e-01,(12:6.375708e-01,(8:3.923597e-01,(((7:1.167945e-01,2:9.447451e-02):2.928505e-01,4:3.545204e-01):5.863671e-02,5:3.460640e-01):5.669200e-02):2.012420e-01):9.173218e-02):2.015660e-01):3.406472e-01,((14:1.060112e+00,13:8.820845e-01):2.107306e-01,(16:6.524649e-01,(17:6.264668e-02,18:1.460167e-01):2.794558e-01):3.976724e+00):3.424519e-01):4.925100e-01,((22:1.089722e-01,21:8.677337e-02):6.590507e-01,19:1.183191e+00):6.391326e-01):1.416602e-01,1:1.022615e+00);
   tree gen.7402000 = [&U] ((((((30:2.226861e-01,34:2.763803e-01):5.378700e-02,29:2.816558e-01):1.024119e-01,(23:1.195954e-01,33:6.299700e-01):4.984045e-02):3.461317e-02,(((32:5.582480e-01,31:8.182180e-01):5.904581e-02,(24:1.573376e-01,28:4.720807e-01):3.085385e-02):1.407300e-01,(25:1.775511e-02,26:1.367705e-02):1.143747e-01):1.033654e-01):2.748391e-01,(20:9.165113e-01,35:7.441412e-01):1.331788e-01):8.870386e-01,((((10:6.160181e-01,(9:5.629918e-01,((6:2.614275e-01,27:1.559877e+00):1.406237e-01,(3:1.246964e-01,15:5.171830e-02):2.544368e-01):2.125951e-01):2.755275e-01):1.137048e-01,(12:5.931538e-01,((8:3.881093e-01,(4:3.506799e-01,((7:8.883853e-02,2:9.345107e-02):2.650210e-01,5:3.423151e-01):5.691070e-02):1.179417e-01):2.015555e-01,11:5.146672e-01):8.749757e-02):2.232463e-01):2.408634e-01,((14:1.048628e+00,13:8.725290e-01):2.084478e-01,(16:6.453968e-01,(17:6.196803e-02,18:1.444349e-01):2.764285e-01):3.933645e+00):4.794131e-01):5.362190e-01,((22:1.256089e-01,21:4.203490e-02):7.642289e-01,19:1.156577e+00):6.322090e-01):1.401256e-01,1:1.011537e+00);
   tree gen.7402500 = [&U] (((((16:7.153669e-01,(17:7.145345e-02,18:1.447759e-01):2.071029e-01):4.282597e+00,(14:1.113192e+00,13:8.714385e-01):5.702445e-01):1.801479e-01,(((12:6.631693e-01,((4:3.618652e-01,((7:1.140391e-01,2:8.995357e-02):3.751249e-01,5:3.258277e-01):1.030578e-01):8.109747e-02,8:3.615785e-01):1.390877e-01):5.717618e-02,11:4.555681e-01):2.574445e-01,((9:5.078233e-01,((6:4.511099e-02,27:1.579594e+00):3.665174e-01,(3:1.090161e-01,15:5.904627e-02):2.681535e-01):1.666633e-01):3.133029e-01,10:5.687170e-01):1.905833e-01):2.961838e-01):4.177991e-01,((22:8.535342e-02,21:9.853483e-02):7.863721e-01,19:1.124514e+00):6.031707e-01):1.954661e-01,(35:1.600905e+00,(((29:1.196205e-01,((23:9.576883e-02,(24:1.380062e-01,(((31:5.965669e-01,32:6.516243e-01):2.547557e-01,28:4.088028e-01):9.857283e-02,34:3.495451e-01):1.832570e-01):6.342637e-02):1.283525e-01,(33:4.299686e-01,30:3.027067e-01):2.869165e-02):2.666018e-03):1.431147e-01,(25:5.748698e-02,26:4.074735e-03):4.133904e-01):2.723575e-01,20:1.087552e+00):4.250822e-01):4.168686e-01,1:8.361591e-01);
   tree gen.7403000 = [&U] ((((22:2.074415e-01,21:4.543306e-02):6.390658e-01,19:9.056485e-01):5.532302e-01,(((13:7.603149e-01,14:1.287164e+00):6.512129e-01,(16:4.805303e-01,(17:9.248173e-02,18:1.471017e-01):4.216996e-01):4.289459e+00):1.531334e-01,((10:6.074290e-01,((9:5.323357e-01,(6:3.297358e-01,(15:7.564813e-02,3:1.005134e-01):2.496911e-01):1.896698e-01):6.869105e-02,27:1.691217e+00):2.204062e-01):1.791862e-01,(((8:4.124730e-01,((4:3.524743e-01,(7:8.336619e-02,2:1.052430e-01):3.082490e-01):6.224252e-02,5:3.526264e-01):6.698720e-02):1.796560e-01,12:5.588942e-01):8.739622e-02,11:5.416250e-01):2.373818e-01):4.956287e-01):5.028210e-01):2.196659e-01,((23:2.003495e-01,((24:2.755694e-01,(33:4.022725e-01,(28:2.797543e-01,(32:6.509529e-01,(31:1.041239e+00,(26:2.195736e-02,25:3.232502e-02):1.350909e-01):5.269772e-02):6.050446e-02):1.606656e-01):4.034047e-02):2.563340e-02,((30:7.428643e-02,34:1.640429e-01):1.266751e-01,29:2.992128e-01):2.225304e-01):4.108347e-02):3.518162e-01,(20:1.262558e+00,35:1.068186e+00):3.827315e-02):7.612240e-01,1:8.877586e-01);
   tree gen.7403500 = [&U] ((((22:1.097555e-01,21:9.490688e-02):6.399639e-01,19:9.069213e-01):5.540077e-01,(((13:6.732445e-01,14:1.288973e+00):6.218083e-01,(16:4.812056e-01,(17:1.221617e-01,18:1.186444e-01):4.222923e-01):4.295488e+00):1.601890e-01,((10:6.082827e-01,(9:5.330839e-01,((6:3.301992e-01,(15:7.575445e-02,3:1.006547e-01):2.500420e-01):5.252536e-02,27:1.693594e+00):1.393165e-01):2.251085e-01):1.044801e-01,(12:5.596796e-01,(11:4.783555e-01,(8:4.130527e-01,(((7:8.348335e-02,2:1.053909e-01):3.086822e-01,5:3.531220e-01):4.779235e-02,4:3.529696e-01):6.708134e-02):1.799085e-01):9.153199e-02):2.325256e-01):4.716230e-01):5.772440e-01):2.375222e-01,(35:5.712119e-01,(((29:2.447238e-01,30:1.091271e-01):2.694467e-01,((33:4.972552e-01,34:2.201657e-01):1.492205e-01,(23:2.048576e-01,((24:2.359474e-01,31:1.081756e+00):9.138866e-02,((32:8.695316e-01,(26:1.978105e-02,25:3.237044e-02):1.684010e-01):1.975210e-02,28:4.636488e-01):3.032235e-02):6.910796e-02):6.270529e-02):1.024116e-02):3.037328e-01,20:1.264333e+00):1.676741e-01):6.467817e-01,1:9.587400e-01);
   tree gen.7404000 = [&U] (((35:7.366364e-01,20:7.353720e-01):3.833429e-01,((((31:1.097553e+00,(32:8.740309e-01,28:3.267407e-01):1.045626e-02):2.024426e-01,((25:3.506670e-02,26:2.156060e-04):1.203888e-01,23:1.776265e-01):9.106661e-03):8.296384e-03,(34:2.084808e-01,24:8.068099e-02):1.419462e-01):7.890551e-02,(33:3.159486e-01,(30:1.153609e-01,29:1.406794e-01):4.032664e-02):2.059208e-01):3.257410e-01):7.658638e-01,(((22:1.300423e-01,21:6.898387e-02):6.853757e-01,19:1.074675e+00):5.077344e-01,((27:1.088539e+00,((((8:3.569372e-01,(((7:1.008890e-01,2:1.072596e-01):3.077635e-01,5:3.093907e-01):7.989365e-02,4:3.214279e-01):7.585966e-02):1.782826e-01,12:5.820359e-01):5.421998e-02,11:4.343122e-01):3.209219e-01,(10:5.510823e-01,(9:5.278862e-01,(6:3.620082e-01,(15:8.281699e-02,3:9.631977e-02):2.786581e-01):1.797934e-01):3.117047e-01):8.935545e-02):2.834095e-01):7.097581e-02,((16:7.801932e-01,(17:7.640045e-02,18:1.315575e-01):1.906415e-01):4.631874e+00,(14:1.183994e+00,13:7.371077e-01):5.184813e-01):2.344367e-01):4.373584e-01):1.890932e-01,1:1.013794e+00);
   tree gen.7404500 = [&U] ((((22:1.380702e-01,21:7.083886e-02):6.794718e-01,19:1.231499e+00):6.586238e-01,(((13:7.007602e-01,14:1.368548e+00):5.189730e-01,(16:5.109126e-01,(17:4.217773e-02,18:1.686124e-01):4.483623e-01):3.954228e+00):2.788738e-01,((10:5.284613e-01,(9:5.659935e-01,(((15:9.155066e-02,3:1.047320e-01):2.681361e-01,6:4.000219e-01):6.424329e-02,27:1.550397e+00):1.528466e-01):2.423714e-01):1.349579e-01,((11:5.037528e-01,12:5.663969e-01):1.377943e-01,(8:3.296248e-01,(5:3.749218e-01,(4:3.747600e-01,(7:8.863716e-02,2:1.118972e-01):3.347063e-01):6.147813e-02):7.246478e-02):2.014137e-01):2.468805e-01):3.195089e-01):5.758142e-01):2.299120e-01,(35:8.942154e-01,(20:1.015390e+00,(((((29:3.088181e-01,30:1.503643e-01):1.360651e-01,28:2.822243e-01):6.902571e-02,((31:1.148538e+00,24:2.459381e-01):2.929430e-02,((32:6.487694e-01,25:1.654082e-02):4.252599e-02,26:3.553788e-05):1.463848e-01):1.190813e-01):7.113613e-02,(33:5.279530e-01,34:2.537577e-01):1.420968e-01):1.065333e-01,23:3.473903e-01):1.390652e-01):3.352381e-01):7.004694e-01,1:9.714458e-01);
   tree gen.7405000 = [&U] ((((22:1.150927e-01,21:1.093118e-01):5.895988e-01,19:1.050566e+00):5.818671e-01,(((18:1.426503e-01,17:7.349001e-02):2.203705e-01,16:5.899578e-01):4.142762e+00,((13:7.255133e-01,14:1.124368e+00):5.921755e-01,(((((3:1.161933e-01,15:5.400554e-02):2.365066e-01,(6:1.511239e-02,27:1.582291e+00):2.953510e-01):1.997561e-01,9:4.643439e-01):2.362856e-01,10:5.565986e-01):1.332087e-01,(12:5.413163e-01,(((4:3.512022e-01,(5:2.944452e-01,(7:1.092094e-01,2:7.086680e-02):3.165508e-01):7.341521e-02):6.586441e-02,8:3.252287e-01):1.331437e-01,11:5.852487e-01):1.179938e-01):1.864248e-01):3.229702e-01):2.201164e-01):3.939991e-01):1.044930e-01,((20:1.156348e+00,((23:2.268127e-01,((30:1.713869e-01,29:3.469701e-01):2.439866e-02,(34:1.241523e-01,33:4.042575e-01):1.581574e-01):1.762552e-01):1.361067e-02,(((31:8.453489e-01,32:5.545142e-01):1.444523e-01,(24:2.055204e-02,28:1.008456e-01):1.898730e-01):9.627264e-03,(26:1.953824e-02,25:6.282086e-02):2.927499e-02):2.700859e-01):5.158259e-01):1.699359e-01,35:8.770168e-01):3.680257e-01,1:8.713186e-01);
   tree gen.7405500 = [&U] ((((22:9.108801e-02,21:1.002366e-01):6.213894e-01,19:1.163288e+00):5.340685e-01,(((13:6.493849e-01,14:1.292746e+00):4.720490e-01,(16:4.578144e-01,(17:7.317943e-02,18:1.592732e-01):4.575634e-01):3.811149e+00):2.634275e-01,((10:4.991907e-01,(9:5.412553e-01,(((15:8.647982e-02,3:9.893105e-02):2.532845e-01,6:3.778654e-01):1.650361e-01,27:2.460503e+00):1.279033e-02):2.824507e-01):1.423154e-01,((11:4.758508e-01,12:5.350251e-01):1.020298e-01,(8:3.431215e-01,((5:3.396639e-01,(7:1.005034e-01,2:1.056994e-01):3.035889e-01):7.388715e-02,4:3.540027e-01):1.018837e-01):1.008023e-01):2.586976e-01):3.018118e-01):5.240090e-01):2.534859e-01,(35:5.322459e-01,(20:7.748265e-01,(23:2.050680e-01,(((25:5.808358e-02,26:5.092833e-03):1.107529e-01,((31:7.386318e-01,32:6.031607e-01):1.593207e-01,(28:3.949829e-01,24:1.151382e-01):1.035137e-01):7.149358e-02):1.486041e-01,(29:2.726906e-01,(30:1.466420e-01,(34:6.257357e-02,33:2.167610e-01):2.949942e-01):2.125478e-02):1.382587e-01):3.473078e-02):3.777908e-01):3.468054e-01):4.190537e-01,1:8.267393e-01);
   tree gen.7406000 = [&U] ((((22:5.221676e-02,21:1.140312e-01):6.233954e-01,19:1.167044e+00):5.357927e-01,(((13:6.514814e-01,14:1.296919e+00):4.735730e-01,(16:4.592924e-01,(17:7.341568e-02,18:1.597874e-01):4.590406e-01):3.823453e+00):3.450780e-01,((10:5.008022e-01,(((15:9.799420e-02,3:9.925044e-02):2.541022e-01,6:3.685552e-01):1.906425e-01,(27:1.229191e+00,9:5.209029e-01):5.513762e-02):2.281852e-01):1.069926e-01,(12:5.265877e-01,((8:3.442292e-01,((5:3.407604e-01,(7:1.003740e-01,2:1.060406e-01):2.711705e-01):5.600770e-02,4:3.551455e-01):1.022126e-01):2.213913e-01,11:5.269380e-01):7.294278e-02):2.513714e-01):3.767600e-01):5.755422e-01):2.543043e-01,(35:8.093117e-01,(20:1.228967e+00,(((((34:1.323757e-01,33:3.324249e-01):1.449323e-01,30:1.471154e-01):1.342463e-01,29:2.735709e-01):2.144302e-02,23:1.347094e-01):4.867122e-02,((28:3.962581e-01,(25:4.839623e-02,26:2.825209e-03):2.597820e-01):1.483830e-02,((31:7.708466e-01,32:6.051079e-01):1.037901e-01,24:2.452487e-01):1.118841e-01):1.235308e-01):1.719275e-01):7.610169e-01):2.903637e-01,1:8.294083e-01);
   tree gen.7406500 = [&U] ((((22:7.414918e-02,21:1.242014e-01):6.789950e-01,19:1.271131e+00):5.835791e-01,(((13:7.095858e-01,14:1.357471e+00):5.158101e-01,(16:5.430862e-01,(17:7.475575e-02,18:1.740386e-01):4.999816e-01):4.164460e+00):2.149870e-01,((10:5.454679e-01,((9:5.673613e-01,((15:6.403686e-02,3:1.081024e-01):2.767651e-01,6:4.014259e-01):1.972567e-01):6.533573e-02,27:1.863832e+00):2.512671e-01):1.721073e-01,((11:5.739347e-01,12:5.959889e-01):5.980308e-02,(8:3.749304e-01,((5:3.711523e-01,(7:9.749035e-02,2:1.154982e-01):2.953558e-01):6.100293e-02,4:4.182286e-01):1.206439e-01):2.411368e-01):3.013265e-01):4.220180e-01):6.268737e-01):3.237242e-01,(35:9.391801e-01,(20:1.338576e+00,((((28:4.494564e-01,(31:8.961005e-01,32:6.590764e-01):4.914239e-02):3.371489e-02,(25:6.733616e-02,26:2.418006e-03):2.981226e-01):1.219229e-01,24:3.576348e-01):6.146704e-02,(((33:3.620733e-01,29:2.494583e-02):2.083773e-01,(30:1.602363e-01,34:8.157667e-02):1.025988e-01):1.492999e-01,23:2.905787e-01):5.432444e-03):3.150495e-01):6.315406e-01):2.914888e-01,1:9.033818e-01);
   tree gen.7407000 = [&U] ((((22:8.180220e-02,21:6.709654e-02):6.212436e-01,19:9.366214e-01):6.954103e-01,(((14:1.116971e+00,13:6.649446e-01):3.729916e-01,((17:7.969694e-02,18:1.253536e-01):2.388635e-01,16:7.830885e-01):4.397326e+00):2.235255e-01,((((4:3.770088e-01,(5:3.144168e-01,(7:8.418268e-02,2:8.925030e-02):3.117635e-01):6.509412e-02):6.354991e-02,8:3.427797e-01):1.397557e-01,(11:5.024003e-01,12:5.638102e-01):8.295060e-02):2.154836e-01,(10:4.907604e-01,(9:5.053867e-01,((6:1.848805e-01,27:1.705937e+00):1.809099e-01,(3:9.528731e-02,15:7.385300e-02):2.800979e-01):2.534908e-01):2.655638e-01):1.934995e-01):4.792610e-01):3.836294e-01):1.681676e-01,((((29:1.379870e-01,33:3.186455e-01):2.784241e-03,30:1.776943e-01):1.247153e-01,((23:2.479958e-01,(((32:7.817871e-01,31:5.958137e-01):9.406732e-02,28:2.160916e-01):2.121248e-01,34:3.905735e-01):7.943747e-03):9.349665e-02,((26:5.924613e-03,25:9.206275e-02):6.470992e-02,24:9.565575e-02):1.181978e-01):2.614504e-01):3.179335e-01,(35:4.025953e-01,20:5.109427e-01):3.979898e-01):6.513704e-01,1:8.483592e-01);
   tree gen.7407500 = [&U] (((((33:5.577347e-01,29:1.319066e-01):3.467772e-02,(30:1.725284e-01,23:2.469575e-02):1.473398e-01):9.753945e-02,(((34:4.179862e-01,31:6.603087e-01):2.763466e-01,((25:2.838480e-02,26:8.304574e-03):6.489934e-02,(24:1.540492e-01,32:4.818950e-01):7.983370e-02):4.530052e-02):1.381395e-01,28:3.920885e-01):1.454120e-01):2.083703e-01,(35:9.796018e-01,20:1.271862e+00):2.153631e-01):8.490273e-01,((((16:6.045337e-01,(17:7.300175e-02,18:1.354987e-01):3.062846e-01):3.958437e+00,(14:1.220748e+00,13:7.328975e-01):3.135495e-01):2.975677e-01,((10:6.324228e-01,(9:5.589080e-01,((6:1.758673e-01,27:2.127176e+00):2.159466e-01,(3:9.979295e-02,15:7.777810e-02):2.656061e-01):2.264021e-01):2.675309e-01):1.823600e-01,(11:5.116841e-01,((8:4.165210e-01,(((7:1.199619e-01,2:8.531744e-02):2.999545e-01,5:3.713734e-01):9.668009e-02,4:3.353311e-01):5.688535e-02):1.340833e-01,12:5.970541e-01):9.891945e-02):1.940466e-01):3.444799e-01):3.834030e-01,((22:5.146785e-02,21:8.352202e-02):8.921782e-01,19:1.159773e+00):5.245773e-01):2.133552e-01,1:9.265738e-01);
   tree gen.7408000 = [&U] ((((22:1.353930e-01,21:5.202718e-02):6.457396e-01,19:1.188694e+00):5.804415e-01,(((14:1.192512e+00,13:7.617789e-01):4.419528e-01,((17:8.128794e-02,18:1.338313e-01):1.071212e-01,16:8.360490e-01):4.694719e+00):2.386426e-01,((11:5.363778e-01,(12:6.019408e-01,((4:4.025060e-01,(5:3.356809e-01,(7:1.088004e-01,2:9.528632e-02):3.328481e-01):7.409003e-02):6.784781e-02,8:4.221772e-01):2.009135e-01):6.764943e-02):2.216070e-01,(10:5.239507e-01,(9:5.395662e-01,((6:1.116379e-01,27:1.590911e+00):3.002929e-01,(3:1.017316e-01,15:7.075853e-02):2.171575e-01):1.644228e-01):2.772660e-01):2.006245e-01):4.269001e-01):6.891500e-01):8.451725e-02,((((29:2.463844e-01,30:1.923879e-01):1.706851e-01,((26:1.936661e-03,(25:8.167451e-02,34:1.883570e-01):2.266538e-03):2.035358e-01,((24:1.601848e-01,((32:8.346596e-01,31:6.361088e-01):1.337666e-01,28:3.142896e-01):1.274777e-01):7.177384e-02,23:2.859651e-01):1.366175e-01):6.717018e-02):1.619291e-01,33:3.789272e-01):4.394799e-01,(35:2.418407e-01,20:8.460820e-01):6.789128e-01):4.832062e-01,1:1.090266e+00);
   tree gen.7408500 = [&U] ((((22:1.370170e-01,21:5.265124e-02):6.237416e-01,19:1.202952e+00):5.775597e-01,(((14:1.206816e+00,13:7.709164e-01):4.077463e-01,((17:8.135602e-02,18:1.354366e-01):1.048106e-01,16:8.460773e-01):4.751032e+00):2.415051e-01,((11:4.696281e-01,(12:6.091610e-01,(((4:4.073341e-01,(7:1.101054e-01,2:9.642927e-02):3.155795e-01):6.328599e-02,5:3.862866e-01):8.573056e-02,8:4.272411e-01):2.033235e-01):7.916050e-02):2.242652e-01,(10:5.302354e-01,(9:5.460382e-01,((6:7.186890e-03,27:1.609994e+00):3.644291e-01,(3:1.029519e-01,15:7.764818e-02):2.108162e-01):2.025013e-01):2.463452e-01):2.030309e-01):4.320207e-01):6.974163e-01):1.826258e-01,((((((32:7.010901e-01,((26:2.450952e-02,25:7.483181e-02):8.586749e-02,31:7.025586e-01):1.542055e-01):1.700278e-01,(24:1.878680e-01,28:3.180595e-01):3.714321e-03):9.142392e-02,(34:5.121441e-01,23:3.456307e-01):1.801875e-01):7.170759e-02,(29:2.329316e-01,30:1.946955e-01):3.113804e-01):1.611363e-01,33:4.215356e-01):4.447514e-01,(35:1.224959e-01,20:7.145305e-01):8.885024e-01):4.890022e-01,1:1.103344e+00);
   tree gen.7409000 = [&U] (((20:1.004387e+00,((((30:2.708854e-01,23:8.919036e-02):7.357807e-02,29:3.301165e-01):2.913290e-02,33:5.586085e-01):9.921820e-02,(24:2.220317e-01,(28:3.315111e-01,((26:4.079577e-03,(25:1.185261e-02,32:6.090902e-01):4.233887e-02):1.231038e-01,(34:3.254732e-01,31:5.717969e-01):6.026469e-01):5.992272e-02):2.144340e-02):1.552855e-01):2.974836e-01):2.108095e-01,35:9.832705e-01):6.813038e-01,((((16:6.325080e-01,(17:6.465802e-02,18:1.680622e-01):3.594940e-01):4.053676e+00,(14:1.225320e+00,13:6.825387e-01):5.503834e-01):2.409559e-01,((10:6.347913e-01,(9:5.610012e-01,((6:5.899536e-03,27:2.455044e+00):3.206224e-01,(3:1.173397e-01,15:7.806939e-02):2.831196e-01):2.063250e-01):2.639266e-01):1.493798e-01,((8:3.369674e-01,(((7:1.125657e-01,2:8.563697e-02):3.349024e-01,5:3.631716e-01):5.507064e-02,4:3.365870e-01):1.029491e-01):1.597117e-01,(11:5.136005e-01,12:5.589341e-01):3.940373e-02):2.227203e-01):3.617208e-01):5.060860e-01,((22:1.376012e-01,21:7.910112e-02):6.435690e-01,19:9.503220e-01):7.089220e-01):2.434491e-01,1:8.828787e-01);
   tree gen.7409500 = [&U] ((((22:9.410460e-02,21:6.033189e-02):6.920819e-01,19:1.112656e+00):4.952703e-01,(((14:1.010436e+00,13:7.756398e-01):4.798293e-01,((17:9.348816e-02,18:1.658971e-01):1.344042e-01,16:8.512612e-01):4.780141e+00):1.268171e-01,((11:4.725055e-01,(12:6.750425e-01,((((7:1.040056e-01,2:9.702010e-02):2.992258e-01,5:3.886533e-01):6.092512e-02,4:4.098298e-01):6.180696e-02,8:4.298589e-01):1.910164e-01):7.870741e-02):2.256393e-01,(10:5.188240e-01,(9:4.644802e-01,((6:2.825438e-01,27:1.839064e+00):1.402386e-01,(3:1.288283e-01,15:5.637959e-02):2.886288e-01):2.489369e-01):3.253331e-01):1.673684e-01):4.346677e-01):5.004037e-01):2.853525e-01,((((29:1.593999e-01,30:2.266971e-01):1.294017e-01,((24:1.654022e-01,((26:1.934413e-02,25:5.800167e-02):2.227085e-01,(((32:5.938161e-01,31:7.068632e-01):1.250878e-01,28:4.081244e-01):8.307870e-02,34:5.513186e-01):6.124161e-02):3.742806e-02):1.310048e-02,23:1.369892e-01):6.328368e-02):1.119070e-01,33:3.737453e-01):2.744929e-01,(35:2.058549e-01,20:6.380016e-01):3.992620e-01):7.704050e-01,1:9.659853e-01);
   tree gen.7410000 = [&U] (((20:6.452244e-01,35:2.365706e-01):2.718118e-01,(27:1.514063e+00,(((24:4.471589e-02,28:2.712206e-01):1.786052e-01,(32:4.699721e-01,((26:3.373173e-03,25:3.728302e-02):6.258241e-03,31:7.569936e-01):7.504248e-02):1.062613e-01):1.778448e-01,(23:2.411450e-01,((30:1.945970e-01,29:2.091657e-01):1.971691e-01,(33:1.311705e-01,34:1.014693e-01):5.483860e-01):7.121976e-03):2.231714e-02):2.835983e-01):1.545496e-03):8.469157e-01,((((11:5.205628e-01,(12:5.868010e-01,((4:3.272838e-01,((7:8.123765e-02,2:1.134678e-01):2.557726e-01,5:3.345875e-01):9.728803e-02):6.892128e-02,8:3.735521e-01):2.312790e-01):5.193346e-02):2.982731e-01,(10:6.113656e-01,(9:4.950495e-01,(6:4.007912e-01,(15:8.917631e-02,3:1.122018e-01):2.452292e-01):2.014822e-01):3.540800e-01):1.209259e-01):4.130485e-01,((16:4.950636e-01,(17:7.423442e-02,18:1.371939e-01):4.634529e-01):4.293524e+00,(14:1.318912e+00,13:6.532685e-01):4.550130e-01):2.765353e-01):5.476749e-01,((22:2.169238e-01,21:7.582997e-03):5.407880e-01,19:1.136118e+00):6.214607e-01):7.954266e-02,1:9.972523e-01);
   tree gen.7410500 = [&U] ((((22:6.093892e-02,21:1.064523e-01):8.268130e-01,19:1.018080e+00):7.189362e-01,((((10:5.753892e-01,27:2.490394e+00):4.624603e-02,(9:4.923563e-01,((15:9.458060e-02,3:9.747493e-02):2.714578e-01,6:4.270457e-01):2.356331e-01):3.446646e-01):2.448497e-01,((8:3.775323e-01,(5:3.605165e-01,(4:4.348087e-01,(7:1.308957e-01,2:8.997159e-02):3.323307e-01):6.886423e-02):8.042385e-02):1.688179e-01,(12:5.771458e-01,11:5.076477e-01):1.079165e-01):2.038455e-01):3.090276e-01,((13:7.460675e-01,14:1.191349e+00):4.636904e-01,(16:5.224598e-01,(17:1.005564e-01,18:1.264895e-01):4.551226e-01):4.068904e+00):1.355865e-01):4.647256e-01):1.695041e-01,(35:7.639075e-01,((33:6.701059e-01,(((23:6.218850e-02,29:1.638783e-01):1.163667e-01,30:2.214404e-01):1.531734e-01,(((32:6.611326e-01,31:6.628533e-01):2.234120e-01,(26:5.631836e-03,25:5.184639e-02):6.309504e-02):5.453733e-02,(24:1.451110e-01,28:1.751027e-01):1.798465e-01):2.580374e-01):1.504701e-01):1.120211e-01,(34:9.368708e-02,20:1.353482e+00):2.744452e-01):5.627820e-01):3.661565e-01,1:9.402022e-01);
   tree gen.7411000 = [&U] ((((22:1.099551e-01,21:1.163579e-01):8.265860e-01,19:1.233090e+00):5.664033e-01,(((14:1.028957e+00,13:7.424901e-01):3.732690e-01,((17:9.708409e-02,18:1.217848e-01):2.061057e-01,16:7.125069e-01):4.269978e+00):2.153785e-01,(((12:6.461921e-01,11:4.365178e-01):8.136094e-02,((((7:1.139991e-01,2:1.098351e-01):2.900980e-01,5:3.699700e-01):5.852186e-02,4:3.923143e-01):5.850764e-02,8:3.353276e-01):2.288337e-01):2.510895e-01,(10:5.001561e-01,(9:4.587625e-01,((6:7.898486e-02,27:1.292030e+00):3.085381e-01,(3:1.233224e-01,15:5.764385e-02):2.767877e-01):2.563982e-01):3.114289e-01):1.894777e-01):4.618043e-01):3.862410e-01):1.856798e-01,((35:5.069938e-01,20:6.847488e-01):7.088752e-01,(((34:4.170417e-01,((32:5.706822e-01,31:6.766529e-01):1.622533e-01,28:4.713372e-01):5.434747e-02):1.181142e-01,((26:1.087515e-02,25:7.543247e-02):1.836856e-01,(23:7.904302e-04,24:6.953561e-02):1.300867e-01):6.701049e-02):2.021174e-02,((30:2.222189e-01,29:1.818828e-01):2.089917e-02,33:4.153899e-01):1.892118e-01):3.267388e-01):7.303856e-01,1:9.247004e-01);
   tree gen.7411500 = [&U] ((((22:1.311276e-01,21:1.101400e-01):6.887586e-01,19:9.822801e-01):8.160789e-01,(((13:8.270635e-01,14:1.252632e+00):5.710849e-01,((17:6.989341e-02,18:1.391375e-01):3.076573e-01,16:7.259603e-01):4.699371e+00):2.001689e-01,(27:1.645938e+00,((10:6.153830e-01,(((3:1.182992e-01,15:6.410920e-02):2.656283e-01,6:4.226288e-01):2.042547e-01,9:5.161106e-01):2.238078e-01):1.944679e-01,(12:5.795624e-01,(11:5.266635e-01,(((4:3.637946e-01,(7:8.693340e-02,2:1.154275e-01):3.299881e-01):7.367998e-02,5:3.484727e-01):7.372950e-02,8:3.715513e-01):1.529049e-01):8.084815e-02):2.934338e-01):3.451822e-01):7.926683e-02):4.616114e-01):1.236968e-01,(35:3.745178e-01,(20:1.235962e+00,(((24:1.919334e-01,34:3.233123e-01):9.170842e-02,31:9.090618e-01):2.064168e-01,(23:2.232764e-01,((28:4.482874e-01,(((26:1.178104e-02,25:3.343272e-02):4.905794e-02,32:1.208192e-01):4.558099e-01,(30:1.558221e-01,29:3.995152e-01):2.212274e-02):2.149712e-01):1.090828e-01,33:3.922236e-01):4.020547e-02):6.616160e-02):3.494885e-01):3.557620e-01):4.252431e-01,1:1.019596e+00);
   tree gen.7412000 = [&U] ((((22:5.659142e-02,21:9.219581e-02):7.495278e-01,19:1.008098e+00):5.520269e-01,(((14:1.002840e+00,13:7.118206e-01):3.895837e-01,((17:7.955443e-02,18:1.186936e-01):1.955760e-01,16:6.944221e-01):4.161597e+00):2.099118e-01,(((12:6.297905e-01,((((7:1.037347e-01,2:7.022770e-02):2.777195e-01,5:3.605795e-01):5.740827e-02,4:3.823565e-01):6.042083e-02,8:3.553298e-01):1.864031e-01):5.606689e-02,11:4.254381e-01):2.453767e-01,(10:6.024757e-01,(9:4.843919e-01,((6:8.110855e-02,27:1.929903e+00):2.746195e-01,(3:1.194073e-01,15:5.618073e-02):2.781064e-01):1.829315e-01):2.163919e-01):1.012136e-01):3.592779e-01):3.579533e-01):2.494675e-01,((35:5.365849e-01,20:7.241600e-01):2.591635e-01,((((26:1.097959e-02,25:7.351785e-02):8.877120e-02,23:7.514621e-03):8.223413e-02,(((32:5.198309e-01,28:4.593737e-01):1.137553e-01,(31:7.047803e-01,34:4.372643e-01):1.315663e-01):1.122764e-01,24:1.043410e-01):4.569545e-02):2.339446e-01,(29:1.603233e-01,(30:9.899775e-02,33:1.936912e-01):1.207283e-01):6.826111e-02):4.561093e-01):7.148787e-01,1:8.328579e-01);
   tree gen.7412500 = [&U] ((((22:5.443732e-02,21:7.086917e-02):7.687071e-01,19:9.697257e-01):5.310145e-01,(((14:1.210515e+00,13:6.847258e-01):3.747546e-01,((17:7.652627e-02,18:1.141757e-01):1.881316e-01,16:7.909165e-01):4.003190e+00):2.331546e-01,(((12:6.058181e-01,((((7:1.204728e-01,2:5.500958e-02):2.911271e-01,5:3.468543e-01):5.437364e-02,4:3.678025e-01):5.977926e-02,8:3.634860e-01):1.793078e-01):5.336357e-02,11:4.178855e-01):2.360366e-01,(10:4.978235e-01,(9:4.410168e-01,((6:2.096586e-01,27:1.849137e+00):1.833083e-01,(3:1.148621e-01,15:5.404226e-02):2.675206e-01):2.147459e-01):2.414467e-01):1.869422e-01):3.678825e-01):4.879797e-01):2.114137e-01,((35:3.986043e-01,20:1.736772e-01):6.388576e-01,((((((31:7.104081e-01,32:5.796257e-01):1.327768e-01,28:2.289273e-01):2.166831e-01,34:2.411928e-01):8.072387e-02,((26:1.762989e-02,25:4.560179e-02):8.157367e-02,23:1.896059e-02):8.240662e-02):3.829713e-02,24:1.587106e-01):2.663114e-01,(29:2.082190e-01,(30:1.787721e-01,33:5.606753e-01):4.853537e-02):1.191581e-01):2.958481e-01):6.547712e-01,1:7.384725e-01);
   tree gen.7413000 = [&U] ((27:2.438014e+00,((((11:5.019965e-01,(12:6.065671e-01,((4:3.458765e-01,((7:8.970645e-02,2:7.085355e-02):3.412492e-01,5:3.344620e-01):6.643240e-02):1.076491e-01,8:3.548304e-01):1.844135e-01):6.520323e-02):3.111768e-01,(10:5.807251e-01,(9:5.028631e-01,(6:3.551690e-01,(15:7.590684e-02,3:9.478559e-02):2.785261e-01):1.985724e-01):2.151357e-01):7.082127e-02):4.176409e-01,((16:7.117220e-01,(17:8.327292e-02,18:1.417720e-01):1.598858e-01):3.789591e+00,(14:1.180701e+00,13:7.793643e-01):4.791353e-01):1.553904e-01):5.875161e-01,((22:2.064543e-02,21:1.649338e-01):8.848420e-01,19:1.079178e+00):4.608699e-01):8.135747e-02):7.229597e-02,(((((34:9.117107e-02,33:1.771599e-01):1.688692e-01,23:2.158818e-01):1.282467e-01,((24:2.035802e-01,28:3.923105e-01):1.475235e-01,((29:3.285932e-01,30:2.356470e-01):6.563829e-02,(31:9.767069e-01,(26:7.000139e-03,(25:1.443495e-02,32:1.240069e-01):4.863478e-03):4.501417e-01):1.894683e-02):7.844709e-02):9.896834e-02):3.881722e-01,35:6.128152e-01):4.377983e-02,20:1.478248e+00):6.760865e-01,1:9.797696e-01);
   tree gen.7413500 = [&U] ((((22:1.187099e-01,21:5.951136e-02):6.544792e-01,19:8.778381e-01):6.272610e-01,((16:6.221499e-01,(17:9.507235e-02,18:1.138212e-01):2.878889e-01):4.113455e+00,((13:7.284455e-01,14:1.238732e+00):7.118691e-01,(((27:1.282083e+00,(((15:6.700649e-02,3:1.123255e-01):2.493236e-01,6:4.400164e-01):2.261048e-01,9:5.454260e-01):2.691538e-01):2.187281e-03,10:5.390976e-01):7.955054e-02,((8:4.007540e-01,(4:3.748186e-01,((7:9.410031e-02,2:1.226807e-01):2.758111e-01,5:3.137143e-01):7.863592e-02):6.206435e-02):1.457714e-01,(12:5.381581e-01,11:5.177589e-01):7.160605e-02):3.243106e-01):3.386611e-01):8.069624e-02):4.719282e-01):2.365628e-01,((20:1.245004e+00,35:2.147985e-01):3.957325e-01,(((30:2.409358e-01,(29:1.337433e-01,34:5.869987e-02):4.242010e-02):1.419835e-01,((24:2.683432e-01,((32:5.721174e-01,31:1.101716e+00):1.244803e-01,28:2.511235e-01):9.880477e-02):8.412594e-02,(23:6.087326e-02,(26:8.344120e-03,25:1.685117e-02):1.413327e-01):9.325047e-02):9.700864e-02):6.972764e-02,33:7.020929e-01):4.003860e-01):5.953366e-01,1:9.994848e-01);
   tree gen.7414000 = [&U] ((((22:8.683568e-02,21:7.474178e-02):7.849683e-01,19:1.000602e+00):4.782013e-01,(((14:9.423207e-01,13:8.668275e-01):4.945691e-01,((17:7.896285e-02,18:1.141941e-01):2.401390e-01,16:6.244892e-01):4.015959e+00):1.613041e-01,(((12:5.397833e-01,((4:3.880118e-01,((7:9.375364e-02,2:9.462973e-02):3.090345e-01,5:3.755217e-01):3.356857e-02):8.620937e-02,8:3.535002e-01):1.618342e-01):9.062584e-02,11:5.233923e-01):2.518818e-01,(10:5.136741e-01,(9:5.953011e-01,((6:2.248970e-01,27:1.596928e+00):1.547655e-01,(3:1.213965e-01,15:7.573258e-02):2.745176e-01):1.982467e-01):2.526600e-01):1.579986e-01):3.795959e-01):5.314996e-01):1.440671e-01,((35:2.361992e-01,20:5.642351e-01):3.506103e-01,((((26:4.413878e-03,25:9.993526e-02):3.702688e-02,23:1.028880e-02):1.405502e-01,(((31:8.514914e-01,32:6.449683e-01):1.454996e-01,28:4.059976e-01):1.557536e-01,(34:2.921688e-01,24:1.345069e-01):1.297744e-01):6.949702e-02):6.877453e-02,(29:3.389311e-01,(33:4.436690e-01,30:9.592493e-02):1.560622e-01):1.890538e-01):3.422477e-01):7.412676e-01,1:9.730323e-01);
   tree gen.7414500 = [&U] ((((22:6.325209e-02,21:5.037783e-02):7.469443e-01,19:1.080807e+00):5.254785e-01,(((14:1.017855e+00,13:7.428129e-01):5.897730e-01,((17:8.529231e-02,18:1.233476e-01):3.435176e-01,16:6.745466e-01):4.337868e+00):1.571726e-01,(((12:5.830510e-01,11:5.653461e-01):1.027790e-01,((4:4.064622e-01,((7:1.012687e-01,2:1.022150e-01):3.342829e-01,5:3.279557e-01):4.913588e-02):9.840042e-02,8:3.818359e-01):1.778968e-01):2.720721e-01,(10:6.006786e-01,(9:5.540904e-01,((6:2.429242e-01,27:1.724934e+00):1.456808e-01,(3:1.029384e-01,15:8.180311e-02):2.748452e-01):2.141377e-01):2.877729e-01):1.337863e-01):4.605183e-01):5.741032e-01):2.276315e-01,((35:2.445439e-01,20:6.946675e-01):6.862188e-01,(((34:7.000731e-02,24:1.452886e-01):1.830114e-01,(((31:9.197447e-01,32:6.541334e-01):1.242946e-01,28:3.951122e-01):6.342155e-02,((25:4.186493e-02,26:2.217744e-03):9.770977e-02,23:1.127600e-01):3.788617e-02):3.934796e-02):1.524728e-01,(29:3.660989e-01,(33:4.830873e-01,30:4.518680e-02):1.685717e-01):2.042079e-01):3.918678e-01):8.006858e-01,1:1.051028e+00);
   tree gen.7415000 = [&U] ((20:9.942636e-01,((35:8.789737e-01,34:2.741130e-01):8.231362e-02,((33:5.842849e-01,(((31:6.392899e-01,32:5.729904e-01):2.124674e-01,(24:1.405097e-01,((26:2.676673e-03,25:3.137737e-02):4.472115e-02,28:6.218268e-02):1.181850e-01):1.901841e-01):2.307601e-02,(30:1.659766e-01,29:2.026929e-01):1.333271e-01):1.306006e-01):4.256221e-02,23:1.826194e-01):1.780569e-01):8.555958e-02):7.619014e-01,(((22:6.328329e-02,21:1.206383e-01):6.053938e-01,19:1.102638e+00):5.850384e-01,(27:1.479508e+00,(((16:6.348626e-01,(18:1.209062e-01,17:9.509297e-02):2.576723e-01):3.358190e+00,(14:1.074348e+00,13:7.599443e-01):3.890690e-01):2.785171e-01,(((((3:1.285267e-01,15:4.035212e-02):2.728702e-01,6:3.205606e-01):2.205460e-01,9:4.649405e-01):2.916921e-01,10:5.598698e-01):1.760063e-01,((12:6.006819e-01,((((7:8.787579e-02,2:9.982221e-02):2.668915e-01,5:3.257513e-01):6.706309e-02,4:3.505340e-01):4.284811e-02,8:4.165778e-01):1.565957e-01):2.430925e-02,11:4.895462e-01):2.649968e-01):3.456986e-01):1.846524e-01):2.156513e-01):1.702477e-01,1:8.636300e-01);
   tree gen.7415500 = [&U] ((((22:1.071624e-01,21:1.073156e-01):6.789253e-01,19:1.286535e+00):5.518751e-01,((((((3:1.239446e-01,15:7.492673e-02):3.254653e-01,(27:1.879022e+00,6:3.532390e-01):6.659232e-02):2.089889e-01,9:6.121524e-01):2.961545e-01,10:6.582749e-01):8.671774e-02,(((((5:4.110039e-01,(7:9.828206e-02,2:8.335134e-02):3.192979e-01):6.474064e-02,4:3.837844e-01):8.780056e-02,8:4.442004e-01):2.329378e-01,12:6.667977e-01):6.925410e-02,11:6.012780e-01):2.464973e-01):4.323173e-01,((13:9.037883e-01,14:1.312771e+00):5.437383e-01,((18:1.097043e-01,17:8.640205e-02):1.325128e-01,16:9.665517e-01):4.945672e+00):2.382799e-01):5.266865e-01):2.142763e-01,(((20:1.204414e+00,33:6.312388e-01):2.441695e-01,((24:2.163886e-01,34:2.331590e-01):2.239501e-01,((30:1.384910e-01,(29:2.983859e-01,23:1.431055e-02):6.618150e-02):2.179588e-01,((((32:3.621191e-01,26:3.706455e-02):1.106639e-02,25:1.220108e-02):3.679837e-01,31:1.147048e+00):5.316354e-02,28:5.044428e-01):8.944636e-02):2.861874e-02):9.329118e-02):1.086916e+00,35:1.323893e+00):1.036296e-01,1:1.173994e+00);
   tree gen.7416000 = [&U] ((((22:1.282609e-01,21:6.674748e-02):7.095396e-01,19:9.216285e-01):6.132099e-01,(((14:1.299620e+00,13:7.056150e-01):5.134790e-01,((17:1.247426e-01,18:1.171708e-01):3.229377e-01,16:6.359167e-01):4.120640e+00):2.214636e-01,(((12:5.538535e-01,11:5.180479e-01):9.440166e-02,((4:3.774799e-01,(5:2.951752e-01,(7:7.607409e-02,2:1.109775e-01):2.766073e-01):8.661741e-02):1.064459e-01,8:3.998122e-01):1.435476e-01):3.356001e-01,(10:5.705984e-01,(9:5.302923e-01,((27:1.685526e+00,6:3.702801e-01):2.973022e-03,(3:1.236345e-01,15:7.770665e-02):2.680276e-01):1.566168e-01):2.942331e-01):1.548677e-01):4.208964e-01):3.980173e-01):1.607881e-01,((35:1.206173e-01,20:6.552149e-03):1.032743e+00,(((((31:8.988058e-01,32:8.133760e-01):2.090044e-01,28:3.718382e-01):1.451405e-01,((24:7.866298e-02,(25:3.582476e-02,26:1.186780e-03):2.806929e-02):7.957491e-02,34:6.971172e-01):6.588449e-02):1.882212e-02,23:2.603461e-01):7.555552e-02,(30:2.507726e-01,(29:1.822074e-01,33:1.077509e-01):7.563139e-02):1.520883e-01):5.317303e-01):8.723076e-01,1:1.023947e+00);
   tree gen.7416500 = [&U] ((((22:4.867165e-02,21:9.661939e-02):6.789000e-01,19:1.042097e+00):6.355472e-01,((((((3:1.003954e-01,15:9.018060e-02):2.636276e-01,(27:1.522012e+00,6:2.434829e-01):1.531322e-01):1.896978e-01,9:6.163848e-01):2.323407e-01,10:5.754130e-01):1.576187e-01,(12:5.185101e-01,(((4:3.108662e-01,(5:3.429988e-01,(7:1.299116e-01,2:1.089737e-01):2.504892e-01):8.084845e-02):7.311613e-02,8:3.598033e-01):1.862952e-01,11:4.870365e-01):8.835249e-02):1.872358e-01):4.063683e-01,((13:7.320706e-01,14:1.127371e+00):4.575306e-01,((18:1.272860e-01,17:1.160023e-01):2.002702e-01,16:7.829091e-01):4.069302e+00):3.943607e-01):4.847513e-01):1.607782e-01,((20:9.755785e-01,((29:1.464302e-01,(30:1.709584e-01,23:1.914011e-03):8.292830e-02):1.784137e-01,((((34:3.013484e-01,24:2.115817e-01):1.312481e-01,31:9.148383e-01):1.025470e-01,33:5.078935e-01):7.784313e-03,(28:4.513788e-01,(32:4.190612e-01,(25:1.621166e-02,26:2.853058e-02):3.024965e-02):1.462648e-01):5.230769e-02):1.099166e-01):8.012871e-02):8.005046e-01,35:8.639245e-01):3.239144e-01,1:8.402939e-01);
   tree gen.7417000 = [&U] (((((12:5.557061e-01,(((4:3.425816e-01,((7:7.435696e-02,2:1.078221e-01):2.753704e-01,5:3.243732e-01):6.238050e-02):5.780971e-02,8:4.052106e-01):1.255009e-01,11:5.469198e-01):1.198457e-01):2.295117e-01,((9:5.923735e-01,((6:1.747944e-02,27:1.519782e+00):3.645275e-01,(3:1.287972e-01,15:5.037904e-02):2.560164e-01):2.309247e-01):3.239327e-01,10:5.192059e-01):1.322119e-01):3.353520e-01,((14:1.104638e+00,13:8.742487e-01):3.571419e-01,(16:5.134561e-01,(17:1.161930e-01,18:1.038801e-01):4.609634e-01):3.771110e+00):2.709152e-01):5.027411e-01,((22:1.189278e-01,21:7.040769e-02):6.485909e-01,19:1.092281e+00):4.498004e-01):2.127918e-01,((35:7.481189e-01,20:1.381702e+00):6.965850e-02,(((24:1.858304e-01,34:4.266806e-01):5.766375e-02,((28:4.490130e-01,32:6.885029e-01):6.310031e-02,(26:2.986642e-02,(25:5.587686e-03,31:6.698699e-01):8.482786e-02):1.002317e-01):1.751492e-01):3.758474e-04,((30:1.331878e-01,(33:1.738798e-01,29:6.104004e-02):1.096152e-01):3.180260e-01,23:1.928245e-01):3.693378e-02):1.625918e-01):9.326813e-01,1:9.447320e-01);
   tree gen.7417500 = [&U] ((((23:3.006181e-01,(((34:3.624111e-02,30:5.333782e-02):1.035922e-01,29:2.697433e-01):1.954553e-01,((31:9.491500e-01,24:1.599835e-01):3.809632e-02,(((25:3.442949e-02,26:1.965095e-02):1.456335e-01,32:7.148782e-01):1.037717e-01,28:3.014849e-01):8.045558e-02):1.205285e-01):1.511383e-02):3.847585e-01,33:5.363937e-01):2.126039e-01,(35:6.245787e-01,20:3.905845e-01):4.990798e-01):6.172048e-01,((((10:5.274569e-01,(((3:9.425023e-02,15:6.146891e-02):2.905880e-01,6:4.274769e-01):1.729382e-01,9:5.051770e-01):2.666612e-01):7.570803e-02,(((5:3.566279e-01,((7:1.046737e-01,2:8.528305e-02):2.809452e-01,4:3.665877e-01):9.448074e-02):7.622479e-02,8:3.642869e-01):1.624995e-01,(12:5.783728e-01,11:4.915233e-01):6.144212e-02):3.113989e-01):4.767422e-01,((27:1.253409e+00,((17:9.124051e-02,18:1.184845e-01):3.220477e-01,16:6.014570e-01):3.422384e+00):4.906766e-01,(13:6.720774e-01,14:1.069893e+00):5.307514e-01):2.035956e-01):5.511587e-01,((22:8.018412e-02,21:4.848220e-02):6.334993e-01,19:1.101852e+00):7.621082e-01):8.406964e-02,1:1.083027e+00);
   tree gen.7418000 = [&U] ((((23:1.459174e-01,(((30:1.587021e-01,29:2.134466e-01):8.729749e-02,34:1.469932e-01):1.807995e-01,(((31:8.501534e-01,32:8.218858e-01):3.469332e-02,24:2.529642e-01):2.443202e-02,((25:3.222425e-02,26:1.114041e-02):1.019468e-01,28:2.821746e-01):1.530605e-01):4.731724e-02):9.482825e-02):3.006983e-01,33:5.964679e-01):1.975925e-01,(35:1.369668e-01,20:3.655672e-01):4.671133e-01):5.776723e-01,((((10:4.936728e-01,(((3:8.821343e-02,15:8.761473e-02):2.763696e-01,6:3.793728e-01):1.398430e-01,9:4.728200e-01):2.681744e-01):1.576227e-01,((11:5.076897e-01,12:5.365455e-01):7.078066e-02,((4:3.431075e-01,((7:9.796925e-02,2:7.982060e-02):2.932687e-01,5:3.337856e-01):8.842917e-02):6.954793e-02,8:3.409540e-01):1.410988e-01):2.331098e-01):4.462065e-01,((27:1.176756e+00,((17:8.539648e-02,18:1.121625e-01):3.014203e-01,16:5.629332e-01):3.850234e+00):2.790258e-01,(13:7.074256e-01,14:1.001365e+00):4.642116e-01):1.905552e-01):5.158565e-01,((22:8.849197e-02,21:3.140432e-02):5.950375e-01,19:1.031277e+00):6.963135e-01):1.906349e-01,1:8.593410e-01);
   tree gen.7418500 = [&U] ((35:1.014350e+00,(((28:3.562295e-01,((((31:1.050250e+00,32:7.783341e-01):2.251561e-02,25:2.455667e-02):1.105902e-02,26:5.197106e-03):8.533486e-02,24:1.711458e-01):9.501099e-02):1.336764e-01,((29:1.610016e-01,30:2.294323e-01):6.698097e-02,(33:5.657126e-01,23:7.331746e-02):7.152432e-02):7.792915e-02):2.530514e-01,(20:1.205485e+00,34:2.209292e-02):9.955900e-02):6.037361e-01):2.212836e-01,((27:2.593239e+00,(((16:7.826686e-01,(18:1.185677e-01,17:1.224877e-01):2.220755e-01):4.345302e+00,(14:1.155161e+00,13:8.672934e-01):4.402977e-01):2.208608e-01,(((((3:1.440596e-01,15:7.343853e-02):3.060130e-01,6:3.593013e-01):1.873130e-01,9:5.211301e-01):2.411558e-01,10:6.128858e-01):1.447576e-01,((11:4.688518e-01,12:5.912269e-01):1.134439e-01,((((7:1.170056e-01,2:1.113624e-01):2.995844e-01,5:3.651195e-01):8.243348e-02,4:4.343148e-01):5.897499e-02,8:4.071358e-01):1.581586e-01):3.023080e-01):3.706929e-01):3.367281e-01):1.233915e-01,((22:3.070531e-02,21:6.207968e-02):8.068864e-01,19:1.011290e+00):7.081734e-01):2.207920e-01,1:1.067316e+00);
   tree gen.7419000 = [&U] ((35:9.712896e-01,((((23:7.176276e-02,30:1.534335e-01):7.774568e-02,((20:1.154311e+00,34:2.290490e-02):2.217761e-01,29:2.253691e-01):1.793615e-01):4.655233e-02,33:7.828943e-01):6.208241e-02,(((25:1.250095e-02,26:1.559975e-03):3.094857e-02,(31:7.465319e-01,32:7.512288e-01):2.857605e-01):1.165963e-02,(28:3.411072e-01,24:1.828168e-01):2.931246e-02):1.789407e-01):2.568731e-01):1.006142e+00,((27:1.269983e+00,(((16:5.964020e-01,(18:1.348021e-01,17:7.198041e-02):2.126481e-01):4.238920e+00,(14:1.106123e+00,13:8.304759e-01):4.216066e-01):2.151291e-01,(((((3:1.045968e-01,15:7.032098e-02):2.170913e-01,6:3.440486e-01):2.065121e-01,9:4.990076e-01):2.133646e-01,10:5.868682e-01):1.386124e-01,((11:4.489485e-01,12:5.661287e-01):9.746599e-02,((((7:9.640127e-02,2:9.651407e-02):3.065906e-01,5:3.496197e-01):7.653617e-02,4:4.158777e-01):4.670314e-02,8:4.247239e-01):1.514446e-01):2.894747e-01):3.549566e-01):4.939994e-01):1.181534e-01,((22:9.308814e-02,21:8.211464e-02):7.726332e-01,19:9.683592e-01):6.781106e-01):1.181459e-01,1:1.019850e+00);
   tree gen.7419500 = [&U] (((((34:3.329289e-01,29:3.378185e-02):2.325215e-01,(23:6.154006e-02,30:1.140090e-01):1.293053e-01):2.113398e-01,(((31:8.766438e-01,((26:1.203782e-02,25:4.728931e-02):5.397127e-02,(32:5.107312e-01,24:6.183128e-02):2.032317e-01):9.635034e-04):2.406427e-01,33:4.766359e-01):2.831817e-02,28:4.299051e-01):7.545628e-03):3.399052e-01,(35:3.192627e-01,20:2.807983e-02):9.564525e-01):6.294507e-01,((((10:5.040799e-01,(((3:1.014018e-01,15:8.946172e-02):2.650303e-01,6:3.321834e-01):2.223508e-01,9:4.827875e-01):2.152393e-01):1.609456e-01,(12:5.478563e-01,(((4:3.963527e-01,((7:9.695525e-02,2:9.363504e-02):2.948146e-01,5:3.330834e-01):6.793720e-02):6.782476e-02,8:4.224855e-01):1.898297e-01,11:5.183922e-01):8.799179e-02):3.061428e-01):4.521054e-01,((13:7.040897e-01,14:1.022475e+00):4.254906e-01,(((17:9.176019e-02,18:1.165979e-01):3.636165e-01,16:5.163406e-01):3.789498e+00,27:1.150146e+00):4.462440e-02):1.416584e-01):4.635695e-01,((22:7.326298e-02,21:1.177566e-01):7.234269e-01,19:9.228465e-01):4.261229e-01):1.924449e-01,1:8.774566e-01);
   tree gen.7420000 = [&U] ((((22:1.353753e-01,21:6.558533e-02):6.445218e-01,19:1.128052e+00):7.603645e-01,((((((3:1.230232e-01,15:4.798237e-02):2.528520e-01,(6:3.086620e-01,27:1.353180e+00):7.613078e-02):2.288882e-01,9:5.206175e-01):2.685844e-01,10:6.742478e-01):1.571776e-01,((((((7:1.322395e-01,2:9.206282e-02):2.932053e-01,5:3.622999e-01):4.961578e-02,4:3.287168e-01):9.542719e-02,8:3.603651e-01):2.032397e-01,12:6.661036e-01):6.634591e-02,11:5.397728e-01):2.656653e-01):2.676442e-01,((13:7.398286e-01,14:1.103008e+00):4.865929e-01,((18:1.355200e-01,17:7.859235e-02):1.335571e-01,16:8.459966e-01):4.489306e+00):2.694330e-01):5.708310e-01):1.585493e-01,(((34:3.567403e-01,((((31:8.087634e-01,32:5.163369e-01):2.711922e-01,((24:2.198676e-01,28:3.398981e-01):1.655871e-02,(25:2.853577e-02,26:2.719107e-03):6.354587e-04):5.914503e-02):1.983529e-01,23:2.880494e-01):3.078448e-02,((30:1.774911e-01,29:1.530509e-01):2.206179e-01,33:4.157190e-01):1.287142e-02):3.125164e-02):1.839280e-01,20:1.303074e+00):2.312131e-01,35:5.834066e-01):8.041495e-01,1:9.352818e-01);
   tree gen.7420500 = [&U] ((((22:9.204640e-02,21:8.957368e-02):8.613168e-01,19:1.123972e+00):7.846521e-01,(((14:9.999929e-01,13:7.284661e-01):4.827246e-01,((17:1.046649e-01,18:1.234935e-01):3.994978e-01,16:6.119326e-01):4.021531e+00):2.656838e-01,(((12:6.103056e-01,11:4.913980e-01):7.069763e-02,((5:3.540567e-01,((7:1.010791e-01,2:9.513985e-02):2.931200e-01,4:3.044019e-01):6.974816e-02):7.088359e-02,8:3.779472e-01):2.042848e-01):3.019233e-01,(10:6.266601e-01,(9:5.426166e-01,((27:2.227444e+00,6:1.185082e-01):3.334909e-01,(3:1.128845e-01,15:7.521656e-02):2.544293e-01):2.670602e-01):2.459653e-01):1.587019e-01):3.572721e-01):5.917128e-01):1.405870e-01,(35:6.872873e-01,((((((33:1.266852e-01,34:2.469629e-01):3.493127e-01,30:1.902094e-01):2.743047e-02,23:1.229588e-01):8.366115e-02,29:1.326515e-01):5.715257e-02,(28:4.766518e-01,(31:1.166700e+00,(26:1.674895e-02,(25:3.661822e-02,(24:9.067818e-03,32:4.977988e-01):1.874274e-01):9.449615e-03):1.223409e-01):1.160873e-01):1.384214e-01):2.623350e-01,20:9.636795e-01):5.593653e-02):9.566333e-01,1:9.706208e-01);
   tree gen.7421000 = [&U] ((35:8.955421e-01,(((28:2.913139e-01,(32:5.380739e-01,(31:8.280038e-01,24:2.386328e-02):2.001541e-01):1.250709e-01):1.104233e-01,((30:1.205679e-01,(29:6.407520e-02,33:2.771252e-02):2.719031e-01):2.702440e-01,(23:1.709780e-01,((26:1.484275e-02,25:5.332147e-02):2.310601e-01,34:1.105722e-02):2.293237e-01):4.909201e-03):1.456900e-01):4.587528e-01,20:1.119581e+00):4.615716e-02):5.199637e-01,((((16:6.151866e-01,(18:1.442478e-01,17:7.852042e-02):3.273901e-01):4.423892e+00,(14:1.132220e+00,13:7.788098e-01):3.316436e-01):1.987757e-01,(((27:1.353990e+00,(((3:1.235562e-01,15:7.649226e-02):2.901389e-01,6:3.238366e-01):1.743970e-01,9:5.491375e-01):2.746089e-01):1.243083e-02,10:5.797080e-01):1.455445e-01,(11:5.559856e-01,(12:5.854355e-01,((5:3.447788e-01,(4:3.578331e-01,(7:1.029784e-01,2:8.467842e-02):3.111888e-01):5.796961e-02):8.361212e-02,8:4.159274e-01):1.308616e-01):5.316983e-02):2.782816e-01):4.217645e-01):4.522312e-01,((22:1.109930e-01,21:6.237741e-02):6.963813e-01,19:1.135647e+00):6.110107e-01):2.626676e-01,1:1.024301e+00);
   tree gen.7421500 = [&U] (((33:5.081156e-01,(23:1.600595e-01,(((32:6.245880e-01,((26:2.601955e-03,(25:4.579266e-03,31:7.142577e-01):6.869550e-03):1.996213e-01,24:1.090713e-01):1.214341e-02):1.694414e-01,28:4.435384e-01):1.141338e-01,((34:2.315146e-01,30:2.591608e-01):2.248813e-02,29:5.064698e-02):4.605343e-02):2.543685e-02):8.696224e-02):2.650195e-01,(35:6.264991e-01,20:2.212849e-01):6.910582e-01):9.589377e-01,((((10:5.104444e-01,(((3:8.927674e-02,15:7.098075e-02):2.911711e-01,6:3.411435e-01):1.977481e-01,9:4.958098e-01):3.294910e-01):1.290527e-01,((11:5.273298e-01,12:5.639900e-01):5.132703e-02,((4:3.309263e-01,((7:9.049906e-02,2:9.770929e-02):2.734389e-01,5:3.237523e-01):7.349274e-02):7.499816e-02,8:3.896902e-01):1.323463e-01):2.619400e-01):3.760125e-01,(((13:7.562338e-01,14:1.050054e+00):3.641939e-01,((17:9.802011e-02,18:1.355632e-01):4.009711e-01,16:5.302680e-01):3.891713e+00):2.628231e-01,27:1.441555e+00):3.783728e-02):5.553496e-01,((22:6.301622e-02,21:9.016261e-02):6.868786e-01,19:1.070549e+00):5.665616e-01):1.889108e-01,1:8.412213e-01);
   tree gen.7422000 = [&U] (((((11:5.787775e-01,((((5:3.420352e-01,(7:9.389086e-02,2:8.861358e-02):2.852817e-01):7.399405e-02,4:3.791670e-01):1.064895e-01,8:3.645598e-01):1.517098e-01,12:6.159089e-01):4.154243e-02):2.672570e-01,((9:4.769818e-01,((6:2.594752e-01,27:1.689239e+00):1.127967e-01,(3:9.010457e-02,15:6.867990e-02):2.589184e-01):1.665455e-01):3.047956e-01,10:5.729823e-01):1.106172e-01):4.258091e-01,((14:1.266908e+00,13:5.965594e-01):4.340054e-01,(16:7.563962e-01,(17:7.009994e-02,18:1.287631e-01):1.686517e-01):4.203006e+00):2.497030e-01):5.255099e-01,((22:5.853427e-02,21:1.056131e-01):6.224211e-01,19:9.285554e-01):5.964071e-01):1.455023e-01,(((((((32:6.418811e-01,31:1.077434e+00):1.760165e-01,(28:4.387543e-01,24:9.017533e-02):5.644201e-02):8.580700e-02,33:4.807356e-01):8.778008e-03,(26:2.845214e-02,25:4.869249e-02):1.432772e-02):1.196830e-01,23:1.361488e-01):4.683877e-02,(29:2.230458e-01,((34:8.270447e-02,30:8.048088e-02):1.161426e-01,20:8.808618e-01):2.224782e-02):2.418841e-01):8.789002e-01,35:9.498835e-01):1.879445e-01,1:8.811906e-01);
   tree gen.7422500 = [&U] (((((((24:1.132563e-01,(25:4.491035e-02,26:1.086275e-02):5.269582e-02):1.023109e-02,(32:5.893074e-01,31:8.875638e-01):2.211926e-02):4.499374e-02,28:5.265006e-01):1.066969e-01,23:2.571523e-01):3.670230e-02,((30:2.087317e-01,33:4.650112e-01):4.539069e-03,(34:7.162059e-02,29:7.920465e-03):2.177271e-01):1.548168e-01):2.452414e-01,(35:7.564475e-01,20:6.851787e-01):3.668948e-01):8.391963e-01,(((((13:7.781494e-01,14:1.090345e+00):4.112455e-01,27:1.789885e+00):2.750000e-02,((17:7.144999e-02,18:1.511312e-01):3.774766e-01,16:5.506145e-01):4.041039e+00):2.028884e-01,((10:5.543581e-01,(((3:9.270231e-02,15:7.370430e-02):3.023434e-01,6:3.202398e-01):1.813465e-01,9:5.383469e-01):2.247792e-01):1.590516e-01,(11:5.533520e-01,(12:5.968884e-01,((4:3.436240e-01,((7:9.397153e-02,2:1.014584e-01):2.839308e-01,5:3.361747e-01):5.372415e-02):6.000285e-02,8:3.996141e-01):1.720741e-01):5.911209e-02):2.085760e-01):3.904402e-01):5.793039e-01,((22:1.055286e-01,21:8.649693e-02):7.132343e-01,19:1.060897e+00):6.562573e-01):2.063979e-01,1:8.734991e-01);
   tree gen.7423000 = [&U] ((((((25:3.929369e-02,26:1.099219e-02):5.153073e-02,(23:6.423121e-02,24:1.566361e-01):3.686151e-03):1.742348e-01,(28:5.327748e-01,(32:6.254352e-01,31:8.161991e-01):2.147371e-01):2.621309e-01):6.119114e-02,((34:5.646600e-02,(29:1.942646e-01,30:2.519993e-01):1.436319e-02):8.868337e-02,33:4.371312e-01):1.694510e-01):1.331588e-01,(35:7.654618e-01,20:6.933438e-01):4.286682e-01):8.438146e-01,((((13:7.874224e-01,14:1.103338e+00):3.964738e-01,(((17:7.230145e-02,18:1.529322e-01):3.819748e-01,16:5.571760e-01):4.089195e+00,27:1.123761e+00):6.338841e-02):1.624120e-01,((10:5.609642e-01,(((3:1.079528e-01,15:7.458261e-02):3.255996e-01,6:3.240561e-01):2.521821e-01,9:5.447623e-01):2.746457e-01):1.609469e-01,(12:5.828315e-01,(11:5.599462e-01,((4:3.477189e-01,((7:9.509136e-02,2:1.026675e-01):2.952326e-01,5:3.551563e-01):7.624649e-02):6.071789e-02,8:4.043762e-01):1.762962e-01):7.157393e-02):2.129549e-01):4.138513e-01):5.862073e-01,((22:7.879922e-02,21:9.635089e-02):7.570899e-01,19:1.073539e+00):6.640778e-01):2.088575e-01,1:8.839083e-01);
   tree gen.7423500 = [&U] ((((22:9.630541e-02,21:8.501013e-02):7.276727e-01,19:1.151029e+00):5.983356e-01,(((14:1.055100e+00,13:7.377191e-01):5.039874e-01,((12:5.598246e-01,(11:4.920758e-01,((((7:8.606944e-02,2:8.346058e-02):3.171716e-01,5:3.581176e-01):5.272336e-02,4:3.392025e-01):8.581962e-02,8:3.784685e-01):1.725270e-01):4.631604e-02):2.714889e-01,(10:5.492089e-01,(9:5.339217e-01,((27:1.058239e+00,6:4.931438e-03):3.796703e-01,(3:1.164248e-01,15:7.805656e-02):2.547803e-01):1.846521e-01):2.864986e-01):1.618556e-01):4.036236e-01):3.350048e-01,((17:1.049173e-01,18:1.218218e-01):3.744552e-01,16:6.127767e-01):3.936448e+00):2.380964e-01):1.064027e-01,((((33:2.748977e-01,23:9.236650e-02):1.036128e-01,(29:1.713308e-01,30:2.640166e-01):1.707495e-02):1.149678e-01,(((26:1.091839e-03,25:2.225280e-02):1.369691e-01,((28:2.922415e-01,24:1.547561e-01):1.022165e-01,(32:7.899939e-01,31:8.203161e-01):1.025922e-01):6.780696e-03):1.036196e-01,34:3.479451e-01):9.858028e-02):2.840589e-01,(35:3.972302e-01,20:7.946636e-01):7.086157e-01):8.021245e-01,1:8.585039e-01);
   tree gen.7424000 = [&U] ((((34:2.516375e-01,((30:1.866266e-01,33:1.363022e-01):2.510568e-02,29:3.962914e-01):2.229010e-01):4.626039e-02,((24:5.635414e-02,(25:5.576710e-02,26:3.202925e-02):4.200277e-02):2.176661e-01,((28:3.979689e-01,(32:5.282847e-01,31:8.438540e-01):1.585050e-01):4.036108e-01,23:6.512578e-02):5.379922e-02):7.864026e-02):4.438363e-01,(35:7.843210e-01,20:4.194854e-01):5.814673e-01):7.771414e-01,(((((13:7.437285e-01,14:1.251057e+00):4.158295e-01,((17:7.408278e-02,18:1.448340e-01):3.652009e-01,16:5.709035e-01):4.317091e+00):1.080394e-01,27:1.674263e+00):2.482979e-01,((10:5.953813e-01,(((3:1.228681e-01,15:6.701497e-02):3.388731e-01,6:3.486839e-01):2.427733e-01,9:6.113401e-01):2.793993e-01):1.081186e-01,((11:5.581808e-01,((4:3.562858e-01,((7:1.092718e-01,2:1.051969e-01):3.025064e-01,5:3.186150e-01):1.067486e-01):6.806254e-02,8:4.143391e-01):2.107187e-01):5.935400e-02,12:5.971911e-01):3.267376e-01):4.171269e-01):5.929960e-01,((22:1.023888e-01,21:1.028055e-01):7.757429e-01,19:1.099989e+00):4.712400e-01):2.772077e-01,1:9.056857e-01);
   tree gen.7424500 = [&U] (((20:8.931358e-01,((((34:7.117017e-02,24:2.651399e-02):1.324956e-01,(26:2.682098e-02,25:1.857947e-02):1.412875e-01):2.109609e-01,((29:1.273449e-01,(23:1.301094e-01,33:4.019739e-01):1.190250e-02):2.542955e-02,30:3.027675e-01):9.238013e-02):1.587803e-02,(28:4.006823e-01,(32:6.373858e-01,31:1.058480e+00):3.165774e-02):1.597298e-01):5.996537e-02):5.748828e-01,35:8.879765e-01):3.471138e-01,((((16:5.568258e-01,(18:1.412579e-01,17:8.943973e-02):2.499741e-01):3.614235e+00,(14:1.066920e+00,13:8.693627e-01):5.123869e-01):2.301417e-01,(((27:1.872978e+00,(((3:9.203255e-02,15:7.091138e-02):2.419545e-01,6:3.511573e-01):1.893185e-01,9:5.470244e-01):6.378034e-02):2.371587e-01,10:5.386267e-01):1.491196e-01,((11:5.283048e-01,((4:3.449845e-01,((7:9.695813e-02,2:8.117197e-02):3.070353e-01,5:3.196458e-01):5.988325e-02):6.308554e-02,8:3.789759e-01):1.796972e-01):3.924824e-02,12:6.047903e-01):2.780701e-01):3.163687e-01):4.448284e-01,((22:7.869486e-02,21:5.255200e-02):6.903128e-01,19:1.049354e+00):7.011932e-01):1.950737e-01,1:9.375960e-01);
   tree gen.7425000 = [&U] ((((22:1.217902e-01,21:1.020674e-01):7.411001e-01,19:1.026342e+00):5.546865e-01,(((14:1.126539e+00,13:8.677251e-01):4.229424e-01,((17:8.446084e-02,18:1.191720e-01):3.488474e-01,16:5.690718e-01):4.622564e+00):2.233878e-01,(((11:5.178285e-01,12:6.249938e-01):6.253241e-02,((((7:9.079030e-02,2:8.911149e-02):2.757809e-01,5:3.253784e-01):3.875974e-02,4:3.857383e-01):7.812489e-02,8:3.899757e-01):1.669728e-01):2.741955e-01,(10:4.809807e-01,(9:5.757247e-01,((27:1.143075e+00,6:6.654994e-02):3.303289e-01,(3:1.179477e-01,15:7.191381e-02):2.890784e-01):1.642024e-01):3.058968e-01):1.655276e-01):3.810585e-01):5.644924e-01):2.050794e-01,((20:8.990012e-01,(33:6.668802e-01,((30:2.348187e-01,29:1.800352e-01):1.663652e-01,((31:1.127874e+00,(32:7.975506e-01,(28:3.430280e-01,24:1.996371e-01):3.763624e-02):6.769825e-02):1.607668e-01,(34:3.715379e-01,((26:1.829638e-02,25:4.746785e-02):8.526917e-02,23:3.921320e-02):2.899160e-01):3.454160e-03):4.499005e-03):1.575256e-01):1.300106e-01):5.539535e-02,35:8.952465e-01):6.572533e-01,1:9.166310e-01);
   tree gen.7425500 = [&U] ((((22:7.621020e-02,21:3.352569e-02):6.056030e-01,19:9.307497e-01):6.057928e-01,((((((15:5.888038e-02,3:1.247823e-01):2.341153e-01,(6:2.924048e-01,27:1.414149e+00):6.682031e-02):2.565514e-01,9:4.719154e-01):2.270239e-01,10:5.495996e-01):6.949408e-02,((((4:3.602810e-01,((7:1.148408e-01,2:6.722423e-02):3.496257e-01,5:3.414642e-01):4.754232e-02):8.437444e-02,8:3.686414e-01):1.867582e-01,11:4.569783e-01):1.298058e-01,12:5.985995e-01):2.695942e-01):3.753147e-01,((13:7.217864e-01,14:1.216546e+00):4.166874e-01,((18:1.512799e-01,17:8.085049e-02):1.880282e-01,16:6.436784e-01):4.037242e+00):3.808094e-01):5.096519e-01):2.134277e-01,((((28:4.790429e-01,(((31:8.528985e-01,32:6.259862e-01):1.605779e-01,24:1.011948e-01):9.255816e-02,33:4.845877e-01):4.741458e-02):1.721367e-01,((29:7.536933e-02,(20:8.824545e-01,34:8.290276e-02):9.707121e-02):9.312944e-02,30:2.039105e-01):2.659938e-01):2.158735e-05,((26:4.656110e-04,25:3.270795e-02):1.541777e-01,23:1.697146e-01):4.945163e-02):7.139640e-01,35:7.100686e-01):3.971956e-01,1:9.195360e-01);
   tree gen.7426000 = [&U] ((((22:8.417225e-02,21:1.019530e-01):7.225898e-01,19:8.673256e-01):5.807092e-01,(((14:1.098401e+00,13:7.423793e-01):3.874866e-01,((17:8.600089e-02,18:1.178957e-01):3.401343e-01,16:4.977946e-01):3.238640e+00):2.386538e-01,((11:4.548738e-01,(12:6.093835e-01,((((7:8.832938e-02,2:1.107691e-01):2.689119e-01,5:3.413010e-01):5.899930e-02,4:3.850694e-01):7.674602e-02,8:3.802353e-01):1.842229e-01):6.555965e-02):3.253612e-01,(10:5.534383e-01,(9:5.824691e-01,((27:1.096102e+00,6:3.284503e-02):3.220783e-01,(3:9.669649e-02,15:8.183835e-02):2.818581e-01):1.629363e-01):2.413220e-01):1.335495e-01):4.099321e-01):5.503932e-01):1.783869e-01,((20:5.996211e-01,35:1.958289e-01):6.477100e-01,(((((26:3.022547e-03,25:3.900488e-02):2.431986e-01,34:1.649793e-01):2.366288e-01,((29:1.755385e-01,30:1.880634e-01):1.180303e-01,23:1.918254e-01):2.047764e-02):2.044477e-03,((31:7.345736e-01,32:5.815674e-01):2.697605e-01,(28:3.447230e-01,24:2.862912e-01):1.970076e-03):8.461513e-02):1.232267e-01,33:3.995248e-01):2.169633e-01):6.661126e-01,1:1.082934e+00);
   tree gen.7426500 = [&U] (((34:4.617322e-01,((((26:3.402963e-04,(25:8.548294e-03,31:6.703061e-01):1.088708e-02):6.966143e-02,32:7.802785e-01):8.968494e-02,(24:1.616449e-01,28:3.591507e-01):2.156338e-02):2.281480e-01,((30:2.066060e-01,29:3.186185e-01):3.222308e-02,(23:3.377059e-02,33:2.815576e-01):1.357307e-01):1.171735e-01):5.031465e-02):2.626166e-01,(20:8.627417e-01,35:6.489185e-01):6.770692e-02):6.580355e-01,(((16:7.111961e-01,(17:7.854751e-02,18:1.518601e-01):2.623749e-01):4.493388e+00,(((10:5.509303e-01,(9:6.053964e-01,(6:4.576088e-01,((15:7.019358e-02,3:1.167307e-01):1.983774e-01,27:2.298091e+00):6.708883e-02):2.637465e-01):2.680454e-01):1.777902e-01,((12:6.026839e-01,11:4.313988e-01):8.723030e-02,(8:4.210085e-01,(4:3.757759e-01,(5:3.434489e-01,(7:1.143265e-01,2:9.831459e-02):3.045158e-01):1.160619e-01):5.361502e-02):1.355491e-01):2.284631e-01):4.069930e-01,(14:1.227852e+00,13:7.177065e-01):7.021915e-01):2.903302e-02):5.143433e-01,((22:5.334436e-02,21:6.845307e-02):8.331887e-01,19:1.218566e+00):5.585839e-01):2.678733e-01,1:9.712300e-01);
   tree gen.7427000 = [&U] ((((22:8.605954e-02,21:4.740742e-02):8.395981e-01,19:1.179200e+00):5.512902e-01,(((14:1.083515e+00,13:7.557042e-01):3.659600e-01,((17:6.078576e-02,18:1.470004e-01):4.903087e-01,16:5.067296e-01):3.296770e+00):2.311036e-01,((11:4.951763e-01,(((5:3.855785e-01,(4:3.947315e-01,(7:8.991481e-02,2:1.127573e-01):2.817371e-01):4.241695e-02):5.489411e-02,8:3.931209e-01):1.395890e-01,12:6.047459e-01):6.408328e-02):2.591896e-01,(10:5.421933e-01,(9:5.829088e-01,((27:1.902037e+00,6:6.992621e-02):2.726994e-01,(3:9.966711e-02,15:8.330727e-02):2.864336e-01):1.658609e-01):2.312539e-01):1.500908e-01):3.992442e-01):5.602722e-01):3.570884e-01,((20:5.604783e-01,35:1.867405e-01):5.406478e-01,(33:5.566781e-01,((23:2.174989e-01,(24:2.518159e-01,(((29:2.728981e-01,30:1.819190e-01):1.722057e-01,((26:3.776591e-02,25:4.675871e-02):4.910511e-01,(31:6.933045e-01,32:5.254606e-01):1.862555e-01):2.195476e-02):8.556811e-02,28:5.221656e-01):1.604444e-02):5.219014e-02):1.656637e-01,34:1.679405e-01):1.236586e-01):2.841781e-01):7.019378e-01,1:7.692164e-01);
   tree gen.7427500 = [&U] (((((((25:4.258569e-02,(31:8.362092e-01,32:7.269135e-01):4.346464e-02):2.626492e-02,26:1.399131e-03):3.695456e-02,(24:2.433154e-01,28:3.451015e-01):1.007129e-02):1.221318e-01,34:3.428240e-01):6.058948e-02,(23:7.564575e-03,(30:1.513643e-01,(33:3.025912e-01,29:1.623449e-01):7.082754e-02):1.008842e-01):1.587247e-01):4.609339e-01,(20:6.054440e-01,35:5.734208e-01):4.201510e-01):4.691302e-01,((((10:5.042551e-01,(9:5.541069e-01,((6:1.465311e-01,27:1.647760e+00):2.457827e-01,(15:6.597114e-02,3:1.068412e-01):2.486084e-01):2.474040e-01):3.756581e-01):1.182897e-01,((12:6.302971e-01,(8:3.853405e-01,(((7:9.429063e-02,2:8.998532e-02):2.532648e-01,5:3.143517e-01):7.405024e-02,4:3.439399e-01):8.916985e-02):1.701919e-01):5.052841e-02,11:4.137477e-01):2.511602e-01):2.818609e-01,((14:1.248640e+00,13:7.340405e-01):6.075181e-01,(16:5.655273e-01,(17:8.224591e-02,18:1.463690e-01):3.067247e-01):3.633280e+00):1.678492e-01):4.053246e-01,((22:4.415160e-02,21:1.001591e-01):7.626004e-01,19:8.844102e-01):5.112603e-01):1.307783e-01,1:1.001673e+00);
   tree gen.7428000 = [&U] (((((34:2.968203e-01,35:8.927147e-01):1.726720e-01,(((24:1.683807e-01,28:3.972488e-01):1.178656e-01,(31:8.330319e-01,32:5.766463e-01):2.076858e-01):1.115791e-01,((25:4.701035e-02,26:3.699308e-03):2.072686e-01,33:5.305698e-01):1.018110e-01):1.418598e-02):5.580434e-02,((30:2.073546e-01,29:2.957958e-01):9.674194e-02,20:1.025878e+00):5.012462e-02):4.213713e-02,23:1.919374e-01):1.043476e+00,(((22:1.386932e-01,21:9.130146e-02):8.078571e-01,19:1.177291e+00):6.795918e-01,(((16:3.403247e-01,(18:1.134330e-01,17:1.202301e-01):5.193957e-01):4.975013e+00,(14:1.356667e+00,13:8.923389e-01):5.297965e-01):1.890098e-01,((((((3:1.018560e-01,15:6.400627e-02):2.527664e-01,6:4.007678e-01):8.463649e-02,27:1.345989e+00):9.690835e-02,9:6.230741e-01):2.802828e-01,10:5.968148e-01):1.327227e-01,(11:4.692902e-01,(12:6.131835e-01,((4:3.510022e-01,(5:3.285409e-01,(7:7.569813e-02,2:1.194001e-01):2.674244e-01):7.448919e-02):5.499410e-02,8:4.663559e-01):1.744849e-01):7.492128e-02):3.109152e-01):4.162832e-01):5.819878e-01):1.181916e-01,1:8.719424e-01);
   tree gen.7428500 = [&U] (((((23:8.536354e-02,(33:3.283002e-01,29:1.122718e-01):6.639847e-03):3.329478e-02,30:1.721163e-01):9.743825e-02,((24:1.993976e-01,((31:9.020050e-01,(26:4.425538e-03,(25:4.200499e-03,32:5.937565e-01):5.768001e-02):5.776738e-02):1.492857e-01,28:2.941246e-01):4.986484e-02):1.892407e-01,34:4.195271e-01):6.197860e-02):2.185401e-01,(20:6.045810e-01,35:6.909142e-01):4.058172e-01):9.529389e-01,((((10:5.139931e-01,(9:5.648076e-01,((6:3.775783e-01,27:1.679581e+00):4.721259e-02,(15:7.967626e-02,3:1.188198e-01):2.586844e-01):1.435717e-01):2.762384e-01):1.536495e-01,((12:6.212104e-01,11:4.618107e-01):7.745297e-02,(8:3.927820e-01,(((7:9.611155e-02,2:6.713310e-02):2.581558e-01,5:3.773866e-01):1.031148e-01,4:3.505820e-01):7.191752e-02):1.281987e-01):2.572928e-01):2.873041e-01,((14:1.186428e+00,13:6.904777e-01):3.224854e-01,(16:5.764486e-01,(17:7.843331e-02,18:1.439179e-01):3.115381e-01):3.749841e+00):3.742289e-01):3.785877e-01,((22:3.619486e-02,21:7.781674e-02):7.773275e-01,19:1.123977e+00):7.006162e-01):1.813278e-01,1:9.021307e-01);
   tree gen.7429000 = [&U] (((((28:4.541299e-01,(32:5.781592e-01,31:8.952125e-01):1.334626e-01):1.767218e-01,(23:2.622985e-02,24:4.182465e-02):1.529645e-01):2.199947e-01,(29:1.716053e-01,((33:2.917986e-01,(25:8.938272e-02,26:9.564811e-03):1.677324e-02):3.009559e-01,30:1.947388e-01):3.936403e-02):1.857596e-01):2.025297e-02,((35:8.404901e-02,20:1.970845e-01):3.779340e-01,34:6.714943e-02):6.284477e-01):9.490062e-01,((((27:1.774552e+00,(13:7.202990e-01,14:1.147960e+00):1.421562e-01):3.647652e-01,((17:8.637533e-02,18:1.491382e-01):1.811800e-01,16:8.232315e-01):4.385743e+00):2.462647e-01,((10:5.496337e-01,(((3:1.144254e-01,15:6.353058e-02):2.548366e-01,6:3.792980e-01):1.914211e-01,9:5.285228e-01):2.692691e-01):9.972119e-02,((12:6.080739e-01,((4:4.258201e-01,(5:3.291369e-01,(7:9.059802e-02,2:8.338768e-02):3.155526e-01):7.707845e-02):4.347257e-02,8:3.582092e-01):2.112188e-01):3.445794e-02,11:5.197405e-01):2.073980e-01):3.691224e-01):4.532789e-01,((22:1.241982e-01,21:5.977329e-02):7.687524e-01,19:1.194938e+00):5.245710e-01):2.676499e-01,1:9.360974e-01);
   tree gen.7429500 = [&U] ((((((((4:3.680413e-01,((7:1.009108e-01,2:8.021399e-02):2.882314e-01,5:3.196903e-01):8.037701e-02):6.232619e-02,8:4.101109e-01):1.817945e-01,11:5.422108e-01):1.037369e-01,12:5.580199e-01):2.643359e-01,((9:5.766878e-01,((6:2.784383e-01,27:1.664231e+00):8.273346e-02,(3:9.926788e-02,15:8.399731e-02):2.916569e-01):2.076046e-01):2.910825e-01,10:5.649859e-01):5.667940e-02):3.756292e-01,((14:1.210079e+00,13:8.437357e-01):3.673058e-01,(16:7.623794e-01,(17:1.227622e-01,18:1.174951e-01):1.573339e-01):3.913614e+00):3.132666e-01):4.190606e-01,((22:8.230047e-02,21:8.639693e-02):7.818976e-01,19:9.913373e-01):6.817813e-01):1.065675e-01,((((24:2.949683e-01,23:2.595203e-01):8.188851e-02,((32:5.472487e-01,31:7.630699e-01):1.998650e-01,28:4.651052e-01):1.281463e-01):3.822744e-02,((30:2.941400e-01,29:2.854987e-01):5.697501e-02,(34:6.088390e-02,((25:2.121257e-02,33:4.982384e-02):6.354882e-03,26:1.152256e-02):3.327645e-01):8.165270e-02):1.153613e-01):2.373506e-01,(20:6.009273e-01,35:7.753662e-02):6.566338e-01):9.381059e-01,1:9.591682e-01);
   tree gen.7430000 = [&U] ((((22:6.236845e-02,21:1.294666e-01):8.230259e-01,19:1.047468e+00):5.755108e-01,((((((6:2.677075e-02,27:1.385868e+00):3.012490e-01,(15:6.689112e-02,3:9.205047e-02):2.954445e-01):2.360157e-01,9:5.410282e-01):1.957272e-01,10:5.640580e-01):1.314225e-01,((11:4.084850e-01,12:5.475325e-01):1.239475e-01,(8:4.141072e-01,(4:3.759481e-01,((7:9.536405e-02,2:8.439623e-02):2.871244e-01,5:3.276605e-01):8.892403e-02):7.789921e-02):1.357558e-01):2.872832e-01):3.578940e-01,((13:6.503307e-01,14:1.155131e+00):5.311209e-01,(16:7.537448e-01,(17:8.404232e-02,18:1.475685e-01):2.114879e-01):4.112888e+00):1.790821e-01):4.579573e-01):1.888800e-01,((20:9.095704e-01,35:1.366697e-01):4.367081e-01,(((25:2.889058e-02,26:3.027225e-04):2.323724e-01,(((23:2.906306e-02,24:1.279063e-02):2.269262e-01,(34:2.119009e-01,31:5.594548e-01):1.872044e-01):7.957556e-02,(28:4.410266e-01,(30:1.483251e-01,(29:2.545053e-02,32:5.745245e-01):1.586488e-01):8.424236e-02):7.080098e-02):1.045460e-01):5.453141e-02,33:5.163452e-01):2.488141e-01):6.662470e-01,1:9.254728e-01);
   tree gen.7430500 = [&U] (((((28:3.821375e-01,(32:5.025630e-01,31:5.242184e-01):1.788938e-01):1.650879e-01,(23:9.337791e-02,24:7.468050e-02):9.463727e-02):1.896784e-01,((29:1.516859e-01,30:2.089562e-01):2.209708e-01,(33:1.819780e-01,(26:3.976041e-02,25:7.465480e-02):7.637879e-02):2.533828e-01):1.208810e-01):1.442658e-01,((35:1.918585e-02,20:7.625004e-02):1.457392e+00,34:5.564401e-03):3.003427e-01):6.977137e-01,(((((17:9.338139e-02,18:1.053324e-01):8.518429e-02,16:8.202568e-01):3.768967e+00,((13:6.427124e-01,14:1.143812e+00):3.795944e-01,27:1.291557e+00):2.882798e-02):2.386855e-01,((10:5.104300e-01,(((3:1.079419e-01,15:7.375793e-02):2.846237e-01,6:3.901652e-01):1.572828e-01,9:5.266130e-01):2.455652e-01):1.761651e-01,((((4:4.242814e-01,(5:3.295716e-01,(7:9.239330e-02,2:1.075316e-01):3.144124e-01):4.946890e-02):4.858694e-02,8:3.569148e-01):1.862705e-01,12:6.058767e-01):7.255492e-02,11:4.358578e-01):1.843523e-01):2.916817e-01):4.035038e-01,((22:1.198890e-01,21:6.721476e-02):6.648834e-01,19:1.043667e+00):6.964635e-01):2.355912e-01,1:9.620050e-01);
   tree gen.7431000 = [&U] (((((11:5.481057e-01,(((4:3.720427e-01,((7:8.878437e-02,2:1.004681e-01):3.416899e-01,5:3.699435e-01):5.398690e-02):4.944583e-02,8:4.145697e-01):1.927716e-01,12:5.640867e-01):5.407472e-02):2.468379e-01,((9:4.744934e-01,((6:1.133825e-01,27:1.332429e+00):2.475303e-01,(3:1.217786e-01,15:6.747508e-02):3.024626e-01):2.098617e-01):2.942472e-01,10:5.711284e-01):1.421314e-01):3.896777e-01,((14:1.135451e+00,13:8.529087e-01):4.656352e-01,(16:7.835047e-01,(17:1.188193e-01,18:1.187725e-01):2.454465e-01):3.956163e+00):2.186472e-01):3.695938e-01,((22:5.798986e-02,21:1.452335e-01):6.219517e-01,19:1.204696e+00):7.741810e-01):2.349259e-01,((((23:1.718960e-01,(34:1.579954e-01,33:1.827793e-01):2.889017e-01):4.767174e-02,((32:5.589387e-01,31:7.483123e-01):2.949520e-01,(24:7.166855e-02,(25:4.161998e-02,(26:2.323582e-02,28:2.626884e-01):1.626393e-02):2.797018e-02):1.439231e-01):1.843481e-01):4.516068e-02,(30:2.109479e-01,29:3.067596e-01):2.122417e-01):3.778878e-01,(20:9.987839e-01,35:3.529905e-01):6.227878e-01):6.387213e-01,1:9.608002e-01);
   tree gen.7431500 = [&U] (((((((5:3.786953e-01,((7:9.088474e-02,2:1.028449e-01):2.924098e-01,4:3.808441e-01):8.033887e-02):3.882220e-02,8:4.243771e-01):1.852178e-01,(12:5.774313e-01,11:5.610722e-01):8.536131e-02):2.526774e-01,((9:4.857185e-01,((6:1.160648e-01,27:1.363951e+00):2.533861e-01,(3:1.246595e-01,15:6.856736e-02):2.605434e-01):2.148264e-01):3.012082e-01,10:5.846396e-01):1.454938e-01):4.141202e-01,((14:1.162313e+00,13:8.730860e-01):5.571000e-01,(16:8.020401e-01,(17:1.020786e-01,18:1.215823e-01):2.522462e-01):4.049754e+00):1.572040e-01):5.336071e-01,((22:3.110414e-02,21:1.336512e-01):6.787044e-01,19:1.233196e+00):7.924958e-01):1.363108e-01,((((30:2.159382e-01,29:2.653676e-01):2.172627e-01,(34:1.417556e-01,33:1.871033e-01):3.772566e-01):3.456928e-02,(((32:5.721615e-01,31:8.924340e-01):2.260086e-01,((25:4.260458e-02,26:1.906457e-04):5.710614e-02,(28:2.449595e-01,24:3.279997e-02):1.099232e-01):3.348512e-02):1.666659e-01,23:1.759625e-01):6.415161e-02):6.296878e-01,(20:8.658081e-01,35:5.947998e-01):5.407434e-01):4.668057e-01,1:9.835298e-01);
   tree gen.7432000 = [&U] (((((((((7:9.040916e-02,2:9.334915e-02):2.798459e-01,5:3.767136e-01):1.041371e-01,4:3.788512e-01):1.116331e-01,8:4.221565e-01):1.609780e-01,(12:5.744097e-01,11:4.271531e-01):8.377648e-02):2.567382e-01,((9:5.392050e-01,((6:1.073889e-01,27:1.356814e+00):2.520602e-01,(3:1.182505e-01,15:6.820856e-02):2.591801e-01):2.137023e-01):2.996320e-01,10:5.815803e-01):1.508577e-01):4.119532e-01,((14:1.178972e+00,13:8.685174e-01):4.661304e-01,(16:7.978432e-01,(17:1.015444e-01,18:1.209461e-01):2.509263e-01):4.028562e+00):1.563814e-01):5.008374e-01,((22:3.097578e-02,21:1.563392e-01):6.751530e-01,19:1.226743e+00):7.883489e-01):1.324130e-01,((((34:1.312036e-01,33:1.322702e-01):2.378807e-01,(30:2.208327e-01,29:2.790436e-01):2.151499e-01):7.360620e-02,(23:2.562365e-01,((25:7.901675e-02,((32:7.652100e-01,31:8.877641e-01):1.918827e-01,26:1.707244e-03):4.006941e-04):7.308504e-02,(28:2.436777e-01,24:2.852632e-01):5.053703e-03):2.065136e-01):2.335131e-02):6.343067e-01,(20:1.088433e+00,35:5.916874e-01):3.890276e-01):4.643630e-01,1:9.783833e-01);
   tree gen.7432500 = [&U] (((20:6.718778e-03,35:3.082216e-01):8.283335e-01,(((23:2.873708e-01,((32:7.667034e-01,31:7.895653e-01):1.274517e-01,28:3.797308e-01):1.235719e-01):1.633210e-01,(34:1.410608e-01,24:1.365332e-01):2.887404e-01):1.294121e-01,((29:2.467348e-01,30:2.155890e-01):5.154809e-02,((26:1.414497e-03,25:3.396820e-02):4.849076e-02,33:3.549133e-01):3.213146e-01):6.198585e-02):5.756924e-01):6.370985e-01,((((((17:9.556966e-02,18:1.051560e-01):1.981720e-01,16:8.394785e-01):3.857288e+00,(13:7.759814e-01,14:1.170616e+00):3.929464e-01):1.572300e-01,27:1.680322e+00):1.681184e-01,((10:6.839228e-01,(((3:1.412312e-01,15:7.548636e-02):2.721883e-01,6:3.993082e-01):1.773337e-01,9:5.389535e-01):3.292745e-01):1.672394e-01,((12:6.363312e-01,((4:3.958526e-01,(5:3.372947e-01,(7:9.257867e-02,2:8.283082e-02):3.040213e-01):6.135410e-02):6.839693e-02,8:3.652787e-01):1.905122e-01):5.240970e-02,11:5.019469e-01):2.201087e-01):5.389670e-01):4.126261e-01,((22:1.069362e-01,21:4.672523e-02):7.774699e-01,19:1.068124e+00):6.063043e-01):2.122292e-01,1:8.372515e-01);
   tree gen.7433000 = [&U] (((20:5.013727e-01,35:5.942517e-02):5.434232e-01,(((((32:8.427538e-01,31:1.153579e+00):5.378294e-02,28:3.937278e-01):1.110894e-01,23:2.979633e-01):2.020967e-02,(34:1.011426e-01,24:1.912865e-02):4.132107e-01):2.396324e-01,((29:1.917075e-01,30:2.235356e-01):1.599629e-01,((26:5.217714e-04,25:4.104273e-02):2.639610e-02,33:8.891695e-02):4.299365e-01):4.068589e-02):4.316307e-01):6.605821e-01,((((((17:9.909239e-02,18:1.090321e-01):2.245459e-01,16:8.704219e-01):3.999469e+00,27:1.840242e+00):2.459262e-01,(13:8.045843e-01,14:1.213766e+00):4.003771e-01):2.235181e-01,((10:7.091324e-01,(((3:9.229300e-02,15:7.826881e-02):2.822212e-01,6:3.140264e-01):1.838703e-01,9:5.588195e-01):2.820539e-01):1.707788e-01,((12:6.597866e-01,((4:4.104439e-01,(5:3.497275e-01,(7:9.599115e-02,2:8.588399e-02):3.343239e-01):7.478810e-02):7.091806e-02,8:4.007439e-01):2.146792e-01):3.880881e-02,11:5.204488e-01):2.402750e-01):3.636100e-01):4.875920e-01,((22:1.108779e-01,21:4.844754e-02):8.061277e-01,19:1.107495e+00):5.815861e-01):2.375950e-01,1:8.681128e-01);
   tree gen.7433500 = [&U] (((20:4.598762e-01,35:1.193668e-01):6.317925e-01,((26:3.482701e-03,(33:1.835663e-01,25:7.711880e-03):1.639461e-02):1.742949e-01,((29:1.734503e-01,30:1.991639e-01):2.284942e-01,(23:2.311755e-01,((34:2.001093e-01,24:7.842804e-02):1.887851e-01,((32:7.241664e-01,28:3.611406e-01):5.323483e-02,31:1.072775e+00):7.696416e-02):1.877772e-02):8.946892e-02):3.053581e-02):4.850744e-01):6.059085e-01,((((((17:9.089093e-02,18:1.000080e-01):1.905735e-01,16:7.983808e-01):3.668450e+00,27:8.471147e-01):2.001673e-01,(13:7.379923e-01,14:1.113307e+00):4.930315e-01):2.514920e-01,((10:6.504405e-01,(((3:1.047880e-01,15:7.946226e-02):2.605343e-01,6:2.880358e-01):1.686521e-01,9:5.125684e-01):2.982712e-01):8.419776e-02,(12:6.536509e-01,(11:5.383276e-01,((4:3.764732e-01,(5:3.207821e-01,(7:8.804637e-02,2:7.877574e-02):3.066533e-01):5.107598e-02):7.956002e-02,8:3.636978e-01):1.840738e-01):6.575512e-02):2.251390e-01):3.335156e-01):5.509586e-01,((22:5.430020e-02,21:7.716616e-02):7.394080e-01,19:1.015832e+00):5.083142e-01):2.179302e-01,1:7.962628e-01);
   tree gen.7434000 = [&U] (((((12:6.073768e-01,(((((7:1.030593e-01,2:9.540556e-02):2.881181e-01,5:3.479343e-01):6.729464e-02,4:3.925666e-01):9.862941e-02,8:4.314562e-01):1.548841e-01,11:5.293658e-01):7.634764e-02):2.526019e-01,((9:4.361487e-01,((6:2.032039e-02,27:1.534871e+00):3.744432e-01,(3:1.081243e-01,15:7.518351e-02):2.592480e-01):2.096180e-01):3.158590e-01,10:5.742037e-01):1.665462e-01):4.538617e-01,((14:1.204944e+00,13:8.138172e-01):4.889361e-01,(16:8.764629e-01,(17:8.778113e-02,18:1.236105e-01):1.895771e-01):3.919481e+00):2.377872e-01):5.076669e-01,((22:6.953125e-02,21:6.177209e-02):8.033145e-01,19:1.193712e+00):6.062517e-01):1.575029e-01,((((28:3.686904e-01,(24:3.027702e-01,(31:9.753631e-01,(32:5.020353e-01,(26:1.454945e-04,25:1.208222e-01):5.105737e-02):1.963857e-01):1.169005e-01):1.827671e-02):1.331600e-01,(((34:3.286896e-02,33:9.190907e-02):3.193175e-01,29:2.682911e-01):1.746189e-02,(30:9.438231e-02,23:7.375601e-02):1.859150e-01):1.421229e-01):1.721923e-01,20:1.119158e+00):4.435880e-01,35:8.580245e-01):3.986041e-01,1:9.719372e-01);
   tree gen.7434500 = [&U] (((20:3.754171e-01,35:9.989706e-02):5.657731e-01,(((26:1.135781e-04,(33:5.076476e-01,25:8.896276e-03):4.099087e-02):5.726264e-02,((23:3.086606e-01,(34:1.912869e-01,24:2.739138e-02):1.499884e-01):2.063061e-02,(28:5.134733e-01,(32:5.093104e-01,31:8.173170e-01):2.158646e-01):1.840022e-01):9.827427e-02):1.271017e-01,(29:2.065571e-01,30:2.747857e-01):2.969798e-01):3.310896e-01):7.659934e-01,((((((17:1.233622e-01,18:1.209791e-01):4.745377e-01,16:5.344771e-01):4.065398e+00,27:1.515129e+00):3.291157e-01,(13:7.530498e-01,14:1.136023e+00):5.538941e-01):1.751268e-01,((10:6.637117e-01,(((3:8.586151e-02,15:8.108356e-02):2.658501e-01,6:3.395480e-01):2.229915e-01,9:5.230265e-01):2.715034e-01):1.399315e-01,(12:6.331318e-01,(((((7:8.918492e-02,2:6.927013e-02):3.180003e-01,5:3.273271e-01):7.548794e-02,4:3.850345e-01):8.526709e-02,8:3.711184e-01):1.997797e-01,11:5.665243e-01):5.816439e-02):2.235195e-01):4.931676e-01):5.121831e-01,((22:1.794788e-01,21:9.036799e-02):7.544944e-01,19:9.601282e-01):6.327134e-01):2.004884e-01,1:9.527652e-01);
   tree gen.7435000 = [&U] (((((((((7:9.567405e-02,2:9.005496e-02):2.700040e-01,5:3.230014e-01):5.415026e-02,4:3.644353e-01):8.289025e-02,8:3.676667e-01):1.197829e-01,(11:4.914314e-01,12:5.845697e-01):8.574051e-02):2.508112e-01,((9:6.274248e-01,((6:6.031271e-02,27:2.282875e+00):3.075688e-01,(3:1.166916e-01,15:6.979587e-02):2.439260e-01):1.638088e-01):2.708307e-01,10:5.330563e-01):1.419574e-01):3.524296e-01,((14:1.092987e+00,13:7.554991e-01):5.272468e-01,(16:8.136556e-01,(17:8.149073e-02,18:1.544276e-01):2.577357e-01):3.749498e+00):1.887354e-01):4.400564e-01,((22:6.454865e-02,21:1.068305e-01):5.692881e-01,19:1.053565e+00):5.536842e-01):2.556031e-01,((35:8.276065e-01,20:8.668697e-01):1.013465e-01,((28:4.459523e-01,((31:9.684220e-01,32:4.660595e-01):1.760026e-01,24:1.911358e-01):1.126867e-01):7.964575e-02,((26:1.160198e-04,25:5.572886e-02):2.519614e-01,((23:8.410140e-02,29:2.490654e-01):5.583168e-02,((34:1.153212e-01,33:6.346691e-03):2.493556e-01,30:1.389482e-01):1.925450e-02):1.891381e-01):3.880110e-02):4.057972e-01):8.832466e-01,1:8.824735e-01);
   tree gen.7435500 = [&U] ((((30:1.281253e-01,(29:3.053879e-01,33:3.077374e-01):2.710177e-02):3.197273e-01,(((31:8.033804e-01,34:2.567180e-01):2.072444e-01,23:2.274483e-01):8.672346e-02,((32:8.218505e-01,28:4.789877e-01):1.057951e-01,(26:1.858284e-02,(25:1.110643e-02,24:1.613899e-01):3.049766e-02):1.033317e-01):1.743001e-02):1.893471e-01):4.321514e-01,(20:8.476094e-01,35:2.490062e-01):3.927555e-01):8.961019e-01,(((16:6.256863e-01,(17:9.516733e-02,18:1.557203e-01):3.824164e-01):4.533526e+00,((14:1.005900e+00,13:7.641349e-01):6.286854e-01,((12:4.753287e-01,((8:4.051912e-01,(((7:8.783093e-02,2:1.491263e-01):3.459706e-01,5:3.817230e-01):3.709893e-02,4:3.537677e-01):6.237168e-02):1.674978e-01,11:5.042885e-01):1.035302e-01):3.371655e-01,(((6:3.802783e-01,((15:7.864434e-02,3:1.049199e-01):2.325094e-01,27:2.609348e+00):4.846033e-02):2.122582e-01,9:5.187782e-01):2.907552e-01,10:6.104141e-01):1.132566e-01):3.737256e-01):1.042499e-01):4.183846e-01,((22:1.682806e-01,21:2.904438e-02):6.527140e-01,19:1.198014e+00):7.446753e-01):2.113456e-01,1:8.441818e-01);
   tree gen.7436000 = [&U] (((20:1.892601e-01,35:2.221766e-01):9.580762e-01,(((23:2.913878e-01,(28:3.462300e-01,(32:6.000858e-01,31:1.024925e+00):1.271941e-01):2.342750e-01):5.381449e-02,(34:1.646474e-01,24:1.602589e-01):1.754871e-01):5.503640e-02,(((26:6.447331e-03,25:4.211659e-02):6.526376e-03,33:5.388175e-01):1.763449e-01,(29:2.838561e-01,30:1.558808e-01):2.596831e-01):2.495714e-02):4.711996e-01):7.210590e-01,((((((17:1.221541e-01,18:1.110225e-01):4.549804e-01,16:5.269195e-01):4.007912e+00,27:1.044329e+00):1.550275e-01,(13:7.374739e-01,14:1.119959e+00):6.574679e-01):1.848288e-01,((10:6.283282e-01,(((3:1.042315e-01,15:6.471692e-02):2.819513e-01,6:3.117715e-01):2.059845e-01,9:5.156308e-01):2.676147e-01):9.828523e-02,(11:5.393924e-01,((8:3.658707e-01,(4:3.795900e-01,(5:3.412770e-01,(7:8.792383e-02,2:1.548066e-01):3.117831e-01):9.514559e-02):1.007791e-01):1.351988e-01,12:6.739493e-01):7.747812e-02):2.203589e-01):4.573377e-01):3.432930e-01,((22:1.319001e-01,21:8.333815e-02):8.798403e-01,19:1.154809e+00):6.549495e-01):2.402465e-01,1:9.392929e-01);
   tree gen.7436500 = [&U] (((((11:4.826514e-01,(12:6.533483e-01,((4:4.069082e-01,((7:9.101616e-02,2:9.322490e-02):3.242273e-01,5:3.623316e-01):6.432989e-02):8.758468e-02,8:3.680684e-01):1.957992e-01):1.025967e-01):2.575171e-01,((9:5.932781e-01,((6:9.238716e-02,27:1.857455e+00):2.766743e-01,(3:1.302913e-01,15:6.497499e-02):2.614671e-01):1.623853e-01):2.907704e-01,10:6.200037e-01):1.577911e-01):4.808356e-01,((14:1.220368e+00,13:7.385270e-01):4.118435e-01,(16:8.345899e-01,(17:7.829598e-02,18:1.530232e-01):8.835187e-02):4.349671e+00):3.294078e-01):6.319005e-01,((22:9.922075e-02,21:8.270522e-02):7.444765e-01,19:1.176352e+00):5.947391e-01):1.448810e-01,((35:1.089764e-01,20:5.282143e-01):8.098515e-01,(((((29:2.214308e-01,23:9.567412e-02):4.839469e-02,(30:9.646265e-02,34:3.422604e-01):1.931111e-01):3.618022e-02,33:4.833253e-01):7.349286e-02,((24:9.855315e-02,28:4.046570e-01):1.113957e-01,(31:9.137910e-01,32:7.299493e-01):1.168181e-01):1.989432e-01):7.495608e-02,(26:1.428391e-03,25:5.783047e-02):2.672305e-01):4.750784e-01):7.353135e-01,1:9.853208e-01);
   tree gen.7437000 = [&U] ((((22:6.211598e-02,21:1.165125e-01):6.950762e-01,19:1.040127e+00):4.459241e-01,(((14:1.144814e+00,13:8.646170e-01):3.717142e-01,((17:6.064465e-02,18:1.341018e-01):3.201961e-01,16:7.336881e-01):4.214462e+00):3.869189e-01,((((8:3.895580e-01,(((7:1.056759e-01,2:7.649668e-02):2.769341e-01,5:3.541691e-01):8.929861e-02,4:3.728286e-01):8.623116e-02):1.640116e-01,12:6.746909e-01):5.945803e-02,11:5.472965e-01):2.682060e-01,(10:5.822630e-01,((9:5.898291e-01,((3:8.889061e-02,15:7.440682e-02):2.642261e-01,6:3.215329e-01):1.907163e-01):6.001126e-02,27:1.325007e+00):1.667056e-01):1.398419e-01):3.247014e-01):4.899674e-01):1.901184e-01,((20:6.665022e-01,35:4.215255e-01):7.285847e-01,(23:7.696304e-02,((((26:1.557156e-03,25:4.720536e-02):4.389056e-01,(29:3.830658e-01,(30:1.834387e-01,33:2.874034e-01):2.764347e-02):8.521867e-02):1.252159e-01,((32:6.357915e-01,31:8.206891e-01):2.512892e-01,(24:5.713589e-02,28:3.144049e-01):6.927864e-02):1.809589e-01):6.365633e-03,34:4.125128e-01):1.495000e-01):1.752176e-01):6.890330e-01,1:9.128979e-01);
   tree gen.7437500 = [&U] (((((((26:3.247280e-02,25:1.139627e-01):1.824584e-01,(((33:2.675830e-01,30:3.473460e-02):1.052007e-01,29:2.534820e-01):6.275870e-02,34:1.801994e-01):1.241534e-01):4.699735e-02,23:2.336188e-01):3.512247e-03,((32:7.110402e-01,31:8.870126e-01):2.020093e-01,(28:9.073334e-02,24:3.163394e-03):2.229679e-01):1.161836e-01):3.597422e-01,20:1.064097e+00):2.315417e-01,35:3.846026e-01):5.259981e-01,(((22:1.083362e-01,21:8.113455e-02):5.355462e-01,19:1.363566e+00):5.375020e-01,(((16:6.423697e-01,(18:1.588350e-01,17:6.509439e-02):3.557996e-01):4.106561e+00,(14:1.137610e+00,13:7.242674e-01):5.947367e-01):3.454682e-01,((10:6.660712e-01,((27:1.948492e+00,9:4.906744e-01):3.358019e-02,((3:9.605655e-02,15:9.781015e-02):2.865133e-01,6:3.599820e-01):1.983857e-01):3.105763e-01):1.917033e-01,(11:5.703596e-01,(((4:3.657710e-01,((7:8.523760e-02,2:1.176320e-01):2.834815e-01,5:4.312374e-01):4.177799e-02):9.551099e-02,8:3.827690e-01):1.774389e-01,12:6.334341e-01):7.158797e-02):1.800265e-01):4.825228e-01):4.768393e-01):2.029113e-01,1:9.039398e-01);
   tree gen.7438000 = [&U] ((((22:1.221751e-01,21:3.476882e-02):8.445234e-01,19:9.621594e-01):5.245729e-01,((((((6:1.613900e-01,27:1.086579e+00):2.099073e-01,(15:8.316021e-02,3:9.795116e-02):2.997066e-01):1.894538e-01,9:5.245787e-01):2.458537e-01,10:5.916229e-01):1.167160e-01,((11:4.311046e-01,12:5.537319e-01):8.652410e-02,(8:3.122731e-01,(4:3.595352e-01,((7:8.800001e-02,2:8.841858e-02):3.434237e-01,5:3.124319e-01):4.688948e-02):8.663044e-02):1.767739e-01):3.236988e-01):4.288617e-01,((13:7.663151e-01,14:1.021861e+00):4.040909e-01,(16:7.667624e-01,(17:9.732392e-02,18:1.202023e-01):1.455255e-01):3.736599e+00):3.667569e-01):4.703033e-01):2.278204e-01,(35:5.277855e-01,(((23:1.692234e-01,((((29:2.405600e-02,32:4.847881e-01):1.332355e-01,((25:1.202572e-02,26:7.933669e-03):1.733772e-01,28:1.376694e-01):2.155336e-01):3.600250e-03,30:3.460781e-01):7.817679e-02,((34:3.618172e-01,31:6.207173e-01):2.506478e-01,24:4.015420e-01):1.411238e-01):3.697907e-02):2.398948e-01,33:8.012291e-01):3.768144e-01,20:1.270657e+00):2.110202e-01):3.180476e-01,1:9.351812e-01);
   tree gen.7438500 = [&U] ((((((12:6.639597e-01,((((7:1.186444e-01,2:8.614355e-02):3.024606e-01,5:3.677576e-01):5.785615e-02,4:3.619407e-01):7.768607e-02,8:4.470986e-01):1.102474e-01):7.426893e-02,11:4.769285e-01):2.598855e-01,((9:6.029138e-01,((6:3.530830e-01,(3:1.242204e-01,15:8.643698e-02):2.732845e-01):1.589229e-01,27:1.909372e+00):7.217969e-02):2.913682e-01,10:6.265722e-01):2.158692e-01):3.337359e-01,((14:1.240189e+00,13:7.505218e-01):6.070030e-01,(16:1.007590e+00,(17:6.681108e-02,18:1.555085e-01):5.856871e-02):4.368076e+00):1.736981e-01):4.466893e-01,((22:1.232583e-01,21:7.613435e-02):7.565680e-01,19:1.312835e+00):5.678537e-01):2.370447e-01,((35:2.284594e-01,20:5.148333e-01):1.103978e+00,(((((33:4.297455e-01,30:1.620483e-01):1.994821e-02,23:1.008466e-01):6.205444e-02,34:3.591822e-01):3.887534e-02,29:2.707963e-01):1.652955e-01,((31:9.245040e-01,32:6.567100e-01):2.296158e-01,((28:1.728874e-01,26:1.942578e-03):3.633885e-02,(25:1.494667e-02,24:4.061213e-02):1.766832e-02):1.926353e-01):1.846833e-01):3.739887e-01):8.461665e-01,1:1.001324e+00);
   tree gen.7439000 = [&U] ((((22:9.156695e-02,21:4.126588e-02):5.914232e-01,19:1.137255e+00):6.956083e-01,(((18:1.316204e-01,17:1.038963e-01):3.052040e-01,16:6.092728e-01):3.990176e+00,((13:7.314516e-01,14:1.058865e+00):7.773224e-01,(((((6:1.344024e-01,27:1.387197e+00):2.533073e-01,(15:7.406286e-02,3:1.211374e-01):2.801026e-01):1.678585e-01,9:5.121309e-01):2.392251e-01,10:4.927776e-01):1.484524e-01,((((4:3.855198e-01,(5:3.470715e-01,(7:1.243704e-01,2:7.307088e-02):3.063862e-01):7.872596e-02):6.891976e-02,8:3.363142e-01):1.815801e-01,12:6.240704e-01):8.812812e-02,11:4.940522e-01):1.762974e-01):3.221044e-01):2.104856e-01):2.678137e-01):2.982649e-01,((20:9.696456e-01,((23:1.282124e-01,((30:2.195859e-02,33:2.730212e-01):1.655339e-01,29:2.130728e-01):2.075996e-01):5.108924e-02,(((26:2.101925e-02,25:9.433506e-02):5.012572e-02,28:4.113701e-01):8.700835e-02,(((31:3.636985e-01,34:1.145047e-01):4.502475e-01,32:5.592151e-01):1.313377e-01,24:1.863614e-01):1.237017e-01):1.247337e-01):8.809607e-02):3.041800e-01,35:2.945791e-01):7.442101e-01,1:7.826715e-01);
   tree gen.7439500 = [&U] (((35:7.903839e-02,20:2.481386e-01):8.108351e-01,((23:1.366896e-01,(((31:1.069510e+00,24:8.141394e-02):1.559668e-02,32:7.340356e-01):5.596193e-02,28:3.677512e-01):1.070107e-01):1.546109e-01,(((29:1.757149e-01,34:6.606201e-02):1.564453e-02,30:1.568911e-01):1.898200e-01,((33:1.568597e-01,25:1.289171e-01):3.732278e-02,26:2.497495e-03):2.986365e-01):3.186245e-02):3.574439e-01):6.670103e-01,(((22:1.243345e-01,21:7.817105e-02):8.312165e-01,19:1.116445e+00):5.540283e-01,(((10:5.349648e-01,((9:4.472239e-01,27:2.305141e+00):6.007122e-02,((3:1.138917e-01,15:7.519165e-02):2.692464e-01,6:3.916021e-01):2.354094e-01):3.929640e-01):1.342192e-01,((((4:3.581888e-01,((7:1.064220e-01,2:1.126119e-01):2.836666e-01,5:3.343199e-01):9.505389e-02):1.329909e-01,8:3.923690e-01):1.334685e-01,12:6.108599e-01):9.344168e-02,11:4.126445e-01):2.539697e-01):3.124729e-01,((14:1.186134e+00,13:7.577238e-01):8.230959e-01,(16:5.518449e-01,(18:1.107005e-01,17:1.006502e-01):3.747843e-01):3.916426e+00):9.511541e-03):4.952392e-01):1.261099e-01,1:1.048785e+00);
   tree gen.7440000 = [&U] ((((((((30:1.874543e-03,34:5.473013e-02):1.603172e-01,29:2.594261e-01):2.096709e-01,((31:6.462157e-01,32:4.430948e-01):4.109028e-01,(28:1.121902e-01,(24:1.454305e-02,(25:8.902350e-02,26:5.768303e-03):8.788904e-02):5.120970e-02):1.929276e-01):1.711460e-01):7.571546e-02,33:5.589091e-01):2.999849e-02,23:1.064211e-01):2.614362e-01,20:1.155012e+00):1.726565e-01,35:8.013344e-01):6.122616e-01,((((((8:3.981815e-01,(4:3.969493e-01,((7:9.753613e-02,2:9.613971e-02):2.611238e-01,5:3.222742e-01):6.641449e-02):9.817239e-02):1.537563e-01,12:6.494811e-01):7.437061e-02,11:5.860696e-01):2.651032e-01,((((15:6.467967e-02,3:1.148876e-01):2.246494e-01,(27:2.176488e+00,6:7.093684e-02):2.934219e-01):1.807514e-01,9:5.665709e-01):2.555367e-01,10:5.960014e-01):1.073321e-01):3.714155e-01,((16:5.062437e-01,(17:1.045791e-01,18:1.114719e-01):3.728368e-01):4.356922e+00,(14:1.220515e+00,13:7.560543e-01):4.518685e-01):2.953646e-01):5.696164e-01,((22:5.129619e-02,21:1.136904e-01):7.247953e-01,19:9.482914e-01):6.277061e-01):2.062834e-01,1:9.976175e-01);
   tree gen.7440500 = [&U] ((((((11:4.276481e-01,12:6.101180e-01):7.636898e-02,((((7:9.694151e-02,2:7.464769e-02):3.059845e-01,5:3.373840e-01):8.786901e-02,4:3.324969e-01):1.207892e-01,8:3.921584e-01):1.828957e-01):2.043321e-01,((9:4.839623e-01,((6:1.186188e-01,27:1.042693e+00):2.316788e-01,(3:1.026252e-01,15:5.724229e-02):2.846533e-01):1.759749e-01):2.904132e-01,10:6.253068e-01):1.659540e-01):3.674339e-01,((14:1.154489e+00,13:6.645258e-01):4.279396e-01,(16:5.751081e-01,(17:6.137602e-02,18:1.428579e-01):2.831829e-01):4.012734e+00):2.955082e-01):4.362720e-01,((22:7.724633e-02,21:7.458555e-02):6.493844e-01,19:1.153004e+00):6.091072e-01):1.276884e-01,((35:5.158346e-02,20:3.379177e-01):7.324901e-01,(((34:3.769749e-01,((31:9.232875e-01,32:4.802112e-01):1.548408e-01,((25:4.525648e-02,26:2.606271e-02):1.449855e-01,(28:1.758990e-01,24:3.332085e-03):1.415261e-01):5.976880e-02):6.355718e-02):9.389731e-02,(30:2.311488e-01,(29:1.780297e-01,23:1.594255e-01):1.756367e-02):8.899833e-02):2.780365e-01,33:5.579324e-01):1.812154e-01):6.994649e-01,1:8.448124e-01);
   tree gen.7441000 = [&U] ((35:7.627266e-01,((((30:1.497109e-01,34:3.660926e-02):3.378716e-02,29:2.663752e-01):2.247472e-01,(((28:3.709806e-01,24:7.249175e-02):1.970041e-01,((32:4.549637e-01,31:8.926472e-01):6.067702e-02,(25:8.604043e-02,26:7.861185e-03):1.300094e-01):9.190113e-02):1.758004e-01,(33:4.202513e-01,23:1.322231e-01):5.413984e-02):6.169361e-02):1.701310e-01,20:1.259997e+00):4.083807e-01):5.934233e-01,((((11:5.391054e-01,((8:3.830923e-01,(((7:1.026067e-01,2:1.077339e-01):3.188813e-01,5:3.751359e-01):5.400211e-02,4:3.445818e-01):5.808030e-02):1.351412e-01,12:6.076940e-01):9.398454e-02):2.641764e-01,((((15:7.860851e-02,3:9.634160e-02):2.187428e-01,(27:1.273593e+00,6:2.216601e-01):2.263210e-01):1.855931e-01,9:5.736567e-01):3.073500e-01,10:5.586548e-01):1.102071e-01):3.728232e-01,((16:5.198041e-01,(17:8.762506e-02,18:1.144578e-01):3.592795e-01):4.473628e+00,(14:9.206036e-01,13:9.235451e-01):4.041362e-01):2.276492e-01):4.035888e-01,((22:9.250548e-02,21:6.279391e-02):7.620358e-01,19:9.736927e-01):7.191247e-01):1.255596e-01,1:9.562056e-01);
   tree gen.7441500 = [&U] ((((22:1.382260e-01,21:6.739589e-02):8.385305e-01,19:1.253573e+00):5.338988e-01,(27:1.430485e+00,((((10:5.651223e-01,(((3:9.506894e-02,15:6.459790e-02):2.811836e-01,6:3.551863e-01):2.248702e-01,9:4.310022e-01):2.497158e-01):1.288523e-01,((8:4.091550e-01,(4:4.091963e-01,(5:3.648015e-01,(7:9.704417e-02,2:9.314922e-02):3.295370e-01):8.277925e-02):7.532935e-02):1.638930e-01,(12:6.072261e-01,11:4.806697e-01):9.942930e-02):3.364635e-01):2.758458e-01,(13:6.572633e-01,14:1.295981e+00):7.095395e-01):1.248276e-01,((17:6.524424e-02,18:1.622628e-01):4.965434e-01,16:5.187502e-01):4.461748e+00):1.052717e-01):1.728723e-01):2.128182e-01,((20:6.432256e-01,35:2.032345e-01):5.998544e-01,(34:3.219596e-01,(((32:5.816947e-01,(24:1.472928e-02,28:1.536026e-01):1.329781e-01):1.231289e-01,31:1.024272e+00):6.924606e-02,(((33:3.794544e-01,(25:5.801008e-02,26:7.686108e-03):1.089027e-01):1.954652e-01,(30:3.055673e-01,29:2.550808e-01):1.746034e-01):1.826710e-02,23:6.284083e-02):1.756135e-01):9.244753e-02):1.808272e-01):7.118502e-01,1:9.864560e-01);
   tree gen.7442000 = [&U] ((((22:3.214445e-02,21:7.703748e-02):8.016614e-01,19:1.275695e+00):5.560768e-01,(((14:1.024196e+00,13:8.492213e-01):5.173683e-01,((17:9.557135e-02,18:1.322699e-01):2.382666e-01,16:8.198231e-01):4.070635e+00):3.106165e-01,(((12:6.297046e-01,(8:3.445177e-01,(((7:8.239410e-02,2:9.823332e-02):2.831994e-01,5:3.588976e-01):8.097349e-02,4:3.572196e-01):8.407145e-02):1.506669e-01):8.119683e-02,11:4.580672e-01):2.196357e-01,((((27:2.187696e+00,(3:1.021312e-01,15:8.755252e-02):8.419474e-02):2.366332e-01,6:3.958699e-01):2.156312e-01,9:4.665149e-01):2.378570e-01,10:6.004669e-01):1.855964e-01):4.330590e-01):5.051218e-01):2.364830e-01,((20:9.005849e-01,35:1.585284e-01):6.482679e-01,(((23:1.997724e-01,(25:2.595948e-02,26:6.219680e-02):3.034990e-02):1.131256e-01,((((31:1.154745e+00,24:2.429540e-01):5.847865e-02,32:6.457278e-01):1.060266e-01,28:3.668628e-01):5.975010e-02,(29:2.879853e-01,(33:5.250719e-02,30:2.196160e-01):2.487738e-02):3.148669e-01):6.410860e-02):4.183291e-02,34:2.897247e-01):2.395383e-01):9.761006e-01,1:9.573296e-01);
   tree gen.7442500 = [&U] ((((22:7.909920e-02,21:9.352471e-02):8.922482e-01,19:1.241143e+00):6.113020e-01,(27:1.341435e+00,((13:6.713736e-01,14:1.323803e+00):7.963696e-01,(((10:5.567496e-01,(((3:9.082451e-02,15:9.294334e-02):3.051639e-01,6:3.628116e-01):2.315522e-01,9:5.522584e-01):2.549245e-01):6.254935e-02,((12:6.333678e-01,(8:3.645801e-01,((4:4.179810e-01,(7:9.912754e-02,2:1.247496e-01):3.366116e-01):4.901945e-02,5:3.726331e-01):6.997647e-02):1.685706e-01):9.775074e-02,11:4.877415e-01):3.018598e-01):2.250363e-01,((17:6.664493e-02,18:1.472527e-01):5.072034e-01,16:4.486651e-01):4.557534e+00):2.045499e-01):1.102696e-01):4.515188e-01):2.151263e-01,((20:5.823256e-01,35:3.443926e-01):5.407666e-01,(34:2.823302e-01,(((29:3.027910e-01,30:2.569998e-01):2.132985e-01,(((25:3.262836e-02,33:3.840795e-01):2.943222e-02,26:6.255807e-03):1.148213e-01,23:1.387995e-01):5.927089e-02):1.967351e-02,((24:8.268557e-02,28:2.592567e-01):1.036677e-01,(31:1.068460e+00,32:6.166016e-01):2.963543e-02):1.450859e-01):6.435742e-02):3.745534e-01):7.271324e-01,1:9.548715e-01);
   tree gen.7443000 = [&U] ((((35:4.918956e-01,27:1.397286e+00):3.819141e-01,20:1.026169e+00):2.238490e-01,(((33:2.955409e-01,30:8.367338e-02):1.248806e-01,29:2.434673e-01):2.071030e-01,((26:1.882584e-03,25:5.326347e-02):7.092094e-02,((34:5.688833e-01,(23:1.378904e-01,((32:7.538654e-01,31:8.449975e-01):7.865800e-02,28:4.671450e-01):1.412058e-01):7.036694e-03):5.541415e-02,24:1.396668e-01):3.129152e-02):1.156015e-01):4.000382e-01):6.377758e-01,(((22:8.263228e-02,21:4.127166e-02):6.930651e-01,19:1.005397e+00):6.310703e-01,((((12:5.982909e-01,11:4.946297e-01):8.626327e-02,((((7:8.061759e-02,2:1.149325e-01):3.003065e-01,5:3.074019e-01):7.009694e-02,4:3.743892e-01):1.334982e-01,8:3.531423e-01):1.726612e-01):2.977045e-01,(10:5.250562e-01,(9:5.117095e-01,(6:3.450060e-01,(15:5.411344e-02,3:1.305085e-01):2.767066e-01):2.057455e-01):2.321479e-01):9.747041e-02):4.165254e-01,((16:6.437416e-01,(17:1.013723e-01,18:1.104696e-01):2.993300e-01):4.290057e+00,(14:1.149373e+00,13:6.930777e-01):4.945952e-01):2.136642e-01):3.880114e-01):2.517368e-01,1:8.653053e-01);
   tree gen.7443500 = [&U] ((((22:6.898193e-02,21:7.773439e-02):7.110507e-01,19:1.023973e+00):4.548337e-01,(((14:1.015641e+00,13:8.263353e-01):3.878968e-01,((17:8.761491e-02,18:1.403465e-01):2.273264e-01,16:7.312981e-01):4.126993e+00):1.507486e-01,(((12:6.441213e-01,(8:3.410389e-01,(4:3.496328e-01,((7:1.309711e-01,2:9.741278e-02):2.696646e-01,5:3.138747e-01):5.874223e-02):9.350335e-02):2.050164e-01):3.139565e-02,11:4.450915e-01):2.303889e-01,((((27:1.793905e+00,(3:9.235119e-02,15:8.194479e-02):5.934746e-02):1.821294e-01,6:3.801086e-01):2.332538e-01,9:4.756025e-01):2.686860e-01,10:5.000055e-01):1.400594e-01):5.011247e-01):4.806887e-01):9.620587e-02,(35:8.113371e-01,(((34:2.066331e-01,((31:1.145099e+00,(32:6.066831e-01,24:1.546366e-01):7.759366e-02):1.097270e-01,(((25:2.723796e-02,26:3.109227e-02):2.393378e-01,33:1.989494e-01):1.178472e-01,((30:2.424529e-01,28:4.181159e-01):2.442648e-03,29:2.091575e-01):2.569172e-02):1.205951e-01):1.702105e-01):7.254502e-02,23:1.399543e-01):1.129615e-01,20:1.355972e+00):8.719650e-02):7.914838e-01,1:9.439469e-01);
   tree gen.7444000 = [&U] ((((22:2.387004e-02,21:1.152619e-01):7.270778e-01,19:1.150595e+00):5.578374e-01,(((13:7.282993e-01,14:1.258434e+00):4.149567e-01,(16:7.875812e-01,(17:8.940115e-02,18:1.510822e-01):1.882204e-01):4.113118e+00):3.007732e-01,(((((6:9.742311e-02,27:1.658568e+00):2.637936e-01,(15:8.471918e-02,3:9.013318e-02):2.613666e-01):2.159673e-01,9:5.674415e-01):2.091088e-01,10:5.475724e-01):1.911722e-01,(((8:4.500511e-01,(4:3.484727e-01,(5:3.032973e-01,(7:8.161433e-02,2:9.329362e-02):3.165655e-01):6.630234e-02):4.664774e-02):2.430885e-01,11:4.405023e-01):7.855909e-02,12:5.212174e-01):2.731634e-01):3.745758e-01):5.033202e-01):1.792015e-01,(((((((32:3.838266e-01,30:7.023909e-03):3.194899e-01,29:1.776571e-01):5.299663e-02,(28:3.490058e-02,(25:2.319098e-02,26:1.720547e-02):5.937355e-02):4.285395e-01):1.199321e-01,((31:8.212650e-01,34:3.033107e-01):3.799417e-01,24:2.706507e-01):2.722709e-02):1.119863e-01,23:2.185998e-01):1.704281e-01,33:4.977966e-01):2.846812e-01,(35:1.117459e-01,20:4.524797e-01):6.184264e-01):5.630852e-01,1:8.212602e-01);
   tree gen.7444500 = [&U] ((35:8.036133e-01,((((32:5.177765e-01,31:8.289722e-01):1.697066e-01,(24:1.463248e-01,(26:7.118116e-03,(25:6.604223e-02,28:1.443178e-01):4.259349e-03):8.689584e-02):2.163638e-02):2.090507e-01,((33:4.383430e-01,23:1.055064e-01):5.545702e-02,(30:3.183556e-01,(34:1.048607e-02,29:2.786250e-02):2.911813e-01):6.944627e-02):1.047104e-01):6.300972e-01,20:1.237400e+00):3.619355e-01):2.234292e-01,(((((8:3.081255e-01,(4:3.117544e-01,(5:3.179616e-01,(7:9.640273e-02,2:1.057383e-01):2.865376e-01):7.261143e-02):9.213844e-02):1.646257e-01,(11:4.935920e-01,12:5.495850e-01):9.497800e-02):1.995028e-01,(((((15:6.652166e-02,3:1.109242e-01):2.833010e-01,27:1.387165e+00):3.584906e-02,6:3.495324e-01):2.529850e-01,9:5.038893e-01):2.390763e-01,10:4.938167e-01):1.601479e-01):4.140248e-01,((16:4.973487e-01,(17:8.664175e-02,18:1.665097e-01):3.450603e-01):4.377320e+00,(14:9.136574e-01,13:8.709363e-01):5.172694e-01):2.524597e-01):4.711499e-01,((22:6.764963e-02,21:1.384295e-01):7.388532e-01,19:9.256061e-01):6.564756e-01):2.282061e-01,1:8.810739e-01);
   tree gen.7445000 = [&U] ((35:7.224127e-01,(((30:2.322033e-01,(33:5.849453e-01,(34:1.041434e-01,29:4.243845e-02):1.367489e-01):5.906825e-02):1.300334e-01,(((31:1.099716e+00,(32:5.255855e-01,24:1.278439e-01):5.305515e-02):4.042433e-02,((25:2.554703e-02,28:1.522282e-01):6.345695e-02,26:1.732286e-03):1.476227e-01):3.128248e-01,23:1.578445e-01):2.224530e-02):7.056507e-01,20:1.096090e+00):1.721340e-01):4.740110e-01,((((11:4.963149e-01,((8:3.470749e-01,((4:3.288423e-01,(7:9.940785e-02,2:7.702583e-02):2.900367e-01):6.098451e-02,5:3.138939e-01):8.351635e-02):1.900274e-01,12:5.797090e-01):6.628988e-02):2.208784e-01,((((27:1.732625e+00,6:1.950934e-01):1.678335e-01,(15:7.016787e-02,3:1.203886e-01):2.578051e-01):2.084843e-01,9:5.315086e-01):2.521806e-01,10:5.208839e-01):1.689260e-01):4.367184e-01,((16:7.396888e-01,(17:3.464604e-02,18:1.756364e-01):3.839128e-01):4.731869e+00,(14:9.637370e-01,13:9.186743e-01):5.225716e-01):2.036181e-01):4.468525e-01,((22:5.340238e-02,21:1.382698e-01):8.491419e-01,19:9.763407e-01):6.061205e-01):1.962121e-01,1:9.293676e-01);
   tree gen.7445500 = [&U] (((35:1.878434e-02,27:5.209894e-01):1.255866e+00,((((30:1.268215e-01,33:5.361715e-01):1.652000e-01,29:1.472942e-01):1.215584e-01,(24:1.559070e-01,((26:6.214582e-03,(25:1.430116e-02,((32:6.874277e-01,31:8.444982e-01):7.083875e-02,28:3.276765e-01):2.948687e-01):6.980571e-03):1.096843e-03,(34:3.517962e-01,23:1.261901e-01):3.367209e-02):2.530115e-01):1.382943e-01):2.297122e-01,20:1.248997e+00):1.942961e-01):5.409060e-01,(((22:5.599819e-02,21:1.004732e-01):7.456145e-01,19:9.949477e-01):4.855714e-01,((((12:5.789563e-01,11:4.954486e-01):5.402415e-02,(((5:3.442998e-01,(7:8.202596e-02,2:1.084554e-01):2.975295e-01):9.362287e-02,4:3.796179e-01):5.793784e-02,8:3.573510e-01):1.882229e-01):2.707914e-01,(10:6.356718e-01,(9:5.188560e-01,(6:3.284580e-01,(15:7.851431e-02,3:8.262596e-02):2.770653e-01):2.012392e-01):3.040405e-01):6.959253e-02):4.223426e-01,((16:6.527321e-01,(17:1.027880e-01,18:1.100445e-01):3.074197e-01):4.101791e+00,(14:1.167660e+00,13:6.364001e-01):5.580086e-01):1.841101e-01):5.084587e-01):2.000675e-01,1:9.963238e-01);
   tree gen.7446000 = [&U] ((((22:1.143773e-01,21:8.945997e-02):6.264691e-01,19:1.181260e+00):7.596039e-01,(((13:6.053343e-01,14:1.289303e+00):3.482832e-01,(16:7.816428e-01,(17:1.062739e-01,18:9.656414e-02):1.485425e-01):4.030247e+00):3.153669e-01,(((((6:3.472912e-03,27:1.825162e+00):3.742125e-01,(15:7.347484e-02,3:8.167821e-02):2.517013e-01):1.545316e-01,9:4.837868e-01):2.674527e-01,10:5.610045e-01):1.526155e-01,(11:5.026138e-01,(12:6.412886e-01,(((5:3.262586e-01,(7:8.989416e-02,2:9.967773e-02):3.744785e-01):6.640110e-02,8:4.418533e-01):3.258072e-02,4:3.234170e-01):1.557906e-01):1.967266e-02):2.480644e-01):3.406390e-01):5.547401e-01):1.213486e-01,(35:4.914764e-01,(20:9.573306e-01,(((31:4.828928e-01,34:2.791810e-01):5.855476e-01,(((26:1.063382e-02,25:7.051835e-02):4.161462e-02,28:2.354191e-02):3.240296e-01,(30:2.849847e-01,(32:3.591065e-01,29:3.694428e-02):2.492978e-01):1.104136e-02):1.144701e-01):9.255122e-02,((23:3.066602e-02,33:4.172344e-01):1.681337e-01,24:3.204641e-01):3.513712e-03):3.549771e-01):1.015408e-01):5.275466e-01,1:1.158997e+00);
   tree gen.7446500 = [&U] (((35:2.701970e-01,27:7.141486e-01):7.921853e-01,(((30:6.522124e-02,20:9.509965e-01):1.853562e-01,29:3.313713e-01):1.933255e-01,((((32:6.934298e-01,31:8.778054e-01):1.430142e-01,34:3.163474e-01):6.561106e-03,((26:1.830593e-02,25:3.783791e-02):6.294186e-02,(28:4.821003e-01,24:2.891344e-01):4.893468e-02):2.852694e-03):6.879018e-02,(23:1.041194e-01,33:5.593487e-01):6.383513e-02):5.171134e-02):8.642010e-01):2.122480e-01,(((22:8.724857e-02,21:1.011643e-01):6.727201e-01,19:1.003635e+00):5.268215e-01,(((((4:3.829324e-01,((7:1.008465e-01,2:1.019516e-01):3.112650e-01,5:3.382960e-01):5.690219e-02):9.651516e-02,8:3.604712e-01):1.840839e-01,(12:5.840114e-01,11:4.985489e-01):8.566062e-02):2.536974e-01,(10:5.066762e-01,(9:5.233863e-01,(6:3.313259e-01,(15:8.590048e-02,3:1.070372e-01):3.254143e-01):2.395206e-01):2.668166e-01):1.752514e-01):4.560007e-01,((16:6.584313e-01,(17:1.036855e-01,18:1.110053e-01):3.101039e-01):4.137605e+00,(14:1.261376e+00,13:6.419567e-01):5.459144e-01):2.293295e-01):4.373848e-01):2.018144e-01,1:1.005023e+00);
   tree gen.7447000 = [&U] ((((22:4.672693e-02,21:7.920048e-02):6.124176e-01,19:1.027149e+00):6.695670e-01,((((((6:2.214186e-01,27:1.435048e+00):2.090811e-01,(15:7.290960e-02,3:1.109647e-01):2.535169e-01):1.865889e-01,9:5.750707e-01):2.852630e-01,10:6.487791e-01):7.977012e-02,((12:6.094801e-01,((4:4.130533e-01,((7:1.126478e-01,2:1.140486e-01):2.952104e-01,5:3.690713e-01):8.786818e-02):1.137676e-01,8:3.930802e-01):1.690548e-01):8.059116e-02,11:4.702126e-01):2.121849e-01):4.633132e-01,(((18:1.259588e-01,17:9.086941e-02):4.007064e-01,16:5.680660e-01):4.364989e+00,(13:7.306444e-01,14:1.113917e+00):4.695447e-01):2.772015e-01):4.177171e-01):2.425009e-01,(35:5.850014e-01,(((((28:3.541954e-01,(32:6.340076e-01,31:9.641608e-01):1.178655e-01):9.445575e-02,((25:7.713900e-02,26:2.454618e-02):8.911877e-02,(20:1.009732e+00,24:1.264223e-01):1.171819e-01):1.271487e-01):1.362102e-02,((30:3.361116e-02,33:1.138237e-01):2.638975e-01,29:2.425097e-01):1.620312e-01):1.310195e-02,34:5.078847e-01):1.175422e-01,23:1.754371e-01):4.705326e-01):5.708115e-01,1:9.929159e-01);
   tree gen.7447500 = [&U] ((20:9.963589e-01,(35:3.999235e-01,(((29:2.182396e-01,((33:4.603026e-02,30:1.372871e-02):8.578524e-02,34:2.729036e-01):8.192575e-02):5.925175e-02,23:1.586349e-01):7.340620e-02,((25:2.079634e-02,((26:4.918195e-03,28:3.491881e-01):4.742225e-03,24:1.785374e-01):9.859329e-03):6.547460e-02,(32:5.213375e-01,31:8.219314e-01):1.171960e-01):1.565901e-01):5.731233e-01):1.356669e-02):6.232687e-01,(((((12:6.509124e-01,11:4.835979e-01):1.087132e-01,(8:3.393761e-01,(((7:1.009685e-01,2:8.886127e-02):2.747398e-01,5:3.879827e-01):3.892941e-02,4:3.549783e-01):1.003370e-01):1.742910e-01):2.906792e-01,((((6:3.574370e-01,(15:7.852103e-02,3:1.007344e-01):2.636218e-01):2.313627e-02,27:1.547436e+00):2.206942e-01,9:4.354558e-01):2.425897e-01,10:4.670756e-01):1.881586e-01):3.479802e-01,((16:7.671499e-01,(17:1.152800e-01,18:1.242447e-01):2.407544e-01):4.175159e+00,(14:9.534242e-01,13:7.684855e-01):5.368710e-01):1.869804e-01):4.071691e-01,((22:9.582859e-02,21:6.619347e-02):7.292019e-01,19:8.992833e-01):6.736906e-01):1.498321e-01,1:8.917216e-01);
   tree gen.7448000 = [&U] ((((22:6.505914e-02,21:6.581272e-02):6.252934e-01,19:1.088367e+00):7.804765e-01,((27:1.016508e+00,(((10:6.293860e-01,(((3:8.811337e-02,15:9.506539e-02):2.186646e-01,6:4.084172e-01):2.263006e-01,9:5.495145e-01):2.183192e-01):1.638718e-01,(12:5.166126e-01,(11:5.551617e-01,(8:3.945533e-01,(4:3.668902e-01,((7:1.174899e-01,2:8.653928e-02):3.267398e-01,5:3.275133e-01):4.716245e-02):7.288494e-02):1.758671e-01):9.042164e-02):2.242901e-01):3.217898e-01,(13:6.784959e-01,14:1.116558e+00):7.142295e-01):4.426198e-02):9.368248e-02,((17:6.432452e-02,18:1.466722e-01):2.847427e-01,16:6.752289e-01):4.013195e+00):4.062998e-01):2.038703e-01,((20:3.269499e-01,35:1.510148e-01):7.146431e-01,((((33:8.690744e-02,(26:1.598993e-02,25:4.415328e-02):1.640400e-01):2.249778e-01,(29:1.367938e-01,(34:2.419506e-01,30:1.097972e-01):2.552440e-01):2.592669e-02):4.299527e-02,((28:1.863058e-01,24:3.602470e-01):1.430208e-01,(32:7.127201e-01,31:8.750571e-01):2.872929e-01):1.914241e-01):1.347312e-01,23:9.006892e-02):4.264738e-01):6.226459e-01,1:9.552512e-01);
   tree gen.7448500 = [&U] (((35:3.991942e-01,27:8.432542e-01):6.976047e-01,((33:7.211849e-01,((23:2.035386e-01,(26:2.635061e-02,((25:4.371712e-03,(32:5.815883e-01,(31:5.322585e-01,34:3.094553e-01):1.998264e-01):2.139795e-01):1.209727e-02,28:4.625801e-01):1.772847e-03):1.077753e-01):7.395808e-02,24:3.137064e-01):8.704522e-02):5.897447e-02,(29:1.377378e-01,(20:7.783743e-01,30:1.484662e-02):2.558791e-01):1.984172e-01):3.224321e-01):8.678271e-01,(((22:8.854625e-02,21:6.595004e-02):7.527557e-01,19:8.827584e-01):7.065672e-01,((((11:5.187027e-01,12:5.714460e-01):7.816422e-02,((4:3.382092e-01,((7:1.014552e-01,2:9.975803e-02):3.002261e-01,5:3.310173e-01):6.954884e-02):8.168331e-02,8:3.527154e-01):1.268262e-01):3.156201e-01,(10:5.657871e-01,(9:5.688824e-01,(6:3.241972e-01,(15:6.176577e-02,3:1.113791e-01):2.836987e-01):2.263785e-01):2.892695e-01):1.849313e-01):2.898733e-01,((16:7.301482e-01,(17:1.124527e-01,18:1.026258e-01):2.335389e-01):3.699417e+00,(14:1.234237e+00,13:7.821742e-01):4.214569e-01):2.689886e-01):6.172542e-01):1.643764e-01,1:8.645847e-01);
   tree gen.7449000 = [&U] ((((22:4.524759e-02,21:8.971282e-02):7.545020e-01,19:1.190014e+00):7.895454e-01,(((10:6.366992e-01,(((3:9.190169e-02,15:9.073468e-02):2.618883e-01,6:3.984474e-01):2.321355e-01,9:5.648656e-01):2.131741e-01):1.201817e-01,(12:5.226154e-01,(11:5.616125e-01,(8:4.159206e-01,(((7:1.146860e-01,2:7.915636e-02):3.165449e-01,5:3.313188e-01):7.898733e-02,4:3.711533e-01):5.412824e-02):1.802565e-01):1.021883e-01):2.358761e-01):3.325552e-01,((27:5.878047e-01,((17:6.087580e-02,18:1.466913e-01):2.914658e-01,16:6.830748e-01):4.323698e+00):2.624800e-01,(13:7.966052e-01,14:1.129532e+00):6.495092e-01):1.550661e-01):4.467029e-01):1.915932e-01,((20:6.784184e-01,35:1.788963e-01):5.749367e-01,(((29:2.630356e-01,30:1.797891e-01):1.993076e-01,23:1.626959e-01):7.272498e-02,(((34:3.537933e-01,33:3.234471e-01):2.555520e-01,(26:1.701318e-02,25:4.465714e-02):3.706877e-01):1.189151e-02,((28:1.916945e-01,24:5.318727e-02):1.606468e-01,(31:1.036091e+00,32:5.441698e-01):2.155507e-01):1.933429e-01):4.335464e-02):4.880310e-01):8.206903e-01,1:9.663508e-01);
   tree gen.7449500 = [&U] (((20:1.510920e+00,35:7.081041e-01):6.922772e-02,((23:2.511054e-01,(((32:6.317388e-01,31:8.488821e-01):1.309426e-01,((26:1.122711e-02,28:3.581337e-01):6.686773e-03,25:6.330970e-02):9.517213e-02):1.270281e-01,24:2.142210e-01):6.184167e-02):7.117707e-02,((29:1.129763e-01,34:1.036597e-01):1.609093e-01,(30:1.446993e-01,33:2.212227e-01):1.056020e-01):1.839396e-01):1.619502e-01):1.023804e+00,((((((8:4.079338e-01,(4:3.678038e-01,((7:1.077613e-01,2:9.313408e-02):3.405165e-01,5:4.159730e-01):4.522270e-02):7.153993e-02):2.207642e-01,11:4.430972e-01):1.283640e-01,12:5.264753e-01):2.909134e-01,((((6:3.691572e-01,(15:8.377551e-02,3:1.057849e-01):2.712388e-01):9.652883e-02,27:1.387569e+00):1.407271e-01,9:4.248610e-01):2.865434e-01,10:5.704430e-01):1.691471e-01):4.442448e-01,((16:8.073486e-01,(17:1.189951e-01,18:1.448299e-01):1.661163e-01):4.351008e+00,(14:1.169524e+00,13:8.351948e-01):5.619382e-01):2.322711e-01):4.411105e-01,((22:2.112265e-01,21:7.717161e-02):7.277284e-01,19:9.287703e-01):7.664410e-01):1.978846e-01,1:9.496050e-01);
   tree gen.7450000 = [&U] ((((22:1.063540e-01,21:2.397036e-02):7.164519e-01,19:1.181419e+00):7.317222e-01,(((14:9.612908e-01,13:8.475590e-01):4.245410e-01,((17:1.248534e-01,18:1.120062e-01):1.283820e-01,16:7.546315e-01):4.085339e+00):2.191195e-01,(((12:6.131260e-01,(8:4.023413e-01,((5:3.124324e-01,(7:9.501748e-02,2:1.067435e-01):2.924366e-01):6.284333e-02,4:3.728909e-01):6.708375e-02):1.652931e-01):6.956157e-02,11:5.049115e-01):2.624344e-01,((((27:2.342540e+00,(3:1.060337e-01,15:5.498037e-02):1.981452e-01):7.282575e-02,6:3.784781e-01):1.798276e-01,9:4.983057e-01):2.718926e-01,10:5.476022e-01):1.312077e-01):3.067054e-01):6.063152e-01):1.507573e-01,((20:4.526375e-01,35:1.190231e-01):1.010264e+00,(33:4.993103e-01,((34:3.240389e-01,23:2.089553e-01):9.667300e-03,(((32:3.980799e-01,24:3.448887e-02):2.293582e-01,31:8.006472e-01):2.022200e-01,(((30:7.943686e-02,28:1.534876e-01):8.320016e-02,29:1.268432e-01):1.499530e-01,(25:3.474224e-02,26:1.981831e-02):1.746198e-01):8.472453e-02):4.632857e-02):1.366145e-01):3.809438e-01):8.322132e-01,1:8.239626e-01);
   tree gen.7450500 = [&U] (((35:4.411978e-01,27:6.489447e-01):5.867400e-01,(((25:5.026516e-02,26:3.594132e-02):1.881158e-01,((30:1.176247e-01,20:6.967726e-01):6.013123e-02,29:2.139859e-01):2.796400e-01):7.171745e-02,((23:1.791893e-01,33:3.582754e-01):5.167428e-02,((32:5.836422e-01,(31:2.166044e-01,34:3.810964e-01):4.629307e-01):2.132200e-01,(24:1.965986e-01,28:3.002464e-01):7.859410e-03):2.264719e-01):7.142329e-02):4.339935e-01):5.529229e-01,(((22:1.089153e-01,21:8.644284e-02):7.347267e-01,19:9.250145e-01):6.760719e-01,((((11:4.961217e-01,12:6.334982e-01):1.017644e-01,((((7:9.947708e-02,2:1.241991e-01):3.180914e-01,5:3.634823e-01):6.442643e-02,4:3.543986e-01):7.247773e-02,8:3.695992e-01):1.398781e-01):2.702952e-01,(10:5.928703e-01,(9:5.391217e-01,(6:3.208978e-01,(15:7.068888e-02,3:1.123955e-01):2.860611e-01):1.816433e-01):2.816141e-01):1.185791e-01):3.976716e-01,((16:7.314144e-01,(17:1.072980e-01,18:1.220213e-01):2.272470e-01):4.116897e+00,(14:1.404938e+00,13:7.504440e-01):4.057111e-01):3.423823e-01):5.532376e-01):2.550659e-01,1:9.059708e-01);
   tree gen.7451000 = [&U] ((((22:1.016915e-01,21:1.023575e-01):7.245082e-01,19:1.062100e+00):5.876355e-01,(((13:7.680334e-01,14:1.238238e+00):4.401484e-01,(16:7.763032e-01,(17:1.138532e-01,18:1.180622e-01):1.758646e-01):4.002715e+00):2.677016e-01,(((((27:1.080843e+00,6:2.454040e-01):1.366748e-01,(15:9.294966e-02,3:9.452745e-02):2.372913e-01):1.653604e-01,9:4.827237e-01):3.231290e-01,10:5.284404e-01):1.432762e-01,((((4:3.446122e-01,(7:1.234462e-01,2:8.965315e-02):3.004459e-01):7.101392e-02,5:3.655169e-01):5.200913e-02,8:4.212455e-01):1.911436e-01,(11:5.756043e-01,12:5.099463e-01):6.280588e-02):2.483865e-01):3.663848e-01):6.037982e-01):1.364924e-01,((33:5.000046e-01,(((31:7.358713e-01,34:1.660574e-01):3.427080e-01,(24:1.750972e-01,23:6.673718e-02):1.144222e-01):5.526161e-04,(((25:1.008932e-02,28:2.711099e-01):5.181402e-02,26:4.400778e-03):2.283414e-01,((29:7.685523e-02,32:3.175986e-01):1.135842e-01,30:1.926522e-01):1.761566e-01):1.946343e-01):2.703387e-01):2.327298e-01,(20:1.227106e+00,35:5.618136e-01):1.466037e-01):6.135215e-01,1:7.893206e-01);
   tree gen.7451500 = [&U] ((((22:7.721987e-02,21:6.592563e-02):5.998485e-01,19:1.091800e+00):6.279159e-01,((((((6:1.087603e-02,27:1.864185e+00):3.608005e-01,(15:6.446146e-02,3:1.256837e-01):2.614227e-01):2.247880e-01,9:5.641536e-01):2.699901e-01,10:5.030008e-01):1.373416e-01,((12:6.198855e-01,((5:3.240568e-01,((7:1.095877e-01,2:9.816513e-02):3.190412e-01,4:3.453477e-01):6.979811e-02):8.268141e-02,8:3.793141e-01):1.920843e-01):9.377823e-02,11:5.195939e-01):2.106396e-01):4.061787e-01,(((18:1.614799e-01,17:7.263693e-02):2.706269e-01,16:5.286903e-01):3.731692e+00,(13:8.005735e-01,14:1.232287e+00):5.722276e-01):1.470230e-01):4.341988e-01):2.008703e-01,(35:5.873699e-01,(20:7.432542e-01,(((30:2.957201e-02,23:3.502248e-03):1.481411e-01,(33:1.173467e-01,29:4.364639e-03):1.814591e-01):9.618400e-02,((34:2.444890e-01,(25:2.035804e-02,26:1.413644e-02):1.117724e-01):1.066682e-01,((28:1.621025e-01,24:1.176367e-01):2.005010e-01,(32:4.980824e-01,31:9.352158e-01):1.243795e-01):1.580264e-01):6.059042e-02):1.513808e-01):5.032841e-01):3.698074e-01,1:7.656374e-01);
   tree gen.7452000 = [&U] ((((22:9.954509e-02,21:1.633507e-02):7.473925e-01,19:1.140455e+00):6.142201e-01,(((11:4.406402e-01,(12:6.198028e-01,(8:3.935897e-01,(((7:1.256616e-01,2:8.169475e-02):3.185353e-01,5:3.822271e-01):5.385969e-02,4:3.684596e-01):1.005634e-01):1.919894e-01):6.701872e-02):2.480223e-01,(27:1.300777e+00,(10:5.850591e-01,(((3:1.027164e-01,15:8.586311e-02):2.750557e-01,6:3.770546e-01):1.272927e-01,9:6.208017e-01):3.359770e-01):9.045684e-02):7.306468e-03):3.856723e-01,(((17:6.761343e-02,18:1.444819e-01):2.257470e-01,16:7.731606e-01):4.091557e+00,(13:7.423590e-01,14:1.188187e+00):4.579550e-01):1.751351e-01):4.314917e-01):2.394745e-01,((20:1.087192e+00,(23:1.659651e-01,(((((32:5.976680e-01,31:9.620416e-01):1.002622e-01,24:2.140915e-01):6.166249e-02,((26:2.302342e-02,25:2.981270e-02):1.656668e-01,28:4.316936e-01):1.232653e-01):6.563967e-02,(33:3.805546e-01,34:2.847912e-01):1.405872e-01):5.309376e-02,(29:1.956150e-01,30:3.119632e-01):1.660262e-01):3.437988e-02):3.973872e-01):3.976825e-01,35:7.536534e-01):3.383500e-01,1:1.134483e+00);
   tree gen.7452500 = [&U] ((((((12:5.508232e-01,((((7:1.080347e-01,2:8.922350e-02):2.724148e-01,5:3.594428e-01):7.103598e-02,4:3.509741e-01):5.814941e-02,8:3.529909e-01):1.698784e-01):5.907091e-02,11:4.113568e-01):2.179143e-01,((9:4.813065e-01,((27:1.289310e+00,6:1.407460e-01):2.551689e-01,(3:1.162145e-01,15:9.246648e-02):2.984074e-01):2.143393e-01):2.471311e-01,10:5.274645e-01):1.548654e-01):3.897964e-01,((14:1.213117e+00,13:6.523703e-01):5.486935e-01,(16:7.178827e-01,(17:1.113425e-01,18:7.763571e-02):2.033722e-01):4.286559e+00):2.220610e-01):5.351693e-01,((22:1.328670e-01,21:9.613608e-02):5.686055e-01,19:8.617471e-01):6.111797e-01):2.096214e-01,((33:5.299307e-01,((((32:5.897506e-01,31:8.518614e-01):1.194886e-01,(28:2.594798e-01,24:1.206316e-02):2.434223e-01):5.914424e-02,(25:4.516626e-02,(26:6.773435e-03,34:2.061377e-01):3.081022e-02):2.690969e-01):7.462193e-02,(29:1.810017e-01,(23:6.910866e-02,30:2.453870e-01):1.497197e-02):1.151402e-01):1.619341e-01):1.456569e-01,(20:6.777859e-01,35:5.100091e-02):5.440647e-01):8.499162e-01,1:8.461964e-01);
   tree gen.7453000 = [&U] ((((22:1.007615e-01,21:7.245451e-02):7.544659e-01,19:1.134906e+00):4.192344e-01,(((14:1.116803e+00,13:6.749077e-01):3.126240e-01,((17:7.577117e-02,18:1.319141e-01):1.640764e-01,16:7.435750e-01):3.669614e+00):3.226878e-01,(((12:4.740439e-01,11:4.447374e-01):7.031761e-02,(8:4.305023e-01,(((7:1.001867e-01,2:8.907137e-02):3.318639e-01,5:2.916219e-01):4.255624e-02,4:3.595782e-01):9.831377e-02):1.551874e-01):3.071002e-01,((((3:8.723224e-02,15:7.121772e-02):3.094230e-01,6:3.532684e-01):2.210920e-01,(27:2.392263e+00,9:4.322659e-01):1.077510e-01):2.122259e-01,10:5.492350e-01):1.086181e-01):3.786509e-01):4.518618e-01):2.133537e-01,(((((29:2.372391e-01,(28:1.972631e-01,30:9.734574e-02):7.125556e-02):1.161983e-01,((24:7.836733e-02,32:2.544144e-01):2.653552e-01,31:9.422447e-01):1.020102e-01):9.049237e-02,(((26:7.869792e-04,25:3.691891e-02):1.581908e-02,33:1.131760e-01):2.982752e-01,23:1.588571e-01):1.600300e-02):1.075368e-01,34:2.902808e-01):2.190780e-01,(20:4.521945e-01,35:1.664219e-01):4.875666e-01):8.428944e-01,1:8.959265e-01);
   tree gen.7453500 = [&U] ((((22:1.477978e-01,21:7.975445e-02):5.440738e-01,19:1.083018e+00):7.146235e-01,((27:1.127841e+00,((10:5.555934e-01,(((3:1.099614e-01,15:8.153873e-02):2.612028e-01,6:3.126459e-01):1.639481e-01,9:4.440068e-01):2.655571e-01):1.110623e-01,(12:5.893223e-01,((8:3.737671e-01,(4:3.499027e-01,((7:1.060353e-01,2:7.758030e-02):2.864083e-01,5:3.514097e-01):8.098503e-02):1.182112e-01):1.715044e-01,11:5.189144e-01):1.141700e-01):2.153960e-01):1.847603e-01):1.733853e-01,(((17:8.899261e-02,18:1.372053e-01):2.202113e-01,16:7.342214e-01):3.727492e+00,(13:7.438213e-01,14:1.128345e+00):3.854838e-01):3.134442e-01):4.137048e-01):1.484164e-01,((20:1.032437e+00,(((29:2.065380e-01,30:1.123667e-01):2.074882e-01,33:3.541995e-01):9.038033e-02,((((31:9.135896e-01,32:8.332779e-01):1.164407e-01,28:3.045387e-01):2.275519e-01,(34:3.270320e-01,23:2.003552e-01):3.604407e-02):4.425580e-02,((26:1.552025e-02,25:8.164206e-02):5.040285e-02,24:4.673521e-02):2.275824e-01):8.286565e-02):4.055133e-01):2.156249e-01,35:7.304601e-01):4.206668e-01,1:9.655237e-01);
   tree gen.7454000 = [&U] ((((((((((7:1.135639e-01,2:1.073530e-01):2.889852e-01,5:3.818969e-01):7.832233e-02,4:3.869744e-01):9.912838e-02,8:3.481299e-01):1.817632e-01,12:6.142092e-01):5.923743e-02,11:4.928138e-01):3.072229e-01,((9:5.403572e-01,((27:1.421558e+00,6:1.192344e-01):2.928417e-01,(3:1.345718e-01,15:8.183062e-02):2.683909e-01):2.458186e-01):2.897656e-01,10:5.799940e-01):1.492149e-01):4.432402e-01,((14:1.337550e+00,13:8.537277e-01):5.120405e-01,(16:7.736697e-01,(17:1.035111e-01,18:1.271610e-01):2.801983e-01):4.726243e+00):2.366644e-01):3.991029e-01,((22:1.278512e-01,21:3.359165e-02):6.769873e-01,19:1.085290e+00):6.619975e-01):2.311228e-01,((33:6.973466e-01,((((32:5.925182e-01,24:7.829183e-02):1.659695e-01,31:8.433008e-01):6.755251e-02,28:4.075221e-01):5.659922e-02,((23:1.045325e-01,(30:2.676780e-01,29:1.411842e-01):8.017438e-02):7.758065e-02,((25:7.820483e-02,26:3.897839e-03):2.462489e-01,34:3.445797e-01):1.197734e-01):9.810797e-02):2.324446e-01):1.858502e-01,(20:6.356541e-01,35:3.905922e-02):4.214232e-01):7.261198e-01,1:9.329930e-01);
   tree gen.7454500 = [&U] ((((((11:4.719764e-01,12:5.882389e-01):5.673272e-02,((((7:9.092939e-02,2:1.028139e-01):2.767662e-01,5:3.657494e-01):7.501066e-02,4:3.706122e-01):9.493698e-02,8:3.334101e-01):1.740778e-01):2.942328e-01,((9:5.175096e-01,((27:1.361451e+00,6:8.507803e-02):3.117182e-01,(3:1.324453e-01,15:5.076886e-02):2.628230e-01):2.312572e-01):3.300958e-01,10:5.554704e-01):1.429057e-01):4.244989e-01,((14:1.192419e+00,13:6.739719e-01):4.729808e-01,(16:7.409570e-01,(17:9.213527e-02,18:1.217843e-01):1.791076e-01):4.526405e+00):1.982346e-01):4.690762e-01,((22:1.224453e-01,21:5.119255e-02):6.483626e-01,19:1.039401e+00):6.448715e-01):2.213504e-01,((33:6.678611e-01,(((28:6.620731e-01,((32:6.281649e-01,31:8.076439e-01):1.436160e-01,24:1.793019e-01):3.598100e-02):1.683433e-01,((29:1.466477e-01,30:2.547170e-01):1.034450e-02,((25:3.961812e-02,26:8.622367e-03):2.358369e-01,34:1.700841e-02):3.805487e-01):2.176862e-01):1.247849e-01,23:6.351776e-02):7.909153e-02):4.359160e-01,(20:1.866513e-01,35:7.356986e-02):9.355762e-01):5.349129e-01,1:8.395592e-01);
   tree gen.7455000 = [&U] (((((11:4.765900e-01,(12:5.939889e-01,((5:3.425632e-01,((7:8.991028e-02,2:1.038189e-01):2.866096e-01,4:3.742349e-01):3.929166e-02):5.814463e-02,8:3.366692e-01):2.534395e-01):5.385044e-02):2.876622e-01,((9:5.225682e-01,((27:1.064099e+00,6:8.590966e-02):2.657178e-01,(3:1.337400e-01,15:5.126513e-02):2.184242e-01):1.605037e-01):3.333225e-01,10:5.609001e-01):1.443026e-01):3.630051e-01,((14:1.204075e+00,13:6.805600e-01):4.776042e-01,(16:7.481999e-01,(17:9.303589e-02,18:1.229748e-01):2.046029e-01):4.002004e+00):4.014829e-01):3.762378e-01,((22:1.442961e-01,21:5.169295e-02):6.547003e-01,19:1.049561e+00):6.511751e-01):2.235140e-01,((33:6.743894e-01,((23:2.636534e-01,((31:8.155386e-01,(28:2.632828e-01,32:6.401092e-01):8.382940e-02):8.260338e-03,24:1.746301e-01):1.485876e-01):4.288181e-02,((29:2.392310e-01,30:2.115899e-01):4.380826e-02,((25:1.086321e-01,26:2.762306e-03):2.869803e-01,34:4.195510e-02):6.859497e-02):1.571988e-01):2.485195e-01):3.146810e-01,(20:4.859502e-01,35:5.461895e-01):5.181990e-01):5.401416e-01,1:8.511702e-01);
   tree gen.7455500 = [&U] ((((22:9.268861e-02,21:1.008075e-01):5.894184e-01,19:1.264981e+00):6.555695e-01,((((((6:3.813852e-02,27:1.880482e+00):2.987435e-01,(15:7.915079e-02,3:1.048876e-01):3.119830e-01):2.080961e-01,9:5.260474e-01):2.964546e-01,10:5.304997e-01):1.360778e-01,((8:3.761931e-01,((5:3.420768e-01,(7:1.073152e-01,2:1.211249e-01):2.565248e-01):1.042827e-01,4:4.421612e-01):7.014980e-02):2.282818e-01,(11:4.848625e-01,12:5.198359e-01):4.003866e-02):2.373937e-01):3.043750e-01,(((18:1.157399e-01,17:8.772285e-02):5.313364e-01,16:4.748704e-01):4.196560e+00,(13:8.201048e-01,14:1.177613e+00):5.794481e-01):2.287408e-01):4.727263e-01):1.700056e-01,((35:9.040564e-01,20:1.239415e+00):5.956178e-02,((((33:5.853112e-01,24:4.477676e-01):4.922234e-02,((28:3.698267e-01,(31:9.834553e-01,32:5.537303e-01):2.046588e-01):2.058430e-01,(34:1.327599e-01,(25:2.609260e-02,26:7.050194e-03):1.081255e-01):1.810514e-01):1.219792e-02):4.164785e-02,23:1.381600e-01):6.301313e-02,(30:2.934257e-01,29:2.756471e-01):3.832004e-02):3.845825e-01):7.459034e-01,1:1.117831e+00);
   tree gen.7456000 = [&U] ((((22:1.533921e-01,21:6.819210e-02):5.802182e-01,19:1.185110e+00):8.391185e-01,(((14:1.206895e+00,13:7.648595e-01):4.350755e-01,((17:3.792974e-02,18:1.995926e-01):1.472772e-01,16:8.470028e-01):4.488679e+00):4.011250e-01,((11:5.498081e-01,(12:5.646212e-01,(8:3.925622e-01,(4:3.477086e-01,(5:3.425940e-01,(7:8.473921e-02,2:1.128884e-01):3.255858e-01):6.311385e-02):1.015033e-01):1.782512e-01):7.262118e-02):2.308659e-01,(((((3:1.042603e-01,15:9.962204e-02):3.064565e-01,6:3.723658e-01):1.227985e-01,27:1.928442e+00):9.337642e-02,9:5.413163e-01):2.747354e-01,10:6.219794e-01):1.146334e-01):3.897053e-01):4.832283e-01):1.602797e-01,(((20:8.566392e-01,23:2.329842e-02):1.519154e-01,((33:3.655697e-01,(34:6.016611e-02,(25:9.505127e-02,26:2.484309e-02):6.258409e-02):2.027541e-01):1.305464e-01,((31:1.066041e+00,(32:4.936427e-01,24:8.664166e-03):3.103433e-01):1.526909e-01,((30:2.384123e-01,29:1.928982e-01):2.308031e-02,28:2.960277e-01):1.303142e-01):1.203096e-01):8.983545e-02):3.295356e-01,35:6.867422e-01):6.420672e-01,1:1.020546e+00);
   tree gen.7456500 = [&U] ((((((11:4.897698e-01,(((5:3.058922e-01,(7:1.118178e-01,2:1.028760e-01):3.227267e-01):1.085622e-01,4:4.021989e-01):6.657294e-02,8:3.853127e-01):2.028412e-01):7.861967e-02,12:5.875113e-01):2.017579e-01,((9:5.239050e-01,((27:2.276692e+00,6:1.983342e-01):1.298223e-01,(3:1.217334e-01,15:8.751827e-02):3.129245e-01):1.381269e-01):3.264909e-01,10:5.558059e-01):1.467728e-01):3.597082e-01,((14:1.134135e+00,13:8.014239e-01):5.376767e-01,(16:7.414045e-01,(17:8.654374e-02,18:1.382568e-01):2.336510e-01):3.965656e+00):2.062978e-01):5.169155e-01,((22:1.309411e-01,21:8.608010e-02):6.050809e-01,19:1.165190e+00):7.933704e-01):2.053603e-01,((33:4.942980e-01,((((34:1.080121e-01,29:1.019359e-01):5.371824e-02,30:2.923331e-01):5.754348e-02,(25:7.901739e-02,26:1.133201e-04):3.282409e-01):8.954997e-02,(((31:8.116361e-01,32:6.245604e-01):2.187193e-01,(24:6.126662e-02,28:2.621353e-01):9.361660e-02):1.239112e-01,23:2.652965e-01):1.145589e-02):1.977468e-01):3.455354e-01,(20:6.536678e-01,35:6.611733e-01):1.615943e-01):7.744123e-01,1:8.434396e-01);
   tree gen.7457000 = [&U] (((((((((5:3.273503e-01,(7:1.132960e-01,2:1.042360e-01):3.269932e-01):1.099974e-01,4:3.408985e-01):1.015138e-01,8:3.837465e-01):2.071644e-01,11:4.880606e-01):8.398259e-02,12:5.952782e-01):1.968817e-01,((9:5.308310e-01,((27:2.429138e+00,6:2.478331e-01):1.315385e-01,(3:1.233427e-01,15:8.867526e-02):3.170614e-01):1.399530e-01):3.308072e-01,10:5.631536e-01):1.782785e-01):4.008994e-01,((14:1.135139e+00,13:8.120187e-01):4.847126e-01,(16:7.512059e-01,(17:8.768786e-02,18:1.400846e-01):2.367399e-01):4.018082e+00):2.090250e-01):5.237491e-01,((22:1.250987e-01,21:8.721808e-02):7.771174e-01,19:1.180594e+00):5.817614e-01):2.100084e-01,(((((31:8.090735e-01,32:6.328171e-01):7.491363e-02,(24:4.138885e-01,28:3.713111e-01):1.930319e-02):9.221720e-02,(29:1.514252e-01,30:2.826794e-01):7.652719e-02):5.693095e-02,(23:2.688037e-01,(((25:1.701050e-02,26:2.361891e-04):9.336136e-02,33:4.984905e-01):1.383331e-01,34:1.913790e-01):1.045058e-01):1.465724e-02):3.255153e-01,(20:9.386826e-02,35:1.015111e-01):1.254114e+00):7.800476e-01,1:8.545899e-01);
   tree gen.7457500 = [&U] ((((22:5.474078e-02,21:1.098492e-01):7.025290e-01,19:9.758239e-01):6.858120e-01,(((13:8.176843e-01,14:9.857862e-01):3.649481e-01,(16:5.923346e-01,(17:1.053763e-01,18:1.091997e-01):3.386640e-01):3.917967e+00):3.333692e-01,(((((27:1.612592e+00,6:5.366917e-02):3.499596e-01,(15:6.970992e-02,3:9.109410e-02):2.480962e-01):1.664086e-01,9:6.319981e-01):2.370756e-01,10:6.455692e-01):1.299996e-01,(11:4.832111e-01,(12:6.247357e-01,((4:3.626581e-01,((7:1.320175e-01,2:8.535358e-02):2.987973e-01,5:3.441558e-01):8.310249e-02):6.543175e-02,8:4.122471e-01):1.566595e-01):7.838969e-02):1.615121e-01):3.662746e-01):4.997496e-01):2.040534e-01,((((((24:2.192176e-01,34:3.545270e-01):5.163680e-02,31:9.655535e-01):2.008724e-01,((29:3.799511e-02,32:6.398644e-01):3.254198e-01,(30:4.280187e-02,28:2.457746e-01):1.816909e-01):1.395561e-01):8.834052e-02,(33:6.094404e-01,(23:9.769201e-02,(26:1.786389e-02,25:2.932787e-02):2.514992e-02):3.227466e-02):3.721366e-02):1.319089e-01,20:1.316104e+00):5.938812e-01,35:7.635645e-01):3.789118e-01,1:9.456107e-01);
   tree gen.7458000 = [&U] ((((22:7.848292e-02,21:1.056460e-01):6.434699e-01,19:1.313043e+00):5.501761e-01,((((17:5.367404e-02,18:1.744494e-01):2.557550e-01,16:8.322999e-01):4.466699e+00,(14:1.127216e+00,13:7.667125e-01):3.244685e-01):4.381098e-01,((12:5.227357e-01,(11:5.402641e-01,(8:3.857478e-01,(((7:1.039839e-01,2:1.121207e-01):3.308596e-01,5:3.366470e-01):7.655882e-02,4:3.334048e-01):4.532949e-02):2.382812e-01):1.036210e-01):2.117554e-01,((9:5.319197e-01,((3:1.058056e-01,15:9.900817e-02):2.854795e-01,(27:1.834544e+00,6:4.127346e-01):7.342154e-03):2.390477e-01):2.277901e-01,10:5.746758e-01):1.945738e-01):4.562059e-01):4.274528e-01):2.894901e-01,((23:9.479728e-02,((34:5.612176e-03,((25:2.180357e-02,26:7.004724e-03):1.087735e-01,33:1.103312e-01):4.628837e-02):3.773721e-01,(((30:2.151960e-02,28:2.669559e-02):3.390610e-01,29:1.035695e-01):3.856168e-02,((32:5.364431e-01,24:3.122051e-02):1.519753e-01,31:1.047914e+00):2.440335e-01):9.254212e-02):1.466330e-01):9.642850e-02,(35:3.236099e-01,20:7.956066e-01):3.365851e-01):9.565989e-01,1:9.163935e-01);
   tree gen.7458500 = [&U] ((((22:8.601777e-02,21:1.076779e-01):6.700675e-01,19:9.311991e-01):6.544495e-01,(((13:8.083020e-01,14:1.145123e+00):3.767435e-01,(16:6.343789e-01,(17:9.720859e-02,18:1.464278e-01):3.000605e-01):3.592448e+00):2.124196e-01,(((((27:2.234377e+00,6:4.103928e-02):3.459035e-01,(15:6.298271e-02,3:8.692832e-02):3.376733e-01):1.580012e-01,9:6.030966e-01):2.577668e-01,10:6.160470e-01):1.249870e-01,(11:5.497087e-01,(((4:3.460736e-01,((7:1.127895e-01,2:7.557228e-02):2.846963e-01,5:3.284174e-01):6.726926e-02):8.968597e-02,8:3.933949e-01):1.494954e-01,12:5.961663e-01):8.476970e-02):2.402852e-01):4.907119e-01):4.030361e-01):2.364484e-01,((((((34:4.923178e-01,(23:2.569779e-02,(26:3.271254e-02,25:7.465690e-02):2.248218e-01):8.167712e-02):1.038939e-01,(32:5.827408e-01,(29:3.981026e-01,(30:9.267454e-02,28:2.094658e-01):1.093661e-01):8.564217e-02):8.896794e-02):2.100288e-02,(24:3.572120e-01,31:8.037007e-01):2.055237e-01):2.063482e-01,33:6.735079e-01):2.761931e-01,20:1.255918e+00):5.203882e-01,35:5.864665e-01):2.939553e-01,1:7.659286e-01);
   tree gen.7459000 = [&U] ((((22:8.344654e-02,21:1.044592e-01):6.500379e-01,19:9.033637e-01):6.348867e-01,(((13:7.841403e-01,14:1.110893e+00):4.287697e-01,(16:6.154161e-01,(17:7.080633e-02,18:1.336627e-01):3.058134e-01):3.485063e+00):2.633037e-01,(((((27:1.609270e+00,6:2.187496e-01):1.384228e-01,(15:6.110004e-02,3:1.264981e-01):2.597505e-01):1.753658e-01,9:5.850689e-01):2.500617e-01,10:5.976322e-01):1.228147e-01,((12:5.783457e-01,11:5.461110e-01):2.525931e-02,((4:3.357288e-01,((7:1.094180e-01,2:7.331328e-02):2.761861e-01,5:3.724162e-01):6.988781e-02):8.700509e-02,8:3.816355e-01):1.450267e-01):2.896637e-01):4.760436e-01):3.909885e-01):2.293805e-01,((((((24:3.277186e-01,((26:1.165957e-02,25:5.788716e-02):2.948285e-01,31:7.490756e-01):6.648502e-02):8.473774e-04,(34:4.603994e-01,23:1.123862e-01):9.557947e-02):6.354088e-02,((29:9.813261e-02,(30:5.826493e-03,28:1.863433e-01):2.221875e-01):4.458652e-02,32:5.380090e-01):1.329550e-01):1.323568e-01,33:6.533754e-01):5.503164e-02,20:1.218377e+00):4.188555e-01,35:7.129708e-01):4.451069e-01,1:7.430335e-01);
   tree gen.7459500 = [&U] ((((22:1.182475e-01,21:3.818028e-02):6.867069e-01,19:8.968665e-01):4.339136e-01,(((14:1.027784e+00,13:6.990807e-01):6.102310e-01,((17:6.551166e-02,18:1.438924e-01):8.591313e-02,16:7.588826e-01):4.152271e+00):2.017695e-01,((((8:3.534243e-01,(((7:9.481150e-02,2:9.107324e-02):2.756085e-01,5:2.920354e-01):4.666088e-02,4:4.148729e-01):6.498525e-02):1.796430e-01,11:4.471531e-01):6.971861e-02,12:4.722935e-01):2.373224e-01,((9:4.849990e-01,((27:1.666890e+00,6:2.369942e-01):1.313682e-01,(3:1.001129e-01,15:6.716662e-02):2.507985e-01):1.844402e-01):2.714621e-01,10:5.239836e-01):1.327174e-01):4.159640e-01):3.788452e-01):1.668374e-01,(((((((30:4.361608e-02,28:1.102180e-01):1.452559e-01,(29:3.513329e-02,32:5.674740e-01):1.445544e-01):1.538529e-01,(24:3.448208e-01,31:1.100563e+00):7.694841e-02):3.024496e-02,23:1.692100e-01):7.345281e-02,((25:1.846448e-02,26:3.082204e-02):1.881540e-02,(33:3.431036e-01,34:5.713965e-03):2.103884e-01):1.532087e-01):3.687980e-01,20:7.757026e-01):1.711345e-01,35:2.583196e-01):6.882781e-01,1:9.735804e-01);
   tree gen.7460000 = [&U] (((((34:2.250484e-01,24:3.171249e-02):2.482450e-01,(26:4.717231e-03,(((31:7.977753e-01,32:7.738714e-01):1.032787e-01,25:5.036432e-02):6.031704e-03,28:3.282410e-01):2.695120e-02):1.956966e-01):8.860133e-02,(23:1.642356e-01,(29:2.100380e-01,(30:1.140014e-01,33:1.370052e-01):9.812742e-02):2.143604e-01):5.329560e-03):3.173694e-01,(20:6.160805e-01,35:3.225770e-01):4.491234e-01):8.935357e-01,(((22:9.474796e-02,21:8.456927e-02):6.231876e-01,19:1.139508e+00):7.719333e-01,(((14:1.221122e+00,13:7.203844e-01):7.803033e-01,((((((3:1.110988e-01,15:8.082335e-02):2.590812e-01,6:4.342655e-01):2.019430e-01,9:5.921402e-01):2.535271e-01,10:6.516346e-01):1.377965e-01,(12:5.550882e-01,((((5:3.572554e-01,(7:1.249106e-01,2:9.654070e-02):2.671721e-01):5.180659e-02,4:3.771653e-01):8.315469e-02,8:4.381552e-01):1.614076e-01,11:5.280511e-01):6.911160e-02):2.528775e-01):1.943166e-01,27:1.297909e+00):1.060060e-01):1.437311e-01,(16:6.424206e-01,(18:1.082748e-01,17:1.388196e-01):3.338493e-01):3.795288e+00):3.063835e-01):2.515877e-01,1:1.039600e+00);
   tree gen.7460500 = [&U] ((((22:1.009841e-01,21:4.880509e-02):6.211735e-01,19:1.206173e+00):6.393221e-01,(((((((27:2.377575e+00,6:1.879260e-03):2.977254e-01,(15:8.008856e-02,3:8.589354e-02):2.957285e-01):2.576847e-01,9:5.620402e-01):2.161595e-01,10:5.604396e-01):1.278133e-01,((12:5.112358e-01,11:4.865761e-01):6.564248e-02,(8:3.592791e-01,(4:2.857693e-01,((7:1.032236e-01,2:9.096880e-02):2.625100e-01,5:3.061076e-01):6.763683e-02):1.024460e-01):1.104116e-01):2.111119e-01):2.199885e-01,((18:1.211294e-01,17:8.828424e-02):2.351688e-01,16:6.108235e-01):4.116346e+00):1.698171e-01,(13:7.627854e-01,14:1.131957e+00):6.533483e-01):3.690084e-01):2.679735e-01,((35:1.036138e-01,20:2.289539e-01):1.033189e+00,((33:4.381739e-01,23:2.796545e-01):1.726320e-02,(34:2.063203e-01,(((31:1.008843e+00,(24:1.471315e-02,32:2.667206e-01):2.863546e-01):1.902227e-01,(26:1.524230e-02,25:9.009954e-02):3.558588e-01):2.458912e-02,(30:2.102657e-01,(29:6.623086e-02,28:9.864352e-03):1.375303e-01):1.808598e-01):1.562715e-01):3.250760e-02):3.363398e-01):6.635365e-01,1:8.110501e-01);
   tree gen.7461000 = [&U] ((((22:6.093856e-02,21:6.005706e-02):5.743502e-01,19:1.008214e+00):5.841999e-01,(((13:7.426895e-01,14:1.028962e+00):4.810171e-01,(16:6.171590e-01,(17:1.078352e-01,18:1.324701e-01):2.618687e-01):3.557845e+00):2.087515e-01,(((((27:2.105975e+00,6:1.332400e-01):2.666565e-01,(15:6.237605e-02,3:1.261960e-01):2.294488e-01):1.801273e-01,9:5.972874e-01):2.231651e-01,10:5.417736e-01):8.876949e-02,(((4:3.534993e-01,((7:1.061494e-01,2:7.484435e-02):3.081603e-01,5:3.120543e-01):6.571366e-02):7.419041e-02,8:3.896056e-01):1.613377e-01,(12:5.301187e-01,11:4.722014e-01):8.227200e-02):2.914914e-01):3.253592e-01):5.594595e-01):2.067635e-01,((20:1.104593e+00,35:7.060586e-01):6.768185e-02,(33:6.182034e-01,((((31:7.531783e-01,34:3.164055e-01):6.995702e-02,(26:1.407586e-02,(25:3.772185e-02,24:1.422690e-01):9.477045e-03):8.043415e-02):1.800057e-01,((28:2.225846e-01,29:1.992332e-01):1.626333e-01,(30:8.158075e-04,32:4.582871e-01):1.561153e-01):2.043229e-01):2.838333e-02,23:1.360356e-01):2.230749e-01):2.487498e-01):5.460251e-01,1:7.627968e-01);
   tree gen.7461500 = [&U] ((((22:9.511405e-02,21:1.301543e-01):7.665875e-01,19:1.234305e+00):6.244203e-01,((16:6.010096e-01,(17:8.461261e-02,18:1.710967e-01):3.321500e-01):4.408611e+00,((((12:5.738360e-01,(((5:3.471097e-01,(7:8.747074e-02,2:1.135497e-01):2.984413e-01):6.456554e-02,4:4.349853e-01):8.479466e-02,8:4.506245e-01):1.967146e-01):1.024017e-01,11:5.000680e-01):2.180811e-01,(10:6.294089e-01,(9:5.230088e-01,(6:3.904676e-01,(15:1.114445e-01,3:1.099385e-01):2.767107e-01):2.210151e-01):4.069633e-01):2.268756e-01):3.969217e-01,(14:1.121290e+00,13:8.293167e-01):6.446867e-01):1.195090e-01):4.650339e-01):1.608415e-01,(27:1.645582e+00,(((34:3.199236e-01,((((32:6.688758e-01,24:1.016515e-01):6.958902e-02,28:5.300722e-01):9.917296e-02,(26:9.415918e-03,25:4.051688e-02):1.768408e-01):1.434340e-02,31:1.062292e+00):1.021966e-01):8.740648e-02,((20:1.289940e+00,23:4.279364e-02):1.524180e-01,((33:4.247316e-01,30:3.198237e-02):1.314785e-01,29:8.939602e-02):2.044252e-01):1.007258e-01):7.990920e-01,35:1.477503e+00):1.305124e-01):2.456112e-01,1:9.291119e-01);
   tree gen.7462000 = [&U] ((((14:1.281365e+00,13:7.595822e-01):7.069736e-01,((16:7.277811e-01,(17:8.775705e-02,18:1.423555e-01):2.830135e-01):4.264206e+00,((12:6.052855e-01,((((5:3.737838e-01,(7:7.281673e-02,2:1.063341e-01):3.203548e-01):3.626310e-02,8:4.401455e-01):4.709160e-02,4:4.479852e-01):1.642829e-01,11:5.324245e-01):1.070007e-01):2.534636e-01,((9:5.073757e-01,((3:9.811061e-02,15:7.335161e-02):2.939731e-01,(6:2.108346e-01,27:1.563906e+00):1.104680e-01):2.100322e-01):2.107909e-01,10:5.959320e-01):1.050441e-01):3.874600e-01):4.912205e-02):4.744103e-01,((22:5.548045e-02,21:1.503238e-01):7.137394e-01,19:1.051103e+00):6.126080e-01):2.919438e-01,(35:5.895670e-01,(((24:2.688334e-01,23:1.819097e-02):8.752640e-02,(34:4.015126e-01,(28:4.111570e-01,(31:8.361219e-01,32:7.335497e-01):1.634378e-01):1.812663e-01):7.861887e-02):8.690126e-02,((33:2.940368e-01,(26:2.665725e-03,25:6.315713e-02):1.835396e-01):3.597654e-02,((20:7.396024e-01,29:7.021556e-02):2.738702e-01,30:1.519740e-01):2.454172e-01):4.767292e-02):8.440914e-01):2.443532e-01,1:9.760431e-01);
   tree gen.7462500 = [&U] ((((22:5.226782e-02,21:3.078797e-02):8.004386e-01,19:1.204880e+00):5.967287e-01,(((14:1.079802e+00,13:7.810688e-01):4.401940e-01,((17:9.389533e-02,18:1.231293e-01):1.951195e-01,16:6.913404e-01):3.570735e+00):1.497872e-01,(((8:3.487562e-01,(((7:1.023898e-01,2:1.014860e-01):2.985792e-01,5:3.298495e-01):6.957790e-02,4:3.673065e-01):1.017348e-01):1.573004e-01,(12:5.990729e-01,11:4.697843e-01):4.585853e-02):2.675953e-01,((9:5.297941e-01,((27:1.761451e+00,6:1.134553e-01):2.118537e-01,(3:1.204794e-01,15:7.602581e-02):2.258302e-01):2.009659e-01):2.429499e-01,10:6.034102e-01):1.404160e-01):3.257516e-01):4.812910e-01):2.124546e-01,((20:7.245802e-01,35:2.910268e-01):7.004050e-01,(((34:4.528969e-01,23:9.404819e-02):4.659761e-02,((32:6.929915e-01,(29:2.164839e-01,(30:3.007521e-02,28:1.228596e-01):1.481703e-01):1.201619e-01):1.205599e-01,((26:8.562112e-03,(25:3.524014e-02,31:6.279720e-01):3.430501e-02):2.223179e-01,24:2.533817e-01):1.280920e-01):3.241578e-02):1.476710e-01,33:7.346843e-01):1.749444e-01):7.630742e-01,1:8.564907e-01);
   tree gen.7463000 = [&U] ((((16:7.008603e-01,(17:7.035867e-02,18:1.573988e-01):2.302191e-01):4.106472e+00,((14:1.233967e+00,13:7.314850e-01):7.173388e-01,(((8:4.238644e-01,(4:3.154639e-01,((7:9.388202e-02,2:1.016913e-01):2.776591e-01,5:3.599575e-01):7.112895e-02):7.832504e-02):1.613787e-01,(12:6.739802e-01,11:5.306225e-01):8.221946e-02):2.942924e-01,((9:5.084305e-01,((3:9.448147e-02,15:8.726865e-02):3.080612e-01,(6:8.131755e-02,27:1.125484e+00):2.805580e-01):1.991013e-01):2.308631e-01,10:5.738883e-01):1.197727e-01):5.459855e-01):1.486088e-01):2.888058e-01,((22:7.847247e-02,21:1.000136e-01):6.776972e-01,19:8.330397e-01):6.948404e-01):2.284150e-01,(35:1.015186e+00,((((24:6.162468e-02,34:1.183278e-01):2.687731e-01,((32:7.462030e-01,31:9.444615e-01):9.446446e-02,28:3.996914e-01):1.128107e-01):1.145801e-01,23:1.524953e-01):8.432154e-02,((33:2.755943e-01,(26:9.730254e-03,25:6.847704e-02):7.645374e-02):2.430078e-01,((20:7.162030e-01,29:1.524346e-01):2.965084e-01,30:1.424532e-01):2.360401e-01):1.152078e-01):6.126303e-01):5.069778e-01,1:8.608648e-01);
   tree gen.7463500 = [&U] ((((22:6.240364e-02,21:6.910575e-02):7.925799e-01,19:1.193051e+00):6.472469e-01,(((14:1.069201e+00,13:5.997617e-01):4.961205e-01,((17:8.249124e-02,18:1.219204e-01):2.779239e-01,16:7.029417e-01):4.205383e+00):1.585885e-01,(((8:3.453321e-01,(((7:7.816749e-02,2:9.735290e-02):2.956477e-01,4:3.637003e-01):6.592180e-02,5:3.266110e-01):8.077622e-02):1.748801e-01,(11:4.882357e-01,12:5.993619e-01):8.416710e-02):2.345125e-01,((9:5.245926e-01,((27:1.744157e+00,6:1.851918e-01):2.294140e-01,(3:1.192965e-01,15:3.043345e-02):2.912605e-01):1.989929e-01):2.405646e-01,10:5.974859e-01):1.376219e-01):3.485030e-01):4.265722e-01):2.000064e-01,((20:6.966182e-01,35:1.243526e-01):6.994736e-01,(33:4.965355e-01,(34:3.673701e-01,(23:2.932658e-01,((31:9.067243e-01,((26:4.481402e-03,25:8.551709e-02):3.173484e-03,24:1.297003e-01):1.010994e-01):1.128017e-01,((30:1.506000e-01,28:2.831277e-01):8.603380e-02,(29:1.668882e-01,32:6.698795e-01):2.518676e-02):1.370845e-01):1.051738e-01):1.071758e-01):8.306165e-02):7.810318e-02):8.236623e-01,1:9.778849e-01);
   tree gen.7464000 = [&U] ((((22:8.723844e-02,21:3.903569e-02):6.217389e-01,19:1.100410e+00):6.464492e-01,(((13:8.384459e-01,14:1.263778e+00):3.860462e-01,((18:1.587437e-01,17:5.502777e-02):4.139162e-01,16:6.377933e-01):3.797517e+00):2.855444e-01,(((((27:1.712017e+00,6:1.938203e-01):1.548958e-01,(15:8.055438e-02,3:9.934196e-02):2.719397e-01):2.205396e-01,9:5.718665e-01):2.883812e-01,10:5.600611e-01):1.307184e-01,(((8:3.986224e-01,(4:3.937798e-01,(5:3.177595e-01,(7:8.833435e-02,2:1.065256e-01):2.812993e-01):5.456900e-02):6.778511e-02):1.732945e-01,11:5.541918e-01):8.250481e-02,12:5.370041e-01):2.086135e-01):5.288982e-01):3.531105e-01):2.151537e-01,(((31:1.100056e+00,(((32:4.808578e-01,29:1.066818e-01):4.591503e-02,30:3.375799e-01):1.191180e-01,(((26:2.813609e-02,25:6.017580e-02):2.009428e-01,24:1.702905e-01):2.372416e-02,28:4.613700e-01):3.417902e-02):5.868387e-02):1.901896e-01,(34:2.078161e-01,33:5.237909e-01):2.662920e-01):1.013571e-01,(23:6.457022e-02,(35:4.818058e-01,20:3.816315e-01):6.864015e-01):1.228544e-01):9.052497e-01,1:9.268728e-01);
   tree gen.7464500 = [&U] ((((22:1.206287e-01,21:5.156505e-02):6.372280e-01,19:1.009437e+00):6.625539e-01,(((13:7.859577e-01,14:1.162076e+00):3.956636e-01,((18:1.626984e-01,17:5.639865e-02):4.242279e-01,16:6.536824e-01):4.259013e+00):3.028794e-01,(((((27:1.625951e+00,6:1.986488e-01):1.829762e-01,(15:8.256119e-02,3:1.018168e-01):2.787144e-01):2.260338e-01,9:5.861132e-01):2.955656e-01,10:5.740136e-01):1.339749e-01,((8:4.448301e-01,(4:4.035899e-01,(5:3.256757e-01,(7:8.382079e-02,2:1.091795e-01):2.883072e-01):5.592845e-02):6.499279e-02):1.466812e-01,(11:5.679981e-01,12:6.134097e-01):8.385539e-02):2.601265e-01):3.996627e-01):3.295281e-01):2.205137e-01,((23:3.859599e-02,(35:4.938088e-01,20:4.747788e-01):4.376752e-01):1.259151e-01,((34:2.129933e-01,33:3.058050e-01):2.429461e-01,(31:1.127461e+00,(((32:4.928372e-01,29:4.325061e-02):1.836541e-01,30:2.180263e-01):1.220856e-01,((28:3.086552e-01,24:1.745329e-01):8.384110e-02,(26:3.772897e-02,25:6.142719e-02):1.677782e-01):1.472407e-01):2.882529e-02):4.975556e-02):2.584635e-01):9.278018e-01,1:8.698158e-01);
   tree gen.7465000 = [&U] ((((22:5.662663e-02,21:1.202467e-01):6.657251e-01,19:1.292307e+00):7.236848e-01,(((10:5.260896e-01,(((3:1.054664e-01,15:6.233192e-02):2.515061e-01,6:3.448925e-01):1.926778e-01,9:5.420983e-01):2.745728e-01):1.872658e-01,(11:5.005686e-01,((8:3.597567e-01,(4:3.673666e-01,((7:1.105796e-01,2:7.869584e-02):3.042768e-01,5:3.676501e-01):7.291948e-02):6.831254e-02):1.884609e-01,12:7.090756e-01):7.353541e-02):3.040678e-01):4.031967e-01,((13:7.418835e-01,14:1.147615e+00):4.677412e-01,(27:1.381334e+00,((17:1.139958e-01,18:1.447414e-01):3.485336e-01,16:6.161407e-01):3.849383e+00):4.102733e-01):2.528676e-01):6.073415e-01):2.472947e-01,((35:6.330495e-02,20:8.430050e-01):5.255585e-01,((((26:6.519119e-04,25:4.215037e-02):1.058605e-01,(31:1.118627e+00,32:5.873256e-01):2.226903e-02):7.992779e-02,(24:2.003584e-01,28:2.583521e-01):2.792138e-02):2.396046e-01,((30:2.886793e-01,23:2.227992e-01):2.720287e-02,((29:8.822080e-02,33:2.072703e-01):4.684917e-03,34:6.689886e-02):2.672939e-01):4.513283e-02):3.504879e-01):8.935571e-01,1:9.005784e-01);
   tree gen.7465500 = [&U] ((((22:7.487646e-02,21:5.507353e-02):6.399397e-01,19:1.225104e+00):6.625439e-01,((((12:6.259978e-01,11:5.394591e-01):6.268287e-02,(8:5.212079e-01,(((7:1.097538e-01,2:9.866847e-02):2.862656e-01,5:3.460547e-01):7.809956e-02,4:3.690605e-01):6.589775e-02):1.143102e-01):2.751925e-01,(10:5.534069e-01,(9:5.211171e-01,(6:3.958694e-01,(15:7.632244e-02,3:1.261518e-01):2.546026e-01):2.056445e-01):2.697583e-01):1.520509e-01):3.977300e-01,((14:1.125872e+00,13:9.388436e-01):5.578226e-01,((16:6.033047e-01,(17:4.936655e-02,18:1.621366e-01):2.920278e-01):4.055369e+00,27:1.247744e+00):4.773328e-01):1.881114e-01):6.053731e-01):2.075698e-01,((35:4.962984e-01,20:4.171114e-01):5.330362e-01,(((29:4.249384e-01,30:2.040319e-01):1.581865e-01,((33:6.834065e-01,(((((31:8.333576e-01,32:4.826428e-01):2.541495e-02,26:2.236262e-02):5.662458e-03,25:2.989738e-02):1.419497e-01,24:3.242166e-01):1.158817e-02,28:4.391795e-01):1.632319e-02):9.724354e-02,23:2.355652e-01):3.314173e-02):7.271760e-02,34:4.268041e-01):4.177636e-02):9.758823e-01,1:8.856669e-01);
   tree gen.7466000 = [&U] ((((22:1.669917e-01,21:5.642658e-02):5.298285e-01,19:1.156090e+00):7.210427e-01,(((11:5.364962e-01,(12:6.160052e-01,(8:5.128880e-01,(4:3.766962e-01,((7:1.096706e-01,2:9.709345e-02):2.895686e-01,5:3.405307e-01):3.785547e-02):4.798364e-02):1.142509e-01):1.254735e-01):2.628940e-01,(10:5.445730e-01,(9:5.127987e-01,(6:3.895502e-01,(15:5.755956e-02,3:1.241380e-01):2.692794e-01):1.697609e-01):2.654522e-01):1.496238e-01):3.913812e-01,((14:1.107900e+00,13:9.238572e-01):5.489183e-01,((16:6.180541e-01,(17:8.040328e-02,18:1.595485e-01):2.873662e-01):3.990634e+00,27:2.111284e+00):1.539019e-01):1.851086e-01):5.957097e-01):9.898717e-02,(((33:6.820998e-01,(((28:4.321690e-01,((31:8.480905e-01,26:2.152507e-02):7.366007e-03,(32:8.604656e-01,25:2.307231e-02):1.124990e-02):2.665400e-01):2.656163e-03,24:3.006064e-01):1.587231e-01,23:2.318049e-01):1.228500e-02):3.053885e-03,(29:2.516933e-01,30:2.007750e-01):6.005209e-02):2.279538e-01,(34:1.196304e-01,(35:3.245433e-01,20:4.104532e-01):3.372187e-01):3.333868e-01):9.603046e-01,1:8.715293e-01);
   tree gen.7466500 = [&U] ((((22:5.600279e-02,21:4.995194e-02):7.311716e-01,19:9.346079e-01):6.330311e-01,(((13:7.613706e-01,14:1.100613e+00):4.426450e-01,((18:1.190135e-01,17:5.990107e-02):3.827771e-01,16:6.476935e-01):4.393610e+00):2.529596e-01,(((((27:1.662978e+00,6:1.027267e-01):2.301396e-01,(15:7.764441e-02,3:1.102181e-01):2.289650e-01):1.440533e-01,9:5.928658e-01):2.142120e-01,10:5.681853e-01):1.301771e-01,((8:4.309145e-01,((5:3.047508e-01,4:3.916163e-01):5.843017e-02,(7:1.014000e-01,2:9.437044e-02):3.139997e-01):8.055782e-02):1.642959e-01,(12:5.942204e-01,11:5.193565e-01):5.971350e-02):2.625870e-01):3.785655e-01):5.222002e-01):1.566453e-01,((35:3.229288e-01,20:3.760222e-01):8.610470e-01,(((33:3.367988e-01,23:3.120442e-02):9.909321e-02,34:2.894266e-01):9.173342e-02,((((30:2.283126e-02,32:4.016895e-01):2.187816e-01,29:2.023447e-01):2.314287e-01,28:4.401831e-01):3.198332e-02,(31:1.136489e+00,((26:1.458523e-03,25:3.082902e-02):1.822093e-01,24:3.100483e-01):3.983269e-02):9.581028e-02):1.358904e-01):4.268140e-01):6.423553e-01,1:1.051501e+00);
   tree gen.7467000 = [&U] ((((22:1.565212e-01,21:3.794564e-02):6.349867e-01,19:9.608510e-01):5.431303e-01,((((8:4.633513e-01,(((7:1.053944e-01,2:8.959333e-02):2.863812e-01,4:3.620082e-01):5.041024e-02,5:3.272528e-01):8.380461e-02):1.503388e-01,(11:4.461554e-01,12:5.686591e-01):9.945867e-02):2.073769e-01,(10:5.233391e-01,(9:4.928037e-01,(6:2.871276e-01,(15:7.805092e-02,3:1.076567e-01):2.807236e-01):1.631416e-01):2.565843e-01):1.437897e-01):4.222478e-01,((14:1.167973e+00,13:7.511196e-01):6.764374e-01,((16:5.939551e-01,(17:7.428237e-02,18:1.533274e-01):2.761613e-01):3.835032e+00,27:2.506859e+00):3.697170e-01):4.510999e-02):3.753240e-01):1.219746e-01,((33:5.909835e-01,(((23:7.714756e-02,29:1.816597e-01):2.287619e-02,30:2.054942e-01):1.886674e-01,(28:4.107127e-01,(24:2.425449e-01,(26:2.462341e-02,((31:8.519399e-01,32:8.111204e-01):2.433896e-02,25:2.195963e-02):5.073884e-02):6.419172e-02):8.752560e-03):1.729533e-01):2.618274e-02):2.149165e-01,(34:2.335378e-02,(35:7.297488e-01,20:3.094100e-01):2.750044e-01):2.675088e-01):1.052361e+00,1:9.082569e-01);
   tree gen.7467500 = [&U] (((((((8:4.049776e-01,(((7:1.118154e-01,2:9.774009e-02):2.629208e-01,5:3.858831e-01):4.789307e-02,4:3.982533e-01):8.684180e-02):2.032573e-01,11:5.252195e-01):1.061814e-01,12:5.508837e-01):2.366262e-01,((9:5.339083e-01,((3:1.164318e-01,15:9.485724e-02):2.935794e-01,(27:1.676135e+00,6:4.618267e-02):3.187135e-01):2.082664e-01):2.955496e-01,10:5.677007e-01):1.811957e-01):3.303922e-01,((14:1.324876e+00,13:7.674654e-01):5.538969e-01,(16:6.944199e-01,(17:9.090519e-02,18:1.658515e-01):3.091500e-01):4.406646e+00):1.626331e-01):4.933007e-01,((22:1.605130e-01,21:3.202509e-02):7.406429e-01,19:1.320049e+00):6.622219e-01):2.308185e-01,(35:9.503872e-01,(((34:3.189040e-01,(33:5.078751e-01,20:1.600295e+00):1.412775e-01):1.286471e-01,((26:1.388547e-02,(25:1.583145e-02,24:5.479027e-03):4.992794e-02):1.276169e-01,((31:8.745551e-01,32:7.337833e-01):3.129152e-01,28:4.087219e-01):8.936427e-02):3.257886e-02):2.010032e-01,((30:3.147262e-01,29:2.862027e-01):1.471569e-01,23:1.149305e-02):7.132764e-02):8.501581e-01):2.652007e-01,1:9.909043e-01);
   tree gen.7468000 = [&U] ((((22:9.169955e-02,21:6.217833e-02):6.864102e-01,19:1.183632e+00):5.813251e-01,(((13:7.707555e-01,14:1.243186e+00):5.783004e-01,((18:1.204805e-01,17:1.017350e-01):2.672619e-01,16:5.671492e-01):4.447767e+00):1.870209e-01,(((((27:1.683476e+00,6:2.061757e-02):4.172387e-01,(15:7.860149e-02,3:9.615393e-02):2.317873e-01):1.692549e-01,9:5.506244e-01):3.577702e-01,10:5.997100e-01):1.183438e-01,((11:4.638117e-01,(8:4.362261e-01,(4:4.020720e-01,((7:8.478093e-02,2:1.020420e-01):3.284812e-01,5:2.758406e-01):6.010078e-02):8.603309e-02):1.915030e-01):6.062399e-02,12:5.889953e-01):2.168098e-01):4.435198e-01):4.464306e-01):1.585762e-01,((35:6.103524e-01,20:9.086548e-01):2.303738e-01,(((33:6.036832e-01,23:3.774794e-02):1.592194e-01,((((30:1.709750e-01,(32:2.608604e-01,29:1.244942e-01):1.317475e-01):1.763671e-01,(26:3.048590e-03,25:4.464841e-02):2.345887e-01):9.473535e-02,31:1.172870e+00):5.537696e-02,(24:2.735765e-01,28:2.115747e-01):7.963831e-02):1.557482e-01):1.817539e-01,34:4.103936e-01):7.052511e-03):9.412174e-01,1:8.763226e-01);
   tree gen.7468500 = [&U] ((((22:1.147137e-01,21:1.748132e-02):6.926299e-01,19:1.074138e+00):6.563813e-01,((((((27:1.662663e+00,6:5.253182e-02):3.231891e-01,(15:7.421495e-02,3:9.942309e-02):2.880527e-01):1.819116e-01,9:5.600003e-01):2.519110e-01,10:4.847199e-01):1.559311e-01,(12:5.676691e-01,(((4:4.090077e-01,(5:3.406973e-01,(7:8.413327e-02,2:9.698825e-02):2.850414e-01):6.406872e-02):1.077845e-01,8:3.341578e-01):1.357439e-01,11:5.312226e-01):8.509508e-02):1.724939e-01):3.706065e-01,((13:7.666954e-01,14:1.080405e+00):3.949564e-01,(16:6.286268e-01,(17:1.317859e-01,18:9.986433e-02):3.014051e-01):3.670980e+00):2.289418e-01):4.961568e-01):2.527175e-01,(35:6.538728e-01,((((((25:3.351427e-02,26:1.028989e-02):4.944649e-02,23:8.446218e-02):1.421405e-01,((32:7.698600e-01,(31:9.134829e-01,34:3.602911e-01):8.482838e-02):8.663118e-02,(28:4.202086e-01,24:3.402620e-02):1.585151e-01):1.541499e-01):6.389172e-02,(30:1.703363e-01,29:1.589443e-01):2.395952e-01):1.127746e-02,33:4.220648e-01):2.186801e-01,20:1.121034e+00):1.921828e-01):5.368069e-01,1:8.004209e-01);
   tree gen.7469000 = [&U] ((35:9.038690e-01,(((20:1.123743e+00,34:8.696846e-03):1.726059e-01,(25:2.092797e-02,26:2.004128e-02):6.356474e-02):1.647978e-01,(((24:1.880357e-01,(32:5.818525e-01,31:8.968009e-01):8.845409e-02):2.284977e-02,28:5.331545e-01):1.528663e-01,(23:9.573330e-02,(30:1.952096e-01,(33:3.793509e-01,29:1.125038e-01):6.049519e-02):1.000134e-03):9.049405e-02):9.617389e-02):2.335463e-01):8.403989e-01,(((((14:1.115941e+00,13:8.890162e-01):4.306778e-01,27:1.874164e+00):1.783163e-01,(16:7.491872e-01,(17:7.202853e-02,18:1.622053e-01):1.899234e-01):3.610489e+00):7.657447e-02,((10:5.545340e-01,(9:4.802794e-01,(6:3.177890e-01,(15:5.814126e-02,3:1.140536e-01):2.625007e-01):1.965286e-01):2.413338e-01):1.697173e-01,((12:6.149236e-01,11:4.296786e-01):3.366167e-02,(8:4.015044e-01,(4:3.521924e-01,(5:3.436841e-01,(7:9.551527e-02,2:9.841225e-02):2.641315e-01):9.960937e-02):8.739964e-02):1.452771e-01):2.953999e-01):2.766589e-01):4.911353e-01,((22:1.277358e-01,21:5.178995e-02):7.055489e-01,19:1.023153e+00):5.048111e-01):1.148676e-01,1:1.008088e+00);
   tree gen.7469500 = [&U] (((((11:5.162419e-01,(12:5.769966e-01,(8:3.672289e-01,(((7:1.070270e-01,2:9.763405e-02):3.512549e-01,5:3.688967e-01):5.578802e-02,4:2.931789e-01):7.305971e-02):1.548735e-01):3.254528e-02):2.986112e-01,((9:4.804026e-01,((3:9.545404e-02,15:9.506056e-02):2.641583e-01,(27:2.327520e+00,6:1.241294e-01):2.928545e-01):2.115556e-01):2.663844e-01,10:5.332412e-01):1.478810e-01):3.215549e-01,((16:6.248285e-01,(17:6.874957e-02,18:1.492307e-01):3.365471e-01):3.965033e+00,(14:1.063187e+00,13:7.697913e-01):2.464764e-01):5.547436e-01):6.097049e-01,((22:5.040243e-02,21:1.100933e-01):6.941443e-01,19:1.187760e+00):4.279456e-01):2.170033e-01,(35:5.655890e-01,((((((26:2.812208e-02,(25:2.111878e-02,((32:6.605123e-01,31:6.018735e-01):2.122768e-01,28:3.080441e-01):9.532539e-02):4.995069e-02):3.053226e-02,34:3.231698e-01):6.777802e-02,24:2.504134e-01):4.144351e-02,((30:2.331229e-01,23:1.714509e-02):4.125359e-02,29:2.264348e-01):1.332393e-01):1.478472e-02,33:5.055171e-01):1.318336e-01,20:1.446886e+00):5.524331e-01):5.456291e-01,1:8.439372e-01);
   tree gen.7470000 = [&U] ((((22:7.914020e-02,21:5.702065e-02):6.570746e-01,19:1.002214e+00):5.980014e-01,(((11:4.824631e-01,(12:6.338289e-01,(8:3.604631e-01,(4:3.905743e-01,((7:1.170654e-01,2:9.531945e-02):2.904586e-01,5:3.613125e-01):6.080167e-02):8.802864e-02):1.577968e-01):5.719955e-02):1.905069e-01,(10:5.608670e-01,(9:5.786332e-01,(6:3.368437e-01,(15:8.574813e-02,3:1.054741e-01):2.769186e-01):2.596461e-01):2.512650e-01):1.986408e-01):4.043207e-01,(((16:6.408241e-01,(17:7.150092e-02,18:1.654265e-01):3.258303e-01):3.184753e+00,27:1.259117e+00):5.222225e-01,(14:1.066902e+00,13:7.997771e-01):3.762521e-01):2.947880e-01):4.185479e-01):2.613345e-01,((((28:1.968338e-01,24:2.169632e-01):6.934813e-02,(25:1.576456e-02,(26:3.253603e-03,(31:7.623351e-01,32:5.961139e-01):1.362667e-01):4.708008e-04):2.497023e-02):3.028756e-01,((29:1.770716e-01,(33:2.035289e-01,30:3.248995e-02):1.887977e-01):1.002454e-01,23:1.430009e-01):6.846842e-02):1.346647e-01,(20:1.327700e+00,(35:9.162053e-01,34:9.529224e-02):6.608396e-02):2.589894e-01):1.032964e+00,1:1.024231e+00);
   tree gen.7470500 = [&U] ((((22:1.308791e-01,21:6.359746e-02):6.355172e-01,19:9.693337e-01):5.783821e-01,(((11:4.945482e-01,(12:6.130342e-01,(8:3.379945e-01,(4:3.777603e-01,((7:1.132247e-01,2:9.219220e-02):2.809292e-01,5:3.494585e-01):5.795679e-02):8.310996e-02):2.005985e-01):3.829168e-02):2.262517e-01,(10:5.424660e-01,(9:4.947465e-01,(6:3.257925e-01,(15:8.293489e-02,3:1.020137e-01):2.821547e-01):2.511276e-01):2.512101e-01):1.921238e-01):3.910557e-01,(((16:5.355179e-01,(17:6.915511e-02,18:1.238981e-01):3.151404e-01):3.080267e+00,27:1.026810e+00):4.848333e-01,(14:1.031899e+00,13:7.125771e-01):3.639080e-01):2.037254e-01):4.714073e-01):2.194270e-01,((35:8.707759e-01,20:1.123248e+00):2.398873e-02,((34:2.392189e-01,((29:1.476800e-01,23:4.523900e-02):1.397378e-01,(33:1.370353e-01,30:2.824024e-02):1.950663e-01):6.922211e-02):1.472190e-01,((28:2.062139e-01,24:1.809627e-01):5.089238e-02,((26:1.068733e-02,25:2.311339e-02):1.103661e-02,(31:7.373243e-01,32:5.765565e-01):2.270089e-01):1.296539e-02):1.481968e-01):2.665961e-01):1.115710e+00,1:7.503444e-01);
   tree gen.7471000 = [&U] ((((22:6.042967e-02,21:9.761544e-02):7.164554e-01,19:1.268495e+00):5.480438e-01,((((13:6.727403e-01,14:1.031434e+00):2.013703e-01,27:1.203236e+00):2.027756e-01,((17:4.508561e-02,18:1.314641e-01):4.314423e-01,16:4.995829e-01):3.698474e+00):3.106472e-01,((10:4.815195e-01,(((3:9.296894e-02,15:7.048731e-02):2.508044e-01,6:3.465546e-01):2.307417e-01,9:5.642256e-01):2.970951e-01):1.876261e-01,((12:6.007087e-01,11:4.964618e-01):6.023217e-02,((5:3.492083e-01,(4:3.389223e-01,(7:9.948797e-02,2:9.290924e-02):3.094750e-01):5.099934e-02):7.801182e-02,8:4.071802e-01):1.635529e-01):1.918567e-01):3.640941e-01):4.973862e-01):2.508297e-01,(35:6.393733e-01,(((((28:1.231281e-01,24:3.625447e-02):2.803771e-01,(32:7.079877e-01,31:8.222880e-01):2.937800e-01):4.236766e-03,(25:1.278817e-02,26:1.688541e-02):2.012608e-01):1.143704e-01,((((34:1.388152e-02,33:9.166782e-02):1.188086e-01,29:1.017437e-01):6.164867e-02,30:1.504025e-01):3.578483e-02,23:1.584362e-01):1.426067e-01):3.473932e-01,20:1.078562e+00):2.255762e-01):6.279262e-01,1:7.882981e-01);
   tree gen.7471500 = [&U] ((((22:6.270835e-02,21:6.583820e-02):7.138700e-01,19:1.153175e+00):5.955018e-01,((((13:6.981080e-01,14:1.013113e+00):1.240055e-01,27:1.400521e+00):4.259745e-01,((17:7.626844e-02,18:1.364214e-01):4.085672e-01,16:5.184211e-01):3.837936e+00):1.356840e-01,((10:4.996766e-01,(((3:9.647461e-02,15:6.914645e-02):2.770364e-01,6:3.834597e-01):1.978346e-01,9:5.855014e-01):3.298909e-01):1.588978e-01,((12:6.233602e-01,((5:3.623762e-01,(4:3.517024e-01,(7:1.214949e-01,2:9.641266e-02):3.211447e-01):4.266020e-02):9.417562e-02,8:4.225341e-01):1.697201e-01):7.085243e-02,11:5.436230e-01):2.352590e-01):4.145438e-01):5.089702e-01):2.602880e-01,(35:7.487744e-01,(((((28:1.277710e-01,24:6.532004e-02):2.909495e-01,(32:7.346845e-01,31:8.532948e-01):1.903606e-01):1.108889e-01,((30:2.320928e-01,23:1.644105e-01):1.084073e-02,((34:1.564913e-02,33:9.911943e-02):2.137566e-01,29:1.070935e-01):8.351595e-02):1.616987e-01):2.112415e-02,(25:1.327039e-02,26:7.287276e-03):3.327181e-01):3.016174e-01,20:1.195168e+00):2.615997e-01):4.710260e-01,1:8.881461e-01);
   tree gen.7472000 = [&U] ((((22:9.840379e-02,21:8.164850e-02):7.700710e-01,19:1.033365e+00):6.124861e-01,(((13:8.081209e-01,14:1.409076e+00):7.296882e-01,(((((27:1.968669e+00,6:3.282824e-01):5.998293e-02,(15:5.538865e-02,3:1.387162e-01):3.098201e-01):1.953801e-01,9:6.237136e-01):2.740556e-01,10:6.509135e-01):7.954902e-02,(((8:4.339295e-01,(((7:1.094483e-01,2:7.864552e-02):3.160327e-01,4:3.381387e-01):5.458692e-02,5:3.349911e-01):8.179941e-02):1.569804e-01,11:4.572070e-01):8.517479e-02,12:6.118925e-01):2.288020e-01):3.686587e-01):1.670786e-01,((18:1.409637e-01,17:8.948911e-02):3.172604e-01,16:6.645419e-01):4.141412e+00):4.532647e-01):1.861515e-01,((35:1.091125e-01,20:3.565881e-01):9.788592e-01,((((24:2.976153e-01,28:4.009254e-01):6.054516e-02,((30:1.701967e-01,(32:6.028474e-01,29:1.268126e-01):1.376286e-01):1.018583e-01,(31:7.237818e-01,(25:6.363273e-02,26:6.991275e-03):8.836568e-02):3.244822e-01):9.033785e-02):1.053532e-01,(34:3.063478e-01,33:3.950831e-01):1.031689e-01):1.902932e-01,23:8.250704e-02):2.546554e-02):9.403639e-01,1:8.772864e-01);
   tree gen.7472500 = [&U] ((((((33:3.870886e-01,(30:2.222510e-01,(29:3.397207e-02,34:9.843205e-02):3.011957e-01):3.216765e-02):3.793104e-02,(25:6.584963e-02,26:2.715991e-02):2.614847e-01):1.915671e-01,(((31:1.043836e+00,32:4.558522e-01):2.906539e-02,24:2.638040e-01):7.025823e-02,28:4.402904e-01):3.686380e-02):9.882475e-02,23:1.421397e-01):1.912356e-01,(20:1.135266e+00,35:9.402281e-01):8.588813e-02):9.240519e-01,(((((16:7.184533e-01,(17:7.784184e-02,18:1.450713e-01):3.019743e-01):3.836048e+00,27:1.221491e+00):7.672328e-01,(14:1.366062e+00,13:7.975926e-01):4.668362e-01):3.132801e-01,((10:5.891762e-01,(9:5.965804e-01,(6:3.785996e-01,(15:6.184591e-02,3:1.290951e-01):2.894359e-01):1.964296e-01):3.788191e-01):1.243466e-01,((8:4.493714e-01,((5:3.651544e-01,(7:9.855542e-02,2:1.166104e-01):3.606031e-01):8.862227e-02,4:3.741941e-01):7.459131e-02):1.638102e-01,(12:6.661563e-01,11:5.330292e-01):8.457536e-02):2.361700e-01):3.955745e-01):4.196845e-01,((22:1.489774e-01,21:6.417615e-02):6.714477e-01,19:1.087070e+00):7.461525e-01):1.617533e-01,1:1.095148e+00);
   tree gen.7473000 = [&U] ((((22:9.414348e-02,21:8.596885e-02):7.367313e-01,19:9.074943e-01):6.131507e-01,(((13:7.731340e-01,14:1.159493e+00):6.232649e-01,((18:1.348608e-01,17:7.576133e-02):3.260422e-01,16:6.357711e-01):3.962113e+00):1.603923e-01,(((((27:1.800586e+00,6:2.869852e-01):1.227391e-01,(15:8.257569e-02,3:1.327106e-01):2.964067e-01):2.181920e-01,9:5.967104e-01):2.261702e-01,10:6.227327e-01):1.196482e-01,(((8:3.825951e-01,(4:3.609000e-01,((7:1.025458e-01,2:1.102655e-01):3.100302e-01,5:3.187285e-01):9.551557e-02):7.973155e-02):1.642437e-01,12:6.066655e-01):9.062724e-02,11:5.233992e-01):3.211671e-01):4.171381e-01):5.162828e-01):1.948653e-01,(((((32:5.293906e-01,(30:1.611241e-01,29:1.957983e-01):3.049078e-02):2.508456e-01,((31:5.935224e-01,(25:3.478791e-02,26:1.393275e-02):1.609431e-02):2.478855e-01,24:2.889147e-01):5.416109e-02):8.683203e-02,28:3.716644e-01):2.208683e-01,(34:3.322248e-01,33:3.097019e-01):2.239940e-01):5.025813e-02,(23:8.952822e-02,(35:9.093964e-02,20:3.738348e-01):9.364802e-01):2.518028e-02):7.551400e-01,1:1.081563e+00);
   tree gen.7473500 = [&U] (((((((28:1.114970e-01,24:1.860601e-02):2.009807e-01,(32:9.170115e-01,31:9.022743e-01):1.229312e-01):1.655329e-01,((25:5.439131e-02,26:2.367098e-02):3.247258e-01,((33:2.993335e-01,(34:2.081188e-01,30:9.631042e-02):2.937969e-02):7.300470e-02,29:1.953908e-01):1.639401e-01):5.588175e-03):2.595796e-02,23:1.641480e-01):2.031051e-01,20:1.302166e+00):8.929175e-01,35:6.571409e-01):7.642904e-02,(((22:1.113939e-01,21:7.253208e-02):5.815960e-01,19:1.297946e+00):7.143672e-01,(((13:7.142140e-01,14:1.071897e+00):5.404431e-01,((17:4.261885e-02,18:2.109762e-01):2.891997e-01,16:6.796502e-01):3.894306e+00):2.127206e-01,(((10:5.963744e-01,(((3:1.014289e-01,15:9.144866e-02):3.031495e-01,6:3.598933e-01):2.411887e-01,9:5.867054e-01):2.025030e-01):9.028126e-02,(12:4.683548e-01,(11:4.803229e-01,(8:4.021599e-01,(4:4.020140e-01,((7:1.115574e-01,2:1.097911e-01):3.316929e-01,5:3.603635e-01):9.618334e-02):7.075668e-02):2.007698e-01):1.333094e-01):3.498864e-01):3.498714e-01,27:2.198889e+00):3.786235e-02):4.261037e-01):2.679121e-01,1:9.049055e-01);
   tree gen.7474000 = [&U] (((20:1.136301e+00,(23:1.294447e-01,(33:4.763056e-01,((28:4.755747e-01,(((32:5.929755e-01,24:1.969003e-01):2.600991e-02,31:1.081211e+00):3.907415e-02,((30:3.073772e-01,29:1.956739e-01):2.658567e-01,(25:5.736764e-02,26:2.009198e-02):2.352261e-01):8.803157e-02):4.258413e-02):1.526451e-01,34:4.276220e-01):5.246127e-02):1.088603e-02):2.040985e-01):3.664825e-01,35:5.628953e-01):3.935832e-01,(((((16:6.792196e-01,(17:7.359101e-02,18:1.638011e-01):2.830233e-01):3.174192e+00,27:7.839259e-01):6.863940e-01,(14:1.291464e+00,13:7.588283e-01):5.587238e-01):1.771358e-01,((10:5.570022e-01,(9:5.640020e-01,(6:3.810240e-01,(15:5.846859e-02,3:1.220454e-01):2.736302e-01):1.857029e-01):3.251024e-01):8.953984e-02,(12:6.356985e-01,(11:5.039212e-01,(8:3.747614e-01,(((7:9.317346e-02,2:1.102424e-01):2.975585e-01,5:3.452138e-01):6.548901e-02,4:3.537599e-01):7.692275e-02):2.624884e-01):2.869860e-02):2.162794e-01):3.847136e-01):5.067148e-01,((22:2.959164e-02,21:1.093497e-01):7.235056e-01,19:1.027707e+00):7.449078e-01):1.424939e-01,1:1.035343e+00);
   tree gen.7474500 = [&U] ((((22:9.470467e-02,21:7.879464e-02):6.569386e-01,19:1.101706e+00):7.577033e-01,(((14:1.149395e+00,13:7.662916e-01):7.213128e-01,(((12:5.998788e-01,(8:3.879439e-01,((5:3.536472e-01,(7:9.809416e-02,2:9.021138e-02):3.065589e-01):7.993926e-02,4:3.895951e-01):4.578386e-02):2.167334e-01):4.447621e-02,11:5.466644e-01):2.785031e-01,((((3:1.147513e-01,15:5.700925e-02):2.731391e-01,(27:1.553183e+00,6:2.888634e-01):1.381614e-01):1.953917e-01,9:5.026869e-01):2.569679e-01,10:5.846614e-01):1.959046e-01):3.245721e-01):6.748781e-02,((17:9.942687e-02,18:1.344946e-01):1.298046e-01,16:8.301673e-01):4.615644e+00):5.281828e-01):1.545056e-01,((((34:4.042944e-01,(((32:2.956032e-01,24:5.536226e-02):1.401276e-01,((25:3.100242e-02,26:2.528976e-02):1.618601e-01,31:1.046427e+00):2.630576e-02):1.542960e-01,(30:2.816411e-01,(29:1.374394e-01,28:1.686452e-01):1.614500e-01):1.334898e-01):5.227618e-02):6.184593e-02,33:6.652957e-01):7.195794e-02,(20:1.411888e+00,23:1.828583e-01):5.872797e-02):4.631474e-01,35:8.190409e-01):5.549294e-01,1:1.222230e+00);
   tree gen.7475000 = [&U] ((((22:1.317301e-01,21:6.778665e-02):7.361443e-01,19:9.747261e-01):7.242898e-01,(((11:4.914514e-01,(12:6.637717e-01,(8:3.091431e-01,(((7:8.395089e-02,2:1.237158e-01):3.478131e-01,5:2.959076e-01):1.006877e-01,4:4.084228e-01):6.765410e-02):2.139776e-01):5.332895e-02):2.075470e-01,(10:5.944184e-01,(9:5.845363e-01,(6:4.072563e-01,(15:6.496391e-02,3:1.153448e-01):2.732995e-01):1.526263e-01):2.985938e-01):1.241015e-01):4.084162e-01,((27:9.309427e-01,(16:7.693616e-01,(17:1.032394e-01,18:1.128869e-01):2.795230e-01):3.833766e+00):3.202048e-01,(14:1.180496e+00,13:8.189972e-01):3.392179e-01):2.454609e-01):5.494978e-01):2.446577e-01,((((33:3.020229e-01,30:4.159088e-04):2.001097e-01,(29:1.577225e-01,(34:5.492635e-01,23:9.747716e-02):3.277416e-02):8.343429e-02):1.734586e-01,(((26:2.212483e-02,25:6.075610e-02):1.081023e-01,(31:8.494101e-01,32:5.773132e-01):5.073665e-02):1.300739e-01,(24:5.204165e-02,28:8.841727e-02):3.734379e-01):6.136802e-02):2.141642e-01,(20:3.426280e-01,35:3.273792e-02):9.143090e-01):7.147568e-01,1:8.359438e-01);
   tree gen.7475500 = [&U] ((((22:5.830621e-02,21:9.087212e-02):7.261182e-01,19:9.614507e-01):5.994217e-01,(((11:4.963849e-01,(12:6.547314e-01,(8:3.680028e-01,(((7:8.212213e-02,2:1.220309e-01):3.430760e-01,5:2.918774e-01):9.931638e-02,4:4.028602e-01):7.323006e-02):2.238407e-01):5.260263e-02):2.038841e-01,(10:5.043417e-01,(9:5.765752e-01,(6:3.366424e-01,(15:6.394698e-02,3:1.137738e-01):2.801388e-01):1.708860e-01):2.945270e-01):1.281391e-01):4.028537e-01,(27:9.182635e-01,((14:1.164418e+00,13:8.078427e-01):4.374050e-01,(16:5.832236e-01,(17:1.018333e-01,18:1.113494e-01):2.747094e-01):3.799043e+00):1.522220e-02):2.975409e-01):5.420139e-01):2.224116e-01,((((29:1.585584e-01,(33:3.390083e-01,30:1.284461e-03):9.848068e-02):8.118739e-02,23:9.614955e-02):1.309731e-01,((((32:5.463698e-01,31:8.378414e-01):7.627585e-03,(26:2.249618e-03,25:4.168353e-02):3.117534e-02):1.999583e-01,(24:1.528904e-01,28:1.815643e-01):1.614123e-01):1.910419e-01,34:3.991117e-01):8.490563e-02):5.282507e-01,(20:1.221496e-01,35:2.225289e-02):7.532921e-01):7.742115e-01,1:8.245585e-01);
   tree gen.7476000 = [&U] ((((22:9.817490e-02,21:8.709827e-02):8.099672e-01,19:1.011197e+00):6.079907e-01,(((13:8.908181e-01,14:1.239700e+00):4.642668e-01,((18:1.711144e-01,17:7.732730e-02):2.984543e-01,16:5.747363e-01):4.008359e+00):2.548551e-01,(((((27:2.335648e+00,6:1.334628e-01):2.683459e-01,(15:6.308844e-02,3:1.354537e-01):2.379645e-01):2.041883e-01,9:6.090442e-01):2.366413e-01,10:5.665659e-01):1.465910e-01,((12:6.192051e-01,11:5.326840e-01):9.450562e-02,(8:4.195436e-01,(((7:1.036598e-01,2:8.803783e-02):3.316215e-01,5:3.300174e-01):7.464924e-02,4:4.052827e-01):6.454154e-02):1.932186e-01):3.183477e-01):4.647375e-01):3.586836e-01):1.510715e-01,((23:7.825808e-02,(35:2.773618e-02,20:5.457711e-01):4.566978e-01):1.205093e-01,(((32:5.695422e-01,(((25:2.243321e-02,24:9.311360e-02):7.830275e-03,26:4.956486e-03):7.008521e-02,31:7.682518e-01):8.001151e-03):2.490989e-01,(29:2.336755e-01,(28:1.000001e-01,30:1.065880e-01):1.598631e-01):1.687173e-01):2.235952e-02,(33:1.070393e+00,34:3.705452e-01):4.552218e-02):1.798871e-01):1.061834e+00,1:9.319928e-01);
   tree gen.7476500 = [&U] ((((23:1.647514e-03,33:4.147778e-01):1.600815e-01,(((29:1.434928e-01,(28:3.486533e-01,(25:2.468468e-02,26:1.229247e-02):2.769497e-01):4.140127e-03):3.755419e-02,(32:6.586232e-01,30:6.427969e-02):1.312637e-01):7.974069e-02,((34:2.433229e-02,24:3.594526e-02):3.172412e-01,31:1.014298e+00):6.802443e-02):7.470586e-02):5.636730e-01,(35:5.026605e-01,20:2.675102e-01):9.733630e-01):6.880233e-01,(((((16:6.917531e-01,(17:6.078219e-02,18:1.545768e-01):2.442088e-01):3.581917e+00,27:2.030513e+00):2.908545e-01,(14:1.063461e+00,13:6.631958e-01):5.565736e-01):2.433819e-01,((10:6.318822e-01,(9:4.678157e-01,(6:3.958441e-01,(15:5.961183e-02,3:1.039917e-01):3.044162e-01):2.188242e-01):2.366721e-01):1.260697e-01,((12:5.372340e-01,(8:4.138168e-01,(((7:8.487252e-02,2:8.496821e-02):3.014188e-01,5:3.148094e-01):6.431034e-02,4:3.585209e-01):5.437466e-02):1.826569e-01):5.560139e-02,11:4.858875e-01):2.361197e-01):4.148641e-01):3.888590e-01,((22:9.423955e-02,21:1.157619e-01):8.469476e-01,19:9.519703e-01):5.486150e-01):1.652985e-01,1:9.322094e-01);
   tree gen.7477000 = [&U] ((((23:1.634882e-01,33:5.712986e-01):6.113165e-02,(((25:5.218212e-02,26:2.225009e-02):1.992398e-01,(31:1.222322e+00,((32:7.081752e-01,30:1.896816e-02):1.708734e-01,(28:3.512213e-01,29:1.445498e-01):5.739240e-02):1.608575e-02):4.748615e-02):1.105263e-01,(34:8.039763e-02,24:6.206763e-02):3.386308e-01):4.861413e-02):5.066288e-01,(35:1.276338e-01,20:2.228989e-01):9.805324e-01):6.930910e-01,(((((16:5.754306e-01,(17:6.122989e-02,18:1.557154e-01):2.460076e-01):3.608300e+00,27:1.603106e+00):2.929969e-01,(14:1.140731e+00,13:6.680806e-01):6.654633e-01):1.177994e-01,((10:6.365365e-01,(9:4.712615e-01,(6:3.987598e-01,(15:8.179702e-02,3:9.979258e-02):3.066585e-01):1.976093e-01):3.126471e-01):1.430278e-01,(12:5.784954e-01,(11:4.894664e-01,(8:4.168648e-01,(4:3.509243e-01,((7:7.588955e-02,2:9.895433e-02):3.053746e-01,5:3.495433e-01):8.309777e-02):5.172373e-02):2.304900e-01):1.013348e-01):2.315045e-01):4.247370e-01):4.550717e-01,((22:4.215978e-02,21:1.345584e-01):8.531859e-01,19:9.589822e-01):5.526559e-01):1.665160e-01,1:9.390757e-01);
   tree gen.7477500 = [&U] (((((23:1.495732e-01,((30:1.502239e-01,(29:7.265767e-02,33:4.692302e-01):6.507191e-02):6.731322e-02,20:1.429026e+00):1.015081e-01):2.131278e-02,((31:1.072216e+00,(32:7.650252e-01,(28:1.885290e-01,24:4.406976e-02):1.474438e-01):1.179038e-02):1.243208e-01,34:3.884514e-01):1.063368e-01):1.083959e-01,(25:5.650638e-02,26:1.285000e-02):3.460660e-01):9.714328e-01,35:9.678416e-01):2.761293e-01,(((22:1.330595e-01,21:7.336374e-02):6.058389e-01,19:1.093059e+00):6.761119e-01,(((27:1.507617e+00,(13:8.211100e-01,14:1.116577e+00):4.239319e-01):3.096400e-01,((10:6.044230e-01,(((3:1.216765e-01,15:6.983415e-02):2.525834e-01,6:4.053894e-01):2.368975e-01,9:4.622252e-01):2.354146e-01):1.405983e-01,((11:4.763176e-01,(8:3.734333e-01,(4:3.173198e-01,((7:1.089520e-01,2:6.950643e-02):3.420976e-01,5:3.023799e-01):9.398844e-02):6.323645e-02):1.835934e-01):1.357438e-01,12:5.073567e-01):2.900676e-01):4.215704e-01):1.616737e-01,((17:8.799120e-02,18:1.344352e-01):9.222031e-02,16:7.887578e-01):4.380422e+00):3.264477e-01):1.282406e-01,1:9.349942e-01);
   tree gen.7478000 = [&U] ((((22:1.141778e-01,21:1.269636e-01):7.672565e-01,19:1.087465e+00):5.591286e-01,(((14:1.346018e+00,13:7.563862e-01):4.445950e-01,((17:1.055896e-01,18:1.160399e-01):2.472486e-01,16:6.326885e-01):3.854167e+00):2.613548e-01,((((8:4.149294e-01,(4:3.269989e-01,((7:9.012979e-02,2:9.001209e-02):2.946025e-01,5:3.397114e-01):5.710191e-02):7.277977e-02):1.886241e-01,12:5.093631e-01):5.641140e-02,11:5.567315e-01):2.652521e-01,((((3:1.239000e-01,15:8.001693e-02):3.153437e-01,(27:2.090027e+00,6:1.530311e-02):3.177890e-01):1.755557e-01,9:5.342552e-01):2.656055e-01,10:6.107893e-01):1.219159e-01):4.013327e-01):4.348581e-01):1.670724e-01,(35:9.850860e-01,((((34:5.429518e-01,((((28:6.944914e-02,29:1.259073e-01):3.546381e-02,30:1.547540e-01):2.200557e-01,24:2.482527e-01):8.628817e-02,(31:7.843123e-01,((26:1.676133e-03,25:5.357058e-02):1.364763e-02,32:4.376926e-01):2.036892e-01):1.259458e-01):1.315481e-01):2.357803e-02,23:1.508749e-01):1.062423e-01,33:5.684774e-01):2.200050e-01,20:1.262778e+00):4.314351e-01):3.018145e-01,1:1.096135e+00);
   tree gen.7478500 = [&U] ((((22:1.008886e-01,21:1.405023e-01):5.518623e-01,19:1.120267e+00):8.357535e-01,((((((27:1.740557e+00,6:3.615398e-01):7.223885e-02,(15:5.511873e-02,3:1.040437e-01):2.335983e-01):2.743496e-01,9:4.736017e-01):3.025753e-01,10:6.140037e-01):6.803709e-02,(12:5.799369e-01,(11:5.323593e-01,((4:3.779414e-01,(5:3.664629e-01,(7:7.591072e-02,2:1.174400e-01):3.044464e-01):6.494139e-02):6.154489e-02,8:3.268897e-01):1.692296e-01):9.205884e-02):2.906413e-01):3.581323e-01,((13:7.122613e-01,14:1.111647e+00):3.868874e-01,(16:5.075823e-01,(17:5.864374e-02,18:1.631600e-01):4.774499e-01):4.396000e+00):2.818106e-01):4.714698e-01):2.020415e-01,(((((20:5.032064e-01,35:5.452390e-01):7.316540e-01,34:1.955347e-01):2.005093e-01,((28:3.092520e-01,(32:6.101652e-01,31:9.022122e-01):2.290813e-01):9.154004e-02,(24:2.071456e-01,(25:8.256969e-02,26:3.772749e-03):2.234106e-01):4.554854e-02):4.451969e-02):1.723234e-02,(33:4.042883e-01,23:1.332693e-01):1.466137e-01):5.502146e-02,(29:2.502292e-01,30:2.073661e-01):1.455267e-01):1.140556e+00,1:9.118163e-01);
   tree gen.7479000 = [&U] ((((22:1.136802e-01,21:1.477257e-01):8.337953e-01,19:1.161344e+00):5.599094e-01,((((((27:1.789640e+00,6:5.699251e-02):3.151843e-01,(15:7.592001e-02,3:9.223920e-02):2.498111e-01):2.464752e-01,9:4.731819e-01):2.638230e-01,10:6.256222e-01):1.257458e-01,((8:4.091501e-01,(((7:1.153765e-01,2:9.286782e-02):2.860756e-01,4:4.117102e-01):5.273579e-02,5:3.323240e-01):1.101676e-01):2.246557e-01,(12:6.102897e-01,11:4.885419e-01):1.193572e-01):3.179891e-01):3.873109e-01,((13:7.141571e-01,14:1.248364e+00):4.313890e-01,((18:1.334099e-01,17:9.146706e-02):4.273111e-01,16:5.531834e-01):4.209379e+00):4.121795e-01):5.319688e-01):1.688460e-01,(((20:9.586144e-01,34:2.264168e-01):2.292698e-01,(23:2.396054e-01,((32:6.488273e-01,((31:7.795308e-01,24:1.520492e-01):1.019392e-02,(25:4.672960e-02,26:3.305006e-02):5.873297e-02):1.816168e-01):1.155166e-01,(((28:3.724102e-02,29:5.388562e-02):1.806472e-01,30:2.461796e-01):1.854464e-01,33:6.637783e-01):8.166070e-02):1.928206e-01):3.207870e-02):5.488069e-01,35:7.188239e-01):3.782041e-01,1:1.043529e+00);
   tree gen.7479500 = [&U] ((((22:1.055161e-01,21:2.531848e-02):7.204172e-01,19:1.040331e+00):7.069785e-01,(((14:1.331208e+00,13:7.236967e-01):4.122581e-01,((17:1.044279e-01,18:1.125901e-01):3.231193e-01,16:6.257272e-01):3.811761e+00):2.196032e-01,(((11:5.102212e-01,12:7.052093e-01):6.084453e-02,(8:4.103640e-01,(4:3.234011e-01,(5:3.638011e-01,(7:9.359304e-02,2:9.485856e-02):2.780777e-01):9.210017e-02):8.452954e-02):1.764951e-01):2.620819e-01,((((3:9.132671e-02,15:6.185903e-02):2.671539e-01,(27:1.304921e+00,6:1.190862e-01):2.400177e-01):2.570657e-01,9:5.283770e-01):3.585124e-01,10:6.040690e-01):1.665052e-01):4.018324e-01):4.330435e-01):2.323064e-01,(35:1.153963e+00,(((20:1.122521e+00,34:3.614125e-01):1.030160e-01,(((31:1.192872e+00,(32:8.302397e-01,(24:1.346508e-01,(25:2.828326e-02,26:3.617858e-02):5.427259e-02):3.023310e-02):1.968676e-02):9.415675e-02,33:6.379322e-01):8.983659e-02,((28:1.021917e-01,29:1.129173e-01):1.049539e-01,30:2.248328e-01):1.986822e-01):1.569799e-01):4.321893e-02,23:1.161495e-01):4.799488e-01):4.541103e-01,1:9.668130e-01);
   tree gen.7480000 = [&U] (((((34:1.265219e-01,24:1.397046e-01):2.598457e-02,(((32:5.726128e-01,31:8.241388e-01):9.260947e-02,((28:1.178708e-01,30:1.256288e-01):2.544907e-02,29:1.915232e-01):1.742827e-01):5.047152e-02,((25:3.468368e-02,26:1.140475e-02):1.174077e-01,23:1.203449e-01):1.448143e-01):7.289313e-02):2.344125e-01,33:5.907118e-01):1.612336e-01,(35:3.821348e-01,20:4.898981e-01):5.364527e-01):6.519945e-01,((((10:5.283012e-01,(9:5.066927e-01,(6:3.697471e-01,(15:8.829079e-02,3:8.965197e-02):2.569833e-01):1.915243e-01):3.107320e-01):1.112265e-01,((((5:3.541289e-01,(7:1.096556e-01,2:9.170019e-02):3.223529e-01):5.442388e-02,4:3.038601e-01):9.199027e-02,8:4.336859e-01):1.250755e-01,(12:6.411483e-01,11:4.025316e-01):9.740240e-02):2.932897e-01):3.114391e-01,(27:1.796272e+00,((16:6.506050e-01,(17:6.912114e-02,18:1.653278e-01):2.381568e-01):3.405554e+00,(14:1.117274e+00,13:8.239313e-01):3.947621e-01):1.116083e-01):2.139056e-01):4.854117e-01,((22:5.925582e-02,21:9.185762e-02):6.886267e-01,19:1.092499e+00):6.333335e-01):1.755030e-01,1:9.386256e-01);
   tree gen.7480500 = [&U] ((((((34:4.730338e-01,33:3.098834e-01):8.715754e-02,(30:4.135350e-02,29:3.398546e-01):1.870789e-01):1.075635e-01,((32:7.640643e-01,31:1.062236e+00):5.639349e-02,((28:2.158615e-01,(24:1.221329e-01,25:5.744754e-02):2.847070e-02):3.653506e-03,26:5.933417e-03):1.286046e-01):2.567924e-01):1.962755e-02,23:1.090843e-01):2.095592e-01,20:1.340173e+00):9.770868e-01,((((22:4.997916e-02,21:9.764932e-02):7.165884e-01,19:1.217116e+00):7.396736e-01,(((10:5.365800e-01,(((3:1.307540e-01,15:5.545501e-02):3.394513e-01,6:3.295349e-01):2.265833e-01,9:5.751373e-01):2.125946e-01):1.222067e-01,(((8:3.661039e-01,(5:3.835859e-01,((7:1.084595e-01,2:8.840819e-02):2.962536e-01,4:3.894769e-01):5.176260e-02):9.273681e-02):1.906193e-01,11:5.035114e-01):1.040324e-01,12:5.220421e-01):2.759062e-01):3.144449e-01,((27:8.444147e-01,(13:7.725031e-01,14:1.271502e+00):2.750352e-01):4.524421e-01,((17:6.866046e-02,18:1.407543e-01):3.771972e-01,16:6.820732e-01):4.478081e+00):1.073240e-01):6.549601e-01):1.317238e-01,35:8.859632e-01):1.545874e-02,1:1.101060e+00);
   tree gen.7481000 = [&U] ((((22:5.285252e-02,21:1.136123e-01):7.253431e-01,19:9.091824e-01):6.320102e-01,(((14:1.163390e+00,13:7.187609e-01):4.578793e-01,((17:8.089564e-02,18:1.196680e-01):2.718587e-01,16:5.468453e-01):3.518937e+00):1.406214e-01,((11:5.019642e-01,((8:3.586318e-01,(4:2.826317e-01,(5:3.179388e-01,(7:8.602914e-02,2:8.290028e-02):3.345796e-01):8.048962e-02):8.531357e-02):2.015344e-01,12:5.847299e-01):4.818495e-02):2.304921e-01,((((3:1.014930e-01,15:7.297832e-02):2.546694e-01,(27:1.829704e+00,6:1.699195e-01):2.019015e-01):2.004747e-01,9:4.617675e-01):2.596237e-01,10:5.279175e-01):1.152532e-01):3.193414e-01):5.525631e-01):2.196037e-01,((((34:4.869240e-01,(33:4.121997e-01,(((24:1.256021e-01,(32:5.579388e-01,31:1.078767e+00):4.132138e-02):2.963519e-02,(25:8.353680e-02,26:1.215866e-02):1.516844e-01):5.260489e-02,(30:1.347287e-01,(29:2.840227e-01,28:1.386543e-01):2.870599e-02):2.573707e-01):4.628405e-02):6.112605e-02):1.192228e-01,23:1.609201e-01):3.316920e-02,20:8.511021e-01):1.428823e-01,35:8.912575e-01):7.728154e-01,1:8.973187e-01);
   tree gen.7481500 = [&U] (((((16:5.195722e-01,(17:7.004885e-02,18:1.445656e-01):4.087782e-01):4.354856e+00,(14:1.086300e+00,13:6.665208e-01):5.466066e-01):1.489608e-01,((((4:4.046286e-01,(5:3.516501e-01,(7:1.031159e-01,2:7.750864e-02):2.978220e-01):6.420042e-02):7.494926e-02,8:4.179779e-01):1.939723e-01,(11:4.681163e-01,12:5.573445e-01):1.054879e-01):3.028971e-01,((9:5.035104e-01,(6:2.971649e-01,(27:1.669294e+00,(3:9.370580e-02,15:8.821136e-02):1.796374e-01):1.165729e-01):2.227022e-01):2.291794e-01,10:6.351033e-01):1.265674e-01):3.391963e-01):4.267013e-01,((22:6.663439e-02,21:1.014927e-01):7.990352e-01,19:1.296076e+00):4.650116e-01):2.474339e-01,(((35:3.179151e-02,20:5.551546e-01):6.345155e-01,34:5.449081e-01):7.509550e-02,(((28:1.834408e-01,24:9.061845e-02):2.268189e-01,(31:8.980523e-01,32:4.705596e-01):1.627861e-01):1.265511e-01,((33:2.419276e-01,((30:1.112837e-01,29:1.978606e-01):4.687109e-03,(25:3.648011e-02,26:7.494292e-03):2.909198e-01):3.967706e-02):1.225178e-01,23:1.947322e-01):5.148371e-02):1.610990e-01):9.363566e-01,1:1.007310e+00);
   tree gen.7482000 = [&U] (((((25:7.037737e-02,26:8.945455e-03):2.324360e-01,((23:1.349488e-01,34:4.606246e-01):1.475064e-01,(24:3.270492e-01,((32:7.065766e-01,31:8.207589e-01):1.904402e-01,(30:2.312760e-01,(28:2.947597e-03,29:1.096136e-01):1.368119e-01):2.196197e-01):3.524790e-02):6.705280e-04):6.527052e-02):1.641103e-01,33:4.332067e-01):5.162937e-01,(35:1.366335e-01,20:5.678127e-01):4.768795e-01):6.179049e-01,((((10:5.487308e-01,(9:5.546155e-01,(6:3.840454e-01,(15:9.461695e-02,3:9.311886e-02):2.242255e-01):1.858560e-01):2.672524e-01):1.223129e-01,((((5:3.027004e-01,(4:3.259320e-01,(7:7.138852e-02,2:9.524629e-02):3.213343e-01):6.790241e-02):8.823007e-02,8:3.723568e-01):1.766982e-01,12:6.168027e-01):7.347894e-02,11:4.140644e-01):2.699520e-01):3.127547e-01,((14:1.060345e+00,13:7.264916e-01):5.603872e-01,((16:7.093825e-01,(17:7.032447e-02,18:1.717212e-01):2.811266e-01):3.362101e+00,27:4.189499e-01):4.064614e-01):2.219535e-01):5.797584e-01,((22:1.182185e-01,21:8.816999e-02):7.350349e-01,19:1.140135e+00):6.118229e-01):1.971321e-01,1:1.007955e+00);
   tree gen.7482500 = [&U] ((((22:8.053378e-02,21:1.196097e-01):7.116308e-01,19:1.073545e+00):6.023911e-01,(((((6:3.557619e-01,(27:2.175448e+00,(15:7.997773e-02,3:8.681674e-02):2.019904e-01):9.651051e-02):2.059746e-01,9:5.477658e-01):2.787506e-01,10:5.247164e-01):2.009920e-01,((((4:4.038083e-01,(5:3.254307e-01,(7:8.375540e-02,2:1.144530e-01):2.722786e-01):4.772847e-02):9.015441e-02,8:3.806887e-01):1.610438e-01,12:5.901909e-01):8.892608e-02,11:4.712940e-01):2.639740e-01):3.662031e-01,((13:7.751278e-01,14:1.334352e+00):4.112056e-01,(16:4.094696e-01,(17:7.248568e-02,18:1.447226e-01):3.734454e-01):3.993378e+00):1.901615e-01):6.049623e-01):2.198594e-01,(((((24:4.739835e-01,(32:4.777157e-01,31:9.954954e-01):1.476899e-01):1.818257e-01,(((29:1.206214e-01,28:1.660912e-01):1.067189e-01,30:2.299556e-01):4.284927e-02,(25:5.374378e-02,26:6.216352e-03):3.932501e-01):1.337469e-01):1.193487e-02,33:7.714101e-01):1.497335e-01,(34:7.184363e-02,(20:4.831543e-01,35:6.167123e-01):5.531067e-01):2.415898e-01):9.179508e-02,23:1.180420e-01):7.739052e-01,1:9.721093e-01);
   tree gen.7483000 = [&U] ((((22:1.503726e-01,21:5.546430e-02):5.594999e-01,19:1.178067e+00):7.575146e-01,((((((27:2.590076e+00,6:8.426013e-03):3.581881e-01,(15:5.209984e-02,3:1.240960e-01):3.178420e-01):1.524289e-01,9:5.781430e-01):2.888609e-01,10:6.343241e-01):8.706833e-02,((8:3.363465e-01,(((7:8.332976e-02,2:1.279316e-01):2.989256e-01,5:3.724381e-01):6.268986e-02,4:3.345281e-01):1.172402e-01):1.250751e-01,(12:7.117888e-01,11:4.961716e-01):8.556037e-02):3.556745e-01):4.080294e-01,((13:8.173542e-01,14:1.274831e+00):5.497663e-01,((18:1.283423e-01,17:1.106667e-01):3.614526e-01,16:6.451850e-01):3.537136e+00):2.715862e-01):5.144174e-01):1.919947e-01,((20:9.361197e-01,35:1.108038e+00):4.412230e-02,(23:1.490166e-01,((((30:9.848458e-02,33:5.522789e-01):1.022347e-01,(28:2.189045e-01,29:2.329438e-01):4.535109e-02):1.746992e-01,(((32:6.308869e-01,24:1.826140e-01):8.764584e-02,31:8.978235e-01):5.080199e-02,(26:1.499328e-02,25:7.092314e-02):1.990318e-01):1.339427e-01):1.933176e-01,34:3.221170e-01):1.128363e-02):2.859074e-01):7.525236e-01,1:9.422385e-01);
   tree gen.7483500 = [&U] (((27:1.184556e+00,(((16:8.801957e-01,(18:9.706778e-02,17:1.064459e-01):4.444790e-02):3.390803e+00,(13:7.155282e-01,14:1.010447e+00):3.887182e-01):1.832411e-01,(((((3:1.268616e-01,15:5.868161e-02):3.090281e-01,6:3.065055e-01):1.651952e-01,9:5.361472e-01):2.521131e-01,10:5.692775e-01):8.723300e-02,((11:5.209654e-01,12:6.183532e-01):4.701994e-02,(((7:9.889371e-02,2:1.020777e-01):2.853448e-01,(5:3.086084e-01,4:3.260455e-01):5.032160e-02):8.457518e-02,8:3.575330e-01):2.044481e-01):3.401447e-01):4.479139e-01):2.589071e-01):2.141134e-01,((22:7.945295e-02,21:9.728055e-02):7.973503e-01,19:8.307335e-01):6.490814e-01):7.090118e-02,((((((25:7.004766e-03,28:1.041652e-02):3.219046e-02,26:1.389954e-02):2.722159e-01,(31:5.230425e-01,32:4.783773e-01):3.047586e-01):1.559273e-01,((23:1.502287e-01,((34:1.899250e-01,30:2.643391e-02):1.723929e-01,29:2.144867e-01):1.931118e-01):3.415700e-02,33:4.603026e-01):1.226089e-01):4.639372e-02,24:4.119181e-01):2.895014e-01,(35:1.697388e-01,20:4.105972e-01):6.310911e-01):8.344072e-01,1:9.739366e-01);
   tree gen.7484000 = [&U] ((((22:1.268679e-01,21:9.893163e-02):6.142215e-01,19:1.095259e+00):7.320889e-01,((((((27:2.189339e+00,6:6.682223e-02):2.876090e-01,(15:6.996389e-02,3:1.153731e-01):2.955004e-01):1.926715e-01,9:5.375046e-01):2.013398e-01,10:5.550553e-01):1.217819e-01,((12:6.296741e-01,(8:3.335848e-01,(((7:7.747240e-02,2:1.001935e-01):2.746520e-01,5:3.462590e-01):7.122175e-02,4:3.896649e-01):8.074322e-02):2.015525e-01):6.271655e-02,11:4.580151e-01):3.142406e-01):4.066099e-01,((13:7.396026e-01,14:9.335056e-01):4.786542e-01,((18:9.866009e-02,17:1.028878e-01):2.692048e-01,16:5.998341e-01):3.325127e+00):2.595941e-01):4.427264e-01):1.784991e-01,((20:4.668904e-01,35:1.083918e-01):6.401636e-01,((23:1.367618e-01,((((29:1.809247e-01,(30:1.362148e-01,28:2.085060e-01):4.051625e-02):5.474625e-02,(26:3.844694e-02,25:4.371990e-02):5.976403e-01):1.162937e-01,(31:1.085771e+00,(24:1.810001e-01,32:6.256079e-01):8.832185e-02):2.987388e-02):1.810018e-01,34:2.797332e-01):5.266986e-02):7.407239e-02,33:5.164881e-01):3.155405e-01):5.661692e-01,1:8.760073e-01);
   tree gen.7484500 = [&U] ((((22:1.361966e-01,21:4.197380e-02):6.623534e-01,19:1.175794e+00):7.187152e-01,((((((27:2.350323e+00,6:4.438474e-02):2.746945e-01,(15:7.510840e-02,3:1.238566e-01):3.172289e-01):1.338283e-01,9:5.770278e-01):2.161445e-01,10:5.958691e-01):1.353374e-01,((12:6.759747e-01,11:4.916934e-01):1.264340e-01,(8:3.581136e-01,(((7:8.316902e-02,2:1.075608e-01):3.475522e-01,5:3.717197e-01):7.645875e-02,4:4.183173e-01):7.380432e-02):1.355360e-01):3.373470e-01):3.670930e-01,((13:6.780921e-01,14:1.002147e+00):5.321222e-01,((18:9.848337e-02,17:1.104532e-01):1.908636e-01,16:6.439405e-01):3.569627e+00):1.560512e-01):4.590337e-01):1.916244e-01,((20:9.824302e-01,35:1.163620e-01):4.073237e-01,(23:8.433551e-02,(34:4.305447e-01,((((29:2.726071e-01,(30:9.089393e-02,28:7.631155e-02):1.048554e-01):3.005164e-02,(26:3.613460e-02,25:3.805501e-02):2.584491e-01):4.661745e-02,(31:1.165609e+00,(32:7.274316e-01,24:2.074928e-01):5.380517e-02):1.814551e-01):3.508399e-02,33:5.544659e-01):1.311516e-01):4.707085e-02):2.972933e-01):5.717277e-01,1:9.404209e-01);
   tree gen.7485000 = [&U] ((((22:1.392438e-01,21:4.304723e-02):6.127876e-01,19:9.997204e-01):5.783156e-01,((((17:7.597116e-02,18:1.375507e-01):2.397077e-01,16:7.164394e-01):4.366982e+00,(27:2.047950e+00,(13:7.700511e-01,14:1.103331e+00):2.813264e-01):2.163607e-01):2.101581e-01,((10:6.216819e-01,(((3:1.265471e-01,15:8.290401e-02):2.947067e-01,6:3.723573e-01):1.800736e-01,9:5.052369e-01):3.081194e-01):1.566373e-01,(11:5.221819e-01,(12:6.189142e-01,(8:3.837508e-01,(((7:1.294486e-01,2:8.017582e-02):3.303862e-01,5:3.113939e-01):6.962098e-02,4:3.435252e-01):1.012209e-01):1.410455e-01):8.028984e-02):2.566200e-01):3.083006e-01):4.262902e-01):1.504331e-01,((20:1.148310e+00,((30:1.726181e-01,(33:3.559196e-01,29:1.827415e-01):4.954900e-02):2.589156e-01,(((((26:1.962440e-03,31:7.289815e-01):1.265360e-02,25:8.974439e-02):5.759257e-02,(32:8.358969e-01,(24:2.844645e-02,28:4.546836e-01):1.094143e-01):5.215733e-02):1.361533e-01,34:4.153219e-01):1.198123e-02,23:1.237734e-01):2.221632e-02):1.446625e-01):3.979588e-01,35:8.933930e-01):5.711749e-01,1:9.721330e-01);
   tree gen.7485500 = [&U] ((((22:1.074864e-01,21:3.025994e-02):6.926728e-01,19:1.145522e+00):5.776057e-01,(((((6:3.612993e-01,(27:1.345728e+00,(15:8.540511e-02,3:1.016375e-01):1.579211e-01):1.296016e-01):2.453228e-01,9:5.068286e-01):2.402798e-01,10:6.212253e-01):1.506659e-01,(11:5.215983e-01,(((((7:9.639075e-02,2:1.134166e-01):3.267851e-01,5:3.386145e-01):7.002265e-02,4:4.119328e-01):5.697965e-02,8:3.551293e-01):1.851341e-01,12:6.187394e-01):6.077438e-02):2.723335e-01):2.746495e-01,((13:7.001308e-01,14:1.126121e+00):4.473121e-01,(16:6.497053e-01,(17:6.348056e-02,18:1.601795e-01):4.185927e-01):3.822670e+00):3.540528e-01):5.595782e-01):1.714999e-01,((33:4.308585e-01,(((31:8.905440e-01,(((28:3.328685e-01,24:2.507078e-02):1.040442e-01,(25:1.887026e-02,26:2.447110e-02):7.619417e-02):1.448656e-01,((32:1.226340e-01,30:1.692837e-02):1.652895e-01,29:2.722663e-01):3.423374e-01):2.602413e-02):1.248024e-01,23:2.258612e-01):1.104689e-01,34:2.750635e-01):1.358639e-01):1.059331e-01,(20:1.477297e-02,35:1.155748e-02):1.119813e+00):8.052023e-01,1:7.322925e-01);
   tree gen.7486000 = [&U] ((((16:6.081745e-01,(17:1.070227e-01,18:1.210468e-01):3.025523e-01):3.727830e+00,(((12:5.235837e-01,(11:5.656107e-01,((((7:9.940808e-02,2:9.060563e-02):3.227665e-01,5:3.181983e-01):7.274230e-02,4:3.355716e-01):4.673037e-02,8:3.723772e-01):1.583244e-01):1.585562e-01):2.227890e-01,((9:5.183313e-01,(6:3.807030e-01,((27:1.743480e+00,3:8.823953e-02):1.319145e-03,15:7.187932e-02):2.780329e-01):2.069901e-01):2.696407e-01,10:5.671641e-01):1.620227e-01):3.631025e-01,(14:1.150465e+00,13:7.314294e-01):6.886917e-01):7.835405e-02):4.121045e-01,((22:9.302698e-02,21:9.150883e-02):8.065012e-01,19:1.218692e+00):5.019120e-01):1.931713e-01,(((((24:1.168520e-01,34:1.316338e-01):1.667432e-01,((28:3.624150e-01,(31:5.157999e-01,32:5.491542e-01):2.632859e-01):1.023914e-01,33:4.696424e-01):4.904038e-02):2.188922e-02,((25:1.218863e-01,26:1.222923e-02):2.303146e-01,23:1.645823e-01):3.341346e-02):7.498322e-02,(29:1.492944e-01,30:1.424491e-01):2.347724e-01):1.969928e-01,(35:2.981726e-01,20:2.214563e-01):5.857024e-01):9.480302e-01,1:1.026614e+00);
   tree gen.7486500 = [&U] ((((22:8.745919e-02,21:7.002112e-02):6.776484e-01,19:1.120675e+00):5.738876e-01,(((((6:3.675893e-01,(27:1.316539e+00,(15:7.906619e-02,3:9.002428e-02):2.208557e-01):5.460051e-02):2.135910e-01,9:5.229901e-01):1.835177e-01,10:6.077507e-01):1.014599e-01,((((((7:9.430000e-02,2:1.090424e-01):3.196970e-01,5:3.312698e-01):6.212773e-02,4:3.429357e-01):6.829285e-02,8:3.474264e-01):1.518634e-01,12:6.053187e-01):8.368734e-02,11:5.102846e-01):2.664265e-01):4.251841e-01,((13:7.163724e-01,14:1.101695e+00):3.149555e-01,(16:7.075153e-01,(17:8.135613e-02,18:1.233521e-01):2.092097e-01):4.273597e+00):3.832838e-01):5.228779e-01):2.116592e-01,((34:2.739720e-01,(((28:1.766049e-02,24:1.277696e-02):3.043041e-01,(((25:3.656252e-02,26:2.419706e-03):1.430726e-01,31:9.315156e-01):9.265677e-02,(30:1.349144e-01,(29:1.137531e-01,32:2.084671e-01):1.357459e-01):1.838103e-01):9.276381e-02):2.922134e-01,(23:1.799712e-01,33:4.215130e-01):7.473264e-02):4.894813e-02):3.383600e-01,(20:4.577236e-01,35:1.479681e-01):7.742605e-01):6.473739e-01,1:8.556328e-01);
   tree gen.7487000 = [&U] ((((22:5.180853e-02,21:1.349273e-01):6.246859e-01,19:1.155061e+00):7.038226e-01,(((((6:3.788683e-01,(27:1.473801e+00,(15:6.834400e-02,3:8.544897e-02):1.894931e-01):4.951878e-02):1.754135e-01,9:5.390373e-01):2.124540e-01,10:5.847131e-01):9.285102e-02,((((((7:9.497496e-02,2:1.123882e-01):3.295065e-01,5:3.414343e-01):4.651037e-02,4:4.319161e-01):1.078096e-01,8:3.580867e-01):2.066107e-01,11:5.259419e-01):6.397732e-02,12:6.238920e-01):2.746014e-01):4.283222e-01,((13:7.851653e-01,14:1.135499e+00):5.623716e-01,(16:7.292243e-01,(17:8.385242e-02,18:1.576155e-01):2.319409e-01):4.404726e+00):3.129108e-01):4.826222e-01):2.706017e-01,((34:2.562403e-01,((33:4.263151e-01,((30:1.898055e-01,(29:9.178057e-02,32:3.312450e-01):1.787391e-01):1.894502e-01,((28:1.372751e-01,24:1.307817e-01):1.430062e-01,((25:7.173231e-02,26:2.200597e-02):7.744554e-02,31:9.600977e-01):1.638786e-01):3.235159e-02):2.395162e-01):2.610618e-02,23:1.559022e-01):1.082401e-01):3.401236e-01,(20:6.834009e-01,35:2.199107e-01):6.743014e-01):6.838791e-01,1:8.818866e-01);
   tree gen.7487500 = [&U] ((((22:5.034624e-02,21:1.311190e-01):6.070542e-01,19:1.122460e+00):6.839573e-01,(((((27:1.432203e+00,(6:3.397570e-01,(15:1.197144e-01,3:8.303718e-02):2.776009e-01):4.610799e-02):1.732131e-01,9:5.238230e-01):2.853863e-01,10:5.682097e-01):9.023031e-02,(12:6.062827e-01,(11:5.208694e-01,((((7:9.623659e-02,2:9.967748e-02):3.389963e-01,5:3.317973e-01):6.529304e-02,4:4.197253e-01):1.047666e-01,8:3.479797e-01):1.660805e-01):6.660604e-02):2.547707e-01):4.162329e-01,((13:8.627328e-01,14:1.082380e+00):3.914493e-01,(16:7.086420e-01,(17:9.153357e-02,18:1.258535e-01):2.253944e-01):4.280403e+00):4.012099e-01):4.690002e-01):2.629640e-01,((34:3.156113e-01,((33:5.025447e-01,23:2.110054e-01):2.026693e-02,((((32:3.218956e-01,30:1.844483e-01):9.229144e-02,29:8.919007e-02):1.796884e-01,31:8.655713e-01):1.268462e-01,((25:6.528274e-02,26:2.162537e-03):1.452604e-01,(24:3.167808e-02,28:1.080487e-01):5.739303e-02):1.860648e-01):1.683810e-01):5.773606e-02):3.550598e-01,(20:4.045820e-01,35:6.294627e-01):6.552693e-01):6.645767e-01,1:8.904560e-01);
   tree gen.7488000 = [&U] ((((16:6.750735e-01,(18:1.637314e-01,17:9.655015e-02):3.162295e-01):4.261754e+00,(27:1.891398e+00,((14:1.109708e+00,13:7.638843e-01):6.943886e-01,(((((3:1.399834e-01,15:4.659054e-02):2.476259e-01,6:3.942396e-01):2.104870e-01,9:5.655741e-01):3.396939e-01,10:5.889286e-01):9.868766e-02,(11:4.602950e-01,(12:6.458799e-01,((4:4.006652e-01,((7:9.052770e-02,2:1.101110e-01):2.942929e-01,5:3.147641e-01):6.429425e-02):8.678718e-02,8:4.075302e-01):1.757892e-01):9.352529e-02):3.133600e-01):5.266483e-01):7.626347e-02):1.513929e-01):3.274897e-01,((22:1.652061e-01,21:4.420173e-02):7.639213e-01,19:1.003320e+00):5.248984e-01):1.777870e-01,(((((26:6.222377e-02,25:4.672799e-02):2.328825e-02,34:1.980863e-01):1.884181e-01,(((31:8.653827e-01,24:1.749774e-01):1.942872e-02,(32:8.722285e-01,28:2.644008e-01):1.340835e-01):1.351259e-01,((23:7.822391e-02,29:2.588647e-01):1.684753e-02,(30:1.025717e-01,33:2.628657e-01):1.269542e-01):1.844309e-01):1.323278e-01):3.187553e-02,20:1.319277e+00):6.216158e-01,35:1.018016e+00):3.903510e-01,1:9.958731e-01);
   tree gen.7488500 = [&U] ((((22:9.025791e-02,21:4.022265e-02):4.716570e-01,19:1.050405e+00):6.398600e-01,((((((27:2.170497e+00,6:3.275617e-01):5.181353e-02,(15:1.087615e-01,3:7.852363e-02):2.707516e-01):1.923015e-01,9:5.543412e-01):2.400670e-01,10:5.267286e-01):1.484775e-01,((8:3.386701e-01,(((7:1.057616e-01,2:8.059934e-02):2.914402e-01,5:4.027093e-01):6.766943e-02,4:3.831389e-01):7.895938e-02):1.728847e-01,(12:6.461927e-01,11:5.259689e-01):7.402055e-02):1.995420e-01):3.950641e-01,((13:7.319649e-01,14:1.107011e+00):3.405308e-01,((18:1.602452e-01,17:4.664340e-02):2.632520e-01,16:6.697771e-01):3.705596e+00):2.658778e-01):5.198941e-01):2.716304e-01,((20:3.402825e-01,35:6.580562e-02):8.906098e-01,((34:2.246693e-01,33:3.480114e-01):1.863525e-01,((((30:2.388348e-02,28:8.970576e-04):2.632585e-01,(29:1.958666e-01,(26:2.978457e-02,25:3.037076e-02):3.837921e-01):3.009393e-02):1.436302e-01,(31:8.159605e-01,(32:4.577452e-01,24:5.990708e-02):2.112397e-01):1.032822e-01):1.104856e-01,23:1.669535e-01):4.231695e-02):1.319797e-01):8.968310e-01,1:7.974406e-01);
   tree gen.7489000 = [&U] ((((22:4.626809e-02,21:5.635187e-02):8.052965e-01,19:1.199695e+00):6.167935e-01,(((10:5.914125e-01,(((3:1.137876e-01,15:8.458639e-02):2.908714e-01,6:4.164097e-01):2.433630e-01,9:5.955722e-01):3.003499e-01):1.200428e-01,(12:6.058763e-01,((8:3.714105e-01,(4:3.503291e-01,(5:3.821190e-01,(7:1.221535e-01,2:1.125655e-01):3.310589e-01):4.178240e-02):1.138058e-01):1.823660e-01,11:5.595645e-01):1.381028e-01):2.245527e-01):3.459013e-01,(((13:6.896566e-01,14:1.129908e+00):2.129937e-01,27:1.538860e+00):3.798528e-01,((17:6.678667e-02,18:1.324386e-01):3.318160e-01,16:5.612185e-01):4.366719e+00):2.536971e-01):4.791115e-01):1.832680e-01,(35:1.115187e+00,(((((28:4.347316e-01,(31:8.740511e-01,32:7.824822e-01):9.835249e-02):7.064952e-02,(24:3.896000e-01,(25:3.768968e-02,26:1.224197e-02):2.636650e-01):1.053030e-02):5.021650e-02,((34:2.480092e-02,29:1.562302e-01):2.358773e-01,(33:2.251905e-01,30:7.005566e-02):1.255049e-01):9.929515e-02):1.552589e-01,23:1.163127e-01):8.956178e-02,20:1.373966e+00):4.053212e-01):4.908019e-01,1:9.180235e-01);
   tree gen.7489500 = [&U] ((((22:6.908902e-02,21:3.726221e-02):8.135020e-01,19:9.389558e-01):5.892007e-01,((((((15:7.380853e-02,3:1.222692e-01):3.057280e-01,(6:2.538150e-01,27:1.124028e+00):1.452902e-01):1.664653e-01,9:5.738786e-01):2.157134e-01,10:5.520766e-01):1.508611e-01,(11:4.820580e-01,(((((7:1.055670e-01,2:1.037306e-01):3.286403e-01,5:3.469628e-01):7.871813e-02,4:3.950274e-01):8.773063e-02,8:3.373493e-01):1.516874e-01,12:5.877614e-01):6.944244e-02):1.722040e-01):4.089637e-01,((13:8.377736e-01,14:1.196321e+00):4.205501e-01,(16:6.175318e-01,(17:8.873731e-02,18:1.294124e-01):2.659220e-01):3.869874e+00):2.450825e-01):3.695560e-01):2.415306e-01,((((33:3.685509e-01,34:1.815743e-01):1.106246e-01,23:2.094285e-01):8.038366e-02,(((32:2.990644e-01,30:1.717264e-01):1.190314e-01,(29:7.903587e-03,31:6.397915e-01):2.840970e-01):1.906949e-01,((26:5.957427e-03,(28:9.269094e-02,25:2.590901e-02):2.027499e-02):9.060213e-02,24:1.465300e-02):2.871256e-01):7.271940e-02):4.668802e-01,(20:1.579452e-01,35:1.252644e-01):1.062609e+00):5.459136e-01,1:9.392660e-01);
   tree gen.7490000 = [&U] ((((22:9.600835e-02,21:9.279478e-02):6.371892e-01,19:1.109561e+00):5.420957e-01,(((10:5.469788e-01,(((3:1.052386e-01,15:7.823130e-02):2.690179e-01,6:3.889043e-01):2.256890e-01,9:5.114328e-01):2.777842e-01):1.739255e-01,(11:4.511031e-01,((8:3.435060e-01,(4:3.240084e-01,(5:3.534099e-01,(7:1.044709e-01,2:1.041083e-01):3.116557e-01):8.057834e-02):8.258271e-02):1.576608e-01,12:6.299298e-01):7.872635e-02):2.391180e-01):3.199133e-01,(((13:6.622236e-01,14:1.045016e+00):2.687021e-01,27:1.245589e+00):2.377832e-01,((17:6.324218e-02,18:1.260303e-01):3.409570e-01,16:5.190534e-01):4.010256e+00):1.176648e-01):5.615068e-01):2.565880e-01,(35:8.366850e-01,((((28:3.608422e-01,24:1.614575e-01):5.186619e-02,(31:8.083825e-01,32:7.236933e-01):1.046036e-01):1.232166e-01,(23:2.160430e-01,(((29:7.136635e-02,34:1.129374e-01):1.042717e-02,33:2.082716e-01):1.515371e-01,30:2.041763e-01):1.954751e-01):4.515438e-03):1.400128e-01,((25:3.592472e-02,26:5.654195e-02):1.242101e-01,20:1.304295e+00):2.185801e-02):6.209591e-01):3.031676e-01,1:7.955745e-01);
   tree gen.7490500 = [&U] (((((((((3:1.180414e-01,15:5.469183e-02):2.410336e-01,6:3.937020e-01):1.634038e-01,9:5.334261e-01):3.272657e-01,10:6.011821e-01):1.271982e-01,((12:6.151371e-01,((((7:8.630841e-02,2:9.658964e-02):3.070732e-01,5:3.403227e-01):6.471017e-02,4:4.269407e-01):8.091087e-02,8:3.429316e-01):2.155208e-01):3.866448e-02,11:4.650868e-01):2.685088e-01):4.139954e-01,(16:6.780940e-01,(18:1.267656e-01,17:9.234087e-02):2.090951e-01):4.356264e+00):5.678433e-02,(27:2.160382e+00,(14:1.132797e+00,13:8.830578e-01):5.730841e-01):9.411012e-02):5.378525e-01,((22:6.332338e-02,21:1.270620e-01):7.338757e-01,19:9.215636e-01):6.493440e-01):1.474343e-01,((20:1.408222e+00,((((28:3.575507e-01,(25:2.418170e-02,26:7.024305e-03):1.039729e-01):5.446099e-02,(32:4.248053e-01,31:9.135396e-01):2.402649e-01):6.857246e-02,((24:3.297678e-02,34:4.119081e-02):2.861724e-01,23:2.038182e-01):5.933550e-02):1.212173e-01,((30:5.441598e-02,33:2.973904e-01):1.502635e-01,29:2.720392e-01):6.829582e-02):4.555922e-01):5.622353e-02,35:8.760231e-01):4.390322e-01,1:9.263390e-01);
   tree gen.7491000 = [&U] (((27:2.661320e+00,((14:1.198595e+00,13:7.955743e-01):6.347370e-01,((((((3:1.248978e-01,15:6.328659e-02):2.644693e-01,6:4.165700e-01):2.176955e-01,9:4.968039e-01):2.674526e-01,10:5.631003e-01):1.871868e-01,((12:6.508671e-01,((5:3.600902e-01,((7:9.550619e-02,2:1.022000e-01):2.809417e-01,4:3.236039e-01):6.593986e-02):8.561054e-02,8:4.165431e-01):2.280393e-01):5.162995e-02,11:4.921011e-01):2.139221e-01):2.309152e-01,(16:7.174808e-01,(18:1.341287e-01,17:8.100203e-02):1.520264e-01):4.609295e+00):1.605019e-01):6.586995e-02):4.370953e-01,((22:4.961217e-02,21:1.294033e-01):7.765026e-01,19:9.750922e-01):6.854066e-01):1.559980e-01,((20:1.490018e+00,((((24:1.016995e-01,34:3.304717e-01):8.931673e-02,(28:4.814462e-01,((26:2.027620e-03,25:6.770856e-02):1.950867e-02,(32:4.494799e-01,31:9.457277e-01):1.153204e-01):4.265667e-02):7.862503e-02):1.155268e-01,23:1.133124e-01):6.030479e-02,((30:2.975289e-02,33:2.352931e-01):1.276819e-01,29:1.940458e-01):2.827099e-01):1.109271e-01):4.814485e-01,35:7.233085e-01):4.645332e-01,1:9.801450e-01);
   tree gen.7491500 = [&U] (((((12:5.442806e-01,(((((7:9.009567e-02,2:9.829632e-02):2.925071e-01,4:3.294340e-01):4.309889e-02,5:3.520460e-01):7.461641e-02,8:3.304708e-01):1.542184e-01,11:4.576983e-01):5.849581e-02):2.829196e-01,((9:5.157757e-01,(6:4.094069e-01,(3:1.206166e-01,(15:6.333731e-02,27:1.129376e+00):7.544944e-03):2.636445e-01):2.391934e-01):2.525740e-01,10:4.944276e-01):6.685671e-02):3.966515e-01,((16:6.023533e-01,(17:1.064094e-01,18:1.074107e-01):2.830428e-01):3.822272e+00,(14:1.077040e+00,13:7.946659e-01):3.496032e-01):2.777728e-01):4.577143e-01,((22:1.342457e-02,21:1.177341e-01):9.359468e-01,19:9.172578e-01):5.696507e-01):1.811194e-01,((((23:1.675120e-01,(29:2.478487e-01,(30:5.694489e-03,34:1.975643e-01):1.899417e-01):2.563961e-02):1.488875e-01,33:6.448627e-01):2.104104e-02,((28:3.784321e-01,(((25:4.543533e-02,26:2.628490e-02):2.567560e-02,32:5.058570e-01):1.271787e-01,31:8.546680e-01):1.814996e-01):3.861594e-02,24:3.152950e-01):1.218924e-01):3.598330e-01,(35:4.617407e-01,20:4.548884e-01):6.373234e-01):7.015913e-01,1:8.886260e-01);
   tree gen.7492000 = [&U] ((((22:8.926704e-02,21:1.039120e-01):6.160260e-01,19:1.235329e+00):7.247294e-01,(((10:5.670585e-01,(((3:1.145649e-01,15:8.516417e-02):2.928583e-01,6:3.828469e-01):2.738346e-01,9:4.933182e-01):2.770017e-01):1.033850e-01,(((8:3.739475e-01,(((7:1.187926e-01,2:9.639216e-02):3.013017e-01,4:3.654472e-01):3.158852e-02,5:3.323015e-01):9.939834e-02):1.878293e-01,11:5.431779e-01):6.082659e-02,12:5.814002e-01):3.154337e-01):3.665269e-01,(((17:1.133348e-01,18:1.005712e-01):3.216573e-01,16:5.756507e-01):3.778681e+00,((13:7.846418e-01,14:1.218577e+00):2.626153e-01,27:1.398104e+00):1.503360e-01):2.450696e-01):4.175430e-01):2.453371e-01,(((((30:1.910839e-01,(33:2.211659e-01,29:1.535123e-01):2.056207e-01):6.096625e-02,34:6.148581e-02):1.103766e-01,((24:3.452005e-01,(((31:8.591828e-01,32:6.075651e-01):1.798918e-01,(25:4.425044e-02,26:7.344648e-03):1.511754e-01):7.344514e-02,28:3.099465e-01):6.908853e-02):1.126651e-01,23:2.177337e-01):1.598937e-02):2.494781e-01,20:1.333974e+00):1.796396e-01,35:8.258854e-01):7.309122e-01,1:9.057870e-01);
   tree gen.7492500 = [&U] ((((22:1.321646e-01,21:3.274792e-02):6.523345e-01,19:1.179662e+00):6.368170e-01,(((10:5.301112e-01,(((3:1.094023e-01,15:8.132643e-02):2.796612e-01,6:3.896939e-01):2.122161e-01,9:4.710879e-01):2.717371e-01):9.872614e-02,((8:3.570964e-01,((5:3.097508e-01,(7:1.161516e-01,2:9.204845e-02):2.986740e-01):8.780689e-02,4:3.382470e-01):8.579831e-02):2.081071e-01,(12:5.552007e-01,11:4.923415e-01):6.020927e-02):2.984421e-01):3.500102e-01,(27:1.335101e+00,(((17:1.082276e-01,18:1.599346e-01):3.153542e-01,16:5.497103e-01):3.608403e+00,(13:7.796783e-01,14:1.163664e+00):3.427014e-01):1.295481e-01):2.340261e-01):5.277471e-01):2.342815e-01,(((34:7.768981e-02,(29:1.853365e-01,(33:2.211972e-01,30:1.897046e-01):4.633715e-02):5.739875e-02):1.578099e-01,(23:2.035817e-01,(((31:9.612122e-01,32:6.112206e-01):3.263291e-02,(25:5.382806e-02,26:2.757997e-02):4.453278e-02):1.423739e-01,(24:2.824138e-01,28:3.636931e-01):6.618030e-02):1.476491e-01):2.959229e-02):4.006843e-01,(35:5.227448e-01,20:1.281466e+00):1.466166e-01):7.248357e-01,1:8.930708e-01);
   tree gen.7493000 = [&U] ((((22:9.482062e-02,21:1.073581e-01):7.659213e-01,19:1.106509e+00):4.879937e-01,(((11:4.943575e-01,(12:6.270986e-01,((4:3.142325e-01,(5:3.815576e-01,(7:9.544083e-02,2:1.038509e-01):2.726082e-01):8.100202e-02):7.463621e-02,8:3.605816e-01):1.684652e-01):4.750917e-02):2.416692e-01,(10:5.937331e-01,(9:5.777363e-01,(6:3.658227e-01,(15:7.197857e-02,3:9.016927e-02):2.618936e-01):1.585479e-01):3.064085e-01):1.271366e-01):3.899376e-01,((14:1.196242e+00,13:7.653815e-01):4.655222e-01,((16:7.205160e-01,(17:6.327802e-02,18:1.738332e-01):2.423405e-01):4.073546e+00,27:1.341668e+00):3.667178e-01):2.120979e-01):4.546288e-01):2.117735e-01,((((30:2.974962e-01,29:4.364348e-01):7.472643e-02,(25:1.186516e-01,26:1.562699e-02):2.002737e-01):4.327904e-02,(24:1.860216e-01,((((32:7.548554e-01,31:8.394057e-01):4.219663e-02,28:4.142137e-01):2.413735e-01,34:2.279104e-01):1.046455e-01,(23:1.903760e-02,33:4.309201e-01):5.532170e-02):3.135694e-02):1.658073e-01):2.059558e-01,(35:5.415795e-02,20:3.981892e-01):7.592144e-01):7.737088e-01,1:8.940953e-01);
   tree gen.7493500 = [&U] ((((22:7.653178e-02,21:5.237896e-02):6.993552e-01,19:1.172899e+00):6.503629e-01,(((14:1.193817e+00,13:7.214313e-01):6.868986e-01,(((12:5.910686e-01,(8:3.340509e-01,(4:3.368721e-01,(5:3.628906e-01,(7:7.547598e-02,2:1.019288e-01):2.547202e-01):5.053942e-02):9.036834e-02):1.818374e-01):5.074042e-02,11:4.813418e-01):1.761557e-01,((((3:9.752977e-02,15:6.710336e-02):2.989448e-01,(27:1.699695e+00,6:8.222561e-02):2.571424e-01):1.614297e-01,9:5.614370e-01):2.610056e-01,10:5.984223e-01):1.813817e-01):3.542398e-01):2.000866e-01,((17:7.478557e-02,18:1.312941e-01):4.295331e-01,16:4.591717e-01):4.299588e+00):3.588769e-01):1.109562e-01,(20:1.374108e+00,((((29:1.154532e-01,33:4.504219e-01):4.715179e-02,30:3.409681e-01):6.343417e-02,(((34:3.539179e-01,23:6.070237e-02):4.504024e-02,24:2.015662e-01):8.391965e-02,((((32:5.448532e-01,31:9.632900e-01):2.687460e-02,25:2.548154e-02):4.799795e-02,26:2.611274e-02):4.071968e-02,28:3.266148e-01):1.361633e-01):9.530472e-02):1.822618e-01,35:7.567478e-01):1.078028e-01):6.932479e-01,1:9.274094e-01);
   tree gen.7494000 = [&U] ((((22:1.271887e-01,21:7.449407e-02):6.363223e-01,19:1.144336e+00):6.402599e-01,(((10:5.512939e-01,(((3:1.476791e-01,15:5.835961e-02):2.489340e-01,6:4.059920e-01):2.078896e-01,9:5.337733e-01):2.229622e-01):2.255685e-01,(((8:3.503440e-01,(4:3.911401e-01,((7:1.159760e-01,2:9.030789e-02):3.049398e-01,5:3.038936e-01):4.989767e-02):8.401557e-02):1.387566e-01,12:6.261119e-01):3.784021e-02,11:4.593608e-01):2.555291e-01):3.433918e-01,(27:1.274223e+00,(((17:6.202013e-02,18:1.226669e-01):2.824520e-01,16:5.841140e-01):3.576269e+00,(13:6.911896e-01,14:1.036290e+00):4.145871e-01):1.949877e-02):2.266211e-01):5.296777e-01):1.644092e-01,(((28:4.066848e-01,(((32:5.779668e-01,31:8.495671e-01):8.639299e-02,24:1.921013e-01):4.262445e-02,(25:2.906126e-02,26:5.741500e-03):3.845589e-02):1.511890e-01):1.517563e-01,((34:3.480183e-02,33:1.228823e-01):3.271672e-01,(30:2.238924e-01,(29:1.490378e-01,23:3.572741e-02):3.480731e-02):1.463086e-01):1.011585e-01):4.151246e-01,(35:2.696590e-01,20:8.044309e-01):2.741766e-01):7.183853e-01,1:8.761836e-01);
   tree gen.7494500 = [&U] ((((((12:5.442403e-01,((4:3.218888e-01,(5:3.653896e-01,(7:9.586890e-02,2:9.680173e-02):2.851930e-01):7.020445e-02):6.958885e-02,8:3.579619e-01):1.698119e-01):8.888095e-02,11:4.334941e-01):3.289648e-01,((9:5.696517e-01,((3:1.142470e-01,15:7.839899e-02):2.482296e-01,(27:1.639717e+00,6:2.719784e-01):1.423729e-01):1.949632e-01):2.768467e-01,10:4.943909e-01):1.139242e-01):4.018187e-01,((16:6.023087e-01,(17:1.317591e-01,18:1.287624e-01):3.626225e-01):3.768309e+00,(14:1.209267e+00,13:6.717342e-01):5.225593e-01):2.470181e-01):4.843967e-01,((22:1.231021e-01,21:4.651331e-02):7.059955e-01,19:1.109415e+00):4.949836e-01):1.457723e-01,((33:7.672966e-01,((((32:6.512524e-01,28:2.861357e-01):1.659183e-03,(25:3.768971e-02,26:1.150766e-02):1.248226e-01):9.390357e-02,(31:7.204863e-01,24:2.179630e-01):1.318326e-01):1.618391e-02,(23:1.707924e-01,(29:3.156324e-01,(34:3.780407e-01,30:2.171930e-01):1.716053e-02):1.352503e-01):4.349756e-02):3.857976e-01):1.970466e-01,(35:4.306052e-01,20:7.100083e-01):3.858148e-01):5.862435e-01,1:8.915313e-01);
   tree gen.7495000 = [&U] ((((22:1.682337e-01,21:6.317284e-02):5.494696e-01,19:9.926496e-01):5.683930e-01,((((((27:2.448212e+00,6:1.200521e-01):2.006733e-01,(15:6.384927e-02,3:1.413778e-01):3.007780e-01):1.774205e-01,9:6.294000e-01):2.518112e-01,10:5.638885e-01):1.970263e-01,((12:6.383471e-01,11:4.600807e-01):1.085408e-01,((((7:9.598660e-02,2:1.154279e-01):2.747139e-01,5:3.517772e-01):9.059045e-02,4:3.766746e-01):6.702327e-02,8:4.011366e-01):9.838395e-02):2.538952e-01):3.498477e-01,((13:6.806472e-01,14:1.320002e+00):4.134875e-01,(16:5.256130e-01,(17:7.888644e-02,18:1.550903e-01):3.490120e-01):4.183318e+00):3.342734e-01):4.044209e-01):9.452421e-02,((20:8.102172e-01,(((34:1.178416e-01,33:2.663800e-01):2.070983e-01,(((31:9.983676e-01,32:7.778875e-01):9.394038e-02,24:2.161635e-01):1.098545e-01,(((28:2.687222e-01,26:2.409369e-03):9.949738e-04,25:2.217758e-02):1.830941e-01,(29:2.912884e-01,30:1.745498e-01):2.032248e-01):6.350558e-03):1.109195e-01):9.851632e-02,23:2.341385e-01):2.011893e-01):1.859648e-01,35:6.759704e-01):6.692297e-01,1:1.085916e+00);
   tree gen.7495500 = [&U] ((((22:4.928665e-02,21:6.401280e-02):6.998875e-01,19:1.153884e+00):7.192386e-01,(((10:5.281881e-01,(((3:1.051318e-01,15:5.281965e-02):2.610777e-01,6:3.099255e-01):2.226851e-01,9:5.382267e-01):2.620437e-01):1.144317e-01,(((8:3.731282e-01,(4:3.703474e-01,(5:3.064291e-01,(7:9.822702e-02,2:9.632590e-02):3.108244e-01):7.326448e-02):5.659347e-02):1.962783e-01,12:6.055970e-01):6.577910e-02,11:4.053218e-01):2.488821e-01):4.721691e-01,(27:1.367037e+00,(((17:7.016792e-02,18:1.443279e-01):2.353352e-01,16:6.786589e-01):3.606106e+00,(13:6.024415e-01,14:1.104641e+00):3.183397e-01):2.738579e-01):4.730153e-02):3.717026e-01):1.722169e-01,((((23:1.471476e-01,30:2.347360e-01):3.935810e-02,(34:2.758847e-01,(29:1.204998e-01,33:1.181341e-01):1.990929e-01):2.482716e-02):1.222051e-01,((28:3.309632e-01,24:1.869495e-01):9.456415e-02,((26:2.272967e-02,(32:7.778709e-01,31:8.203899e-01):1.167146e-01):1.364774e-02,25:7.827445e-02):2.627513e-02):1.192535e-01):4.582776e-01,(35:1.130907e-01,20:2.468033e-01):6.183552e-01):5.604585e-01,1:8.834937e-01);
   tree gen.7496000 = [&U] (((20:2.451000e-01,35:1.105079e-01):6.104958e-01,(33:3.891885e-01,(34:6.224065e-01,(23:1.435832e-01,((29:1.533390e-01,30:2.770881e-01):1.344798e-01,(((28:3.485925e-01,(25:2.218561e-02,26:3.811179e-04):2.679270e-02):9.801090e-02,24:1.697144e-01):8.102360e-02,(32:6.492921e-01,31:7.619296e-01):2.210421e-01):9.134643e-02):7.165539e-02):8.228845e-02):1.146621e-01):1.668987e-01):6.714206e-01,((((10:6.115111e-01,(9:4.691816e-01,(6:4.301109e-01,(15:7.825073e-02,3:1.198751e-01):2.225344e-01):2.023912e-01):2.719113e-01):1.111728e-01,((((4:3.843747e-01,((7:9.623507e-02,2:8.451143e-02):3.712455e-01,5:3.204201e-01):5.566086e-02):1.063392e-01,8:3.671682e-01):1.520355e-01,11:4.550563e-01):6.905127e-02,12:6.384005e-01):2.975724e-01):3.000043e-01,(((16:7.492767e-01,(17:6.328455e-02,18:1.943271e-01):2.013004e-01):4.074631e+00,(14:1.100117e+00,13:7.738504e-01):5.551384e-01):1.241533e-01,27:1.135275e+00):9.721539e-02):4.561870e-01,((22:8.627825e-02,21:5.308013e-02):6.529686e-01,19:1.079609e+00):7.484970e-01):1.593867e-01,1:8.963155e-01);
   tree gen.7496500 = [&U] ((((22:4.928838e-02,21:1.153863e-01):6.852486e-01,19:1.129749e+00):6.093440e-01,((((13:6.766795e-01,14:1.081536e+00):3.096668e-01,((17:9.625752e-02,18:1.062794e-01):3.006130e-01,16:5.627524e-01):3.708922e+00):8.328768e-02,27:1.338444e+00):1.407409e-01,((10:5.171405e-01,(((3:9.050819e-02,15:8.088952e-02):2.822261e-01,6:3.174081e-01):1.559768e-01,9:5.269691e-01):2.565628e-01):1.120382e-01,((12:5.929303e-01,(8:3.653238e-01,(4:3.108162e-01,(5:3.000198e-01,(7:9.617249e-02,2:9.431114e-02):3.043232e-01):7.173207e-02):7.142342e-02):1.896647e-01):7.313380e-02,11:4.650953e-01):2.467736e-01):3.793391e-01):3.769739e-01):2.709303e-01,((((33:2.411119e-01,34:1.780089e-01):1.034745e-01,(30:2.287359e-01,(29:5.891544e-02,23:1.426892e-01):2.708848e-02):3.126491e-03):7.533141e-02,((25:6.694269e-02,26:2.816409e-03):9.275927e-02,(28:3.288436e-01,(31:8.132395e-01,(24:4.835759e-02,32:5.145029e-01):1.255433e-01):1.361395e-01):2.940461e-02):2.049436e-01):2.797447e-01,(35:2.907298e-02,20:4.733303e-01):4.060251e-01):6.290345e-01,1:8.151182e-01);
   tree gen.7497000 = [&U] ((((22:8.414540e-02,21:1.026305e-01):7.684617e-01,19:8.661645e-01):6.786253e-01,((((((27:2.018897e+00,6:2.370577e-01):1.285207e-01,(15:7.076957e-02,3:1.103561e-01):2.616696e-01):2.116443e-01,9:5.521174e-01):2.100080e-01,10:5.911359e-01):1.811233e-01,((((((7:9.556556e-02,2:1.149216e-01):2.707194e-01,5:3.472605e-01):9.934449e-02,4:3.553667e-01):7.522526e-02,8:3.682663e-01):1.751550e-01,12:6.450003e-01):6.446990e-02,11:4.365596e-01):2.527815e-01):3.503139e-01,((13:8.218349e-01,14:1.028916e+00):4.775461e-01,(16:5.731071e-01,(17:6.592936e-02,18:1.392629e-01):3.084495e-01):4.164968e+00):1.907749e-01):6.059295e-01):1.170329e-01,((((29:2.860666e-01,30:2.241302e-01):2.239261e-01,(((31:8.967683e-01,32:5.318049e-01):1.340382e-01,(24:5.322988e-02,28:3.195747e-01):1.714386e-01):1.835052e-01,(33:7.138642e-01,23:2.711629e-02):2.313295e-01):5.191237e-02):1.762357e-02,(26:1.012462e-02,(25:2.452689e-02,34:2.689685e-01):3.188425e-02):2.747404e-01):3.680218e-01,(20:1.067197e+00,35:1.247345e-01):5.156299e-01):7.902979e-01,1:1.020022e+00);
   tree gen.7497500 = [&U] ((((22:6.183716e-02,21:1.248096e-01):6.425990e-01,19:1.278254e+00):7.360691e-01,(((27:1.720168e+00,((17:1.060946e-01,18:1.202498e-01):3.401285e-01,16:6.367262e-01):4.187125e+00):6.070295e-02,(13:8.791040e-01,14:1.223704e+00):5.757951e-01):2.921228e-01,((10:5.851186e-01,(((3:1.147893e-01,15:7.833032e-02):2.824352e-01,6:3.591313e-01):1.764799e-01,9:5.962392e-01):2.791862e-01):1.203138e-01,(11:5.197316e-01,((8:4.744773e-01,(4:4.205550e-01,((7:1.204199e-01,2:8.710472e-02):3.099520e-01,5:3.394574e-01):6.665473e-02):5.707480e-02):2.192670e-01,12:6.262807e-01):7.803947e-02):2.792120e-01):4.292033e-01):4.352680e-01):7.370140e-02,((((29:1.579548e-02,23:2.195168e-01):1.246372e-01,(30:3.103180e-01,((31:9.201398e-01,(24:2.269197e-03,32:5.628330e-01):1.931457e-01):1.069023e-01,(28:3.924328e-01,(25:4.284812e-02,26:7.008124e-03):1.412547e-01):6.271621e-02):2.246022e-01):2.156059e-03):1.177598e-01,(33:3.660895e-01,34:7.488721e-02):2.125929e-01):2.604018e-01,(35:2.350103e-01,20:4.770311e-01):4.931595e-01):1.024397e+00,1:8.984595e-01);
   tree gen.7498000 = [&U] ((((22:4.706745e-02,21:1.264223e-01):6.093738e-01,19:1.230781e+00):7.539478e-01,((((((((7:1.112775e-01,2:7.625167e-02):3.038677e-01,5:3.375627e-01):9.288007e-02,4:3.065688e-01):7.688150e-02,8:3.961690e-01):1.431283e-01,11:5.163537e-01):1.036052e-01,12:6.243340e-01):2.765972e-01,(10:5.730578e-01,(9:4.576233e-01,(6:4.022062e-01,(15:4.375424e-02,3:1.237716e-01):2.623021e-01):1.423812e-01):2.434371e-01):6.749774e-02):3.684831e-01,(((16:7.981686e-01,(17:7.456997e-02,18:1.681175e-01):1.228507e-01):3.479232e+00,27:1.385231e+00):3.766975e-01,(14:1.073818e+00,13:6.976352e-01):4.943042e-01):1.389456e-01):4.560305e-01):3.396012e-01,(35:9.542233e-01,(((30:2.880383e-01,(29:7.551565e-02,33:1.959874e-01):5.110466e-02):2.044009e-01,((28:4.624045e-01,32:8.960839e-01):1.806982e-01,(25:7.901755e-02,(26:2.738033e-02,((24:1.448517e-01,(34:1.703732e-01,31:9.216186e-01):1.562859e-01):3.828417e-02,23:1.763555e-01):1.663546e-02):5.844038e-03):1.028169e-01):1.210283e-01):4.209841e-01,20:1.098696e+00):1.563459e-02):5.218133e-01,1:8.968217e-01);
   tree gen.7498500 = [&U] ((((22:1.293971e-01,21:3.281201e-02):8.056516e-01,19:1.124876e+00):4.141575e-01,(((14:9.351223e-01,13:8.378020e-01):3.987247e-01,((17:1.102080e-01,18:1.228604e-01):4.239164e-01,16:6.042899e-01):4.626774e+00):3.886727e-01,((12:6.390855e-01,((8:4.149250e-01,(((7:1.072370e-01,2:1.075672e-01):2.836758e-01,5:2.922817e-01):8.677036e-02,4:3.285260e-01):1.249900e-01):1.686656e-01,11:6.161460e-01):8.168948e-02):2.303591e-01,((((3:9.945192e-02,15:8.894763e-02):2.693140e-01,(27:1.743361e+00,6:1.339694e-01):3.217138e-01):2.312774e-01,9:5.246015e-01):2.615267e-01,10:5.940157e-01):9.078802e-02):3.521779e-01):4.319981e-01):1.539381e-01,((((((33:1.809722e-01,30:1.352963e-01):1.505315e-01,29:1.126925e-01):2.613317e-02,23:6.092785e-02):1.882970e-01,((34:1.031913e-01,24:1.876332e-02):3.055322e-01,(28:3.592889e-01,(((31:7.172511e-01,25:1.998803e-02):1.775678e-02,32:4.681648e-01):1.535550e-02,26:1.128138e-03):2.911849e-01):9.728440e-02):8.862535e-02):6.392265e-01,20:1.376681e+00):4.575634e-01,35:9.194494e-01):3.569522e-01,1:9.486516e-01);
   tree gen.7499000 = [&U] ((((22:8.099695e-02,21:1.115651e-01):6.460359e-01,19:9.426984e-01):5.072428e-01,((13:7.642161e-01,14:1.187461e+00):5.164661e-01,((((((27:1.666482e+00,6:1.951918e-01):1.818562e-01,(15:7.993694e-02,3:1.091996e-01):2.535912e-01):2.142776e-01,9:5.186760e-01):2.492683e-01,10:5.496914e-01):1.760853e-01,((11:5.068486e-01,((((7:8.678681e-02,2:1.190903e-01):2.581722e-01,5:3.143370e-01):7.696117e-02,4:3.690728e-01):3.461922e-02,8:3.883274e-01):1.794597e-01):8.038831e-02,12:5.997794e-01):1.536700e-01):3.233617e-01,(16:5.329266e-01,(17:1.031480e-01,18:1.218465e-01):3.764222e-01):4.092260e+00):3.007224e-02):5.547909e-01):1.292484e-01,(((((((31:6.579186e-01,32:7.637235e-01):1.301032e-01,28:3.556374e-01):1.340563e-01,24:3.830367e-01):7.914059e-02,((23:1.117752e-01,26:6.115162e-03):8.337304e-04,25:1.478842e-02):2.087406e-01):6.718241e-02,33:3.725930e-01):4.390123e-02,((29:1.499595e-01,30:2.685915e-01):2.541256e-02,34:3.671645e-01):4.888537e-02):3.585396e-01,(20:5.829840e-02,35:9.108347e-02):1.053453e+00):8.051067e-01,1:9.001365e-01);
   tree gen.7499500 = [&U] (((35:3.125593e-01,27:8.736259e-01):5.338571e-01,(20:1.065683e+00,(((30:3.322314e-01,(29:2.876574e-01,((25:1.162206e-01,26:6.648127e-04):2.126903e-01,(34:3.655082e-02,33:1.777467e-01):5.298070e-02):1.525264e-01):2.064238e-02):2.308676e-01,23:1.101250e-01):2.871412e-02,(28:6.253334e-01,((31:1.035040e+00,32:8.441891e-01):3.171139e-02,24:2.020439e-01):8.949971e-03):8.941474e-02):2.659904e-01):4.054049e-01):6.456509e-01,((((14:1.262265e+00,13:7.638009e-01):6.550550e-01,(16:5.577647e-01,(18:1.134966e-01,17:1.259673e-01):3.804531e-01):3.690264e+00):1.669805e-01,(((((3:1.341203e-01,15:6.720555e-02):2.934727e-01,6:3.602314e-01):2.132011e-01,9:6.354299e-01):3.204922e-01,10:5.962127e-01):1.253031e-01,(11:5.491333e-01,(12:6.593210e-01,((4:3.982180e-01,((7:8.014604e-02,2:1.221522e-01):2.767935e-01,5:3.777066e-01):1.246411e-01):7.836558e-02,8:4.308004e-01):1.904698e-01):5.619720e-02):2.659922e-01):3.630943e-01):4.280558e-01,((22:5.709811e-02,21:8.814844e-02):7.487301e-01,19:8.941189e-01):7.097893e-01):2.098107e-01,1:8.612629e-01);
   tree gen.7500000 = [&U] ((((22:4.423356e-02,21:1.522697e-01):6.560605e-01,19:1.015882e+00):5.151137e-01,((((((27:1.692341e+00,6:1.982206e-01):2.077068e-01,(15:7.611893e-02,3:1.108941e-01):2.438412e-01):2.176026e-01,9:5.267243e-01):2.568036e-01,10:6.360230e-01):9.905938e-02,(11:5.147134e-01,(((((7:8.813349e-02,2:1.209382e-01):2.906408e-01,5:3.309562e-01):9.008420e-02,4:3.362387e-01):4.976625e-02,8:3.943531e-01):1.822444e-01,12:6.090862e-01):6.701832e-02):1.537101e-01):4.484397e-01,((13:7.443845e-01,14:1.214283e+00):3.985457e-01,(16:5.411961e-01,(17:1.047486e-01,18:1.199714e-01):3.822632e-01):4.155760e+00):3.619794e-01):3.748230e-01):1.297233e-01,(((((((31:7.457190e-01,32:7.989060e-01):1.055623e-01,(26:2.289414e-03,25:6.302414e-03):3.251016e-01):6.714136e-02,28:1.804424e-01):1.053777e-01,(23:2.030511e-01,24:2.048316e-01):1.010021e-01):1.490145e-02,(29:1.304219e-01,30:1.871992e-01):1.358587e-01):1.641002e-01,(34:1.490463e-01,33:7.512859e-01):1.152507e-01):1.984119e-01,(20:6.767087e-01,35:7.740480e-02):2.835969e-01):1.048164e+00,1:9.253843e-01);
   tree gen.7500500 = [&U] ((((22:1.637722e-01,21:6.963200e-02):5.689700e-01,19:9.845729e-01):6.731269e-01,(((14:1.223776e+00,13:7.591657e-01):4.940643e-01,((17:1.341811e-01,18:1.121609e-01):4.051933e-01,16:6.141169e-01):4.432426e+00):2.736093e-01,((((8:3.759800e-01,((5:3.275141e-01,(7:9.298229e-02,2:8.481563e-02):3.047215e-01):7.778486e-02,4:3.643544e-01):1.036560e-01):2.019783e-01,12:5.791008e-01):7.237260e-02,11:4.345537e-01):2.615120e-01,((((3:8.583433e-02,15:8.059899e-02):2.881587e-01,(27:1.873373e+00,6:1.187084e-01):2.334728e-01):2.817508e-01,9:5.747915e-01):2.629914e-01,10:5.382612e-01):1.333046e-01):5.357435e-01):4.110901e-01):1.794719e-01,((35:6.104688e-01,((((26:1.087333e-02,(23:2.663645e-02,25:3.434446e-02):1.958697e-02):1.867366e-01,((32:5.612264e-01,31:8.044340e-01):4.763731e-02,28:5.239311e-01):1.107891e-01):1.293045e-01,((29:2.990799e-01,30:2.175505e-01):1.477218e-01,(34:1.766070e-01,24:1.295024e-01):3.022970e-01):6.746679e-03):2.078991e-01,33:6.800567e-01):2.344587e-01):1.383525e-01,20:1.121602e+00):6.656521e-01,1:1.083872e+00);
   tree gen.7501000 = [&U] (((((12:5.998823e-01,(((4:3.487274e-01,((7:1.256574e-01,2:8.807410e-02):3.449193e-01,5:3.581031e-01):6.343086e-02):6.502142e-02,8:4.228347e-01):1.599885e-01,11:5.383623e-01):6.928100e-02):1.926834e-01,((9:5.211026e-01,((3:8.008359e-02,15:7.519940e-02):2.830981e-01,(27:2.351653e+00,6:2.094928e-01):1.697580e-01):2.137168e-01):2.374302e-01,10:5.392291e-01):1.325885e-01):3.200175e-01,((16:5.799949e-01,(17:8.373583e-02,18:1.459230e-01):4.003981e-01):3.592169e+00,(14:1.098538e+00,13:7.711076e-01):4.558131e-01):1.916000e-01):3.886061e-01,((22:1.107740e-01,21:8.404088e-02):6.326324e-01,19:1.143693e+00):6.230904e-01):1.255896e-01,(((33:2.088697e-01,34:1.635897e-01):3.747735e-01,((((29:2.833096e-01,30:2.662713e-01):1.049456e-01,(25:2.972420e-02,26:3.803057e-02):1.921527e-01):4.337994e-04,23:7.112266e-02):6.618347e-02,((31:8.119331e-01,32:6.361659e-01):1.824711e-01,(24:3.249282e-02,28:2.348453e-01):3.047839e-01):6.116505e-02):7.896621e-02):3.684637e-01,(35:4.682038e-01,20:6.542623e-01):5.062954e-01):6.609770e-01,1:9.191436e-01);
   tree gen.7501500 = [&U] (((((12:6.036745e-01,(((((7:9.921590e-02,2:8.863087e-02):3.352792e-01,5:3.603669e-01):6.304979e-02,4:3.509320e-01):7.092058e-02,8:4.255077e-01):1.873667e-01,11:5.417657e-01):5.957479e-02):2.913063e-01,((9:5.243968e-01,((3:8.058985e-02,15:7.567478e-02):2.848878e-01,(27:2.366520e+00,6:2.108171e-01):1.760578e-01):1.988560e-01):3.170560e-01,10:5.426379e-01):1.334267e-01):3.220405e-01,((16:5.836615e-01,(17:8.426518e-02,18:1.468455e-01):4.029293e-01):3.614877e+00,(14:1.205040e+00,13:7.759822e-01):4.002364e-01):2.056542e-01):6.131028e-01,((22:1.114743e-01,21:5.565853e-02):6.366317e-01,19:1.150923e+00):6.270294e-01):1.263835e-01,((((33:4.364274e-02,34:3.514440e-02):3.771427e-01,(((29:2.851006e-01,30:2.015471e-01):1.770969e-01,23:4.936125e-03):2.456223e-03,(25:3.378675e-02,26:3.827098e-02):3.178998e-01):1.747224e-01):1.084478e-01,((31:8.963329e-01,(32:6.401875e-01,24:2.641068e-02):8.086722e-02):2.179200e-01,28:5.950768e-01):5.870717e-02):3.151788e-01,(35:6.520138e-02,20:5.728712e-01):7.315302e-01):6.651555e-01,1:9.601846e-01);
   tree gen.7502000 = [&U] ((((((11:5.609668e-01,((((7:1.008340e-01,2:9.231103e-02):3.492008e-01,5:3.753302e-01):5.223162e-02,4:3.655035e-01):3.668365e-02,8:4.431758e-01):1.951466e-01):6.463858e-02,12:6.287405e-01):2.953452e-01,((9:5.461710e-01,((3:8.393612e-02,15:7.881697e-02):2.804215e-01,(27:2.464783e+00,6:2.170733e-01):2.210087e-01):2.071129e-01):3.302209e-01,10:5.651695e-01):1.389669e-01):3.825451e-01,((16:6.078964e-01,(17:8.776406e-02,18:1.529428e-01):4.196598e-01):3.764975e+00,(14:1.255077e+00,13:8.082028e-01):4.168551e-01):1.869715e-01):4.728273e-01,((22:1.050720e-01,21:5.796960e-02):6.630661e-01,19:1.198712e+00):6.530651e-01):1.717314e-01,(((((33:3.559100e-01,(23:1.999624e-02,34:3.535738e-01):1.381122e-02):7.720169e-02,(29:2.969386e-01,30:1.534141e-01):1.760402e-01):1.291464e-01,(25:9.002240e-02,26:1.198076e-02):2.598714e-01):2.691721e-02,((31:9.730559e-01,(32:6.667696e-01,24:1.243133e-01):6.176795e-02):8.455070e-02,28:4.952024e-01):9.027405e-02):2.788063e-01,(35:2.910333e-02,20:5.049715e-01):9.432870e-01):6.927743e-01,1:1.000054e+00);
   tree gen.7502500 = [&U] (((35:4.978878e-01,20:7.786907e-01):3.051533e-01,((((26:9.572439e-04,34:6.279349e-02):2.214068e-03,25:4.966384e-02):2.604782e-01,(((30:3.030019e-01,29:2.556703e-01):8.197108e-02,23:7.405934e-02):6.373810e-02,((32:6.209131e-01,31:7.992210e-01):7.515799e-02,(28:3.527167e-02,24:4.484753e-02):2.590655e-01):2.092857e-01):2.852996e-02):3.936770e-01,33:5.236722e-01):1.410727e-01):5.486025e-01,((((10:6.009024e-01,(9:5.713816e-01,(6:3.236030e-01,(15:7.623960e-02,3:1.032392e-01):2.841497e-01):1.625929e-01):2.271383e-01):5.790087e-02,(12:5.002470e-01,(((4:3.365900e-01,((7:9.213203e-02,2:1.183399e-01):2.795235e-01,5:3.309747e-01):4.589847e-02):6.925421e-02,8:3.953053e-01):1.428752e-01,11:5.112066e-01):8.361306e-02):2.615865e-01):3.715984e-01,((16:6.340576e-01,(17:5.603948e-02,18:1.746407e-01):3.099976e-01):3.925306e+00,((14:1.049793e+00,13:6.981576e-01):4.948225e-01,27:2.066592e+00):1.261885e-02):2.091658e-01):4.994124e-01,((22:1.057213e-01,21:1.062273e-01):6.515983e-01,19:1.020171e+00):6.556534e-01):2.657195e-01,1:9.626693e-01);
   tree gen.7503000 = [&U] ((((22:1.412601e-01,21:1.165359e-01):6.268366e-01,19:1.113896e+00):6.748632e-01,((((18:1.087644e-01,17:1.372992e-01):2.787087e-01,16:6.892759e-01):4.570314e+00,(13:7.110375e-01,14:1.220948e+00):4.397060e-01):3.099858e-01,((((9:5.618510e-01,(6:3.838340e-01,(15:7.792658e-02,3:1.173015e-01):2.826063e-01):2.394142e-01):2.700143e-01,27:1.915359e+00):1.160472e-02,10:6.216876e-01):1.249281e-01,((11:5.210941e-01,(8:3.773046e-01,(((7:1.207523e-01,2:9.600249e-02):3.462333e-01,5:3.571023e-01):5.147617e-02,4:4.251644e-01):6.371591e-02):1.891475e-01):1.102785e-01,12:5.934575e-01):2.347140e-01):4.232707e-01):5.664254e-01):2.929505e-01,((34:3.627128e-01,((30:1.015197e-01,29:3.001098e-01):4.681705e-01,(((32:5.711777e-01,31:1.052763e+00):2.675969e-01,(24:5.573217e-02,28:3.091898e-01):9.326249e-02):2.100853e-01,((35:8.740550e-01,(33:2.787589e-01,(25:5.393404e-02,26:2.037827e-02):3.790675e-02):3.156254e-01):7.865270e-02,23:9.587777e-02):6.075131e-02):3.765956e-02):5.408958e-02):7.210175e-02,20:1.022560e+00):9.665147e-01,1:1.052011e+00);
   tree gen.7503500 = [&U] ((((((((28:2.530463e-01,(25:9.298697e-02,26:5.619577e-03):3.562939e-02):1.515719e-01,(32:5.812907e-01,31:8.717930e-01):1.762983e-01):9.611293e-02,((34:3.407071e-01,23:2.324791e-01):1.442164e-02,24:9.142403e-02):7.278841e-02):1.284227e-01,(29:3.889112e-01,30:1.349638e-01):3.481297e-01):1.170662e-01,33:4.853625e-01):3.291206e-01,20:1.451547e+00):1.004769e-01,35:7.788115e-01):7.226329e-01,(((22:1.061638e-01,21:6.093274e-02):5.551041e-01,19:1.029545e+00):7.372352e-01,(((((8:3.655379e-01,(4:3.455339e-01,(5:3.640201e-01,(7:1.004849e-01,2:7.439792e-02):3.052723e-01):2.148198e-02):1.059680e-01):1.335252e-01,12:6.547972e-01):8.302372e-02,11:4.562846e-01):2.340315e-01,((((3:8.071792e-02,15:6.541049e-02):3.070614e-01,(27:1.368011e+00,6:7.688305e-02):2.632294e-01):1.743793e-01,9:5.411773e-01):2.276218e-01,10:5.399532e-01):1.741478e-01):3.043259e-01,((14:1.122912e+00,13:5.951116e-01):4.600166e-01,((17:1.261828e-01,18:1.054752e-01):3.810406e-01,16:5.866245e-01):3.876138e+00):3.541443e-01):4.849110e-01):2.102584e-01,1:1.019264e+00);
   tree gen.7504000 = [&U] ((((33:6.459135e-01,(25:2.524965e-02,26:1.784466e-02):3.246399e-01):1.000498e-01,((30:1.857698e-01,(29:1.364079e-02,(20:8.115097e-01,34:7.681842e-02):7.183146e-02):2.484197e-01):8.956809e-02,(((31:7.780792e-01,32:6.025769e-01):1.069199e-01,28:4.501795e-01):2.454158e-01,(23:2.069064e-01,24:3.041960e-01):3.961020e-03):5.222689e-02):6.707347e-03):7.309306e-01,(35:1.741505e-01,27:6.099930e-01):5.763173e-01):2.524244e-01,((((14:1.068737e+00,13:7.607477e-01):6.490997e-01,(16:5.903936e-01,(18:1.853174e-01,17:6.585567e-02):2.781880e-01):4.635428e+00):5.796824e-02,(((((3:9.322125e-02,15:7.782481e-02):2.809360e-01,6:3.337094e-01):2.060060e-01,9:6.678944e-01):2.717169e-01,10:5.418843e-01):1.613259e-01,(12:5.771618e-01,(11:5.876739e-01,(8:3.411218e-01,(((7:1.143506e-01,2:9.414676e-02):3.225801e-01,5:3.268238e-01):8.134465e-02,4:4.144342e-01):8.600716e-02):1.945878e-01):7.669158e-02):1.835665e-01):4.055015e-01):5.105366e-01,((22:1.114622e-01,21:6.675056e-02):6.410648e-01,19:1.069177e+00):6.204103e-01):2.586005e-01,1:9.027421e-01);
   tree gen.7504500 = [&U] (((((25:2.060610e-02,34:3.918344e-02):6.516407e-03,26:8.755135e-03):2.049711e-01,((20:1.333138e+00,23:4.823942e-02):1.362746e-01,((24:2.871421e-01,((32:8.428212e-01,31:8.661136e-01):1.162743e-01,28:3.979764e-01):2.022813e-02):9.674636e-02,(30:2.208461e-01,(29:1.216029e-01,33:4.905538e-01):8.825223e-02):9.353133e-02):8.239349e-02):6.713352e-02):8.717931e-01,35:6.773631e-01):2.726545e-01,((((10:6.138318e-01,(9:5.836758e-01,(6:3.305659e-01,(15:5.963646e-02,3:1.008779e-01):2.834157e-01):1.832976e-01):2.193739e-01):1.776712e-01,(((((7:8.993261e-02,2:9.303763e-02):3.114326e-01,5:3.223644e-01):6.988530e-02,4:3.525562e-01):7.061237e-02,8:3.949356e-01):1.381996e-01,(11:5.077096e-01,12:5.386170e-01):7.224252e-02):2.507060e-01):4.421576e-01,((16:6.477004e-01,(17:7.514328e-02,18:1.783983e-01):2.292874e-01):3.719014e+00,((14:1.141193e+00,13:8.346573e-01):4.488553e-01,27:1.608866e+00):1.523841e-01):1.640018e-01):4.694584e-01,((22:8.116641e-02,21:3.411521e-02):7.928611e-01,19:8.573777e-01):7.525531e-01):1.586649e-01,1:9.235963e-01);
   tree gen.7505000 = [&U] ((((((11:4.469632e-01,12:5.834761e-01):8.275968e-02,((4:3.757483e-01,(5:3.341093e-01,(7:1.030940e-01,2:9.820745e-02):2.966142e-01):8.305237e-02):8.407728e-02,8:3.743129e-01):1.514865e-01):3.473018e-01,((9:5.744458e-01,((3:1.003589e-01,15:7.939854e-02):2.504451e-01,(27:9.596222e-01,6:3.136435e-02):3.408672e-01):1.707706e-01):2.513806e-01,10:4.743770e-01):1.465091e-01):4.619991e-01,((16:5.893047e-01,(17:7.067696e-02,18:1.222329e-01):3.718966e-01):3.925398e+00,(14:1.215269e+00,13:5.891412e-01):5.666479e-01):1.275165e-01):4.753623e-01,((22:5.281751e-02,21:1.231055e-01):6.927162e-01,19:1.026341e+00):5.458339e-01):1.152733e-01,(((((24:1.849417e-01,31:1.126936e+00):3.743710e-02,(28:4.592643e-01,((25:6.101937e-02,26:4.242129e-05):1.750077e-01,32:6.631552e-01):1.953259e-02):1.030899e-01):6.486877e-02,((29:3.248369e-02,34:1.482810e-02):1.424602e-01,(30:6.592757e-02,33:9.626758e-02):2.554640e-01):2.226785e-01):1.753262e-01,23:2.194301e-01):6.704884e-02,(20:9.495181e-01,35:1.595120e-01):6.112517e-01):8.941114e-01,1:8.572682e-01);
   tree gen.7505500 = [&U] (((((27:1.913376e+00,((17:1.147027e-01,18:1.231105e-01):2.299258e-01,16:7.277042e-01):3.329892e+00):2.212216e-01,(13:8.451636e-01,14:1.277269e+00):4.241623e-01):3.985856e-01,((10:5.391054e-01,(((3:1.286830e-01,15:7.554634e-02):2.943488e-01,6:4.029876e-01):2.573535e-01,9:5.625645e-01):2.099358e-01):7.944924e-02,((12:6.757527e-01,11:4.749766e-01):9.304306e-02,(8:4.115191e-01,(((7:7.331983e-02,2:1.033250e-01):3.186368e-01,4:3.645192e-01):9.315199e-02,5:3.747066e-01):3.452039e-02):2.089635e-01):3.350053e-01):4.234896e-01):3.847180e-01,((22:1.088769e-01,21:4.863537e-02):8.167122e-01,19:1.197320e+00):6.392947e-01):1.773398e-01,((20:1.448502e+00,(23:1.793162e-01,(((34:1.424465e-01,(26:7.873755e-03,25:6.156328e-02):3.020028e-01):6.545624e-03,(29:1.984122e-01,30:1.299684e-01):1.393087e-01):8.004687e-02,(33:7.142264e-01,(((31:9.475833e-01,32:7.643637e-01):2.271446e-01,24:2.132145e-01):1.280702e-01,28:2.809611e-01):8.836971e-02):1.673639e-01):2.976101e-02):2.060979e-02):4.314583e-01,35:7.755893e-01):5.788634e-01,1:1.069613e+00);
   tree gen.7506000 = [&U] (((((27:1.244891e+00,((17:1.073222e-01,18:1.151891e-01):2.151314e-01,16:6.448741e-01):3.115632e+00):1.019481e+00,(13:7.907820e-01,14:1.081583e+00):5.028593e-01):2.111834e-01,((10:5.044170e-01,(((3:1.253129e-01,15:7.068535e-02):2.754091e-01,6:3.770576e-01):2.322362e-01,9:5.263666e-01):1.964276e-01):1.678625e-01,((12:6.322718e-01,(8:3.831660e-01,(((7:1.008621e-01,2:9.667660e-02):2.981343e-01,5:3.505963e-01):4.577992e-02,4:3.410644e-01):1.398588e-01):2.278095e-01):8.701425e-02,11:4.444145e-01):2.251832e-01):4.713460e-01):3.599635e-01,((22:2.670716e-02,21:9.909287e-02):7.526675e-01,19:1.019079e+00):6.066914e-01):2.071727e-01,((20:1.355299e+00,((((31:8.866116e-01,(32:7.151812e-01,24:1.361455e-01):1.283758e-01):1.259455e-01,(33:6.477400e-01,28:2.258911e-01):7.417588e-02):1.630435e-01,23:1.677782e-01):2.412943e-02,(((26:3.968963e-02,25:5.760203e-02):2.825706e-01,34:1.196230e-01):1.447696e-02,(29:2.649220e-01,30:2.866973e-01):1.035182e-01):2.908595e-01):2.565013e-01):4.036964e-01,35:7.216503e-01):4.623284e-01,1:1.022267e+00);
   tree gen.7506500 = [&U] (((((27:1.425658e+00,((17:1.050174e-01,18:1.325759e-01):2.241387e-01,16:6.310254e-01):3.048724e+00):9.132293e-01,(13:7.737999e-01,14:1.058356e+00):4.920604e-01):3.027803e-01,((10:4.935846e-01,(((3:1.084045e-01,15:6.916738e-02):3.208384e-01,6:3.689603e-01):1.503855e-01,9:5.460239e-01):2.699875e-01):1.642576e-01,(12:6.186936e-01,((8:3.642628e-01,(4:3.862927e-01,((7:9.561051e-02,2:9.460046e-02):2.995764e-01,5:3.430672e-01):4.584636e-02):7.758089e-02):2.147057e-01,11:4.408131e-01):8.035217e-02):2.027850e-01):4.475952e-01):4.640048e-01,((22:6.081017e-02,21:1.416059e-01):8.860016e-01,19:9.826143e-01):5.211912e-01):1.500601e-01,((20:1.326194e+00,((26:8.952871e-03,25:7.954528e-02):3.277096e-01,((23:6.205161e-02,33:3.183631e-01):1.038477e-01,((29:2.578936e-01,(30:7.577041e-02,34:1.488821e-01):1.566722e-01):1.242795e-01,((24:1.955683e-01,28:2.312161e-01):1.347674e-01,(32:6.103082e-01,31:8.675715e-01):1.222415e-01):1.017142e-01):1.081849e-01):6.694291e-03):1.955194e-01):5.822714e-01,35:7.061528e-01):1.230582e-01,1:1.000314e+00);
   tree gen.7507000 = [&U] ((((22:3.645311e-02,21:6.397568e-02):6.680907e-01,19:1.258843e+00):6.538972e-01,(27:1.820115e+00,(((10:5.222765e-01,(9:5.008151e-01,(6:3.319366e-01,(15:5.086064e-02,3:1.111435e-01):2.714611e-01):2.623206e-01):2.391832e-01):1.144686e-01,((11:4.930701e-01,(((5:3.397353e-01,(7:8.235378e-02,2:1.299570e-01):3.694516e-01):5.855122e-02,4:3.211712e-01):5.784057e-02,8:3.697877e-01):1.784548e-01):4.331262e-02,12:5.394951e-01):3.216125e-01):5.305462e-01,((16:5.100562e-01,(17:6.448233e-02,18:1.513852e-01):3.345751e-01):4.188913e+00,(14:1.103355e+00,13:5.938603e-01):3.867213e-01):3.247431e-01):1.506987e-01):1.428799e-01):1.445478e-01,(35:5.103129e-01,(((((30:2.327844e-01,(29:2.262457e-01,(26:7.866419e-03,25:2.634976e-02):3.811333e-01):2.846779e-02):1.830908e-01,(32:5.085078e-01,31:8.641284e-01):2.475190e-01):3.756921e-02,(24:2.831109e-01,28:4.087356e-01):8.678565e-02):1.733598e-01,(23:1.305531e-01,33:5.087553e-01):1.080252e-01):1.218680e-01,(20:1.103054e+00,34:2.220907e-01):3.392056e-01):2.259015e-01):6.566745e-01,1:9.560708e-01);
   tree gen.7507500 = [&U] ((((22:3.572768e-02,21:8.941705e-02):7.607422e-01,19:1.162284e+00):6.300002e-01,((((((4:3.441175e-01,(5:3.793945e-01,(7:1.017730e-01,2:7.625136e-02):2.841417e-01):7.302997e-02):6.718150e-02,8:3.332552e-01):1.974198e-01,11:5.140580e-01):7.546664e-02,12:5.860377e-01):2.430554e-01,((((15:6.646803e-02,3:1.231358e-01):2.536526e-01,(27:2.101121e+00,6:1.315126e-01):2.277704e-01):2.108631e-01,9:5.113838e-01):3.003015e-01,10:5.561347e-01):6.056660e-02):4.726248e-01,((13:7.955839e-01,14:1.110967e+00):4.870141e-01,(16:8.499247e-01,(17:7.725205e-02,18:1.516612e-01):1.046502e-01):3.480309e+00):2.161105e-01):4.970809e-01):7.711405e-02,(((33:1.511390e-01,(26:1.001624e-02,25:1.284175e-01):1.803975e-01):1.826379e-01,((30:1.928461e-01,29:2.207901e-01):1.537111e-01,(34:4.408990e-01,(((32:6.312295e-01,(24:7.445020e-02,28:2.872619e-01):1.243268e-01):2.441991e-02,31:8.098185e-01):1.269326e-01,23:1.067418e-01):1.400590e-01):4.282730e-03):8.538609e-02):4.024070e-01,(20:1.569294e-01,35:3.165426e-02):1.025988e+00):8.291253e-01,1:9.157416e-01);
   tree gen.7508000 = [&U] ((((16:5.228656e-01,(17:7.340009e-02,18:1.289019e-01):3.962144e-01):3.700134e+00,((14:1.055809e+00,13:8.071227e-01):6.162841e-01,(((11:4.780453e-01,((4:3.362843e-01,((7:9.169256e-02,2:7.937621e-02):3.101825e-01,5:3.746967e-01):7.492419e-02):1.141030e-01,8:3.791692e-01):1.746713e-01):9.649079e-02,12:5.910460e-01):2.390676e-01,((9:6.077795e-01,(27:1.949737e+00,((3:7.860179e-02,15:9.320103e-02):2.412536e-01,6:4.156448e-01):1.179112e-01):5.042664e-02):2.485160e-01,10:5.826551e-01):1.068935e-01):3.286268e-01):2.389704e-01):3.049574e-01,((22:5.511504e-02,21:1.547785e-01):7.569911e-01,19:9.437844e-01):7.012484e-01):9.746070e-02,(((((28:2.183690e-01,(25:4.112689e-02,26:8.614744e-03):2.191525e-01):6.256719e-02,32:7.587776e-01):5.688169e-02,(34:2.920277e-01,((29:1.880272e-01,33:1.869565e-01):9.342783e-02,30:1.874927e-01):2.839816e-02):2.465160e-01):1.718261e-02,(31:1.223702e+00,24:1.976073e-01):7.891528e-02):1.340905e-01,(23:2.215606e-01,(20:6.057079e-01,35:7.837986e-01):3.551483e-01):1.679003e-01):9.092351e-01,1:8.683903e-01);
   tree gen.7508500 = [&U] ((((((30:1.538573e-01,(20:5.765022e-01,29:1.432137e-02):1.766780e-01):3.249680e-03,34:6.068297e-02):2.203048e-01,((24:1.541992e-01,(28:3.647308e-01,(31:8.967497e-01,32:6.990728e-01):1.349226e-01):9.902424e-03):2.503935e-01,(23:6.178649e-02,33:3.189979e-01):2.147999e-01):1.108343e-01):2.032934e-01,(25:1.645385e-02,26:3.667157e-04):1.560887e-01):5.333311e-01,(35:1.758339e-01,27:8.087800e-01):8.485363e-01):2.513708e-01,((((14:1.136916e+00,13:6.601762e-01):3.596153e-01,(16:7.497861e-01,(18:1.409194e-01,17:7.417336e-02):1.610671e-01):4.019499e+00):1.887660e-01,(((((3:8.829211e-02,15:6.143830e-02):2.831343e-01,6:4.045808e-01):1.487346e-01,9:5.489649e-01):2.409550e-01,10:5.881044e-01):1.658933e-01,((((((7:7.762445e-02,2:8.934854e-02):2.462447e-01,5:3.266961e-01):1.032665e-01,4:3.367793e-01):6.439707e-02,8:3.116111e-01):1.817603e-01,12:6.009147e-01):9.332419e-02,11:4.949784e-01):1.945862e-01):3.433902e-01):3.806937e-01,((22:9.406629e-02,21:7.143563e-02):6.154310e-01,19:9.165442e-01):5.640876e-01):1.403721e-01,1:9.035574e-01);
   tree gen.7509000 = [&U] ((((((25:5.041499e-02,26:5.721293e-04):3.497617e-01,34:1.099776e-01):1.411224e-01,((20:7.958539e-01,29:2.334332e-01):8.494629e-02,30:1.512305e-01):5.926579e-02):3.016020e-01,(((24:3.147137e-01,28:4.073528e-01):1.314729e-02,(31:9.420344e-01,32:7.807655e-01):1.448668e-01):3.372898e-01,(23:6.900678e-02,33:3.562755e-01):1.547393e-01):1.194757e-01):6.458982e-01,(35:4.853360e-01,27:1.144165e+00):5.317453e-01):3.573965e-01,((((14:1.269775e+00,13:7.373235e-01):3.925439e-01,(16:8.374051e-01,(18:1.573870e-01,17:9.366037e-02):1.036614e-01):4.489212e+00):3.583490e-01,(((((3:9.860981e-02,15:6.468647e-02):2.751195e-01,6:4.081743e-01):2.105523e-01,9:5.429653e-01):2.650155e-01,10:6.568294e-01):2.025419e-01,((((4:3.502995e-01,((7:9.056165e-02,2:9.978969e-02):2.910499e-01,5:3.648734e-01):5.589195e-02):8.774670e-02,8:3.480256e-01):1.513123e-01,12:6.711367e-01):9.628783e-02,11:5.110162e-01):2.181766e-01):3.876965e-01):4.832343e-01,((22:6.812101e-02,21:7.978350e-02):8.558245e-01,19:1.023650e+00):6.300061e-01):1.425821e-01,1:9.678336e-01);
   tree gen.7509500 = [&U] ((((22:1.054341e-01,21:8.429598e-02):7.777500e-01,19:9.813554e-01):5.137840e-01,(((12:4.954745e-01,(11:5.502947e-01,(8:3.827728e-01,(4:4.117440e-01,(5:3.801751e-01,(7:9.053769e-02,2:1.229282e-01):2.495340e-01):7.369627e-02):7.247415e-02):2.268175e-01):1.034180e-01):2.865866e-01,((((15:1.099173e-01,3:7.469109e-02):3.266477e-01,(27:1.120893e+00,6:2.616936e-02):3.436358e-01):2.216362e-01,9:5.228167e-01):2.685253e-01,10:5.685681e-01):1.212163e-01):4.090776e-01,((13:7.538049e-01,14:1.135805e+00):4.243535e-01,(16:8.689264e-01,(17:6.481319e-02,18:1.592776e-01):1.765355e-01):3.562936e+00):2.418777e-01):5.716672e-01):2.151637e-01,((((24:2.229311e-01,23:1.114653e-01):1.089062e-01,((25:2.161095e-02,26:2.254354e-02):2.339744e-02,((32:5.522278e-01,31:5.746000e-01):2.473301e-01,28:3.328302e-01):5.407885e-02):1.294583e-01):7.600851e-02,((29:6.062689e-02,34:1.228461e-01):2.094355e-01,(30:2.163228e-02,33:1.647037e-01):1.040195e-01):3.140019e-01):4.239038e-01,(20:7.510150e-01,35:7.580676e-03):4.740919e-01):6.659574e-01,1:9.580452e-01);
   tree gen.7510000 = [&U] ((((22:9.052712e-02,21:8.170424e-02):7.538375e-01,19:9.511829e-01):7.015295e-01,(((12:4.802408e-01,(11:5.333755e-01,(8:3.710042e-01,(((7:1.015187e-01,2:1.191487e-01):2.686524e-01,5:3.684863e-01):8.577627e-02,4:3.990846e-01):6.854699e-02):2.198439e-01):1.005793e-01):2.490447e-01,((((15:1.065378e-01,3:7.239466e-02):3.166047e-01,(27:1.086431e+00,6:1.862562e-01):1.851338e-01):2.256929e-01,9:5.067423e-01):2.602694e-01,10:5.510871e-01):1.174895e-01):3.778854e-01,((13:7.306286e-01,14:1.222140e+00):3.680216e-01,(16:9.031315e-01,(17:6.282046e-02,18:1.543805e-01):1.711078e-01):3.891046e+00):2.344410e-01):5.085372e-01):2.406718e-01,((((24:9.658566e-02,23:1.080382e-01):1.619531e-01,((28:3.742518e-01,(26:4.560846e-03,25:5.857272e-02):3.231452e-02):4.327798e-03,(32:5.098036e-01,31:5.569335e-01):3.131776e-01):1.311029e-01):9.493859e-02,((29:1.195749e-01,34:1.190691e-01):1.312182e-01,(30:5.142887e-02,33:2.197907e-01):5.238426e-02):3.173989e-01):4.106592e-01,(20:9.952249e-01,35:2.092146e-01):1.908079e-01):6.454821e-01,1:9.285894e-01);
   tree gen.7510500 = [&U] (((35:6.758957e-01,20:1.055619e+00):4.335138e-02,(((31:9.226759e-01,(24:2.017628e-01,32:6.151566e-01):2.321805e-02):2.314039e-01,(30:2.845198e-01,(29:2.607885e-01,28:3.084561e-01):4.787399e-03):1.482298e-01):1.005731e-01,(((26:1.745149e-03,23:5.361643e-03):1.505010e-02,25:9.777714e-02):2.497428e-01,(34:4.772454e-01,33:3.705445e-01):1.385099e-01):9.642007e-02):5.542273e-01):6.805794e-01,(((22:9.594149e-02,21:7.473862e-02):7.105437e-01,19:1.088145e+00):5.551384e-01,(((14:1.171773e+00,13:6.643928e-01):5.809218e-01,(27:1.037338e+00,(16:5.286569e-01,(17:8.194865e-02,18:1.452095e-01):4.090428e-01):4.330965e+00):3.196744e-01):2.247084e-01,((10:5.452584e-01,(9:4.574413e-01,(6:3.624998e-01,(15:7.304662e-02,3:1.025480e-01):2.678729e-01):2.769302e-01):2.699243e-01):2.056974e-01,((((4:3.740693e-01,((7:7.551259e-02,2:7.221844e-02):3.235637e-01,5:3.310133e-01):7.540283e-02):7.997341e-02,8:4.182601e-01):1.819610e-01,12:5.668124e-01):2.829809e-02,11:5.739445e-01):2.486061e-01):2.891286e-01):5.862294e-01):1.181166e-01,1:8.491226e-01);
   tree gen.7511000 = [&U] (((((16:5.748675e-01,(17:9.109257e-02,18:1.343123e-01):2.729912e-01):4.105745e+00,(14:1.320441e+00,13:7.370859e-01):5.454076e-01):1.397293e-01,((11:5.166893e-01,((((5:2.982534e-01,(7:8.886199e-02,2:1.118805e-01):2.757560e-01):5.968972e-02,4:3.726706e-01):9.123287e-02,8:3.372133e-01):1.784491e-01,12:6.190466e-01):7.079233e-02):2.883901e-01,((9:5.700954e-01,((3:1.129247e-01,15:6.584001e-02):2.707880e-01,(27:1.112041e+00,6:2.764722e-01):9.907389e-02):1.955327e-01):2.369215e-01,10:5.091978e-01):1.582571e-01):3.648519e-01):4.890929e-01,((22:5.502975e-02,21:9.491626e-02):7.315715e-01,19:1.059201e+00):6.291539e-01):1.363235e-01,((20:5.151760e-02,35:1.776243e-02):1.366076e+00,((((34:1.260396e-01,33:1.936089e-02):1.730709e-02,(29:1.499285e-01,30:1.096810e-01):2.351985e-02):1.916462e-01,((25:6.414546e-02,26:2.104368e-02):1.690903e-01,23:7.606007e-02):8.912668e-02):8.282308e-02,(28:3.050307e-01,((32:6.242631e-01,31:1.166387e+00):5.602157e-03,24:1.680793e-01):1.450095e-01):7.656666e-02):3.427266e-01):7.300883e-01,1:9.244340e-01);
   tree gen.7511500 = [&U] (((35:5.972417e-01,20:1.075088e+00):2.550480e-01,(23:6.951447e-02,(((26:5.238693e-04,25:3.571941e-02):6.090536e-02,(34:8.682892e-02,33:2.166747e-01):2.867670e-01):1.554037e-01,((24:2.049690e-01,(32:6.265025e-01,31:9.406694e-01):6.305977e-02):1.783689e-01,(28:3.353149e-01,(29:2.516380e-01,30:3.167996e-01):2.932470e-02):1.133595e-01):1.181964e-01):3.321380e-02):2.504740e-01):7.976483e-01,(((22:1.221146e-01,21:5.765642e-02):7.236489e-01,19:1.108214e+00):5.653772e-01,((((14:1.172972e+00,13:5.925231e-01):4.881570e-01,27:1.290803e+00):3.871432e-02,(16:5.384073e-01,(17:8.690765e-02,18:1.478877e-01):4.165871e-01):4.410845e+00):1.771856e-01,((10:5.553151e-01,(9:4.658783e-01,(6:3.418217e-01,(15:9.162769e-02,3:8.394808e-02):2.655906e-01):2.301771e-01):2.648304e-01):1.244141e-01,((11:4.891216e-01,((5:3.651827e-01,((7:1.350299e-01,2:6.661621e-02):3.037787e-01,4:3.499863e-01):6.286163e-02):8.256895e-02,8:4.059919e-01):1.947242e-01):6.882776e-02,12:5.772666e-01):2.295112e-01):4.942314e-01):4.222859e-01):1.153216e-01,1:7.766684e-01);
   tree gen.7512000 = [&U] (((((10:5.498240e-01,(((3:9.504829e-02,15:9.195108e-02):2.607711e-01,6:3.258291e-01):2.090285e-01,9:4.754639e-01):2.853450e-01):1.018992e-01,((11:5.178373e-01,12:5.557540e-01):4.866817e-02,(8:4.273861e-01,((5:3.450734e-01,(7:8.580934e-02,2:1.231300e-01):3.215302e-01):6.687256e-02,4:4.187823e-01):5.412259e-02):1.922804e-01):3.320639e-01):4.067043e-01,(((13:7.926365e-01,14:1.281261e+00):5.078143e-01,((17:9.765699e-02,18:1.212607e-01):2.555288e-01,16:7.293528e-01):3.581463e+00):1.135549e-02,27:1.937859e+00):1.342065e-01):5.440118e-01,((22:1.119950e-01,21:9.182436e-02):6.385456e-01,19:9.836852e-01):6.888402e-01):1.571715e-01,((35:1.511416e-01,33:3.917556e-01):4.038729e-01,((23:4.010907e-02,20:1.223988e+00):1.189350e-01,(34:3.845307e-01,(((32:7.897973e-01,(24:3.888872e-01,(26:1.902409e-02,25:2.756851e-02):1.215551e-01):1.641207e-02):4.319254e-02,(30:1.317590e-01,(28:1.576987e-01,29:1.456376e-01):1.414884e-02):2.493729e-01):6.299082e-02,31:1.037620e+00):8.290454e-02):5.752805e-02):8.008259e-03):9.371215e-01,1:9.550033e-01);
   tree gen.7512500 = [&U] ((((22:8.442261e-02,21:3.775773e-02):6.996781e-01,19:1.192934e+00):8.194490e-01,((((8:4.382116e-01,(4:3.433126e-01,((7:1.226994e-01,2:1.136578e-01):2.894542e-01,5:4.144835e-01):6.115353e-02):6.788946e-02):1.755611e-01,(11:5.674260e-01,12:6.282350e-01):1.125990e-01):2.713026e-01,((((15:8.789903e-02,3:9.221973e-02):2.765518e-01,(27:2.271428e+00,6:6.304250e-02):2.933950e-01):2.085778e-01,9:6.316620e-01):2.435784e-01,10:6.139683e-01):1.318754e-01):2.911772e-01,((13:7.543205e-01,14:1.149768e+00):6.415403e-01,(16:8.284805e-01,(17:4.871909e-02,18:1.656385e-01):1.337253e-01):3.687265e+00):2.553432e-01):5.665236e-01):2.076933e-01,((((28:4.277114e-01,(32:5.491550e-01,(26:1.576650e-03,25:3.714311e-02):1.233735e-01):1.464285e-01):2.777823e-02,((23:2.942285e-02,24:5.167417e-02):1.511245e-01,31:9.268582e-01):7.175368e-02):1.334381e-01,(((30:7.758315e-02,33:2.612992e-01):1.845634e-01,29:1.162280e-01):8.438016e-02,34:4.800077e-01):1.069823e-01):3.005119e-01,(20:6.691234e-01,35:5.191849e-01):7.211659e-01):7.343104e-01,1:1.117578e+00);
   tree gen.7513000 = [&U] ((((22:1.241428e-01,21:3.821279e-02):6.098149e-01,19:1.039720e+00):7.142031e-01,(((12:5.475476e-01,(11:4.945486e-01,(8:3.819299e-01,(4:2.992192e-01,((7:1.069405e-01,2:9.906017e-02):2.522781e-01,5:3.689419e-01):8.887096e-02):7.935059e-02):1.530129e-01):9.813737e-02):2.364578e-01,((((15:7.660972e-02,3:8.037549e-02):2.410328e-01,(27:2.091309e+00,6:3.947529e-03):3.493807e-01):1.817891e-01,9:5.505345e-01):2.122944e-01,10:5.351133e-01):1.149380e-01):2.957403e-01,((13:6.836015e-01,14:1.002098e+00):6.165053e-01,(16:6.864647e-01,(17:8.720108e-02,18:1.325633e-01):1.202976e-01):3.213691e+00):2.182388e-01):4.937621e-01):1.758663e-01,((((26:1.374153e-03,25:7.430228e-02):1.075280e-01,((23:8.531742e-02,24:9.631837e-02):1.317148e-01,((28:3.562204e-01,(31:8.163996e-01,32:5.131310e-01):2.784056e-01):1.704394e-01,34:4.107495e-01):9.720810e-03):4.818825e-02):2.270402e-01,((33:1.621573e-01,29:2.558318e-01):4.351368e-02,30:1.567751e-01):2.164598e-01):2.524615e-01,(20:5.831845e-01,35:5.625970e-01):6.215207e-01):6.783050e-01,1:9.740422e-01);
   tree gen.7513500 = [&U] ((((22:1.238375e-01,21:7.589791e-02):6.853808e-01,19:1.270949e+00):5.550440e-01,(((11:5.176823e-01,((8:3.997956e-01,(4:3.356499e-01,((7:9.378792e-02,2:1.148674e-01):2.610951e-01,5:3.862001e-01):7.643531e-02):8.306240e-02):1.601704e-01,12:5.731605e-01):7.832676e-02):2.475187e-01,((((15:8.019333e-02,3:8.413525e-02):2.523077e-01,(27:2.189135e+00,6:3.775864e-03):3.657238e-01):2.386726e-01,9:5.484359e-01):2.626631e-01,10:5.601445e-01):1.599188e-01):4.076435e-01,((13:7.155787e-01,14:1.048973e+00):4.248309e-01,(16:7.185757e-01,(17:6.484327e-02,18:1.387642e-01):1.684304e-01):3.364019e+00):3.539244e-01):5.168591e-01):1.621533e-01,((((23:9.318929e-02,24:6.308711e-02):5.844405e-02,(((28:3.728834e-01,(31:8.545887e-01,32:5.501721e-01):1.442250e-01):1.228739e-01,34:4.299633e-01):3.343274e-02,(26:2.678498e-03,25:3.477220e-02):1.366220e-01):3.448144e-02):2.059292e-01,((33:1.914996e-01,29:1.003793e-01):4.415720e-02,30:3.642853e-01):1.228762e-01):2.428063e-01,(20:3.345871e-01,35:5.889139e-01):6.510869e-01):8.916529e-01,1:1.019605e+00);
   tree gen.7514000 = [&U] (((20:3.444845e-01,35:5.879840e-02):8.309364e-01,((((28:1.622339e-01,24:1.378310e-02):2.053222e-01,(32:6.654640e-01,31:6.879702e-01):1.671904e-01):2.010383e-01,((26:2.146320e-02,34:1.814708e-01):2.174043e-02,25:2.678246e-02):1.056153e-01):2.232774e-02,((30:3.096551e-01,(33:1.656321e-01,29:8.832221e-02):1.849443e-01):1.192451e-01,23:5.435067e-02):4.380390e-02):4.866950e-01):7.535588e-01,(((22:7.196757e-02,21:1.460561e-01):8.008642e-01,19:9.468588e-01):4.945357e-01,(((14:1.101069e+00,13:8.022391e-01):5.839643e-01,((16:6.279750e-01,(17:6.617484e-02,18:1.449415e-01):2.578911e-01):4.266463e+00,27:1.503998e+00):1.659430e-01):9.003524e-02,((10:5.292141e-01,(9:5.422914e-01,(6:3.352318e-01,(15:8.385155e-02,3:9.931937e-02):2.464362e-01):2.425049e-01):3.171005e-01):1.507369e-01,(11:5.509300e-01,(12:6.046035e-01,((4:3.281893e-01,(5:3.351701e-01,(7:8.396015e-02,2:1.033821e-01):3.396205e-01):5.277946e-02):6.242687e-02,8:4.277361e-01):1.973931e-01):8.231767e-02):2.248687e-01):4.110935e-01):3.723435e-01):1.778465e-01,1:1.136294e+00);
   tree gen.7514500 = [&U] ((((((14:1.080260e+00,13:9.348646e-01):4.497362e-01,(16:6.612907e-01,(18:1.460463e-01,17:7.538585e-02):2.704794e-01):4.217681e+00):2.029592e-01,(((((3:1.185322e-01,15:6.707050e-02):2.258863e-01,6:3.825923e-01):1.828382e-01,9:5.561495e-01):3.041229e-01,10:6.534068e-01):8.086980e-02,((12:5.630599e-01,11:5.389536e-01):1.133577e-01,((((7:8.533890e-02,2:1.180946e-01):3.415549e-01,5:3.568891e-01):5.381564e-02,4:3.654039e-01):8.866068e-02,8:3.733631e-01):1.739480e-01):2.776310e-01):3.546386e-01):4.906789e-01,((22:5.726677e-02,21:9.005213e-02):6.478024e-01,19:1.127985e+00):5.708536e-01):8.232419e-02,27:1.560841e+00):5.546694e-02,(35:7.104201e-01,(((29:1.641094e-01,(30:5.558520e-02,33:4.931962e-01):2.089717e-01):2.273153e-01,(((23:2.287278e-01,((31:7.618048e-01,32:7.689643e-01):1.243245e-01,28:5.412249e-01):1.172750e-01):9.265678e-02,34:2.942486e-01):7.125054e-02,((25:8.301943e-02,26:7.462565e-02):1.446647e-01,24:2.167491e-01):6.141691e-03):1.640743e-01):6.355060e-02,20:9.076434e-01):7.378576e-01):3.632419e-01,1:8.933649e-01);
   tree gen.7515000 = [&U] ((((10:5.594178e-01,(((3:7.285194e-02,15:9.750411e-02):3.254561e-01,6:3.989890e-01):2.059060e-01,9:5.476131e-01):3.158210e-01):1.456874e-01,((11:5.151685e-01,(8:4.382795e-01,((5:3.216456e-01,(7:1.175575e-01,2:7.932002e-02):2.813286e-01):5.113031e-02,4:3.957490e-01):1.151145e-01):2.262189e-01):1.551541e-01,12:5.548797e-01):2.896767e-01):5.020970e-01,(27:1.946211e+00,(((17:9.546990e-02,18:1.208387e-01):3.014974e-01,16:7.014403e-01):4.462730e+00,(13:7.943671e-01,14:1.304467e+00):4.614582e-01):1.681267e-01):7.800973e-02):6.125427e-01,(((34:5.053036e-01,((((24:7.215919e-02,32:2.900839e-01):3.584794e-01,(26:1.192408e-02,25:2.476491e-02):2.229614e-01):7.732883e-02,((30:4.511266e-02,28:3.006266e-01):1.071931e-01,29:3.082867e-01):2.629149e-01):3.775420e-02,31:9.989954e-01):1.225542e-01):6.046852e-02,(((35:7.953716e-01,33:1.832509e-01):3.567974e-01,20:1.583069e+00):5.919149e-02,23:1.130331e-01):8.524216e-02):1.003681e+00,((22:1.009985e-01,21:2.219846e-02):6.936180e-01,19:1.124790e+00):5.790283e-01):3.544135e-01,1:1.200197e+00);
   tree gen.7515500 = [&U] (((((((8:4.279701e-01,(5:3.296039e-01,(4:4.021199e-01,(7:1.056319e-01,2:7.889684e-02):3.389563e-01):3.295144e-02):7.131061e-02):1.626930e-01,12:5.536952e-01):3.802544e-02,11:5.152815e-01):2.452453e-01,((((15:7.895251e-02,3:8.884140e-02):2.282622e-01,(27:1.921940e+00,6:3.208268e-02):3.705755e-01):1.758879e-01,9:5.557114e-01):2.373048e-01,10:5.163116e-01):1.020876e-01):3.159984e-01,((13:7.027389e-01,14:1.238544e+00):5.237792e-01,(16:7.524187e-01,(17:6.122528e-02,18:1.555986e-01):2.216077e-01):3.408646e+00):1.231402e-01):5.363345e-01,((22:6.960722e-02,21:7.937861e-02):6.944729e-01,19:1.227175e+00):4.662624e-01):2.254069e-01,((24:3.454928e-01,((30:3.091353e-01,(((33:2.618418e-01,(26:1.350843e-02,25:1.000097e-01):8.204236e-02):2.400629e-01,29:2.216917e-01):7.101050e-02,23:9.381928e-02):6.321519e-03):6.794015e-02,(34:4.339730e-01,(31:8.480240e-01,(28:3.840300e-01,32:5.625742e-01):6.044177e-02):1.067523e-01):9.239976e-02):1.548738e-02):3.905874e-01,(20:4.276139e-01,35:3.979117e-02):9.766431e-01):5.945852e-01,1:9.340284e-01);
   tree gen.7516000 = [&U] (((((16:6.327098e-01,(17:1.043127e-01,18:1.077388e-01):3.290016e-01):3.685244e+00,(14:1.236815e+00,13:7.110898e-01):6.393374e-01):2.123244e-01,((((4:3.354984e-01,((7:7.909916e-02,2:8.611260e-02):2.704354e-01,5:2.805467e-01):6.226228e-02):5.656838e-02,8:4.395136e-01):1.433734e-01,(12:6.198862e-01,11:5.435753e-01):8.286760e-02):2.745921e-01,((9:4.587768e-01,((3:1.004815e-01,15:7.986717e-02):2.864266e-01,(27:2.664732e+00,6:2.574809e-02):2.816214e-01):1.936503e-01):2.954354e-01,10:5.609389e-01):9.409363e-02):3.301333e-01):5.472165e-01,((22:1.414372e-01,21:1.887483e-02):7.576982e-01,19:1.036659e+00):6.210507e-01):1.785510e-01,((20:1.237479e+00,((23:4.247264e-01,(29:1.663245e-01,((34:6.355959e-03,33:8.779692e-02):2.643700e-01,30:2.004556e-01):3.237544e-02):1.216944e-01):5.702435e-02,((((26:1.216011e-02,25:4.540147e-02):6.758372e-02,31:1.032024e+00):2.927030e-02,32:6.878119e-01):1.774343e-01,(28:1.117714e-01,24:5.299151e-02):2.528355e-01):9.889151e-02):6.204415e-01):1.040309e-01,35:1.190763e+00):4.278228e-01,1:8.339043e-01);
   tree gen.7516500 = [&U] (((((16:6.913813e-01,(17:7.999861e-02,18:1.422543e-01):3.515830e-01):4.026979e+00,(14:1.191092e+00,13:7.770294e-01):5.948088e-01):2.421342e-01,((11:5.939812e-01,(((4:3.666093e-01,((7:1.022798e-01,2:9.409786e-02):2.955129e-01,5:3.065619e-01):6.803589e-02):6.181399e-02,8:4.069142e-01):1.566685e-01,12:6.758121e-01):8.791083e-02):2.235906e-01,((9:5.013193e-01,((3:1.005998e-01,15:8.727329e-02):3.111075e-01,(27:2.911834e+00,6:5.489888e-02):3.588012e-01):2.502818e-01):2.577146e-01,10:6.129550e-01):1.334562e-01):3.726302e-01):5.311819e-01,((22:1.712302e-01,21:1.372089e-02):7.698183e-01,19:1.132789e+00):6.786410e-01):1.583679e-01,((20:1.352231e+00,((23:1.993563e-01,((26:3.462238e-03,25:5.057462e-02):2.591012e-01,(31:1.090762e+00,(32:8.426816e-01,(28:1.221361e-01,24:1.538923e-02):2.762811e-01):3.144524e-02):1.080618e-01):9.999618e-02):4.600695e-02,((30:2.190439e-01,(34:6.945350e-03,33:2.525160e-01):2.876848e-01):7.602674e-02,29:3.154378e-01):6.347607e-02):1.069620e-01):4.751357e-01,35:9.988724e-01):6.571946e-01,1:9.112325e-01);
   tree gen.7517000 = [&U] (((((16:6.779801e-01,(17:5.572242e-02,18:1.308469e-01):3.447681e-01):3.913304e+00,(14:1.168005e+00,13:7.546253e-01):5.832794e-01):2.374409e-01,((11:5.824680e-01,((((4:3.595032e-01,5:2.963298e-01):5.902555e-02,(7:1.002973e-01,2:9.227394e-02):3.074614e-01):7.990458e-02,8:3.784700e-01):1.536318e-01,12:6.627127e-01):8.620684e-02):1.981997e-01,((9:4.916021e-01,((3:9.864988e-02,15:8.558165e-02):3.050773e-01,(27:2.855393e+00,6:7.822812e-02):3.518464e-01):2.454306e-01):2.195531e-01,10:6.010739e-01):1.938438e-01):3.649738e-01):5.316295e-01,((22:1.679112e-01,21:8.733278e-02):7.548967e-01,19:1.110832e+00):6.654867e-01):1.345990e-01,((20:1.039906e+00,((23:2.863844e-01,((30:2.257440e-01,29:2.011472e-01):1.237417e-01,(((26:3.395129e-03,25:1.506189e-02):1.197947e-01,(32:6.856241e-01,31:9.054949e-01):8.415527e-02):8.868257e-02,(28:2.425884e-01,24:9.606611e-02):1.398600e-01):1.867655e-01):1.938240e-02):1.127962e-01,(34:9.640748e-03,33:2.473246e-01):2.852295e-01):1.986842e-01):3.137909e-01,35:5.365203e-01):6.444561e-01,1:8.935699e-01);
   tree gen.7517500 = [&U] ((((((8:3.414663e-01,(4:4.075302e-01,((7:1.384509e-01,2:7.879468e-02):3.194694e-01,5:3.254977e-01):6.816506e-02):1.016106e-01):1.978675e-01,(11:5.052911e-01,12:5.573409e-01):6.710052e-02):2.878257e-01,((((15:6.096005e-02,3:1.283075e-01):3.051540e-01,(27:1.620983e+00,6:1.824720e-01):2.243421e-01):1.823640e-01,9:5.181324e-01):2.393428e-01,10:6.265294e-01):9.396519e-02):3.732830e-01,((13:8.106302e-01,14:9.816198e-01):3.907132e-01,(16:7.110477e-01,(17:6.689806e-02,18:1.378240e-01):2.589150e-01):4.275926e+00):2.547970e-01):5.361271e-01,((22:9.664170e-02,21:7.613349e-02):7.000905e-01,19:1.031954e+00):7.399916e-01):1.362151e-01,((((33:4.863730e-01,30:5.270139e-02):1.840525e-01,(23:8.293381e-02,29:1.704214e-01):8.698357e-02):1.631428e-01,(((32:9.547879e-01,31:6.765919e-01):2.602780e-01,(28:1.902151e-01,24:4.481418e-02):2.438987e-01):1.510975e-01,((26:3.172948e-03,25:5.233005e-02):3.563953e-01,34:3.840726e-01):1.699511e-01):1.480792e-02):3.524166e-01,(20:1.023874e+00,35:1.155433e+00):2.899932e-01):8.051267e-01,1:9.798849e-01);
   tree gen.7518000 = [&U] (((((16:6.835632e-01,(17:4.828544e-02,18:2.037291e-01):2.847966e-01):3.945530e+00,(14:1.177624e+00,13:7.608396e-01):5.880827e-01):2.328397e-01,(((12:6.681701e-01,((4:3.624637e-01,(5:3.442214e-01,(7:9.990683e-02,2:9.303381e-02):2.927619e-01):5.918106e-02):6.770549e-02,8:3.815867e-01):1.879940e-01):4.149130e-02,11:5.459595e-01):1.998318e-01,((9:5.440412e-01,((3:9.946226e-02,15:8.551013e-02):2.909463e-01,(27:2.878907e+00,6:1.858677e-02):3.436363e-01):1.991568e-01):2.538064e-01,10:6.060237e-01):1.721704e-01):3.917360e-01):5.360075e-01,((22:6.745904e-02,21:8.805197e-02):8.443802e-01,19:1.269336e+00):5.332275e-01):2.741389e-01,((20:1.017405e+00,((((28:5.612289e-02,24:4.846942e-02):3.003527e-01,((31:9.284468e-01,(26:3.351315e-03,25:5.772332e-02):1.502589e-01):1.196434e-02,32:9.322384e-01):5.609899e-02):1.410390e-01,((30:2.138432e-01,29:3.056566e-01):1.597165e-01,(34:3.672267e-03,33:5.483565e-02):5.120164e-01):6.406280e-02):4.548286e-02,23:2.828029e-01):3.386261e-01):1.182189e-01,35:1.238053e+00):6.497631e-01,1:9.009284e-01);
   tree gen.7518500 = [&U] ((((22:6.222930e-02,21:1.574880e-01):6.477452e-01,19:1.246655e+00):5.138111e-01,(((27:1.084353e+00,(16:6.087588e-01,(17:4.041334e-02,18:1.664599e-01):3.260193e-01):3.692208e+00):4.261485e-01,(14:1.160051e+00,13:8.174098e-01):5.012131e-01):1.542639e-01,((10:5.614425e-01,(9:5.946820e-01,(6:3.902913e-01,(15:1.002141e-01,3:9.277837e-02):2.604994e-01):1.820433e-01):2.611681e-01):1.237044e-01,(11:5.232723e-01,(12:7.059603e-01,((((7:8.159547e-02,2:1.085510e-01):2.759987e-01,5:3.645779e-01):4.531317e-02,4:3.872581e-01):7.969983e-02,8:4.169909e-01):1.966979e-01):3.291022e-02):2.343257e-01):3.137509e-01):4.481081e-01):1.910086e-01,((23:2.190615e-01,(33:3.736222e-01,((34:5.287575e-01,(26:4.715372e-02,25:4.980340e-02):3.064124e-01):8.786989e-03,(((28:2.728754e-01,30:7.340885e-02):1.241057e-01,29:2.562546e-01):2.485185e-01,((32:7.489592e-01,31:7.938495e-01):6.336304e-02,24:2.417434e-01):9.984875e-02):4.217296e-02):1.099040e-01):2.271157e-02):4.273661e-01,(20:1.025466e+00,35:7.043735e-01):5.062923e-02):6.382042e-01,1:8.921144e-01);
   tree gen.7519000 = [&U] (((20:2.243006e-01,35:2.675581e-01):1.025360e+00,((34:4.789444e-01,(((24:4.674020e-02,(25:7.174563e-02,26:2.237182e-03):8.362553e-03):1.369266e-01,23:9.992400e-02):2.096791e-01,(28:3.765327e-01,(31:9.076768e-01,(30:2.440925e-01,(32:6.117817e-01,29:1.513899e-01):6.295500e-03):4.104301e-02):8.597259e-02):1.500903e-01):3.692792e-02):8.051743e-02,33:6.084781e-01):3.007602e-01):6.755008e-01,(((22:8.419136e-02,21:1.168949e-01):6.692912e-01,19:1.091875e+00):6.269362e-01,(((14:1.217865e+00,13:7.834430e-01):4.592169e-01,((17:5.641642e-02,18:1.493005e-01):1.409841e-01,16:8.621906e-01):4.142804e+00):2.560354e-01,(((11:5.039873e-01,12:6.223501e-01):8.048363e-02,(8:3.539636e-01,(((7:9.677350e-02,2:9.777298e-02):2.927167e-01,4:3.346323e-01):5.464638e-02,5:3.609558e-01):6.694013e-02):1.306481e-01):2.751177e-01,((((3:9.941478e-02,15:9.692219e-02):2.507705e-01,(27:1.576375e+00,6:2.330346e-04):4.069339e-01):2.019445e-01,9:5.308505e-01):2.296316e-01,10:5.958553e-01):8.967130e-02):2.628946e-01):4.612364e-01):2.080312e-01,1:1.018023e+00);
   tree gen.7519500 = [&U] (((20:2.449100e-01,35:4.371146e-01):6.156402e-01,((((26:2.600518e-03,25:2.871850e-02):3.702088e-01,(((30:2.296575e-01,23:9.954676e-02):3.237422e-02,29:1.156849e-01):1.145813e-01,((24:1.627095e-01,(32:8.000782e-01,31:9.453746e-01):1.182101e-01):8.210573e-02,28:3.675376e-01):8.477252e-02):1.170619e-01):1.663788e-01,33:3.334246e-01):1.716843e-02,34:1.865209e-01):3.997683e-01):7.190857e-01,(((27:1.351836e+00,(16:7.272249e-01,(17:6.364657e-02,18:1.608215e-01):1.881951e-01):4.231236e+00):1.252199e-01,(((10:6.354312e-01,(9:4.330585e-01,(6:3.214668e-01,(15:6.225562e-02,3:8.637755e-02):2.889406e-01):2.228112e-01):3.113813e-01):1.811499e-01,((12:5.521904e-01,11:5.230607e-01):8.753993e-02,((((7:9.997019e-02,2:1.107935e-01):3.601718e-01,5:3.032746e-01):9.586026e-02,4:3.738029e-01):3.482743e-02,8:3.927050e-01):1.697805e-01):3.189819e-01):4.502326e-01,(14:1.220325e+00,13:7.142538e-01):6.405329e-01):1.048031e-01):3.222703e-01,((22:1.079011e-01,21:8.680647e-02):6.121293e-01,19:1.141442e+00):7.290202e-01):1.361911e-01,1:1.015720e+00);
   tree gen.7520000 = [&U] (((((16:5.375997e-01,(17:7.661491e-02,18:1.397102e-01):3.299438e-01):3.787413e+00,(14:1.130431e+00,13:6.769214e-01):5.698790e-01):1.746914e-01,((12:5.891623e-01,(((4:3.436388e-01,(5:3.059052e-01,(7:9.336326e-02,2:8.930549e-02):3.232676e-01):9.645733e-02):6.206076e-02,8:3.662947e-01):1.696726e-01,11:5.676900e-01):4.493720e-02):2.411565e-01,((9:5.391441e-01,((3:9.604659e-02,15:8.208332e-02):2.967070e-01,(27:2.237696e+00,6:1.419690e-01):2.289013e-01):2.078145e-01):2.458695e-01,10:5.460516e-01):1.667768e-01):4.539747e-01):3.751898e-01,((22:9.402138e-02,21:1.060336e-01):5.319570e-01,19:1.336378e+00):7.118489e-01):2.854066e-01,((((34:1.870615e-02,33:2.187677e-01):3.578705e-01,((29:2.528686e-02,20:9.914410e-01):1.832248e-01,30:2.703307e-01):1.478339e-01):1.144369e-01,(23:1.632604e-01,(((31:1.009087e+00,(28:3.227944e-01,24:3.157236e-02):9.994799e-02):2.853326e-02,32:7.410565e-01):2.030069e-01,(26:2.343860e-02,25:2.287807e-02):1.574883e-01):6.864565e-04):1.237239e-01):5.142806e-01,35:7.515765e-01):5.300672e-01,1:9.922898e-01);
   tree gen.7520500 = [&U] ((((22:4.440270e-02,21:1.063248e-01):5.378040e-01,19:9.854827e-01):5.877230e-01,((((9:5.207156e-01,((27:2.104757e+00,6:1.258490e-01):2.064430e-01,(15:6.683599e-02,3:1.070564e-01):3.128906e-01):2.462547e-01):2.270143e-01,10:4.891138e-01):1.215307e-01,(11:4.338418e-01,(12:5.783659e-01,(8:3.566165e-01,(((7:1.179678e-01,2:8.195008e-02):2.875376e-01,5:3.499604e-01):6.578288e-02,4:3.329828e-01):8.445030e-02):1.546802e-01):5.939303e-02):3.032214e-01):3.697048e-01,((13:6.989785e-01,14:1.118436e+00):5.197800e-01,((18:1.351000e-01,17:9.605262e-02):1.812272e-01,16:6.594209e-01):3.848516e+00):2.197516e-01):5.644277e-01):2.150170e-01,(35:6.584612e-01,(20:1.143049e+00,((23:8.130191e-02,((33:3.895156e-01,30:2.108106e-01):9.764401e-02,(29:3.035970e-01,((25:4.968641e-02,26:3.168987e-02):1.724127e-02,34:6.477003e-02):3.926628e-01):3.034479e-02):5.781657e-02):1.172113e-01,((24:2.793352e-02,28:6.770232e-02):2.610259e-01,(32:8.391870e-01,31:8.912565e-01):2.120420e-01):2.114614e-01):4.137538e-01):4.409593e-01):4.647074e-01,1:8.169349e-01);
   tree gen.7521000 = [&U] (((35:4.081894e-01,20:1.480003e+00):3.576549e-01,((((31:8.613933e-01,((26:2.634134e-02,25:2.943762e-02):2.844915e-01,32:7.007693e-01):4.027264e-02):1.430679e-01,((28:5.683359e-02,29:3.138824e-02):1.673919e-01,30:3.602259e-01):1.057099e-01):2.212373e-02,(24:1.860676e-01,34:2.229406e-01):2.203557e-01):1.924567e-01,(33:5.456892e-01,23:2.345481e-01):5.940674e-02):2.331199e-01):9.359490e-01,(((22:1.550603e-01,21:8.773246e-02):5.992758e-01,19:1.001429e+00):7.065224e-01,(((13:7.980754e-01,14:9.873226e-01):4.876044e-01,(((17:5.564164e-02,18:1.629421e-01):2.117157e-01,16:8.354230e-01):3.594424e+00,27:1.543827e+00):4.123690e-02):2.415552e-01,((10:5.657139e-01,(((3:9.546043e-02,15:9.541167e-02):2.887795e-01,6:3.746133e-01):2.364076e-01,9:5.105427e-01):3.127918e-01):1.086365e-01,((12:5.836167e-01,11:5.238088e-01):1.564668e-01,(8:3.899611e-01,(((7:1.031674e-01,2:8.099745e-02):2.839200e-01,4:3.335212e-01):8.237933e-02,5:3.008449e-01):1.055119e-01):1.130386e-01):3.572415e-01):3.687514e-01):5.028900e-01):1.384289e-01,1:9.578532e-01);
   tree gen.7521500 = [&U] (((20:4.290493e-02,35:4.014849e-01):7.292518e-01,(((((26:1.281537e-04,25:4.171772e-02):2.628305e-01,24:3.279264e-01):6.019142e-02,((31:1.204238e+00,32:7.106565e-01):1.114368e-01,28:4.052421e-01):1.453630e-01):5.907988e-02,(33:4.369969e-01,((29:2.393553e-01,30:1.828062e-01):1.073050e-01,34:2.447808e-01):6.173204e-02):7.735200e-02):6.024730e-02,23:1.141366e-01):3.181422e-01):9.516824e-01,(((((14:1.233357e+00,13:7.218811e-01):5.942018e-01,27:2.485673e+00):1.311988e-01,((10:5.944329e-01,(9:6.473792e-01,(6:3.779262e-01,(15:8.385975e-02,3:8.162023e-02):3.759619e-01):1.896101e-01):3.163954e-01):1.797304e-01,((12:7.166085e-01,((((7:9.239057e-02,2:8.775233e-02):3.515838e-01,4:3.995621e-01):8.561620e-02,5:3.210461e-01):7.638972e-02,8:4.051774e-01):1.611612e-01):9.901084e-02,11:4.951479e-01):2.806054e-01):3.113358e-01):1.370126e-01,(16:7.349907e-01,(17:8.421280e-02,18:1.284030e-01):1.821309e-01):3.958647e+00):4.604169e-01,((22:1.298525e-01,21:6.010713e-02):6.140743e-01,19:1.157027e+00):6.366745e-01):1.532141e-01,1:1.026567e+00);
   tree gen.7522000 = [&U] (((20:9.169543e-01,35:6.695796e-01):4.946061e-01,((((31:1.060469e+00,32:7.554113e-01):9.613960e-02,24:3.438040e-01):1.374185e-01,((30:7.434934e-02,28:2.133283e-01):1.206035e-01,29:1.179821e-01):1.636172e-01):3.184239e-02,((((25:1.290641e-01,26:5.703573e-03):5.141387e-02,33:4.091331e-01):9.345760e-02,23:2.961782e-02):1.132427e-01,34:4.773710e-01):8.213825e-02):1.766836e-01):1.064882e+00,(((22:1.005248e-01,21:5.247411e-02):7.299748e-01,19:1.132147e+00):5.787263e-01,(((14:1.208702e+00,13:7.034403e-01):5.239203e-01,((17:5.905512e-02,18:1.473911e-01):2.306271e-01,16:8.065689e-01):4.401982e+00):2.416010e-01,(((11:5.526931e-01,(8:3.571740e-01,(4:3.778742e-01,(5:3.273103e-01,(7:8.939828e-02,2:8.457931e-02):3.122099e-01):7.820715e-02):5.507803e-02):1.760425e-01):6.235180e-02,12:5.633191e-01):2.509587e-01,((((3:1.054528e-01,15:8.219209e-02):2.342230e-01,(27:1.657533e+00,6:2.115386e-01):2.227840e-01):1.632322e-01,9:5.692376e-01):2.799566e-01,10:5.848948e-01):1.171595e-01):4.822224e-01):5.603453e-01):1.357754e-01,1:7.667996e-01);
   tree gen.7522500 = [&U] (((35:2.405278e-02,20:6.078814e-01):9.217546e-01,(33:6.285113e-01,((((34:3.384993e-01,24:1.611488e-01):2.092487e-01,23:4.413821e-01):2.911826e-02,((31:1.101688e+00,32:6.640374e-01):1.947508e-01,(30:2.218117e-01,(29:1.892748e-01,28:3.032500e-02):1.825772e-01):1.929731e-01):1.742442e-02):1.139708e-01,(26:2.551520e-02,25:1.433838e-02):3.834215e-01):3.629384e-01):1.745436e-01):7.194490e-01,(((22:1.054212e-01,21:3.777887e-02):7.620666e-01,19:9.359939e-01):6.907279e-01,((((17:7.538472e-02,18:1.724353e-01):2.297424e-01,16:6.976821e-01):3.824246e+00,(27:2.076855e+00,(13:7.620572e-01,14:1.289353e+00):4.411174e-01):1.811747e-01):2.789469e-01,((10:6.000914e-01,(((3:1.008114e-01,15:7.786876e-02):2.486436e-01,6:4.097701e-01):1.337269e-01,9:6.968874e-01):3.860462e-01):1.496039e-01,((12:6.190821e-01,11:5.425575e-01):1.686904e-01,(8:3.624271e-01,(((7:1.068272e-01,2:8.643392e-02):2.910839e-01,4:4.186927e-01):7.266412e-02,5:3.829405e-01):8.748792e-02):1.686601e-01):3.318286e-01):4.395118e-01):5.479471e-01):1.327384e-01,1:1.004406e+00);
   tree gen.7523000 = [&U] (((20:7.995552e-01,35:3.892637e-01):3.201213e-01,(((29:1.349072e-01,(((26:2.443543e-04,25:5.803496e-02):2.430580e-01,34:2.014029e-01):3.947893e-02,33:2.030093e-01):5.645767e-02):1.602567e-02,30:2.656952e-01):1.825381e-01,(23:1.176187e-01,((31:9.030315e-01,32:6.928644e-01):1.672444e-01,(28:4.093232e-01,24:2.574291e-01):1.029733e-01):1.191019e-01):4.492008e-02):3.484570e-01):7.958289e-01,(((((14:1.315153e+00,13:9.137896e-01):5.019126e-01,27:1.277889e+00):2.669097e-01,((10:5.684221e-01,(9:5.468106e-01,(6:3.767267e-01,(15:7.586417e-02,3:9.092637e-02):2.863627e-01):2.092120e-01):3.346376e-01):1.085534e-01,((11:4.992499e-01,(8:4.080751e-01,(4:3.741809e-01,(5:3.567095e-01,(7:8.282875e-02,2:1.115417e-01):3.138512e-01):9.515829e-02):4.550431e-02):1.669094e-01):1.514150e-01,12:6.101272e-01):2.851768e-01):4.549547e-01):2.491019e-01,(16:7.326579e-01,(17:9.027902e-02,18:1.393239e-01):3.313239e-01):4.168347e+00):4.195773e-01,((22:7.731992e-02,21:1.259129e-01):6.600457e-01,19:1.153355e+00):5.779620e-01):1.150339e-01,1:8.732748e-01);
   tree gen.7523500 = [&U] (((20:7.523323e-01,35:3.787762e-01):1.318654e-01,((28:3.427480e-01,((31:8.496971e-01,32:6.519428e-01):7.558896e-02,24:2.532566e-01):2.351707e-01):8.953978e-02,(23:2.410239e-01,((26:5.196996e-04,25:5.502465e-02):2.529994e-01,(((34:1.377846e-01,29:5.279549e-03):1.380243e-01,30:2.500028e-01):5.428169e-02,33:2.679616e-01):1.809000e-02):2.277147e-01):4.501228e-02):3.278766e-01):7.488261e-01,(((((14:1.237478e+00,13:8.598198e-01):4.722689e-01,27:1.245504e+00):1.091586e-01,((10:5.348502e-01,(9:5.202682e-01,(6:3.544766e-01,(15:7.138352e-02,3:9.413478e-02):2.935819e-01):1.983763e-01):3.148734e-01):1.021421e-01,((11:4.697635e-01,(8:3.839735e-01,(4:3.681774e-01,(5:3.308572e-01,(7:7.793676e-02,2:1.049538e-01):2.953147e-01):6.991389e-02):4.281676e-02):1.710801e-01):1.090612e-01,12:5.740922e-01):2.745945e-01):4.181610e-01):1.995896e-01,(16:6.893860e-01,(17:8.494700e-02,18:1.310952e-01):2.284297e-01):3.922158e+00):4.033056e-01,((22:8.995152e-02,21:7.460279e-02):6.210625e-01,19:1.085236e+00):5.438267e-01):1.082398e-01,1:8.216979e-01);
   tree gen.7524000 = [&U] ((((22:2.259734e-02,21:8.928172e-02):5.269686e-01,19:1.288652e+00):6.498601e-01,(((14:9.908940e-01,13:7.806888e-01):4.046100e-01,(27:1.482686e+00,(16:5.546948e-01,(17:7.620864e-02,18:1.374370e-01):2.965594e-01):4.011157e+00):2.554904e-01):2.579426e-01,((10:5.513838e-01,(9:4.439201e-01,(6:3.878689e-01,(15:6.045536e-02,3:1.246806e-01):2.551554e-01):2.397785e-01):2.336677e-01):1.872091e-01,(11:5.040293e-01,(12:6.578701e-01,(((5:3.785108e-01,(7:9.654281e-02,2:8.597501e-02):3.034816e-01):7.297989e-02,4:3.129750e-01):9.106158e-02,8:3.893491e-01):1.488522e-01):8.686311e-02):2.226129e-01):3.380571e-01):4.290990e-01):2.219813e-01,(((((29:3.140577e-01,30:1.613930e-01):1.569714e-01,((32:6.903781e-01,31:7.705561e-01):6.302556e-02,(24:1.010254e-01,28:2.591511e-01):1.988738e-01):5.812696e-02):7.887108e-02,((26:4.501978e-02,25:9.119721e-02):2.585764e-01,33:6.404420e-01):2.185725e-01):4.128816e-02,(23:2.012340e-01,34:5.270979e-01):9.203242e-02):2.495597e-01,(35:3.266715e-01,20:2.928273e-01):6.989995e-01):6.261283e-01,1:9.466175e-01);
   tree gen.7524500 = [&U] (((((16:5.712349e-01,(17:8.734444e-02,18:1.240501e-01):3.913252e-01):4.726594e+00,(14:1.214508e+00,13:8.566563e-01):4.414449e-01):1.492999e-01,(((((4:3.375547e-01,(5:3.311445e-01,(7:7.974030e-02,2:1.154673e-01):2.957321e-01):8.940022e-02):5.432248e-02,8:4.180719e-01):1.864304e-01,11:5.953861e-01):6.998673e-02,12:5.656051e-01):2.750537e-01,((9:5.387577e-01,((3:1.282654e-01,15:6.814066e-02):3.130457e-01,(27:2.158177e+00,6:2.858644e-01):6.564469e-02):2.775823e-01):2.690255e-01,10:5.456602e-01):1.262800e-01):3.231129e-01):4.903378e-01,((22:1.191191e-01,21:5.522366e-02):7.227494e-01,19:1.051268e+00):4.830949e-01):1.083024e-01,((((29:2.667883e-01,30:2.430718e-01):1.761455e-01,33:4.353347e-01):6.145825e-02,((26:2.645902e-02,25:6.576004e-02):3.110459e-02,(((34:4.085432e-01,24:1.386063e-01):3.799132e-03,((32:8.263251e-01,31:8.234223e-01):1.421969e-01,28:2.939104e-01):1.361481e-01):3.111010e-02,23:2.738380e-01):2.208537e-02):2.826117e-01):2.603293e-01,(35:2.308526e-01,20:6.408904e-01):8.476446e-01):8.646748e-01,1:1.052983e+00);
   tree gen.7525000 = [&U] (((20:7.120968e-01,35:6.000184e-01):3.278349e-01,((((29:4.833267e-02,33:5.682097e-01):6.956268e-02,23:1.001909e-01):1.080467e-01,(30:4.284399e-02,34:2.813333e-01):2.018641e-01):9.492221e-02,((28:2.552981e-01,24:2.243199e-01):1.065345e-01,((26:1.040007e-02,(25:1.617804e-02,32:4.712218e-01):2.873712e-02):8.325860e-02,31:9.097598e-01):2.239581e-01):1.000153e-01):3.096553e-01):8.587365e-01,((((16:7.653859e-01,(17:6.965835e-02,18:1.455475e-01):2.536124e-01):4.354548e+00,((14:1.368552e+00,13:7.505223e-01):4.358443e-01,27:1.820255e+00):6.038753e-02):1.882163e-01,((10:5.720977e-01,(9:6.668955e-01,(6:3.919200e-01,(15:8.183559e-02,3:1.045125e-01):3.259472e-01):2.364698e-01):2.556672e-01):2.005711e-01,(((8:4.333718e-01,(4:3.547807e-01,(5:3.128246e-01,(7:1.048188e-01,2:1.165242e-01):3.422817e-01):9.937595e-02):7.156672e-02):1.978333e-01,12:6.369362e-01):4.227020e-02,11:5.499844e-01):2.053194e-01):3.114681e-01):5.399989e-01,((22:9.705035e-02,21:6.136557e-02):7.394517e-01,19:1.204875e+00):6.353877e-01):1.414934e-01,1:9.384527e-01);
   tree gen.7525500 = [&U] (((20:5.368138e-01,35:1.787509e-01):7.435990e-01,((((29:1.786879e-02,33:2.120836e-01):3.395865e-03,23:2.553644e-03):1.650800e-01,(30:1.247866e-01,34:2.588114e-01):9.658907e-02):1.547810e-01,((28:2.348604e-01,24:3.371777e-01):1.022101e-02,((26:1.239073e-03,(25:1.306799e-03,32:2.322790e-01):5.387561e-02):2.500432e-01,31:8.369298e-01):1.370940e-01):9.200865e-02):5.163686e-01):6.043540e-01,(((((14:1.292950e+00,13:6.904399e-01):3.963911e-01,27:1.518114e+00):9.673451e-02,(16:7.041135e-01,(17:8.867307e-02,18:1.338958e-01):2.333097e-01):4.064131e+00):1.125951e-01,((10:5.865220e-01,(9:6.135078e-01,(6:3.605452e-01,(15:7.528431e-02,3:9.614581e-02):2.998537e-01):2.175394e-01):2.352000e-01):1.845146e-01,(((8:3.986786e-01,(4:3.263791e-01,(5:2.877817e-01,(7:9.642764e-02,2:8.374949e-02):3.148806e-01):8.654710e-02):6.583750e-02):1.819959e-01,12:6.097896e-01):2.674625e-02,11:5.059559e-01):1.888828e-01):5.025037e-01):4.184952e-01,((22:7.540953e-02,21:8.337403e-02):6.464083e-01,19:1.108420e+00):6.901500e-01):1.301663e-01,1:8.633257e-01);
   tree gen.7526000 = [&U] (((35:7.412349e-02,20:1.605496e-01):9.605713e-01,(((29:1.277367e-01,(28:3.414975e-01,(31:9.533773e-01,32:8.997937e-01):2.268462e-01):2.774441e-02):6.297449e-02,(30:2.060280e-01,33:4.857620e-01):1.295299e-01):2.461039e-02,(((26:1.052734e-02,25:7.210779e-02):1.380674e-01,(23:1.028672e-02,24:1.343825e-01):1.045647e-01):7.563327e-03,34:2.435580e-01):1.180743e-01):3.313316e-01):8.488839e-01,(((22:2.561634e-02,21:1.643260e-01):6.077073e-01,19:1.246851e+00):8.892111e-01,((((17:1.029321e-01,18:1.613513e-01):3.387859e-01,16:7.296484e-01):4.268310e+00,(27:9.551210e-01,(13:6.973523e-01,14:1.113742e+00):6.397291e-01):2.974231e-02):1.180556e-01,((10:6.016210e-01,(((3:1.196422e-01,15:6.338978e-02):3.093111e-01,6:3.557665e-01):1.674306e-01,9:6.251688e-01):3.074242e-01):1.243467e-01,((12:5.553706e-01,11:6.010958e-01):8.243473e-02,(8:3.931224e-01,(((7:8.923206e-02,2:9.611159e-02):2.909493e-01,5:3.121201e-01):1.006498e-01,4:3.951877e-01):6.578420e-02):1.936147e-01):3.214124e-01):4.039676e-01):4.926196e-01):1.783976e-01,1:9.267628e-01);
   tree gen.7526500 = [&U] (35:1.304467e+00,((((22:4.452235e-02,21:1.268734e-01):8.460220e-01,19:1.171530e+00):5.064867e-01,((((9:5.366685e-01,((27:1.743437e+00,6:2.819262e-01):9.522782e-02,(15:9.157182e-02,3:1.128150e-01):3.233467e-01):2.090809e-01):2.843476e-01,10:6.131085e-01):1.330590e-01,(11:4.813841e-01,(12:6.107499e-01,(8:3.835162e-01,(((7:9.759196e-02,2:9.217353e-02):3.515342e-01,5:3.483331e-01):9.779868e-02,4:3.065040e-01):8.958038e-02):1.985855e-01):6.924935e-02):3.258701e-01):3.898412e-01,((13:7.139411e-01,14:1.170568e+00):4.395412e-01,((18:1.132113e-01,17:1.036800e-01):2.834591e-01,16:5.951997e-01):4.428005e+00):2.814318e-01):5.542964e-01):3.176249e-01,((((24:1.015475e-01,34:4.058261e-02):2.321594e-01,(23:2.470251e-01,((31:6.562834e-01,32:5.440759e-01):2.273353e-01,28:3.605027e-01):1.166346e-01):1.610595e-01):7.111315e-02,((29:3.387783e-01,(30:1.646753e-01,33:5.052757e-02):1.340439e-03):9.406169e-02,(26:1.418503e-02,25:3.666792e-02):1.571524e-01):3.085049e-01):4.467034e-01,20:1.508463e+00):7.610007e-01):3.427752e-03,1:9.170506e-01);
   tree gen.7527000 = [&U] ((((((14:1.059710e+00,13:7.413861e-01):4.694606e-01,(16:6.597930e-01,(18:1.446022e-01,17:8.724216e-02):3.351650e-01):3.932015e+00):2.162263e-01,27:1.352120e+00):8.281040e-02,(((((3:1.384374e-01,15:3.772431e-02):2.744958e-01,6:3.480607e-01):1.920278e-01,9:6.030414e-01):3.082505e-01,10:5.477920e-01):2.069186e-01,(((((7:1.201304e-01,2:7.880890e-02):2.972809e-01,5:3.341658e-01):9.275811e-02,4:3.744931e-01):5.955327e-02,8:4.032847e-01):2.095813e-01,(11:5.290252e-01,12:6.006364e-01):1.040607e-01):2.748262e-01):3.648550e-01):4.900582e-01,((22:4.841473e-02,21:1.235859e-01):6.826938e-01,19:1.117506e+00):7.551572e-01):1.308627e-01,((35:2.041109e-01,20:8.573237e-01):4.423255e-01,(23:1.487241e-01,(33:6.249419e-01,(((24:1.471569e-01,28:6.101079e-02):3.737330e-01,(32:7.613475e-01,((((25:6.230084e-02,26:7.470355e-03):1.050993e-01,31:6.210299e-01):2.666929e-01,29:1.798478e-01):8.656747e-03,30:1.927657e-01):1.753969e-01):7.700095e-02):1.797564e-01,34:4.034318e-01):2.308174e-02):1.168522e-01):4.973504e-01):4.038200e-01,1:1.061363e+00);
   tree gen.7527500 = [&U] ((((22:1.181460e-01,21:6.429215e-02):7.041754e-01,19:1.366150e+00):5.460295e-01,((((9:5.198088e-01,((27:1.316657e+00,6:7.900083e-02):2.384142e-01,(15:6.881147e-02,3:1.057099e-01):2.965902e-01):1.826900e-01):2.387636e-01,10:5.850815e-01):1.713287e-01,(11:5.216194e-01,((8:3.833560e-01,(((7:9.246699e-02,2:1.085836e-01):3.311692e-01,5:3.569439e-01):9.213302e-02,4:4.112499e-01):9.578534e-02):1.890632e-01,12:6.275271e-01):8.422508e-02):2.776257e-01):3.672570e-01,((13:8.235929e-01,14:1.102755e+00):4.140778e-01,((18:1.326261e-01,17:9.767360e-02):3.720653e-01,16:5.607187e-01):4.195764e+00):2.651280e-01):5.221850e-01):1.318701e-01,(20:1.237979e+00,(35:1.205412e+00,(((((31:6.182637e-01,32:5.464898e-01):3.095755e-01,28:7.133051e-01):3.180650e-02,(24:2.861419e-01,34:1.448122e-01):5.234602e-02):5.319256e-02,23:1.089001e-01):2.046151e-01,((30:3.976493e-02,33:6.155638e-02):1.923126e-01,((26:7.468205e-02,25:2.748565e-02):2.833396e-01,29:2.487039e-01):3.155629e-03):3.053165e-01):1.083824e-01):1.297593e-01):7.418706e-01,1:8.639242e-01);
   tree gen.7528000 = [&U] ((((22:6.619418e-02,21:8.557359e-02):6.415083e-01,19:1.126942e+00):5.835531e-01,((((16:8.149626e-01,(17:9.472641e-02,18:1.299229e-01):1.955998e-01):3.832363e+00,(14:9.919795e-01,13:9.174034e-01):5.872911e-01):2.239486e-01,((10:5.936111e-01,(9:5.632999e-01,(6:4.293638e-01,(15:7.559412e-02,3:1.122820e-01):2.508283e-01):2.015212e-01):2.579936e-01):1.178283e-01,(11:4.640492e-01,(12:6.212395e-01,((4:3.252515e-01,((7:8.779431e-02,2:9.155694e-02):3.156953e-01,5:3.875423e-01):7.020580e-02):1.031972e-01,8:4.078571e-01):1.173083e-01):8.874516e-02):3.038716e-01):3.637284e-01):2.324612e-01,27:2.150057e+00):3.361459e-01):1.141603e-01,(((((28:2.887881e-01,(31:8.564823e-01,32:7.357388e-01):1.798618e-01):8.119242e-02,24:2.189710e-01):3.421763e-02,(33:2.123816e-01,34:1.485418e-01):2.587058e-01):3.311705e-02,(23:9.558351e-02,(((26:3.254432e-02,25:4.290685e-02):3.089600e-01,29:1.297053e-01):1.884672e-01,30:2.006394e-01):5.284730e-02):1.752883e-01):4.344125e-01,(35:5.902988e-02,20:4.301462e-01):7.982030e-01):6.613645e-01,1:1.020035e+00);
   tree gen.7528500 = [&U] (((34:3.504312e-01,(((30:2.687156e-01,(29:1.741281e-01,23:1.645089e-02):5.698251e-02):5.081589e-02,33:4.402714e-01):7.729167e-02,((((25:4.108833e-02,26:2.988318e-03):8.491330e-02,(31:1.118483e+00,32:6.640507e-01):7.393165e-02):3.857674e-02,28:2.402009e-01):3.860413e-02,24:8.819219e-02):1.051237e-01):1.246738e-01):3.119481e-01,(35:3.186150e-01,20:1.014226e+00):2.254335e-01):6.948887e-01,(((22:1.042378e-01,21:2.056464e-02):7.081873e-01,19:1.114251e+00):5.878903e-01,(((14:1.116432e+00,13:6.919875e-01):6.872188e-01,((17:1.042104e-01,18:1.202448e-01):3.968219e-01,16:4.932274e-01):4.154938e+00):1.408453e-01,((12:5.524643e-01,((8:4.132937e-01,(4:3.254576e-01,((7:9.835969e-02,2:9.125159e-02):3.371068e-01,5:3.463785e-01):4.588385e-02):8.360156e-02):2.005068e-01,11:4.426894e-01):8.799597e-02):2.693164e-01,((((3:1.179604e-01,15:5.469527e-02):2.794864e-01,(27:1.951777e+00,6:1.117371e-01):2.721394e-01):2.432428e-01,9:4.738649e-01):3.092480e-01,10:6.654243e-01):4.691495e-02):3.303683e-01):4.417113e-01):2.150290e-01,1:9.415877e-01);
   tree gen.7529000 = [&U] (((((23:1.389535e-01,(29:1.718570e-01,30:2.370986e-01):8.091742e-02):9.184222e-02,(34:3.505984e-01,(24:2.420786e-01,(((32:6.498161e-01,28:2.966450e-01):5.566882e-03,(25:5.896453e-02,26:1.906960e-03):6.765888e-02):7.671670e-02,31:6.380013e-01):2.956097e-03):1.041776e-01):9.128933e-03):2.649877e-01,33:4.416677e-01):3.120969e-01,(35:3.187671e-01,20:4.840181e-01):6.459164e-01):5.941141e-01,(((22:1.042875e-01,21:1.126304e-02):7.085252e-01,19:1.114783e+00):5.881708e-01,(((((8:4.134909e-01,(4:3.256129e-01,((7:9.840662e-02,2:9.129513e-02):3.372677e-01,5:3.465437e-01):4.501929e-02):7.524448e-02):2.085971e-01,11:4.429006e-01):8.783328e-02,12:5.527279e-01):2.694449e-01,((((3:1.180167e-01,15:5.472137e-02):2.796198e-01,(27:1.952708e+00,6:8.266369e-02):2.793171e-01):2.707131e-01,9:4.740910e-01):1.845930e-01,10:6.657418e-01):1.679666e-01):3.783386e-01,((14:1.186463e+00,13:8.871397e-01):5.863100e-01,((17:8.525446e-02,18:1.203022e-01):3.970112e-01,16:4.934627e-01):4.156921e+00):1.421447e-01):4.419220e-01):1.625042e-01,1:9.420370e-01);
   tree gen.7529500 = [&U] ((((23:1.344577e-01,(((24:2.513238e-01,(26:1.498287e-03,((32:5.763865e-01,31:6.891323e-01):2.309388e-01,(25:2.303000e-02,28:3.147835e-01):3.253186e-02):8.150018e-03):1.606952e-01):6.489365e-02,(29:1.815355e-01,30:2.072922e-01):3.601969e-01):8.735806e-03,34:3.639881e-01):6.157125e-02):3.275592e-01,33:4.585353e-01):2.410784e-01,(35:2.736667e-01,20:6.062857e-01):2.954637e-01):6.168038e-01,(((22:1.204464e-01,21:1.192657e-01):7.833523e-01,19:1.157357e+00):6.889009e-01,(((12:5.738370e-01,((8:4.292825e-01,(4:3.633440e-01,((7:1.021649e-01,2:9.478176e-02):3.070975e-01,5:3.597785e-01):4.673861e-02):8.756407e-02):1.552259e-01,11:5.200624e-01):7.344135e-02):2.346140e-01,((((3:1.225239e-01,15:5.332567e-02):2.958228e-01,(27:2.027283e+00,6:5.758267e-02):2.782774e-01):1.603156e-01,9:4.921969e-01):2.843168e-01,10:4.866387e-01):1.417549e-01):5.126866e-01,((14:1.022781e+00,13:9.210202e-01):6.087016e-01,((17:8.312153e-02,18:1.350246e-01):4.121734e-01,16:5.123085e-01):4.315677e+00):2.947182e-01):4.587994e-01):1.255451e-01,1:9.780142e-01);
   tree gen.7530000 = [&U] ((35:4.649714e-01,(20:1.220030e+00,((((29:1.769449e-01,30:3.025673e-01):1.806116e-01,34:5.361442e-01):4.222213e-02,(24:2.533803e-01,((((25:1.123388e-02,(32:5.642799e-01,31:6.947714e-01):6.312093e-02):6.550259e-02,28:3.318799e-01):7.103680e-04,26:4.801149e-03):8.862651e-02,23:1.953902e-01):8.043310e-02):5.849226e-02):6.771756e-02,33:4.622875e-01):3.323462e-01):1.907784e-01):8.001172e-01,(((22:1.344665e-01,21:1.247941e-01):7.421432e-01,19:1.166828e+00):6.945381e-01,((((11:5.235100e-01,12:5.766553e-01):6.269201e-02,(8:4.327953e-01,(4:3.663172e-01,((7:9.368463e-02,2:9.555735e-02):3.096105e-01,5:3.627225e-01):4.712107e-02):6.924558e-02):1.441948e-01):2.731505e-01,((((3:1.235265e-01,15:5.641143e-02):2.982435e-01,(27:1.306436e+00,6:6.652102e-02):2.818234e-01):2.002906e-01,9:4.962245e-01):2.866433e-01,10:4.906208e-01):1.231563e-01):4.203055e-01,((14:1.031150e+00,13:8.490832e-01):6.136826e-01,((17:7.481621e-02,18:1.361295e-01):4.629585e-01,16:5.165007e-01):4.350992e+00):1.525547e-01):4.625537e-01):1.860846e-01,1:9.860172e-01);
   tree gen.7530500 = [&U] (((20:5.879628e-01,35:5.947136e-01):4.671342e-01,(33:4.568444e-01,((((32:5.549567e-01,31:6.114569e-01):4.724929e-01,(28:3.597791e-01,24:3.035178e-01):4.955040e-02):1.065366e-01,(29:2.300103e-01,(30:2.175035e-01,23:1.392059e-01):4.515163e-02):1.034237e-01):1.414837e-02,((26:6.134934e-03,25:2.902619e-02):5.325942e-02,34:6.818699e-02):1.837904e-01):1.303900e-01):1.931032e-01):7.005814e-01,(((((12:6.080801e-01,(8:4.068250e-01,((5:3.911404e-01,(7:1.173513e-01,2:7.986463e-02):3.003629e-01):6.504761e-02,4:3.622239e-01):8.272313e-02):1.827910e-01):7.728997e-02,11:4.404839e-01):2.777878e-01,((((6:2.791497e-01,27:1.858057e+00):6.869608e-02,(15:6.477542e-02,3:1.365566e-01):2.909533e-01):1.871587e-01,9:5.327430e-01):2.500937e-01,10:5.375298e-01):1.904243e-01):4.131783e-01,((13:7.212843e-01,14:1.081487e+00):3.934977e-01,(16:4.795865e-01,(17:8.661302e-02,18:1.545448e-01):3.771580e-01):3.515612e+00):1.966752e-01):4.100454e-01,((22:8.827355e-02,21:7.323396e-02):6.775818e-01,19:9.495938e-01):5.075199e-01):2.446961e-01,1:1.029320e+00);
   tree gen.7531000 = [&U] (((35:1.653741e-01,20:5.021207e-01):5.945663e-01,(((((24:3.362586e-01,23:2.492017e-01):1.323559e-02,((32:4.321355e-01,31:1.040998e+00):2.104986e-01,((25:2.305005e-02,26:6.418848e-03):2.583839e-03,28:1.620582e-01):1.473245e-01):7.401512e-02):1.990736e-01,33:6.605359e-01):3.719045e-03,(29:5.029613e-01,30:3.517743e-01):1.686510e-01):1.547664e-01,34:3.244205e-01):1.517706e-01):7.843875e-01,(((22:8.846519e-02,21:1.262181e-01):7.506119e-01,19:1.180143e+00):7.024636e-01,(((14:9.288479e-01,13:8.587722e-01):6.316615e-01,((17:1.122951e-01,18:1.222894e-01):4.452286e-01,16:5.223945e-01):3.994363e+00):1.280330e-01,((11:5.294839e-01,(12:5.832356e-01,(8:4.377339e-01,(4:3.704973e-01,((7:1.059101e-01,2:9.664777e-02):3.131435e-01,5:3.668616e-01):5.838437e-02):5.523689e-02):1.882372e-01):6.349552e-02):3.067905e-01,((((3:1.069183e-01,15:7.023417e-02):2.537963e-01,(27:1.794928e+00,6:8.395144e-02):2.943139e-01):2.253501e-01,9:5.018870e-01):2.899142e-01,10:4.962194e-01):1.348251e-01):4.251017e-01):4.678320e-01):1.524440e-01,1:1.029442e+00);
   tree gen.7531500 = [&U] (((35:2.503507e-01,20:4.096134e-01):6.583969e-01,(((30:8.136747e-02,34:7.258590e-02):1.220355e-01,(29:1.611749e-01,33:3.595001e-01):6.171769e-02):1.420957e-01,(((32:6.069162e-01,31:8.115645e-01):2.094342e-01,28:3.705799e-01):2.543783e-01,(23:7.885630e-02,(24:7.674955e-02,(25:6.268972e-02,26:8.509493e-03):2.960841e-02):3.519005e-02):1.381896e-01):1.096896e-01):2.670726e-01):7.416542e-01,(((22:9.093423e-02,21:9.878812e-02):6.804360e-01,19:9.695061e-01):5.683800e-01,((27:1.066597e+00,((13:7.570306e-01,14:1.213383e+00):5.505049e-01,((17:6.238820e-02,18:1.548152e-01):2.837153e-01,16:6.805966e-01):4.096864e+00):6.389622e-03):2.048308e-01,((10:5.955993e-01,(((3:8.948837e-02,15:8.509783e-02):2.693663e-01,6:3.854822e-01):2.184999e-01,9:5.074729e-01):2.880686e-01):1.480903e-01,((12:5.710102e-01,11:5.196151e-01):5.817812e-02,(8:3.148058e-01,(5:3.442211e-01,((7:1.034802e-01,2:1.096027e-01):3.175502e-01,4:3.593384e-01):2.133795e-02):1.159977e-01):1.808395e-01):2.574538e-01):2.975227e-01):4.011845e-01):1.806280e-01,1:8.263668e-01);
   tree gen.7532000 = [&U] ((((22:1.542166e-01,21:5.544800e-02):6.146611e-01,19:1.242762e+00):5.488961e-01,(((16:7.528618e-01,(17:6.150835e-02,18:1.557842e-01):1.666323e-01):4.128887e+00,(14:1.043540e+00,13:7.622663e-01):4.492490e-01):1.220114e-01,(((10:4.928192e-01,(9:5.707559e-01,(6:3.145729e-01,(15:5.999943e-02,3:1.266343e-01):3.269362e-01):1.862680e-01):3.154275e-01):1.609160e-01,((12:6.148629e-01,(((5:3.382282e-01,(7:7.779411e-02,2:1.060225e-01):3.421167e-01):9.669280e-02,4:3.257843e-01):7.867701e-02,8:3.775666e-01):1.240750e-01):8.170127e-02,11:4.877057e-01):2.377798e-01):3.667429e-01,27:1.152525e+00):3.664477e-02):6.067397e-01):1.326764e-01,(35:7.023041e-01,(((30:2.344741e-01,29:1.613630e-01):5.397921e-02,(26:1.950293e-03,25:1.758021e-02):4.407800e-01):2.834919e-02,(((31:9.777632e-01,(32:5.540476e-01,(24:8.325618e-02,28:2.920201e-01):5.261795e-02):1.212515e-01):6.879034e-02,(33:2.418157e-01,34:1.651333e-01):2.725683e-01):6.665751e-02,(23:4.154060e-02,20:1.339635e+00):1.328923e-01):4.304095e-02):4.582314e-01):7.009982e-01,1:7.443452e-01);
   tree gen.7532500 = [&U] ((((16:6.299628e-01,(17:7.030479e-02,18:1.389217e-01):2.839924e-01):4.208253e+00,(((((8:3.800220e-01,(5:3.559277e-01,((7:1.199550e-01,2:7.913604e-02):3.549522e-01,4:3.293583e-01):4.424046e-02):7.846581e-02):1.791482e-01,12:6.841260e-01):8.946261e-02,11:4.653984e-01):2.170813e-01,((9:4.679172e-01,((3:1.238182e-01,15:4.241834e-02):2.639793e-01,(27:1.534723e+00,6:1.306482e-02):3.683882e-01):1.900563e-01):3.212125e-01,10:5.501637e-01):1.919781e-01):4.317146e-01,(14:1.267247e+00,13:9.080971e-01):6.670120e-01):1.370926e-01):3.777146e-01,((22:4.584586e-02,21:6.915533e-02):8.053970e-01,19:7.681993e-01):6.145112e-01):2.462766e-01,((20:1.087131e+00,35:4.148301e-01):8.055394e-02,(((((26:5.516528e-02,25:2.491827e-02):2.832028e-02,34:3.119232e-01):4.429607e-02,(((31:8.447477e-01,32:6.089907e-01):1.857050e-01,28:2.172005e-01):1.293304e-01,24:2.187623e-01):7.592053e-02):8.313446e-02,(29:2.026110e-01,30:2.498240e-01):2.154187e-01):4.546420e-02,(33:5.740425e-01,23:1.114607e-01):3.749055e-02):4.700811e-01):8.654157e-01,1:8.470296e-01);
   tree gen.7533000 = [&U] (((35:1.205343e-02,20:1.247228e-01):1.156968e+00,((33:5.404647e-01,((((28:4.878966e-01,(32:5.171224e-01,31:9.414341e-01):1.480198e-01):6.933232e-02,((25:5.022230e-02,26:1.436176e-02):1.423799e-01,34:4.509816e-01):4.476395e-02):4.626320e-02,23:2.218567e-01):1.666335e-01,24:3.484868e-01):1.178772e-01):2.903739e-02,(29:2.650469e-01,30:3.681945e-01):5.044527e-02):3.685868e-01):8.880187e-01,(((22:7.290566e-02,21:8.469602e-02):7.160301e-01,19:1.226434e+00):6.686074e-01,(((14:1.049872e+00,13:8.924579e-01):4.020283e-01,((17:5.496117e-02,18:1.800932e-01):3.823112e-01,16:5.989631e-01):4.151044e+00):3.298611e-01,((11:4.725524e-01,(12:6.776650e-01,((((7:9.844750e-02,2:9.108987e-02):3.088308e-01,5:3.812519e-01):7.755019e-02,4:4.392282e-01):6.378326e-02,8:4.001944e-01):2.209195e-01):1.124625e-01):2.635116e-01,((((3:1.111122e-01,15:8.647210e-02):2.685444e-01,(27:1.780156e+00,6:2.215711e-02):4.138184e-01):2.046092e-01,9:5.573057e-01):2.814069e-01,10:5.130129e-01):1.601417e-01):4.678999e-01):4.467090e-01):1.838660e-01,1:9.441333e-01);
   tree gen.7533500 = [&U] (((20:3.856463e-04,35:1.640940e-01):1.214312e+00,((23:2.014931e-01,(((30:1.691169e-01,29:2.567751e-01):1.424198e-01,(34:6.171714e-02,(25:2.556754e-02,26:1.811014e-02):1.120433e-01):1.483297e-01):1.312040e-01,33:2.628214e-01):6.266287e-02):6.206531e-02,((28:5.259309e-01,24:1.222192e-01):1.096646e-01,(31:6.795643e-01,32:6.701809e-01):3.291008e-01):2.289797e-01):5.159498e-01):6.611355e-01,(((((8:3.999160e-01,(4:3.989494e-01,((7:1.019878e-01,2:1.091496e-01):3.013087e-01,5:3.845479e-01):6.452162e-02):7.275359e-02):2.017634e-01,(12:6.650875e-01,11:4.847424e-01):4.744646e-02):3.018904e-01,((((6:1.167304e-01,27:2.312132e+00):2.191187e-01,(15:6.540743e-02,3:1.214849e-01):2.900544e-01):2.134382e-01,9:5.199369e-01):2.883408e-01,10:6.285405e-01):1.472979e-01):4.183668e-01,((13:6.533262e-01,14:1.191138e+00):6.108235e-01,(16:4.943684e-01,(17:8.160585e-02,18:1.579746e-01):4.483365e-01):3.923008e+00):2.726073e-01):5.604043e-01,((22:1.271813e-01,21:8.353105e-02):6.369409e-01,19:1.072271e+00):6.473915e-01):1.999759e-01,1:9.738850e-01);
   tree gen.7534000 = [&U] (((20:2.484572e-03,35:4.961398e-01):1.134952e+00,((23:9.527741e-02,((30:1.136879e-01,33:2.115213e-01):1.265172e-01,29:2.030595e-01):6.509397e-03):1.694779e-01,(((31:6.826603e-01,32:5.273976e-01):2.748189e-01,(28:3.070788e-01,24:5.615508e-02):2.026275e-01):6.642986e-02,((25:1.584526e-02,34:1.316378e-01):1.574400e-02,26:3.453343e-03):1.698786e-01):6.044103e-02):4.251607e-01):6.029372e-01,((((((8:3.737799e-01,(4:4.136336e-01,((7:9.532254e-02,2:9.069146e-02):2.773293e-01,5:3.019096e-01):7.218197e-02):5.119228e-02):1.926686e-01,12:6.216214e-01):5.958491e-02,11:4.530626e-01):2.353378e-01,((((6:1.364619e-01,27:2.161025e+00):2.616177e-01,(15:6.113280e-02,3:8.552539e-02):2.710982e-01):1.994892e-01,9:5.637737e-01):2.694966e-01,10:5.874629e-01):9.360587e-02):3.910249e-01,((13:6.769652e-01,14:1.113292e+00):5.709038e-01,(16:4.620595e-01,(17:7.627259e-02,18:1.476503e-01):4.190360e-01):3.666624e+00):2.399983e-01):4.004005e-01,((22:1.188695e-01,21:7.807196e-02):6.522854e-01,19:1.002194e+00):6.011764e-01):9.446213e-02,1:9.102377e-01);
   tree gen.7534500 = [&U] ((((22:5.925187e-02,21:7.129478e-02):8.005092e-01,19:1.011406e+00):4.771808e-01,(((13:8.242626e-01,14:1.217352e+00):8.306220e-01,(((9:6.118883e-01,((27:1.367108e+00,6:2.823827e-02):3.581731e-01,(15:7.726712e-02,3:1.069600e-01):3.010571e-01):1.580541e-01):2.964707e-01,10:5.446498e-01):1.162373e-01,((8:3.790269e-01,(((7:9.844857e-02,2:1.013434e-01):3.484656e-01,5:3.377526e-01):6.830927e-02,4:4.178610e-01):6.814344e-02):1.796559e-01,(12:6.164054e-01,11:5.404300e-01):1.014750e-01):2.979133e-01):4.362379e-01):1.678358e-01,((18:1.940873e-01,17:6.450046e-02):3.175532e-01,16:5.042337e-01):3.921050e+00):3.779911e-01):1.806884e-01,((((23:2.149461e-01,((33:4.789463e-01,(25:1.197300e-02,26:2.434983e-02):3.094506e-01):3.976026e-03,(29:1.306872e-01,(30:6.644769e-02,20:7.171660e-01):1.727121e-01):1.123214e-01):7.725481e-02):4.403720e-03,((31:7.324300e-01,32:4.636225e-01):3.770573e-01,(24:7.909651e-02,28:2.304064e-01):9.807566e-02):2.310026e-01):5.893326e-03,34:5.444633e-01):4.630261e-01,35:7.777660e-01):7.389392e-01,1:1.021003e+00);
   tree gen.7535000 = [&U] (((35:7.215694e-03,20:9.696126e-01):4.153989e-01,(33:8.493165e-01,(23:2.070139e-01,((29:2.659071e-01,30:3.351568e-01):1.691365e-01,((34:2.348543e-01,(25:4.437265e-02,26:1.053147e-02):2.027020e-01):6.906035e-02,((32:7.824876e-01,(24:1.688983e-01,28:4.117429e-01):6.506562e-02):6.585258e-02,31:1.045418e+00):1.192249e-01):1.823721e-03):2.397154e-03):2.419483e-01):1.940357e-01):8.225672e-01,(((22:1.793744e-01,21:5.026262e-02):6.655543e-01,19:1.162989e+00):5.312777e-01,((((17:8.865979e-02,18:1.548451e-01):2.981332e-01,16:7.038746e-01):3.944991e+00,((13:8.103849e-01,14:1.126753e+00):5.714838e-01,27:1.208949e+00):7.990703e-02):2.533354e-01,((10:6.007474e-01,(((3:1.188466e-01,15:7.669887e-02):2.093302e-01,6:4.178228e-01):1.777312e-01,9:5.500481e-01):2.465416e-01):1.802183e-01,(((8:4.370493e-01,(4:3.711137e-01,((7:1.253812e-01,2:6.486527e-02):3.231062e-01,5:3.907404e-01):6.380053e-02):1.109786e-01):1.688364e-01,12:5.695250e-01):1.035651e-01,11:4.866023e-01):1.801054e-01):3.645036e-01):5.452034e-01):1.591106e-01,1:9.587274e-01);
   tree gen.7535500 = [&U] (((20:1.746548e-01,35:3.868895e-02):8.825714e-01,(((30:2.546373e-01,29:2.100254e-01):7.101928e-02,(((31:6.585882e-01,(24:2.939557e-02,32:6.667372e-01):1.078841e-01):1.334555e-01,28:4.335516e-01):1.114979e-01,((33:1.091335e-01,34:1.008258e-01):1.949772e-01,(25:7.448802e-02,26:4.176376e-02):1.929747e-01):1.635364e-01):3.821507e-02):2.810040e-02,23:1.665316e-01):5.721896e-01):6.143364e-01,(((((8:3.926246e-01,(4:3.891920e-01,((7:9.925537e-02,2:9.854785e-02):3.088242e-01,5:2.942840e-01):5.100084e-02):5.891705e-02):1.212430e-01,(12:5.848898e-01,11:4.262911e-01):5.370081e-02):2.565070e-01,((((6:2.522718e-01,27:1.502364e+00):1.307691e-01,(15:9.144784e-02,3:1.055414e-01):2.325985e-01):1.982133e-01,9:5.304603e-01):2.252677e-01,10:4.848296e-01):1.322084e-01):3.679192e-01,((13:7.434502e-01,14:1.200410e+00):4.142396e-01,(16:5.001965e-01,(17:1.126046e-01,18:1.171377e-01):4.072746e-01):3.449963e+00):1.357188e-01):4.623233e-01,((22:9.984396e-02,21:9.030383e-02):6.917857e-01,19:8.940005e-01):4.197668e-01):2.171446e-01,1:9.303404e-01);
   tree gen.7536000 = [&U] (((35:1.360887e-03,20:4.617902e-01):7.921718e-01,((33:5.430192e-01,23:3.473709e-02):9.073005e-02,(((31:8.621918e-01,(32:7.245904e-01,((28:3.137626e-01,(25:1.029112e-01,26:3.995058e-02):1.549262e-01):3.034706e-02,24:8.268944e-02):6.260155e-02):5.422687e-02):1.997825e-02,34:3.077216e-01):5.999910e-02,(30:2.371918e-01,29:1.154329e-01):2.426438e-01):7.842765e-03):4.043524e-01):5.505228e-01,(((22:8.584502e-02,21:5.109172e-02):6.590772e-01,19:1.076280e+00):6.139541e-01,(((27:1.902903e+00,((17:6.677251e-02,18:1.398369e-01):2.375781e-01,16:6.358969e-01):3.671804e+00):8.010995e-03,(13:7.499651e-01,14:1.303314e+00):3.577142e-01):2.967177e-01,((10:5.559575e-01,(((3:1.099857e-01,15:7.098043e-02):1.934769e-01,6:4.111367e-01):2.476028e-01,9:5.090381e-01):2.781017e-01):1.822875e-01,(11:4.503227e-01,((8:4.044642e-01,((5:3.341960e-01,(7:1.278352e-01,2:6.002911e-02):3.054857e-01):1.041219e-01,4:3.531485e-01):6.239051e-02):1.879279e-01,12:5.528592e-01):5.680406e-02):1.689445e-01):3.817125e-01):3.914029e-01):1.855556e-01,1:9.666454e-01);
```
