## Supplementary material for "Deep-mining of vertebrate genomes reveals an unexpected diversity of endogenous viral elements": paramyxoviridae_rnapol.nex.run2.t (part 17 of 20)

```
   tree gen.7536500 = [&U] (((35:1.932263e-01,20:4.621195e-01):7.325424e-01,(((26:1.315508e-02,34:4.612454e-01):5.366888e-04,(25:2.935632e-02,((28:2.509024e-01,24:1.204126e-01):8.767958e-02,(32:5.660068e-01,31:1.057374e+00):3.009316e-01):1.150972e-01):2.650209e-02):8.328235e-02,(23:1.330007e-03,((29:1.322457e-01,30:1.626576e-01):4.782998e-02,33:4.869263e-01):3.161871e-03):1.708416e-01):3.614723e-01):8.617674e-01,(((22:1.115138e-01,21:1.003465e-01):7.173648e-01,19:9.495907e-01):7.337379e-01,(((14:1.191799e+00,13:7.336830e-01):5.986951e-01,((17:6.549234e-02,18:1.580824e-01):4.023082e-01,16:5.706603e-01):4.005164e+00):2.160187e-01,((11:4.676512e-01,(12:7.099349e-01,((((7:9.253397e-02,2:8.440379e-02):3.308494e-01,5:3.078667e-01):6.998475e-02,4:3.202519e-01):8.402322e-02,8:3.734807e-01):1.641306e-01):7.507368e-02):2.040692e-01,((((3:1.263589e-01,15:6.441039e-02):3.102971e-01,(27:1.999375e+00,6:1.430824e-01):2.092004e-01):2.251736e-01,9:5.197115e-01):3.282717e-01,10:5.987903e-01):1.200940e-01):3.444501e-01):4.444638e-01):2.833269e-01,1:9.173574e-01);
   tree gen.7537000 = [&U] ((((22:7.591495e-02,21:4.778893e-02):6.739289e-01,19:1.170049e+00):4.586743e-01,((((9:4.691106e-01,((27:2.369200e+00,6:1.693368e-01):2.482560e-01,(15:7.100502e-02,3:9.875667e-02):2.411407e-01):2.725308e-01):2.434098e-01,10:5.417002e-01):1.071939e-01,((11:4.977442e-01,(8:3.864619e-01,(((7:8.380901e-02,2:1.220188e-01):3.275573e-01,5:3.283409e-01):7.708243e-02,4:3.787364e-01):7.759332e-02):1.695392e-01):7.219522e-02,12:5.348337e-01):2.433807e-01):3.297506e-01,((13:7.374010e-01,14:8.950981e-01):5.863548e-01,((18:1.226871e-01,17:8.174862e-02):4.249433e-01,16:4.646467e-01):4.233909e+00):1.697372e-01):4.854059e-01):2.116067e-01,(((33:2.243494e-01,34:1.672790e-01):3.839808e-01,((((24:8.978061e-02,28:2.878829e-01):7.616822e-02,(25:2.322215e-02,26:5.288564e-03):2.363597e-01):4.569209e-02,(32:6.475978e-01,31:8.965610e-01):9.164086e-02):1.616026e-01,(23:1.568697e-01,(30:2.642581e-01,29:3.027945e-01):1.901296e-03):1.074035e-01):1.299702e-02):5.617586e-01,(20:1.197455e+00,35:2.797223e-02):5.845369e-01):5.518572e-01,1:9.194750e-01);
   tree gen.7537500 = [&U] ((((29:1.620314e-01,(30:1.425612e-01,(33:2.866233e-01,34:1.358969e-01):4.507670e-02):4.824413e-02):1.932086e-01,((23:1.380339e-01,(25:6.654598e-02,26:4.289363e-03):7.637962e-02):8.715409e-02,(((24:1.670908e-02,32:4.811519e-01):1.185073e-01,31:1.044777e+00):2.057723e-01,28:3.353747e-01):1.754104e-01):1.158229e-01):2.544292e-01,(35:8.108306e-01,20:1.144286e+00):1.402386e-01):7.813117e-01,(((((12:5.692909e-01,11:4.770030e-01):8.473189e-02,(8:4.393316e-01,(((7:9.117792e-02,2:1.084820e-01):3.205585e-01,5:3.218906e-01):7.046215e-02,4:3.330693e-01):8.318986e-02):1.717517e-01):3.130132e-01,((((6:8.894832e-02,27:1.681087e+00):2.747409e-01,(15:5.367063e-02,3:1.284314e-01):2.953470e-01):1.876742e-01,9:5.972870e-01):2.636714e-01,10:5.073572e-01):1.315549e-01):4.086547e-01,((13:8.018370e-01,14:1.161486e+00):4.904321e-01,(16:6.417291e-01,(17:6.599372e-02,18:1.887159e-01):2.340434e-01):3.860373e+00):1.832821e-01):5.132091e-01,((22:1.346463e-01,21:1.290707e-01):7.216365e-01,19:1.202706e+00):6.275124e-01):7.811332e-02,1:1.041015e+00);
   tree gen.7538000 = [&U] ((((22:1.014833e-01,21:7.531337e-02):6.850217e-01,19:1.381864e+00):5.834373e-01,((((16:7.499694e-01,(17:6.560842e-02,18:1.486110e-01):2.340556e-01):4.416897e+00,(14:1.224693e+00,13:8.039729e-01):3.698623e-01):1.234704e-01,27:2.270822e+00):2.378954e-01,((10:5.509846e-01,(9:6.020127e-01,(6:3.561098e-01,(15:5.499641e-02,3:1.288869e-01):2.309451e-01):2.573466e-01):3.028543e-01):1.495582e-01,(11:5.348179e-01,(12:6.572607e-01,((5:3.305306e-01,((7:1.041491e-01,2:7.953268e-02):3.438694e-01,4:3.641524e-01):3.149727e-02):8.522348e-02,8:4.091963e-01):1.906374e-01):6.598123e-02):2.336788e-01):4.847082e-01):6.294253e-01):1.905709e-01,(35:1.098576e+00,(((((((24:9.407402e-02,(26:8.918248e-03,25:4.748997e-02):2.647035e-01):1.378023e-01,28:5.539765e-01):5.972850e-03,32:9.430899e-01):3.499389e-02,31:9.029026e-01):7.308955e-02,((30:2.473324e-02,(33:1.778557e-01,34:2.857016e-01):1.654444e-01):1.500833e-01,29:1.574851e-01):1.609606e-01):4.241680e-02,23:1.266307e-01):3.009905e-01,20:1.098111e+00):5.342929e-01):3.084678e-01,1:1.109957e+00);
   tree gen.7538500 = [&U] (((35:3.687982e-01,20:1.411724e-01):8.564675e-01,(((((28:7.209561e-02,30:1.737663e-01):3.996211e-02,29:1.817353e-01):2.441573e-01,(24:3.460737e-01,((25:7.837364e-02,26:4.671661e-04):3.355326e-02,(32:5.640379e-01,(34:2.928005e-01,31:5.471782e-01):1.492997e-01):1.429602e-02):1.435004e-01):1.097754e-01):1.630907e-01,23:1.440619e-01):1.320984e-01,33:6.458930e-01):4.557956e-01):4.581906e-01,(((22:1.186464e-01,21:6.837694e-02):6.623883e-01,19:1.034704e+00):5.592257e-01,(((13:8.199740e-01,14:1.298719e+00):4.771208e-01,(27:2.042711e+00,((17:7.530509e-02,18:1.435734e-01):2.601806e-01,16:6.257724e-01):3.704434e+00):4.548772e-01):1.699860e-01,((10:5.940227e-01,(((3:1.157697e-01,15:7.449791e-02):2.733816e-01,6:3.960229e-01):1.948074e-01,9:5.358077e-01):2.470374e-01):1.118549e-01,((11:4.894171e-01,(8:4.461290e-01,(5:3.364450e-01,((7:1.059445e-01,2:9.001981e-02):4.019698e-01,4:2.946502e-01):4.267447e-02):4.808093e-02):1.948254e-01):5.189750e-02,12:5.319078e-01):2.839424e-01):4.442063e-01):4.438477e-01):1.867977e-01,1:9.035975e-01);
   tree gen.7539000 = [&U] (((35:2.239207e-01,20:3.137174e-01):6.132404e-01,(((31:7.519084e-01,32:7.612867e-01):1.363914e-01,((28:1.948169e-01,(25:3.694740e-02,26:5.034473e-03):1.103171e-01):1.164260e-01,24:3.542874e-02):1.766183e-01):1.419095e-01,(34:2.616784e-01,((23:2.420310e-02,29:8.720859e-02):5.549852e-02,(30:1.000931e-01,33:2.128915e-01):9.643639e-02):1.392471e-01):6.180828e-03):3.812293e-01):7.382491e-01,(((22:1.230652e-01,21:4.904071e-02):6.090090e-01,19:9.987727e-01):7.411756e-01,(((14:1.134361e+00,13:6.945034e-01):5.531363e-01,((17:6.989373e-02,18:1.480958e-01):4.287107e-01,16:4.825304e-01):4.018538e+00):2.834213e-01,(((12:5.634680e-01,((((7:7.818335e-02,2:1.078226e-01):3.131226e-01,5:2.924326e-01):7.991455e-02,4:3.851767e-01):5.948579e-02,8:3.641700e-01):1.536782e-01):7.529698e-02,11:5.153067e-01):2.581021e-01,((((3:1.041463e-01,15:5.392372e-02):2.225042e-01,(27:1.767393e+00,6:2.512013e-01):1.248824e-01):1.719163e-01,9:4.969730e-01):2.549068e-01,10:5.576804e-01):1.660897e-01):4.055437e-01):4.761543e-01):1.966624e-01,1:8.683694e-01);
   tree gen.7539500 = [&U] ((((33:5.155385e-01,((((26:2.980149e-03,(25:8.176530e-02,32:5.021249e-01):2.558553e-02):3.333520e-01,31:1.167701e+00):4.058711e-02,(29:1.771179e-01,(28:9.150149e-02,30:9.105501e-03):2.175228e-01):1.073892e-01):6.782787e-02,(24:2.429118e-01,34:2.401629e-01):6.393739e-02):1.390216e-01):5.531525e-02,23:7.104422e-02):2.024930e-01,(20:7.997258e-01,35:2.037882e-02):3.020355e-01):7.976755e-01,((((10:5.388128e-01,(9:4.929440e-01,(6:3.294159e-01,(15:7.304362e-02,3:1.125754e-01):2.742499e-01):2.829190e-01):2.097037e-01):1.162113e-01,(11:4.808893e-01,(12:6.159582e-01,(8:3.871632e-01,(((7:9.672578e-02,2:7.766053e-02):3.457222e-01,5:3.101684e-01):7.078888e-02,4:3.936518e-01):1.151175e-01):1.756842e-01):6.923671e-02):2.959176e-01):3.175139e-01,((16:5.399471e-01,(17:1.110385e-01,18:1.398591e-01):3.847717e-01):3.978032e+00,(27:1.189891e+00,(14:1.262903e+00,13:7.130454e-01):4.677277e-01):4.361866e-02):1.294512e-01):5.278091e-01,((22:1.680680e-01,21:5.319715e-02):6.525342e-01,19:1.299698e+00):5.478628e-01):1.244098e-01,1:9.878474e-01);
   tree gen.7540000 = [&U] ((((22:7.782455e-02,21:7.547698e-02):7.100890e-01,19:1.026950e+00):7.424708e-01,((((9:5.134796e-01,((27:1.638207e+00,6:1.186896e-01):2.464205e-01,(15:7.198935e-02,3:1.163828e-01):2.885716e-01):2.316467e-01):2.693190e-01,10:5.929348e-01):1.630078e-01,((12:5.995182e-01,11:4.856405e-01):8.571109e-02,(8:4.284941e-01,(((7:1.044898e-01,2:1.138557e-01):2.628806e-01,5:3.348562e-01):5.761737e-02,4:4.145578e-01):4.250829e-02):1.445620e-01):2.640772e-01):4.120215e-01,((13:8.644861e-01,14:1.125334e+00):4.142547e-01,((18:1.029180e-01,17:8.948051e-02):3.854396e-01,16:5.369584e-01):4.309122e+00):2.906159e-01):4.389741e-01):1.831130e-01,(((23:7.675238e-02,(((28:3.146272e-02,(26:1.113301e-03,(24:1.184164e-02,25:9.175814e-03):3.043938e-02):8.330236e-02):3.060161e-01,(((32:6.465303e-01,29:1.509628e-01):6.343933e-02,30:2.322028e-01):1.604016e-01,31:7.598011e-01):3.896447e-02):2.082543e-01,(33:3.444206e-01,34:1.326903e-01):4.273916e-01):5.970294e-02):1.278057e-01,20:1.416356e+00):2.614150e-02,35:6.643173e-01):8.976834e-01,1:8.946450e-01);
   tree gen.7540500 = [&U] ((35:4.103365e-01,(((((23:1.954237e-01,(24:1.238412e-02,34:2.727894e-01):5.029739e-02):1.612063e-01,31:9.391740e-01):5.397451e-02,((29:2.900538e-01,(28:6.553542e-02,30:4.943854e-02):2.339248e-01):6.868993e-02,((25:5.079118e-02,26:2.661273e-03):7.619209e-02,32:4.926830e-01):3.971287e-01):9.177106e-02):3.990198e-02,33:4.533329e-01):3.621845e-01,20:1.162994e+00):3.390221e-01):5.768014e-01,((27:1.593590e+00,(((10:5.184316e-01,(9:4.742978e-01,(6:3.563479e-01,(15:4.913403e-02,3:1.083171e-01):2.501586e-01):2.620006e-01):2.453374e-01):9.560862e-02,(11:4.626991e-01,(12:6.248559e-01,(8:3.725183e-01,(5:3.343922e-01,(4:4.040455e-01,(7:9.306701e-02,2:1.119259e-01):2.594272e-01):6.515284e-02):6.745172e-02):1.684830e-01):3.138538e-02):2.601170e-01):3.338937e-01,((14:1.215132e+00,13:6.860736e-01):4.874882e-01,(16:5.195230e-01,(17:1.121295e-01,18:1.082035e-01):3.980708e-01):3.976255e+00):2.371702e-01):1.731050e-01):3.090271e-01,((22:6.989336e-02,21:9.076605e-02):6.278513e-01,19:9.791315e-01):5.271392e-01):2.218295e-01,1:8.782059e-01);
   tree gen.7541000 = [&U] (((((((31:9.292182e-01,32:6.664566e-01):1.506101e-01,(24:1.764810e-01,28:3.364567e-01):3.542283e-02):7.596886e-02,(25:4.552707e-02,26:3.806330e-02):1.302866e-01):1.583327e-01,(29:2.829067e-01,(34:6.757845e-01,(33:1.510251e-01,30:1.907907e-01):1.159229e-04):5.073932e-02):2.357697e-01):9.162829e-02,23:1.224571e-01):3.552074e-01,(35:5.735786e-01,20:4.508669e-01):6.674433e-01):7.606401e-01,((((((8:3.852551e-01,((5:3.404276e-01,(7:1.159895e-01,2:9.590273e-02):3.209337e-01):7.635900e-02,4:3.442172e-01):9.316090e-02):2.046144e-01,12:6.484392e-01):8.556020e-02,11:6.310373e-01):2.319453e-01,(((27:2.875044e+00,((15:5.124057e-02,3:1.396164e-01):2.755566e-01,6:3.732288e-01):3.884168e-02):1.767749e-01,9:5.878305e-01):2.603160e-01,10:5.306833e-01):1.678305e-01):3.771911e-01,((13:8.447820e-01,14:1.223693e+00):4.423912e-01,(16:7.741721e-01,(17:9.018653e-02,18:1.156986e-01):1.978735e-01):4.092172e+00):1.756999e-01):5.611003e-01,((22:4.731075e-02,21:3.389871e-02):7.971249e-01,19:9.989302e-01):5.833651e-01):1.397715e-01,1:9.191904e-01);
   tree gen.7541500 = [&U] (((35:1.653860e-01,20:2.229188e-01):8.514843e-01,((30:3.162915e-01,(33:1.687118e-01,29:2.175311e-01):1.135554e-01):1.887669e-01,(((26:1.324025e-02,((25:2.562397e-02,(31:8.868770e-01,32:5.989022e-01):2.219171e-01):1.522945e-03,(28:2.865115e-01,24:7.007940e-02):7.971549e-02):3.993876e-02):3.764736e-03,34:4.613016e-01):3.543553e-03,23:1.924539e-01):1.579683e-01):5.005211e-01):7.408634e-01,(((22:1.523852e-01,21:3.037233e-02):7.637926e-01,19:8.668251e-01):5.528041e-01,(((14:1.137161e+00,13:7.512927e-01):5.066335e-01,((17:8.704346e-02,18:1.463709e-01):4.311142e-01,16:5.854672e-01):3.827004e+00):1.802772e-01,((((((7:1.009875e-01,2:9.249525e-02):3.363685e-01,5:3.603980e-01):6.984299e-02,4:3.564961e-01):5.335437e-02,8:4.759240e-01):1.602250e-01,(11:5.424779e-01,12:5.787779e-01):3.612873e-02):2.681676e-01,((((3:1.147371e-01,15:7.326818e-02):2.811354e-01,6:3.491848e-01):1.845681e-01,(9:5.194382e-01,27:1.218634e+00):2.369786e-02):2.909989e-01,10:4.754920e-01):1.811794e-01):4.345613e-01):4.791439e-01):1.634360e-01,1:8.738941e-01);
   tree gen.7542000 = [&U] (((35:3.173506e-02,20:2.325316e-01):1.095643e+00,((30:3.191129e-01,29:2.269115e-01):2.100619e-01,((25:2.867730e-02,(34:3.937337e-01,(33:7.419355e-01,((28:2.971430e-01,((32:6.663484e-01,24:7.310138e-02):9.035483e-02,31:9.251211e-01):3.342849e-02):1.419921e-01,23:1.905977e-01):1.154916e-02):3.419594e-02):1.366074e-02):2.505696e-02,26:7.359169e-03):1.715483e-01):2.128560e-01):1.042546e+00,(((22:1.140461e-01,21:4.255559e-02):7.967291e-01,19:1.051597e+00):5.766422e-01,(((14:1.186198e+00,13:7.836901e-01):5.284806e-01,((17:9.079696e-02,18:1.258995e-01):3.737456e-01,16:6.107138e-01):3.992033e+00):4.789512e-01,((((4:3.718690e-01,((7:1.053423e-01,2:1.150148e-01):2.929282e-01,5:3.759391e-01):8.078056e-02):6.101930e-02,8:5.116892e-01):2.101565e-01,(11:5.328192e-01,12:6.480374e-01):7.779849e-02):2.797316e-01,(((27:2.091604e+00,9:2.975381e-01):2.725979e-01,((3:1.196848e-01,15:7.883051e-02):2.932585e-01,6:3.642424e-01):1.925271e-01):2.841328e-01,10:4.959962e-01):1.845896e-01):4.533005e-01):4.503122e-01):1.269586e-01,1:9.847930e-01);
   tree gen.7542500 = [&U] (((((31:9.737503e-01,(34:1.213274e-01,24:9.288207e-02):1.402364e-01):8.589871e-02,((26:4.883450e-03,(32:4.110483e-01,25:2.085287e-02):5.215553e-02):2.573220e-01,(29:1.332045e-01,(28:9.049099e-02,30:2.023993e-03):2.724459e-01):3.313058e-02):1.734677e-01):5.886829e-02,(33:3.515698e-01,23:8.949575e-02):5.682420e-02):3.367580e-01,(35:1.477109e-01,20:6.232623e-01):4.861908e-01):7.613847e-01,(((22:8.448029e-02,21:9.931260e-02):7.845670e-01,19:1.003846e+00):6.072216e-01,(27:1.443535e+00,(((14:1.245804e+00,13:7.316619e-01):4.221325e-01,(16:5.326366e-01,(17:1.149598e-01,18:1.383359e-01):3.528556e-01):3.735357e+00):2.124355e-01,((10:5.315176e-01,(9:4.656404e-01,(6:3.653426e-01,(15:8.578123e-02,3:8.164351e-02):2.568741e-01):2.246040e-01):2.921112e-01):1.524940e-01,((11:4.038576e-01,12:6.406282e-01):1.006350e-01,(8:3.819212e-01,(((7:8.009705e-02,2:1.095664e-01):3.445867e-01,5:3.791703e-01):5.112498e-02,4:3.048150e-01):8.440119e-02):1.757375e-01):2.708575e-01):3.654622e-01):3.232609e-01):2.246363e-01):3.591988e-02,1:9.003732e-01);
   tree gen.7543000 = [&U] ((((22:5.227029e-02,21:1.227821e-01):9.096297e-01,19:1.176093e+00):4.839538e-01,(((14:1.192464e+00,13:8.375931e-01):3.443442e-01,(16:6.188979e-01,(17:8.412263e-02,18:1.229765e-01):2.783263e-01):4.734027e+00):2.621186e-01,((11:5.237230e-01,(12:6.111500e-01,((((7:1.124575e-01,2:8.278518e-02):3.127992e-01,5:2.917837e-01):8.390400e-02,4:3.229747e-01):7.285604e-02,8:4.182247e-01):1.864963e-01):7.323605e-02):2.744684e-01,((9:5.565597e-01,((6:1.052393e-01,27:1.391605e+00):2.694004e-01,(3:1.315252e-01,15:8.407318e-02):3.518423e-01):2.016661e-01):3.244906e-01,10:5.239789e-01):9.622034e-02):4.915546e-01):4.389415e-01):1.451537e-01,((20:1.465464e+00,35:4.478366e-01):2.379619e-01,(((25:4.684105e-02,26:3.025633e-02):3.620449e-01,33:1.799644e-01):2.875577e-01,((23:1.287866e-01,((24:1.956247e-01,34:2.160348e-01):2.241638e-01,(28:4.435681e-01,(31:6.977200e-01,32:5.372408e-01):7.939144e-02):1.631738e-01):4.450723e-02):1.614247e-01,(30:2.544754e-01,29:2.619564e-01):1.913746e-01):1.357799e-01):3.622058e-01):5.864611e-01,1:1.004137e+00);
   tree gen.7543500 = [&U] (((35:1.366597e-01,20:3.386086e-01):6.228587e-01,(33:8.772822e-01,((((25:3.509810e-02,26:2.083912e-02):1.760353e-01,23:6.462934e-03):1.009253e-01,(34:4.783824e-01,(31:9.197177e-01,((24:1.703574e-03,32:5.832557e-01):1.813815e-01,28:3.888007e-01):2.791330e-02):1.271202e-01):6.953808e-02):1.507223e-02,(30:1.644450e-01,29:2.407466e-01):2.374626e-01):1.582152e-01):3.008261e-01):7.795467e-01,(((22:8.544867e-02,21:1.248636e-01):8.076405e-01,19:1.050275e+00):6.981184e-01,(((14:1.301222e+00,13:7.657305e-01):5.504506e-01,((17:7.307139e-02,18:1.431194e-01):3.732755e-01,16:6.099457e-01):4.070647e+00):1.143464e-01,((11:5.017970e-01,(((4:3.911371e-01,((7:1.052098e-01,2:8.195644e-02):2.925598e-01,5:3.656118e-01):7.513105e-02):4.987905e-02,8:5.110457e-01):2.251987e-01,12:6.190127e-01):7.089191e-02):2.663566e-01,(((27:1.580254e+00,9:2.125755e-01):4.141652e-01,((3:1.113206e-01,15:7.922924e-02):3.135361e-01,6:3.637843e-01):1.898447e-01):2.837754e-01,10:5.309881e-01):1.367812e-01):4.052286e-01):5.329888e-01):2.090193e-01,1:9.754704e-01);
   tree gen.7544000 = [&U] ((((22:1.428577e-01,21:7.324256e-02):6.407573e-01,19:9.024698e-01):6.620000e-01,((((16:5.347274e-01,(17:7.683081e-02,18:1.452131e-01):3.751477e-01):4.294768e+00,(14:1.095686e+00,13:8.153007e-01):5.896241e-01):2.411745e-02,27:1.336787e+00):7.234431e-02,((10:5.348299e-01,(9:4.364810e-01,(6:3.385402e-01,(15:7.877617e-02,3:8.607999e-02):2.725936e-01):1.885135e-01):2.595956e-01):1.603089e-01,(11:4.946760e-01,(((5:3.022763e-01,(4:3.555655e-01,(7:1.039535e-01,2:9.712259e-02):2.413499e-01):6.362110e-02):7.455367e-02,8:3.424825e-01):1.636943e-01,12:5.677219e-01):2.477882e-02):2.366038e-01):4.005904e-01):3.759604e-01):1.071809e-01,((20:1.443462e+00,(((30:2.149825e-01,(25:4.480667e-02,(26:1.311689e-02,33:1.015278e-01):2.158475e-03):2.806108e-01):3.030079e-02,(34:4.252435e-01,(23:5.536027e-02,29:1.240631e-01):1.332966e-01):1.059269e-02):1.082686e-01,(31:8.750596e-01,(28:4.481971e-01,(24:1.489609e-02,32:4.362195e-01):2.570033e-01):5.345991e-02):1.019941e-01):1.748954e-01):2.629084e-01,35:1.027361e+00):4.751525e-01,1:8.427537e-01);
   tree gen.7544500 = [&U] ((((22:7.131126e-02,21:9.665899e-02):9.021649e-01,19:1.017178e+00):6.413143e-01,(((14:1.121853e+00,13:7.883479e-01):5.859453e-01,(16:6.325526e-01,(17:7.917675e-02,18:1.157463e-01):3.664768e-01):4.390203e+00):7.651701e-02,(((((5:3.937183e-01,(7:1.120608e-01,2:9.026207e-02):2.845814e-01):8.864957e-02,4:3.627249e-01):9.628109e-02,8:3.978950e-01):1.709573e-01,(12:6.930972e-01,11:6.334626e-01):5.571289e-02):3.006962e-01,((9:5.249192e-01,((6:1.081023e-01,27:1.655835e+00):3.204507e-01,(3:9.592163e-02,15:7.058368e-02):2.996033e-01):1.898094e-01):2.898815e-01,10:5.742896e-01):8.339009e-02):4.088471e-01):7.366060e-01):1.439146e-01,(((((30:3.789026e-01,29:1.371426e-01):7.407418e-02,(24:2.088744e-01,(((23:2.160485e-01,34:5.254763e-01):1.069180e-01,31:6.566985e-01):5.355789e-02,(32:8.504411e-01,28:3.175511e-01):1.352466e-01):1.767940e-01):1.918469e-01):2.116543e-03,(25:3.454458e-02,26:3.578597e-02):2.931029e-01):1.123683e-01,33:5.311379e-01):4.378717e-01,(20:1.048354e+00,35:3.808259e-01):3.814928e-01):6.301621e-01,1:8.931462e-01);
   tree gen.7545000 = [&U] ((((22:6.590138e-02,21:4.920116e-02):8.901572e-01,19:1.003639e+00):5.986185e-01,(((14:1.106921e+00,13:7.988741e-01):5.781465e-01,(16:6.241334e-01,(17:7.362860e-02,18:1.142057e-01):3.615991e-01):4.331770e+00):1.470756e-01,(((12:6.838721e-01,11:6.250313e-01):4.287782e-02,(((5:3.544505e-01,(7:1.105693e-01,2:8.906070e-02):2.807936e-01):8.863284e-02,4:3.578971e-01):8.573798e-02,8:3.925991e-01):1.503943e-01):2.902463e-01,((9:5.179326e-01,((6:2.126590e-01,27:9.739548e-01):1.839121e-01,(3:9.464493e-02,15:6.964422e-02):3.286027e-01):2.188009e-01):2.860232e-01,10:5.087866e-01):1.273120e-01):4.034053e-01):5.621283e-01):1.215558e-01,((((30:2.532731e-01,29:3.372835e-01):3.373217e-02,33:5.240685e-01):1.246093e-01,(24:2.060943e-01,((23:2.467390e-01,(((32:6.617222e-01,31:6.479579e-01):3.034975e-02,28:4.857599e-01):1.381253e-01,34:5.985480e-01):4.292438e-02):2.378190e-01,(25:7.495151e-02,26:1.414728e-02):3.027054e-01):1.406830e-02):1.211835e-01):2.095289e-01,(20:1.034401e+00,35:5.843245e-01):4.521624e-01):7.328793e-01,1:9.203667e-01);
   tree gen.7545500 = [&U] ((((22:6.708359e-02,21:8.905583e-02):7.514102e-01,19:1.086478e+00):5.752923e-01,((((9:5.381023e-01,((27:1.243550e+00,6:7.492193e-02):3.201281e-01,(15:9.264902e-02,3:1.088006e-01):2.709082e-01):1.988239e-01):2.921409e-01,10:6.177836e-01):1.679461e-01,(11:4.816969e-01,(12:5.263928e-01,((((7:1.101941e-01,2:6.850265e-02):3.448843e-01,5:3.704176e-01):5.846421e-02,4:3.841511e-01):5.480090e-02,8:4.439158e-01):1.867995e-01):7.862080e-02):2.468721e-01):3.191555e-01,((13:9.077303e-01,14:1.179296e+00):3.281992e-01,((18:1.005234e-01,17:1.257841e-01):3.894950e-01,16:5.586295e-01):4.191004e+00):3.575347e-01):5.276668e-01):1.674972e-01,(((34:3.358803e-01,((((((26:2.462124e-02,25:2.934520e-02):6.411366e-02,24:1.248802e-01):1.915566e-01,31:9.105607e-01):4.273045e-02,((32:3.562842e-01,30:5.020095e-02):2.013334e-01,29:2.182990e-01):9.165436e-02):1.976020e-01,28:4.073809e-01):2.645084e-01,(33:3.057110e-01,23:1.387693e-02):2.357011e-01):4.819204e-02):1.340042e-01,20:1.394093e+00):7.567603e-02,35:6.801268e-01):6.262003e-01,1:1.064643e+00);
   tree gen.7546000 = [&U] ((35:5.002721e-01,(((((30:1.459045e-01,20:1.016913e+00):5.285447e-02,(25:2.929252e-02,26:1.280222e-02):5.537393e-01):3.053975e-03,29:1.788803e-01):1.799862e-01,(((31:9.161716e-01,(32:9.909826e-01,28:3.809467e-01):7.581301e-02):1.666182e-01,(23:2.659009e-01,34:2.931734e-01):1.638829e-02):2.251940e-01,24:2.740613e-01):4.769670e-02):2.635702e-02,33:6.749821e-01):6.818712e-01):4.857044e-01,((((14:1.204694e+00,13:7.147150e-01):7.002140e-01,(((((3:8.671268e-02,15:8.406789e-02):2.617665e-01,6:3.795119e-01):2.017780e-01,9:5.548471e-01):2.592485e-01,10:5.261684e-01):1.206738e-01,((12:6.493145e-01,11:4.740921e-01):7.186142e-02,((4:3.871522e-01,((7:9.643254e-02,2:1.062641e-01):3.295871e-01,5:3.958716e-01):5.674013e-02):9.886835e-02,8:3.692253e-01):1.568161e-01):2.480125e-01):3.162874e-01):1.627559e-01,(27:9.858602e-01,(16:8.494166e-01,(18:1.421059e-01,17:7.052873e-02):2.291938e-01):3.559018e+00):5.608407e-01):4.275307e-01,((22:6.110063e-02,21:9.802957e-02):6.930414e-01,19:1.406559e+00):6.362616e-01):1.494393e-01,1:9.234208e-01);
   tree gen.7546500 = [&U] ((((22:7.486576e-02,21:1.436640e-01):7.750325e-01,19:1.200003e+00):5.840408e-01,(((14:1.166422e+00,13:6.876341e-01):5.209535e-01,(16:6.576831e-01,(17:7.754693e-02,18:1.203447e-01):3.801117e-01):4.564621e+00):3.001847e-01,(((12:7.147227e-01,((4:3.771355e-01,((7:8.477538e-02,2:1.255094e-01):2.727468e-01,5:4.107973e-01):5.671364e-02):6.729073e-02,8:4.137029e-01):1.633537e-01):8.796266e-02,11:5.783917e-01):3.053723e-01,((9:5.457736e-01,((6:9.436662e-03,27:1.026309e+00):3.628702e-01,(3:1.238099e-01,15:8.052640e-02):2.891264e-01):2.107360e-01):3.098908e-01,10:5.361359e-01):1.357546e-01):4.252194e-01):4.965385e-01):1.902295e-01,((((30:7.603389e-02,33:1.275381e-01):2.210510e-01,29:2.977503e-01):1.999120e-01,((24:1.837505e-01,(25:4.525802e-02,26:5.272200e-03):2.072193e-01):7.478124e-02,((34:5.765818e-01,((32:5.422700e-01,31:7.561055e-01):2.178519e-01,28:3.684018e-01):1.652119e-01):4.732686e-02,23:1.447538e-01):1.070762e-02):2.956659e-01):2.863578e-01,(20:1.343097e+00,35:5.182895e-01):5.671785e-02):8.961483e-01,1:9.698402e-01);
   tree gen.7547000 = [&U] ((((22:1.405569e-01,21:9.938940e-02):6.862624e-01,19:1.022210e+00):5.487199e-01,((((9:5.062721e-01,((27:1.694102e+00,6:1.577452e-01):1.803334e-01,(15:6.640012e-02,3:1.027528e-01):2.887377e-01):1.945522e-01):3.352826e-01,10:5.812400e-01):1.333207e-01,(11:4.781034e-01,(12:6.142963e-01,((4:4.067642e-01,(5:3.638328e-01,(7:1.011109e-01,2:8.374072e-02):3.408078e-01):5.640308e-02):6.725126e-02,8:3.764049e-01):1.948197e-01):5.396612e-02):2.201013e-01):3.499772e-01,((13:6.800956e-01,14:1.085265e+00):4.024237e-01,((18:1.164032e-01,17:1.183436e-01):2.365592e-01,16:6.827322e-01):3.684129e+00):3.284379e-01):4.495435e-01):2.129010e-01,(35:6.820420e-01,((((28:3.533868e-01,((30:2.562310e-01,29:1.984593e-01):1.821144e-01,(24:2.961670e-01,((31:8.071421e-01,(26:1.657251e-03,25:7.398800e-02):4.462245e-02):7.745060e-02,32:7.774049e-01):1.041500e-02):9.765106e-02):2.491385e-02):1.942218e-01,23:2.031597e-01):3.983797e-02,(34:6.235953e-02,33:3.679858e-01):2.313946e-01):1.269936e-01,20:1.044565e+00):1.399866e-01):5.976879e-01,1:8.876461e-01);
   tree gen.7547500 = [&U] ((((22:1.150146e-01,21:6.084600e-02):8.026608e-01,19:1.144271e+00):5.807146e-01,(27:1.401428e+00,(((14:1.155109e+00,13:7.159611e-01):3.129573e-01,(16:5.498477e-01,(17:7.985919e-02,18:1.319037e-01):3.509077e-01):4.187257e+00):3.488079e-01,((10:6.445249e-01,(9:4.740724e-01,(6:3.736515e-01,(15:6.207522e-02,3:9.994996e-02):2.521987e-01):1.968356e-01):2.482990e-01):1.488923e-01,(11:5.250449e-01,(((((7:9.173907e-02,2:7.700820e-02):3.061301e-01,5:3.341762e-01):7.643849e-02,4:3.733367e-01):9.007616e-02,8:4.168384e-01):1.686370e-01,12:5.274453e-01):7.235593e-02):3.162600e-01):3.914428e-01):2.546414e-01):2.278410e-01):9.767517e-02,((((34:2.970871e-01,(((28:4.592482e-01,(25:6.225644e-02,26:9.284989e-03):9.625254e-03):1.080833e-02,(31:9.352634e-01,(32:6.650971e-01,24:1.161344e-01):1.218608e-01):9.149931e-02):2.072232e-01,23:1.442715e-01):3.704127e-02):1.194139e-01,(29:2.292209e-01,(30:3.463940e-02,33:2.554734e-01):1.351542e-01):2.036433e-01):1.527891e-01,20:1.358360e+00):3.968886e-01,35:6.919958e-01):4.785545e-01,1:1.146427e+00);
   tree gen.7548000 = [&U] ((((22:1.445802e-01,21:5.670576e-02):6.837663e-01,19:1.022814e+00):6.216067e-01,((((9:5.065714e-01,((27:1.468144e+00,6:1.060830e-01):2.318381e-01,(15:5.840857e-02,3:1.028135e-01):2.895011e-01):1.722156e-01):2.041741e-01,10:5.815837e-01):1.778234e-01,(((((4:4.019436e-01,(7:8.413449e-02,2:8.379022e-02):2.704341e-01):3.046323e-02,5:3.765218e-01):7.007737e-02,8:3.775400e-01):1.834916e-01,12:6.146595e-01):8.090813e-02,11:4.817928e-01):1.743992e-01):3.170243e-01,((13:6.804977e-01,14:1.076262e+00):4.621681e-01,((18:1.560581e-01,17:8.136107e-02):2.171383e-01,16:6.831358e-01):4.211236e+00):2.207441e-01):4.498093e-01):2.205485e-01,(35:1.237269e+00,(((((32:7.858486e-01,((24:2.244791e-01,31:7.141298e-01):6.779268e-02,(26:1.157352e-03,25:5.134447e-02):7.672456e-02):9.773617e-02):4.278709e-03,(30:1.848590e-01,29:1.985766e-01):1.958769e-01):6.672528e-02,28:4.398736e-01):1.055353e-01,(34:1.479285e-01,33:4.296534e-01):2.287162e-01):7.618531e-02,(23:3.235403e-02,20:1.045182e+00):9.377853e-02):2.647582e-01):6.227000e-01,1:8.881708e-01);
   tree gen.7548500 = [&U] ((((22:9.131115e-02,21:4.974246e-02):7.695809e-01,19:1.099896e+00):6.485172e-01,((((9:5.285018e-01,((27:1.802458e+00,6:9.715911e-03):3.595343e-01,(15:6.093719e-02,3:1.072645e-01):3.297542e-01):1.706267e-01):2.130132e-01,10:6.067615e-01):1.728846e-01,((((4:3.752216e-01,((7:1.239023e-01,2:8.011359e-02):2.618824e-01,5:3.928222e-01):3.300178e-02):7.393491e-02,8:3.938844e-01):1.142766e-01,12:6.412692e-01):1.055265e-01,11:5.026505e-01):2.179582e-01):3.307489e-01,((13:7.099577e-01,14:1.143059e+00):6.072170e-01,((18:1.628142e-01,17:8.488334e-02):2.265387e-01,16:7.127101e-01):4.393548e+00):2.303005e-01):4.692824e-01):2.713924e-01,((35:4.005101e-01,(((34:1.181055e-01,33:4.423251e-01):1.613169e-01,((((24:2.153765e-01,32:7.388269e-01):6.205097e-02,(31:7.956843e-01,(26:1.216691e-03,25:5.356727e-02):1.129232e-01):2.568840e-01):6.140333e-02,28:5.660213e-01):1.146675e-01,(30:1.981348e-01,29:3.760586e-01):1.994127e-01):6.434457e-03):7.718867e-02,23:1.313647e-01):1.456484e-01):1.405375e-01,20:1.478378e+00):5.397858e-01,1:9.266214e-01);
   tree gen.7549000 = [&U] ((((22:5.968882e-02,21:8.934693e-02):7.673522e-01,19:1.181724e+00):5.997218e-01,(((14:1.174815e+00,13:7.626343e-01):4.161683e-01,(16:5.781973e-01,(17:7.708090e-02,18:1.617709e-01):5.012389e-01):3.669639e+00):3.210773e-01,(((10:6.656207e-01,(9:6.184795e-01,(6:3.858814e-01,(15:8.178940e-02,3:1.185008e-01):2.844542e-01):2.534578e-01):3.039514e-01):1.329339e-01,((((4:3.855563e-01,(5:3.522441e-01,(7:9.474176e-02,2:1.079145e-01):3.090165e-01):6.128858e-02):1.027921e-01,8:4.304818e-01):1.339068e-01,11:5.422300e-01):1.294333e-01,12:5.410718e-01):3.151495e-01):1.569918e-01,27:1.261786e+00):2.355228e-01):5.065014e-01):7.452899e-02,(35:4.851052e-01,((((29:2.594915e-01,(30:1.870815e-01,33:4.798664e-01):3.320019e-02):8.450527e-02,23:1.616872e-01):8.734269e-02,(((24:1.144287e-01,31:8.186943e-01):2.595534e-01,34:3.749999e-01):1.154219e-01,(32:8.834311e-01,((28:2.837002e-01,25:2.654531e-02):1.257857e-02,26:1.251129e-03):1.050040e-01):9.304020e-02):1.222980e-01):3.304592e-01,20:1.477322e+00):9.468939e-02):6.637743e-01,1:1.183950e+00);
   tree gen.7549500 = [&U] (((((23:6.460712e-02,(33:2.180376e-01,(30:2.156423e-01,((26:1.489679e-02,25:7.981695e-02):1.803339e-01,29:3.269903e-01):4.317937e-02):4.592955e-02):1.022454e-01):1.409761e-01,(34:4.434210e-01,((32:7.709277e-01,31:7.987812e-01):1.374442e-01,(24:1.842725e-01,28:3.424150e-01):1.315016e-01):1.617795e-01):3.050476e-02):4.218189e-01,20:1.394483e+00):1.183511e-01,(35:8.408601e-02,27:1.310606e+00):4.572409e-01):7.658774e-01,(((((17:3.965569e-02,18:1.808106e-01):2.344466e-01,16:8.038256e-01):4.122396e+00,(13:8.877991e-01,14:1.088585e+00):5.207114e-01):1.803193e-01,((10:5.454385e-01,(((3:9.527980e-02,15:8.324647e-02):2.643495e-01,6:4.339227e-01):2.544197e-01,9:5.297399e-01):3.052572e-01):2.089133e-01,((11:4.651637e-01,(8:4.180974e-01,(((7:1.223714e-01,2:7.384809e-02):3.019075e-01,5:3.622539e-01):8.542827e-02,4:3.223056e-01):7.646505e-02):2.225869e-01):4.615774e-02,12:5.954109e-01):2.042358e-01):4.576346e-01):5.675070e-01,((22:1.342169e-01,21:5.415157e-02):7.185025e-01,19:1.061252e+00):5.897569e-01):2.988217e-01,1:9.772886e-01);
   tree gen.7550000 = [&U] (((((14:1.178777e+00,13:7.037923e-01):5.492122e-01,((17:1.014812e-01,18:1.551677e-01):1.227923e-01,16:7.912613e-01):3.933329e+00):3.742612e-02,(((11:5.761614e-01,((((7:8.994862e-02,2:8.648350e-02):2.863165e-01,4:3.171278e-01):6.370549e-02,5:3.242577e-01):7.136941e-02,8:4.074317e-01):1.419458e-01):1.216870e-01,12:4.526052e-01):2.904457e-01,((27:1.509627e+00,(9:6.302625e-01,((3:1.025439e-01,15:6.925219e-02):2.849622e-01,6:3.587522e-01):2.072493e-01):2.433768e-02):1.801272e-01,10:5.526260e-01):1.223285e-01):3.892403e-01):5.677727e-01,((22:1.045795e-01,21:6.713734e-02):6.060344e-01,19:1.003315e+00):6.644656e-01):1.847175e-01,(20:1.290371e+00,(((((29:2.563693e-01,30:1.041290e-01):6.523604e-02,23:1.922233e-02):1.354736e-01,(((((26:1.499927e-03,25:1.521736e-01):2.283366e-02,24:1.363306e-01):1.019991e-01,28:2.646521e-01):3.157726e-02,(32:5.761910e-01,31:7.996973e-01):8.809635e-02):1.507102e-01,34:4.033351e-01):5.195645e-03):1.215298e-01,33:6.066907e-01):3.449618e-01,35:6.455698e-01):2.682687e-02):4.850823e-01,1:9.347251e-01);
   tree gen.7550500 = [&U] ((((((34:4.330457e-01,((28:3.623387e-01,24:1.494550e-01):3.650510e-02,(32:7.035120e-01,31:8.251112e-01):2.560332e-01):1.838207e-01):2.535765e-02,(23:1.656483e-01,(29:1.489683e-01,(33:1.057718e-01,30:1.137128e-01):8.658638e-02):1.096208e-01):1.166393e-01):1.286283e-02,(26:4.335938e-03,25:2.551850e-02):3.140453e-01):4.238312e-01,20:1.034284e+00):2.568704e-01,(35:2.167024e-01,27:8.041486e-01):2.992607e-01):6.942165e-01,(((((17:7.165312e-02,18:1.817993e-01):2.309168e-01,16:7.566395e-01):3.880404e+00,(13:8.356836e-01,14:1.229328e+00):3.689182e-01):2.752152e-01,((10:5.364354e-01,(((3:8.968670e-02,15:9.602524e-02):2.936122e-01,6:3.286491e-01):1.930796e-01,9:4.862649e-01):3.063766e-01):1.853777e-01,((12:5.864695e-01,(8:3.935543e-01,(((7:1.108501e-01,2:8.548349e-02):2.842022e-01,4:3.033857e-01):7.157509e-02,5:4.079146e-01):8.910009e-02):1.359332e-01):7.302421e-02,11:5.950814e-01):2.063759e-01):3.423784e-01):5.576671e-01,((22:1.030578e-01,21:8.336876e-02):7.082327e-01,19:9.989541e-01):5.366701e-01):1.636775e-01,1:9.199199e-01);
   tree gen.7551000 = [&U] ((((((30:1.345411e-01,(33:8.129087e-02,29:1.472612e-01):9.087881e-02):1.956704e-01,((26:5.644803e-03,25:2.522607e-02):2.990531e-01,((34:4.482983e-01,((28:1.969468e-01,24:1.477424e-01):3.608678e-02,(32:8.931976e-01,31:9.510629e-01):3.760958e-02):8.901168e-02):7.680746e-02,23:1.637501e-01):8.847325e-02):1.033588e-01):3.876191e-01,20:1.022432e+00):3.616091e-01,35:5.013338e-01):3.468405e-01,27:1.950052e+00):4.375037e-02,(((((17:7.083203e-02,18:1.341730e-01):2.282707e-01,16:7.479690e-01):3.189396e+00,(13:5.967936e-01,14:1.215240e+00):4.792690e-01):2.720614e-01,((10:5.659825e-01,(((3:9.082553e-02,15:6.880429e-02):2.902476e-01,6:3.248831e-01):2.028837e-01,9:4.806927e-01):2.472226e-01):1.832534e-01,(11:5.882622e-01,(12:5.823377e-01,(8:3.890445e-01,(((7:9.771664e-02,2:8.450392e-02):2.936555e-01,5:3.895160e-01):7.778087e-02,4:4.006191e-01):7.835995e-02):1.343755e-01):6.815445e-02):2.095163e-01):3.284872e-01):4.179306e-01,((22:7.847577e-02,21:8.695724e-02):7.907737e-01,19:1.199989e+00):5.305203e-01):1.618019e-01,1:9.093783e-01);
   tree gen.7551500 = [&U] (((33:6.350864e-01,((((31:9.580708e-01,32:5.548780e-01):1.450021e-01,((30:2.590491e-01,(28:2.058732e-02,29:6.374977e-02):6.784305e-02):2.037405e-01,(26:8.464777e-03,25:5.977564e-02):2.671596e-01):1.073054e-01):5.884213e-02,23:3.005880e-01):6.564897e-02,(34:4.289808e-01,24:8.179664e-02):1.834226e-01):4.511742e-02):2.119244e-01,(35:2.598143e-01,20:3.235934e-01):8.758293e-01):9.889588e-01,(((22:1.980462e-02,21:1.046343e-01):6.372601e-01,19:1.150130e+00):6.986293e-01,(27:1.363900e+00,(((16:7.162359e-01,(17:8.426065e-02,18:1.312408e-01):2.039011e-01):4.053017e+00,(14:9.068156e-01,13:8.227743e-01):3.160622e-01):4.433907e-01,((10:5.469642e-01,(9:5.308415e-01,(6:3.440493e-01,(15:7.816128e-02,3:1.105145e-01):2.731106e-01):1.566623e-01):2.130078e-01):1.077131e-01,(((4:3.993097e-01,(5:3.779003e-01,(7:6.101613e-02,2:8.295909e-02):2.611266e-01):5.386554e-02):8.363044e-02,8:4.007960e-01):1.897404e-01,(12:5.679394e-01,11:4.901470e-01):1.037441e-01):2.632731e-01):3.504350e-01):7.367097e-02):3.573989e-01):1.076325e-01,1:8.860994e-01);
   tree gen.7552000 = [&U] ((((22:8.508761e-02,21:9.953184e-02):6.063938e-01,19:9.624635e-01):7.174250e-01,((16:6.355640e-01,(17:7.697423e-02,18:1.225060e-01):2.638395e-01):4.122272e+00,((14:1.153796e+00,13:7.699219e-01):7.591145e-01,((12:6.195461e-01,(((4:3.470085e-01,((7:9.365699e-02,2:1.067183e-01):2.829069e-01,5:3.404012e-01):6.185515e-02):7.115851e-02,8:3.973718e-01):1.746801e-01,11:5.109405e-01):7.939123e-02):2.100369e-01,((9:5.103456e-01,((6:9.481333e-02,27:1.545461e+00):2.925894e-01,(3:1.089344e-01,15:6.816852e-02):2.328588e-01):2.237676e-01):2.303493e-01,10:5.358833e-01):1.334443e-01):3.267086e-01):2.417083e-01):2.270457e-01):2.439422e-01,(((((32:6.328037e-01,28:4.780936e-01):3.024709e-02,31:7.855232e-01):1.257665e-01,((24:2.494683e-01,23:6.120239e-02):2.025896e-04,(25:7.099116e-02,26:6.194310e-03):9.483360e-02):9.641153e-02):1.420548e-01,((33:4.086256e-01,34:2.144155e-01):1.043882e-01,(30:2.124705e-01,29:1.232199e-01):2.700221e-02):6.576581e-02):3.613278e-01,(20:4.367704e-01,35:1.665102e-01):4.221828e-01):7.437997e-01,1:9.066202e-01);
   tree gen.7552500 = [&U] ((((22:1.446113e-01,21:6.647460e-02):5.717797e-01,19:1.260956e+00):5.183199e-01,(((10:6.032957e-01,(9:5.625861e-01,(6:4.017623e-01,(15:1.054111e-01,3:1.036539e-01):2.587357e-01):1.892834e-01):3.059945e-01):1.348853e-01,(12:5.957778e-01,(((4:3.704496e-01,(5:3.354697e-01,(7:8.124307e-02,2:8.813918e-02):2.813170e-01):5.500304e-02):1.066752e-01,8:3.936734e-01):1.508971e-01,11:5.669947e-01):7.591685e-02):2.777369e-01):3.573287e-01,((14:1.159628e+00,13:7.186775e-01):5.399558e-01,(27:9.925776e-01,(16:5.851130e-01,(17:1.004743e-01,18:1.196770e-01):4.028149e-01):3.659657e+00):2.492367e-01):1.938783e-01):4.720713e-01):1.853862e-01,(35:1.186282e+00,(20:1.437312e+00,((23:8.640095e-02,(24:3.123644e-01,((((31:8.336649e-01,32:6.231360e-01):8.734944e-02,28:4.267413e-01):1.144698e-01,(25:3.492388e-02,26:1.439397e-02):1.939248e-01):8.977692e-03,34:1.798060e-01):3.798775e-02):3.917293e-02):4.392184e-02,((30:5.284584e-03,33:4.312912e-02):3.261088e-01,29:1.737045e-01):5.830599e-02):1.801275e-01):5.454895e-01):2.537383e-01,1:1.016041e+00);
   tree gen.7553000 = [&U] (((33:6.148314e-01,((29:2.744803e-01,30:3.023913e-01):1.148900e-01,(((((26:1.440281e-02,25:6.132464e-02):1.442685e-02,28:2.472969e-01):2.728502e-01,(24:2.380707e-01,32:7.101156e-01):3.331631e-02):4.882566e-02,(34:2.140662e-01,31:9.650696e-01):1.928029e-01):1.568042e-01,23:1.417120e-01):3.208767e-02):4.555928e-02):3.060859e-01,(35:5.176294e-01,20:8.008624e-01):3.471103e-01):7.399965e-01,(((22:4.176297e-02,21:9.955876e-02):7.469571e-01,19:1.195836e+00):6.667066e-01,(((10:5.221588e-01,(9:5.470971e-01,(6:3.577218e-01,(15:9.676383e-02,3:1.149063e-01):2.814396e-01):1.912801e-01):2.214727e-01):9.209461e-02,((12:6.340997e-01,((4:4.151782e-01,(5:3.929180e-01,(7:8.035306e-02,2:1.125340e-01):3.238386e-01):5.164779e-02):4.323619e-02,8:4.272475e-01):1.706603e-01):6.704733e-02,11:5.492523e-01):3.186258e-01):3.643612e-01,(((14:9.370659e-01,13:8.356715e-01):3.727886e-01,27:1.837959e+00):1.764018e-01,(16:6.414290e-01,(17:8.760916e-02,18:1.275498e-01):2.857184e-01):4.071501e+00):1.161306e-01):4.682418e-01):1.329840e-01,1:8.914896e-01);
   tree gen.7553500 = [&U] (((35:7.183075e-01,20:1.280879e+00):2.054192e-01,(((28:4.336370e-01,(31:1.000652e+00,(32:5.217378e-01,24:4.999374e-02):2.630715e-01):5.242983e-02):7.953032e-02,23:1.523411e-01):1.248091e-01,((34:1.065798e-01,(33:2.437459e-01,(26:9.486263e-03,25:2.841632e-02):8.653643e-02):6.345715e-02):1.057476e-01,(29:1.476694e-01,30:1.788336e-01):1.327969e-01):4.805263e-02):4.351127e-01):5.216266e-01,(((22:1.044573e-01,21:7.636375e-02):5.189994e-01,19:1.291145e+00):6.959372e-01,(((((17:7.393555e-02,18:1.459969e-01):2.238559e-01,16:6.698252e-01):3.775846e+00,(13:8.079003e-01,14:1.158784e+00):5.514350e-01):2.283442e-01,((10:5.561571e-01,(((3:9.107628e-02,15:8.542912e-02):2.726931e-01,6:3.626644e-01):2.117195e-01,9:4.968764e-01):3.308439e-01):1.151583e-01,((12:6.533120e-01,(8:4.298243e-01,(4:3.680345e-01,((7:1.068939e-01,2:9.638815e-02):3.106980e-01,5:3.002243e-01):7.639090e-02):5.990231e-02):1.685196e-01):5.327212e-02,11:5.031640e-01):2.173786e-01):3.390398e-01):4.125202e-01,27:2.318435e+00):1.074308e-01):1.064429e-01,1:1.040184e+00);
   tree gen.7554000 = [&U] ((((22:1.362301e-01,21:9.808819e-02):6.719441e-01,19:1.234786e+00):6.085025e-01,((16:6.363912e-01,(17:8.133924e-02,18:1.382968e-01):2.646947e-01):4.160165e+00,((14:1.098761e+00,13:7.057981e-01):7.749670e-01,(((12:6.475639e-01,((4:3.481332e-01,((7:6.674582e-02,2:1.083718e-01):2.851564e-01,5:3.415045e-01):1.048190e-01):6.452465e-02,8:3.986597e-01):1.473276e-01):3.786103e-02,11:5.125965e-01):2.771177e-01,((9:6.619983e-01,((6:1.819383e-01,27:1.127161e+00):2.037304e-01,(3:7.797308e-02,15:8.429614e-02):2.188722e-01):1.738757e-01):2.708805e-01,10:5.376202e-01):1.608631e-01):2.752673e-01):1.443891e-01):3.036661e-01):1.017248e-01,((20:8.684753e-01,(((34:2.181104e-02,29:2.495887e-01):5.220756e-02,30:1.739682e-01):2.058076e-01,(33:4.822576e-01,(((25:2.035672e-02,26:2.254305e-02):1.499285e-01,23:2.183351e-02):1.273753e-01,(24:2.323113e-01,((32:8.338866e-01,31:7.174780e-01):1.245178e-01,28:3.938760e-01):1.509096e-01):1.209559e-01):1.075944e-02):5.965726e-02):2.642942e-01):2.981974e-01,35:1.209705e+00):4.642358e-01,1:9.910225e-01);
   tree gen.7554500 = [&U] ((((22:8.335104e-02,21:6.953389e-02):7.419461e-01,19:1.078165e+00):7.204810e-01,(((13:7.387388e-01,14:1.281707e+00):7.073522e-01,(((9:5.415322e-01,((27:2.702933e+00,6:3.151141e-02):3.224376e-01,(15:7.341766e-02,3:1.100455e-01):2.547711e-01):2.490437e-01):2.359315e-01,10:6.217214e-01):1.709862e-01,(11:4.213964e-01,(12:6.570799e-01,((4:3.638558e-01,((7:9.790313e-02,2:1.212993e-01):3.742201e-01,5:3.286000e-01):9.568810e-02):8.436840e-02,8:4.621697e-01):1.405859e-01):7.665051e-02):2.705992e-01):4.694758e-01):2.043975e-01,((18:1.929980e-01,17:6.389933e-02):3.417871e-01,16:5.784151e-01):4.242705e+00):3.409070e-01):1.739839e-01,(((28:4.417145e-01,((32:4.357806e-01,31:1.031720e+00):1.572705e-01,(24:1.946767e-01,(26:3.690581e-03,25:2.940411e-02):1.066217e-01):6.225488e-02):1.339467e-01):8.561297e-02,((33:2.949676e-01,29:7.536545e-02):3.096394e-01,(34:4.165414e-01,(30:1.644081e-01,23:1.680565e-01):7.171920e-02):1.740382e-02):6.379749e-02):5.254510e-01,(35:1.287513e-02,20:5.061566e-01):4.861479e-01):6.172215e-01,1:9.090713e-01);
   tree gen.7555000 = [&U] ((((((17:5.520462e-02,18:1.975798e-01):2.459538e-01,16:7.617280e-01):4.073141e+00,(14:1.105975e+00,13:7.780865e-01):5.181860e-01):1.676920e-01,(((11:4.815259e-01,(8:3.746772e-01,((5:3.983206e-01,(7:9.910222e-02,2:9.269527e-02):2.548740e-01):8.566567e-02,4:3.176296e-01):4.951429e-02):1.515335e-01):9.481427e-02,12:6.236246e-01):2.523580e-01,((9:5.494318e-01,(((3:1.061992e-01,15:7.771810e-02):2.328921e-01,6:3.453620e-01):2.196976e-02,27:2.086990e+00):2.102927e-01):2.026012e-01,10:5.221177e-01):1.464222e-01):3.433281e-01):5.230750e-01,((22:8.784640e-02,21:7.418172e-02):6.942119e-01,19:1.003487e+00):5.642153e-01):2.030591e-01,((20:1.082539e+00,(((23:1.778456e-01,(24:2.743860e-01,((32:5.942990e-01,31:7.347495e-01):9.513678e-02,28:2.492612e-01):1.391642e-01):5.563588e-02):7.530161e-02,((25:9.390232e-02,26:8.527251e-03):2.785053e-01,34:2.639341e-01):6.747130e-02):6.639758e-03,(33:5.393877e-01,(30:2.581764e-01,29:1.365275e-01):6.083097e-02):2.759732e-02):2.288664e-01):3.541694e-01,35:3.389588e-01):4.791617e-01,1:8.431178e-01);
   tree gen.7555500 = [&U] (((((((30:1.947426e-01,31:6.848666e-01):1.473972e-02,29:1.771145e-01):1.047308e-01,(((28:1.747905e-02,25:5.799589e-04):3.978899e-02,26:5.430604e-03):2.690953e-01,32:9.220363e-01):9.773851e-02):1.898615e-01,(24:9.176897e-02,34:5.032178e-01):9.903442e-02):2.198053e-02,(33:6.227705e-01,23:2.897645e-01):9.174959e-02):3.052988e-01,(35:1.592131e-01,20:9.826146e-02):9.815721e-01):8.066762e-01,(((22:1.440104e-01,21:3.902777e-02):7.147096e-01,19:1.182983e+00):5.051674e-01,(((10:6.125164e-01,(9:5.569169e-01,(6:3.885476e-01,(15:9.352038e-02,3:8.853480e-02):2.136438e-01):1.821253e-01):3.036969e-01):6.600667e-02,((11:5.613455e-01,12:5.783503e-01):3.492038e-02,((((7:1.090216e-01,2:6.841668e-02):2.830490e-01,5:3.552649e-01):1.131472e-01,4:3.453072e-01):5.121650e-02,8:3.539044e-01):2.008349e-01):3.322103e-01):2.849909e-01,((27:1.831230e+00,(14:1.189786e+00,13:8.229755e-01):4.433147e-01):7.024217e-02,(16:7.067822e-01,(17:9.588097e-02,18:1.378466e-01):1.970244e-01):3.853581e+00):2.473605e-01):4.794661e-01):2.433252e-01,1:1.015873e+00);
   tree gen.7556000 = [&U] ((((22:7.750002e-02,21:8.817865e-02):6.773642e-01,19:1.269602e+00):5.713486e-01,((((12:6.933640e-01,((((7:9.160924e-02,2:1.114275e-01):3.749598e-01,5:3.301009e-01):7.553451e-02,4:3.447267e-01):5.396189e-02,8:4.128727e-01):1.822278e-01):6.918513e-02,11:5.363214e-01):2.841033e-01,((9:5.911346e-01,((6:5.652428e-02,27:2.081970e+00):3.741346e-01,(3:1.009068e-01,15:7.034366e-02):2.743468e-01):2.227480e-01):2.873051e-01,10:5.765668e-01):1.299950e-01):4.649695e-01,((14:1.230185e+00,13:7.256988e-01):4.577643e-01,(16:6.630773e-01,(17:3.996650e-02,18:1.790463e-01):3.110365e-01):4.277465e+00):2.577491e-01):6.106358e-01):2.447771e-01,((20:1.312752e+00,(((29:1.941844e-01,34:1.834880e-01):1.680860e-02,30:1.772949e-01):1.901183e-01,((26:1.213976e-02,((25:3.573707e-02,24:2.039063e-01):7.097127e-02,33:4.008379e-01):8.657722e-03):1.331473e-01,(23:9.782437e-02,((31:1.060496e+00,32:6.006965e-01):1.308131e-01,28:3.208841e-01):2.545206e-01):1.037316e-01):3.009404e-02):2.617328e-01):1.210712e-01,35:1.129478e+00):6.992548e-01,1:8.965331e-01);
   tree gen.7556500 = [&U] ((((23:2.625222e-01,((24:1.078233e-01,34:2.226069e-01):2.246109e-01,((30:2.365631e-01,(31:5.391294e-01,29:1.208015e-01):1.820311e-01):1.414554e-01,(32:5.905552e-01,((28:2.951434e-02,25:1.166683e-03):4.634378e-02,26:6.307559e-03):3.042834e-01):6.442392e-02):2.005092e-01):3.909776e-02):2.580612e-01,33:7.497809e-01):3.592213e-01,(35:1.868287e-01,20:4.694712e-01):7.113874e-01):4.748537e-01,(((22:1.031183e-01,21:3.983890e-02):7.155806e-01,19:1.163308e+00):5.229519e-01,(((10:5.384563e-01,(9:5.626501e-01,(6:3.820855e-01,(15:9.604783e-02,3:8.706232e-02):2.728293e-01):2.168359e-01):2.800870e-01):9.004724e-02,(12:5.800456e-01,(((5:3.200198e-01,((7:1.072084e-01,2:6.727880e-02):2.848566e-01,4:3.395642e-01):7.927486e-02):7.064029e-02,8:4.335111e-01):1.646435e-01,11:5.424731e-01):7.584471e-02):3.266851e-01):3.358519e-01,((14:1.169998e+00,13:7.738108e-01):5.824092e-01,((16:6.950273e-01,(17:1.095385e-01,18:1.355540e-01):1.937475e-01):3.789490e+00,27:1.263661e+00):1.920740e-01):1.732743e-01):4.713423e-01):2.750831e-01,1:1.024225e+00);
   tree gen.7557000 = [&U] ((35:4.334370e-01,(((30:2.117107e-01,(29:3.549942e-02,20:1.096581e+00):2.743567e-01):5.953292e-03,23:4.384927e-02):1.573068e-01,((33:4.446239e-01,34:2.541518e-02):4.762875e-01,(28:4.560665e-01,(32:8.247143e-01,(((26:3.479071e-02,31:7.587341e-01):3.679753e-02,24:1.060997e-01):7.164341e-03,25:5.155945e-02):9.397135e-02):1.196837e-01):1.190144e-01):1.908907e-02):5.231712e-01):6.624551e-01,(((((((3:8.559442e-02,15:7.701879e-02):2.911174e-01,6:3.917717e-01):1.671848e-01,9:5.637756e-01):3.067247e-01,10:6.109705e-01):1.120475e-01,(11:4.723810e-01,(12:6.583210e-01,(8:4.193161e-01,((5:4.237334e-01,(7:9.960608e-02,2:9.630778e-02):2.441793e-01):1.152921e-01,4:3.469286e-01):6.129876e-02):1.451892e-01):6.907532e-02):3.019357e-01):3.066072e-01,((27:1.344705e+00,(16:5.977808e-01,(18:1.326717e-01,17:6.763226e-02):3.840008e-01):3.700123e+00):2.451090e-01,(14:1.279481e+00,13:7.422987e-01):7.097225e-01):1.775367e-01):5.046867e-01,((22:5.894163e-02,21:7.243410e-02):7.526122e-01,19:1.103870e+00):7.057430e-01):1.318576e-01,1:1.121821e+00);
   tree gen.7557500 = [&U] ((((22:1.125046e-01,21:9.162151e-02):6.526589e-01,19:1.145065e+00):5.923003e-01,(((10:6.034407e-01,(9:4.935496e-01,(6:3.631789e-01,(15:5.409416e-02,3:1.218344e-01):3.334742e-01):2.057232e-01):2.793976e-01):1.556367e-01,(11:5.304151e-01,(((4:3.980876e-01,((7:8.887629e-02,2:9.623234e-02):3.212911e-01,5:3.426107e-01):4.084911e-02):8.104673e-02,8:4.466211e-01):1.722262e-01,12:6.361964e-01):4.327945e-02):2.300942e-01):4.926029e-01,((27:2.041498e+00,(14:9.828209e-01,13:9.159213e-01):5.239574e-01):1.317318e-02,(16:6.235503e-01,(17:1.147005e-01,18:1.346315e-01):2.870001e-01):3.893812e+00):1.628207e-01):4.253957e-01):3.383951e-01,((((28:4.420736e-01,32:6.532331e-01):1.502695e-01,((31:8.564310e-01,34:1.417615e-01):2.913213e-01,24:2.808467e-01):7.171295e-03):8.031787e-02,(29:3.522661e-01,((33:3.481905e-02,(25:6.360263e-02,26:3.401416e-02):9.366952e-02):2.437731e-01,(30:2.364231e-01,23:1.975156e-02):5.072662e-02):1.005783e-02):2.001544e-01):3.472673e-01,(20:4.368968e-01,35:4.373181e-02):4.716214e-01):7.029819e-01,1:8.270506e-01);
   tree gen.7558000 = [&U] ((35:3.244760e-01,((((29:2.613466e-01,20:1.079387e+00):4.034969e-02,30:1.167796e-01):1.514782e-01,23:9.661532e-02):2.791526e-02,((33:4.061288e-01,34:2.873759e-01):1.157403e-01,(26:3.337368e-03,(((28:4.244272e-01,(32:7.204467e-01,24:4.315227e-02):1.388320e-02):2.152521e-02,25:5.433904e-02):5.495856e-02,31:9.963890e-01):3.108073e-03):2.582912e-01):7.175735e-02):5.137287e-01):6.163362e-01,(((((((3:9.383580e-02,15:7.581120e-02):2.470614e-01,6:3.799830e-01):1.982760e-01,9:5.549361e-01):2.549310e-01,10:6.013910e-01):1.489836e-01,(11:4.649745e-01,(12:6.479990e-01,(8:4.127415e-01,((5:4.170896e-01,(7:1.164018e-01,2:9.562781e-02):3.150900e-01):7.988120e-02,4:3.369093e-01):7.706076e-02):1.429128e-01):6.799228e-02):2.972016e-01):3.297445e-01,((14:1.303154e+00,13:6.945502e-01):4.471692e-01,(27:1.693431e+00,(16:5.884080e-01,(18:1.305915e-01,17:8.367554e-02):4.246346e-01):3.642108e+00):1.980939e-01):2.500915e-01):5.032190e-01,((22:1.089508e-01,21:7.059894e-02):5.769828e-01,19:1.090719e+00):6.878585e-01):2.332469e-01,1:9.546495e-01);
   tree gen.7558500 = [&U] ((35:5.738304e-01,((23:6.054564e-02,(29:2.477548e-01,(30:4.301821e-02,20:1.068605e+00):6.065564e-02):2.339997e-01):9.003988e-02,((33:4.020717e-01,34:2.100176e-01):1.809921e-01,((24:5.226417e-02,(28:5.012846e-01,32:7.080118e-01):8.047757e-03):7.264853e-02,((25:4.659229e-02,26:3.309542e-03):1.672843e-03,31:9.864353e-01):5.304032e-02):1.616489e-01):1.680924e-01):5.534876e-01):4.274887e-01,(((((((3:1.357206e-01,15:9.243825e-02):2.445934e-01,6:4.478758e-01):1.962953e-01,9:5.493924e-01):2.523844e-01,10:5.698665e-01):1.474953e-01,(11:4.603295e-01,(12:6.415257e-01,(8:4.086184e-01,((5:4.129230e-01,(7:1.008009e-01,2:9.467251e-02):3.119423e-01):7.303361e-02,4:3.335437e-01):7.940638e-02):1.483984e-01):8.373158e-02):2.942327e-01):3.363139e-01,((14:1.290135e+00,13:6.622212e-01):4.427021e-01,(27:1.676514e+00,(16:6.773742e-01,(18:1.292870e-01,17:8.283964e-02):4.203926e-01):3.605725e+00):1.645165e-01):2.666026e-01):4.981920e-01,((22:1.078624e-01,21:4.115567e-02):8.545882e-01,19:1.079823e+00):4.696611e-01):2.309168e-01,1:1.020238e+00);
   tree gen.7559000 = [&U] (((35:1.875811e-01,20:5.954036e-01):5.790685e-01,((((31:7.681861e-01,32:4.892889e-01):1.066094e-01,(28:3.531300e-01,24:1.499049e-01):7.146981e-02):1.662564e-01,((30:1.107821e-01,29:3.668238e-01):2.953604e-01,((26:3.098888e-02,25:5.394783e-02):2.964704e-01,(23:6.815274e-02,34:5.310416e-01):6.887794e-02):9.441980e-04):1.496742e-02):3.168246e-01,33:6.511872e-01):1.599709e-01):7.274873e-01,(((22:1.115520e-01,21:5.856166e-02):9.067685e-01,19:1.137935e+00):4.962156e-01,((((13:7.683583e-01,14:1.105263e+00):2.197255e-01,27:2.084823e+00):2.535687e-01,((17:9.370193e-02,18:1.244829e-01):4.540013e-01,16:4.664274e-01):4.201888e+00):1.565348e-01,((10:5.809163e-01,(((3:1.290500e-01,15:5.754156e-02):3.157892e-01,6:3.395212e-01):2.340082e-01,9:4.833066e-01):2.790265e-01):1.802442e-01,(11:4.710909e-01,(12:6.998841e-01,(8:4.383952e-01,(5:3.098119e-01,((7:8.200560e-02,2:8.759814e-02):2.842705e-01,4:4.173823e-01):8.256146e-02):8.059137e-02):1.446857e-01):1.140338e-01):2.223723e-01):3.813647e-01):5.350416e-01):2.010417e-01,1:9.157547e-01);
   tree gen.7559500 = [&U] ((((((17:4.187550e-02,18:1.722923e-01):4.598577e-01,16:4.868731e-01):3.738989e+00,(14:1.131395e+00,13:6.750677e-01):4.502273e-01):2.283236e-01,((((8:3.856288e-01,((5:3.454324e-01,(7:9.119207e-02,2:1.138535e-01):3.284312e-01):5.600430e-02,4:3.954632e-01):8.652642e-02):1.530740e-01,11:5.882514e-01):1.245809e-01,12:5.755057e-01):1.949556e-01,((9:5.768989e-01,(6:3.968983e-01,((3:1.193478e-01,15:6.498953e-02):1.812831e-01,27:1.684764e+00):9.480401e-02):2.044065e-01):2.860064e-01,10:5.549117e-01):1.161881e-01):4.045219e-01):4.930201e-01,((22:1.445042e-01,21:6.175900e-02):7.520906e-01,19:1.202809e+00):4.169350e-01):2.255971e-01,((29:3.872269e-01,(((33:3.526854e-01,30:1.252193e-01):1.330104e-01,((34:1.817245e-01,20:1.002093e+00):5.293756e-02,(26:1.934867e-02,25:4.004061e-02):8.190276e-02):1.178216e-01):3.717359e-02,(23:2.415728e-01,((24:7.689409e-02,28:2.176151e-01):1.222404e-01,(31:7.583097e-01,32:5.155459e-01):2.393028e-01):1.491621e-01):1.516662e-01):5.617319e-02):8.212415e-01,35:4.293837e-01):2.055069e-01,1:8.502046e-01);
   tree gen.7560000 = [&U] ((((22:4.748361e-02,21:7.538870e-02):7.001634e-01,19:1.137845e+00):5.104804e-01,(((((12:6.405241e-01,((4:3.575908e-01,((7:1.147797e-01,2:8.405135e-02):2.902764e-01,5:3.263156e-01):8.101623e-02):7.339225e-02,8:3.541075e-01):1.578443e-01):8.082793e-02,11:4.530296e-01):2.272843e-01,((9:5.346684e-01,((6:1.538982e-01,27:1.843199e+00):2.322829e-01,(3:1.175994e-01,15:6.892770e-02):2.326301e-01):1.604375e-01):3.173055e-01,10:6.179439e-01):1.392883e-01):3.234748e-01,(14:1.213253e+00,13:7.877978e-01):8.764972e-01):9.463671e-02,(16:8.909223e-01,(17:5.241521e-02,18:1.669927e-01):9.335977e-02):4.330022e+00):5.078838e-01):1.274176e-01,(((33:5.790429e-01,(29:2.334289e-01,30:1.222882e-01):2.030537e-01):5.872465e-02,(24:1.330830e-01,((23:2.240754e-01,(31:7.064864e-01,34:4.773539e-01):1.054283e-01):1.697750e-01,(32:7.115094e-01,(28:3.289831e-01,(26:7.054382e-03,25:6.435938e-02):7.649782e-03):8.476009e-02):1.160831e-01):7.993821e-02):1.083299e-01):5.520420e-01,(20:6.441828e-01,35:2.202264e-01):7.065051e-01):6.177483e-01,1:1.089709e+00);
   tree gen.7560500 = [&U] (((33:6.055908e-01,((30:2.549074e-01,29:4.462266e-01):1.281472e-01,((((31:7.796752e-01,32:6.327725e-01):1.201064e-01,28:3.430819e-01):1.365852e-01,34:1.961320e-01):6.946693e-02,((24:1.643045e-01,(26:3.764609e-03,25:2.845947e-02):1.807065e-01):1.211961e-02,23:7.865810e-02):4.227872e-02):4.543237e-02):3.431318e-01):1.144078e-01,(35:2.490266e-01,20:1.241924e+00):3.648533e-01):7.448651e-01,(((22:8.618499e-02,21:5.567113e-02):6.340128e-01,19:1.066837e+00):6.298618e-01,(((13:7.436923e-01,14:1.069782e+00):3.878604e-01,((17:9.069389e-02,18:1.594869e-01):3.879166e-01,16:4.770972e-01):3.838063e+00):3.737329e-01,(((10:5.154469e-01,(((3:1.127256e-01,15:7.539435e-02):3.056516e-01,6:3.060788e-01):2.228768e-01,9:4.677914e-01):2.891029e-01):1.779713e-01,((12:5.643013e-01,11:5.534763e-01):5.518696e-02,((4:3.965790e-01,(5:3.473442e-01,(7:9.798018e-02,2:8.478604e-02):2.675727e-01):6.896922e-02):3.736056e-02,8:4.107675e-01):1.652091e-01):2.312299e-01):3.691221e-01,27:2.197456e+00):5.152416e-02):4.734548e-01):2.148590e-01,1:8.492776e-01);
   tree gen.7561000 = [&U] (((20:4.283882e-01,35:9.345953e-03):1.082686e+00,(33:7.888914e-01,((34:3.989340e-01,(((28:5.858491e-02,29:1.010280e-02):1.573002e-01,30:2.465184e-01):1.096969e-01,((((32:2.942126e-01,25:1.118555e-02):7.942143e-03,26:2.308925e-02):1.361639e-01,31:7.864801e-01):1.063859e-01,24:1.813051e-01):1.454230e-01):8.186785e-02):6.083505e-02,23:2.686521e-01):1.053069e-01):2.015653e-01):8.412580e-01,((((13:7.849258e-01,14:1.161675e+00):4.527342e-01,(16:4.632350e-01,(17:1.100023e-01,18:1.343470e-01):4.263365e-01):4.129712e+00):1.054959e-01,(((12:5.344704e-01,(8:3.406080e-01,(((7:7.696017e-02,2:9.998416e-02):2.913466e-01,5:3.216193e-01):6.586749e-02,4:3.715438e-01):6.651170e-02):1.713449e-01):7.393186e-02,11:5.160695e-01):1.792730e-01,((9:5.023172e-01,((6:3.390671e-01,(15:8.097243e-02,3:8.292622e-02):3.262938e-01):3.249605e-02,27:1.832692e+00):1.820591e-01):3.019300e-01,10:5.656842e-01):1.893677e-01):4.262802e-01):4.732566e-01,((22:1.265312e-01,21:3.624815e-02):6.955297e-01,19:9.889490e-01):5.864473e-01):1.168747e-01,1:1.025758e+00);
   tree gen.7561500 = [&U] ((((((17:3.806974e-02,18:1.566340e-01):4.024260e-01,16:4.426248e-01):3.399180e+00,(14:1.139241e+00,13:6.273265e-01):4.518780e-01):1.891076e-01,(((8:3.628576e-01,(((7:1.062922e-01,2:1.035062e-01):2.581394e-01,5:3.771475e-01):7.942746e-02,4:3.524206e-01):6.367514e-02):1.534178e-01,(11:5.040273e-01,12:5.232022e-01):6.994464e-02):2.500481e-01,(((27:1.726695e+00,((3:9.851666e-02,15:7.381590e-02):2.541641e-01,6:4.195455e-01):1.440763e-01):5.416590e-02,9:5.244688e-01):2.507788e-01,10:5.190288e-01):1.794456e-01):3.969344e-01):4.954060e-01,((22:1.122893e-01,21:7.578328e-02):5.206565e-01,19:9.017519e-01):5.781751e-01):1.454258e-01,((23:2.209407e-01,(((28:3.075771e-01,(31:6.839627e-01,32:6.819376e-01):6.594045e-02):7.218901e-02,(26:1.126255e-03,25:5.176133e-02):1.871584e-01):1.366857e-01,(((33:4.343598e-01,29:1.089249e-01):2.683535e-02,30:1.964645e-01):1.286109e-01,(20:8.778885e-01,(24:2.435062e-01,34:1.850738e-01):4.581231e-02):9.413161e-02):3.441912e-02):3.676091e-02):3.490595e-01,35:9.028876e-01):7.086477e-01,1:8.863022e-01);
   tree gen.7562000 = [&U] ((35:9.447460e-01,(20:9.645558e-01,((((26:9.781785e-04,25:4.594659e-02):1.144160e-01,31:9.163368e-01):7.122630e-02,((28:1.623909e-01,24:6.852918e-02):2.862230e-01,32:7.341466e-01):1.455308e-02):1.362710e-01,((29:6.045044e-02,23:9.677519e-03):8.994447e-02,(33:2.866766e-01,(34:2.392178e-01,30:3.147581e-02):1.038231e-01):5.674202e-02):5.890724e-02):3.579366e-01):2.630099e-01):6.936306e-01,(((22:1.343676e-01,21:3.612988e-02):4.158867e-01,19:1.141545e+00):6.848528e-01,(27:1.233005e+00,((((((3:1.135391e-01,15:6.888546e-02):2.798190e-01,6:4.120347e-01):1.982149e-01,9:4.619239e-01):2.264802e-01,10:5.748619e-01):2.183463e-01,(11:5.241572e-01,((8:3.654256e-01,((4:3.055756e-01,(7:8.204003e-02,2:8.246442e-02):3.232778e-01):7.202091e-02,5:3.798789e-01):4.336487e-02):1.569089e-01,12:5.901878e-01):5.651832e-02):2.117987e-01):4.400371e-01,((14:1.230225e+00,13:7.546687e-01):4.536267e-01,(16:6.266130e-01,(18:1.400709e-01,17:7.207674e-02):2.761062e-01):4.016282e+00):2.359411e-01):1.903746e-01):2.416143e-01):2.140397e-01,1:8.941900e-01);
   tree gen.7562500 = [&U] (((33:7.811288e-01,(34:1.822954e-01,((((24:1.379167e-01,23:7.272901e-02):1.198561e-01,(28:3.311511e-01,(31:7.614765e-01,32:5.708491e-01):1.512495e-01):1.817410e-01):7.641545e-02,(26:1.351175e-03,25:7.803294e-02):1.979323e-01):4.760896e-02,(30:1.139051e-01,29:2.924391e-01):2.790188e-01):8.947501e-02):8.403007e-02):6.004293e-01,(35:4.192417e-01,20:9.192800e-01):3.483688e-01):5.160405e-01,(((22:7.694442e-02,21:8.086060e-02):8.909298e-01,19:1.044068e+00):6.681165e-01,(27:1.573678e+00,(((10:5.025571e-01,(((3:1.214385e-01,15:8.340946e-02):3.398518e-01,6:3.379319e-01):1.950005e-01,9:4.522354e-01):3.191893e-01):1.339381e-01,(12:6.230272e-01,(11:4.906124e-01,(((4:3.860705e-01,(7:1.110544e-01,2:8.054789e-02):2.956603e-01):5.766086e-02,5:3.984425e-01):1.035141e-01,8:3.762395e-01):1.525849e-01):3.646526e-02):3.024944e-01):3.229342e-01,((13:6.280392e-01,14:1.240974e+00):5.548085e-01,((17:7.050297e-02,18:1.529947e-01):4.080764e-01,16:5.267479e-01):4.237484e+00):2.380695e-01):3.040962e-01):1.593905e-01):2.166110e-01,1:9.376605e-01);
   tree gen.7563000 = [&U] ((((((28:3.562198e-01,24:1.394331e-01):1.716713e-01,((32:7.190479e-01,(26:9.239425e-03,25:4.123456e-02):3.970102e-01):8.658246e-03,31:1.007046e+00):1.069744e-01):9.772120e-02,((29:1.028373e-01,23:1.254451e-01):8.985411e-02,(30:1.081301e-01,(34:8.570410e-02,33:2.815761e-01):9.564136e-02):1.732716e-01):6.027029e-02):2.929638e-01,20:1.412147e+00):1.233804e-01,35:8.056333e-01):7.185195e-01,(((22:1.031303e-01,21:4.231159e-02):7.583284e-01,19:1.185295e+00):8.357289e-01,(27:1.576197e+00,((((((3:1.247785e-01,15:7.570453e-02):2.565456e-01,6:3.842361e-01):1.919752e-01,9:5.151664e-01):2.804865e-01,10:6.317683e-01):1.424850e-01,(((8:4.015995e-01,(4:3.358250e-01,(5:3.975641e-01,(7:8.388149e-02,2:9.508297e-02):3.428613e-01):7.883531e-02):6.430730e-02):1.923693e-01,11:5.760442e-01):1.121964e-01,12:6.544818e-01):1.975693e-01):4.375637e-01,((14:1.274036e+00,13:8.293745e-01):6.280627e-01,(16:7.563246e-01,(18:1.539367e-01,17:7.921172e-02):3.034384e-01):4.413859e+00):3.110467e-01):1.227178e-01):2.632697e-01):1.752847e-01,1:1.009934e+00);
   tree gen.7563500 = [&U] (((20:3.359549e-01,35:1.288628e-01):1.183674e+00,((30:2.184156e-01,(29:1.545455e-01,33:6.342000e-01):8.031667e-02):1.841484e-01,((23:1.919978e-01,((28:5.016911e-01,(32:5.875510e-01,31:8.182342e-01):1.141089e-01):1.411349e-01,(24:1.289829e-02,34:5.509822e-01):1.630944e-01):6.596479e-02):9.129892e-02,(26:5.047272e-04,25:4.305179e-02):7.615865e-02):1.341129e-01):2.291319e-01):7.064741e-01,(((22:1.221946e-01,21:3.572918e-02):7.297648e-01,19:1.116751e+00):5.981511e-01,(((10:5.587984e-01,(9:5.338934e-01,(6:4.135618e-01,(15:6.801873e-02,3:1.162366e-01):2.059074e-01):2.243759e-01):2.308449e-01):1.357644e-01,((11:4.964505e-01,12:5.428113e-01):1.063825e-01,((((7:8.603517e-02,2:8.590225e-02):2.427637e-01,5:3.673044e-01):1.087603e-01,4:3.756381e-01):8.951185e-02,8:3.953739e-01):1.561549e-01):2.676257e-01):4.949446e-01,(((14:1.343943e+00,13:7.149276e-01):4.863080e-01,(16:6.575063e-01,(17:7.277445e-02,18:1.404076e-01):3.441698e-01):3.940402e+00):2.251283e-01,27:1.732140e+00):1.083792e-01):4.558573e-01):9.170388e-02,1:8.729990e-01);
   tree gen.7564000 = [&U] ((((22:7.276674e-02,21:9.052747e-02):6.961218e-01,19:1.023931e+00):4.526096e-01,((((9:5.120189e-01,((27:9.111420e-01,6:1.873683e-01):1.889808e-01,(15:6.949473e-02,3:1.111348e-01):2.511163e-01):2.109899e-01):3.008599e-01,10:4.872343e-01):1.615414e-01,((11:4.703236e-01,12:6.387152e-01):6.755329e-02,((((7:1.066450e-01,2:9.575863e-02):3.062728e-01,5:3.271486e-01):9.033687e-02,4:3.238730e-01):3.469191e-02,8:3.736400e-01):2.179725e-01):2.586289e-01):3.223817e-01,((13:8.100933e-01,14:1.173764e+00):4.789393e-01,((18:1.366859e-01,17:6.630109e-02):2.218114e-01,16:6.385087e-01):3.510535e+00):2.247333e-01):5.225589e-01):1.803686e-01,(35:6.840227e-01,(((((34:3.880547e-01,30:1.799796e-01):5.156724e-02,((25:2.853522e-02,26:2.425518e-02):3.719528e-01,29:2.051356e-01):8.084671e-02):2.205253e-01,(33:4.400087e-01,((31:7.442911e-01,(32:6.020258e-01,24:2.116605e-02):6.060730e-02):2.863021e-01,28:4.091400e-01):1.003290e-01):5.081107e-02):5.804037e-02,23:2.258707e-01):2.678324e-01,20:1.107012e+00):3.921110e-01):4.716493e-01,1:8.302045e-01);
   tree gen.7564500 = [&U] ((((22:8.643306e-02,21:7.775730e-02):7.472584e-01,19:9.902761e-01):6.642145e-01,((((9:5.496314e-01,((27:9.780737e-01,6:2.511549e-01):1.416538e-01,(15:6.694458e-02,3:1.192987e-01):2.695631e-01):2.264890e-01):2.578314e-01,10:5.230262e-01):1.734081e-01,((12:6.856346e-01,((((7:1.144790e-01,2:1.027930e-01):3.287713e-01,5:3.511807e-01):5.983260e-02,4:3.476645e-01):3.741228e-02,8:4.010872e-01):1.912810e-01):7.760650e-02,11:5.048732e-01):2.155222e-01):3.933297e-01,((13:8.696021e-01,14:1.099284e+00):5.420253e-01,((18:1.467268e-01,17:1.030324e-01):2.381055e-01,16:6.854130e-01):3.768415e+00):2.052640e-01):5.715010e-01):2.129462e-01,((35:6.729751e-01,20:1.188332e+00):3.138622e-02,(33:4.592657e-01,(23:1.668536e-01,((((34:4.165609e-01,(25:6.876035e-02,26:1.329543e-02):3.877913e-01):5.001902e-02,30:1.843033e-01):2.754706e-02,29:2.047320e-01):1.520611e-01,((24:7.363386e-02,28:4.508411e-01):1.238186e-01,(32:5.164178e-01,31:7.989662e-01):1.521435e-01):1.071332e-01):1.124720e-01):1.482382e-01):1.700421e-01):8.601830e-01,1:9.374855e-01);
   tree gen.7565000 = [&U] ((((22:8.030624e-02,21:8.102679e-02):6.942889e-01,19:9.200802e-01):6.171315e-01,((((9:5.106707e-01,((27:9.087428e-01,6:2.238851e-01):1.714581e-01,(15:7.174817e-02,3:1.108422e-01):2.504551e-01):2.104343e-01):2.395550e-01,10:6.670564e-01):1.611160e-01,((12:6.370333e-01,((((7:1.063641e-01,2:9.550648e-02):3.054663e-01,5:3.782414e-01):5.559135e-02,4:3.903932e-01):1.101520e-01,8:3.726561e-01):1.810720e-01):7.511016e-02,11:4.690852e-01):2.876751e-01):4.108886e-01,((13:8.386407e-01,14:1.021361e+00):5.036037e-01,((18:1.363260e-01,17:9.879786e-02):2.212273e-01,16:6.368274e-01):3.501291e+00):1.907139e-01):5.309901e-01):2.221117e-01,(35:9.249569e-01,((33:4.573990e-01,(((23:1.501482e-01,((30:1.712389e-01,34:4.793476e-01):1.393981e-01,29:1.902195e-01):1.967706e-02):7.513747e-02,(28:3.083395e-01,((32:5.602364e-01,31:7.651813e-01):1.112398e-01,24:6.841431e-02):5.493732e-02):1.916597e-01):1.782645e-03,(25:6.323303e-02,26:6.920508e-03):2.926874e-01):2.409620e-01):2.487764e-01,20:1.104097e+00):2.915860e-01):3.522032e-01,1:8.710317e-01);
   tree gen.7565500 = [&U] ((((22:1.178973e-01,21:7.340049e-02):6.489305e-01,19:1.069385e+00):6.361000e-01,(((14:1.352287e+00,13:7.321804e-01):4.322995e-01,(16:5.936320e-01,(17:7.604574e-02,18:1.417179e-01):3.630996e-01):3.802350e+00):1.549573e-01,(27:1.967405e+00,((10:5.598037e-01,(9:5.184846e-01,(6:3.360649e-01,(15:6.777391e-02,3:1.061189e-01):3.487775e-01):1.845931e-01):2.487971e-01):1.478549e-01,(((((7:1.008082e-01,2:8.323236e-02):2.837301e-01,5:3.721476e-01):6.113555e-02,4:3.239616e-01):7.255099e-02,8:3.608813e-01):1.805403e-01,(11:4.091521e-01,12:5.725529e-01):8.083283e-02):2.892865e-01):3.873558e-01):7.007346e-02):3.720869e-01):2.172236e-01,((((32:5.384385e-01,31:7.811838e-01):1.941429e-01,(24:4.277832e-02,28:1.605009e-01):1.998634e-01):1.887288e-01,((((26:1.342665e-04,25:4.923691e-02):3.156486e-01,(30:1.948832e-01,29:1.177567e-01):1.872272e-01):1.264088e-02,(33:6.839278e-02,34:8.767474e-02):3.371567e-01):7.427037e-02,23:1.385347e-01):7.749443e-02):4.200530e-01,(20:7.931665e-01,35:2.540672e-01):5.956961e-01):6.937071e-01,1:8.187398e-01);
   tree gen.7566000 = [&U] ((((24:2.719624e-01,((26:2.152805e-02,25:5.100117e-02):1.354116e-01,(28:4.461783e-01,(32:6.196287e-01,31:8.193729e-01):2.007367e-01):3.196153e-02):3.473812e-02):1.103881e-01,(29:1.377462e-01,(23:1.044692e-01,(30:1.464926e-01,(34:5.375481e-02,33:1.780636e-01):2.755872e-01):7.105814e-02):3.684819e-02):1.958831e-01):4.282534e-01,(20:1.060146e+00,35:6.990927e-01):3.051362e-02):7.077962e-01,(((22:7.644587e-02,21:8.157215e-02):7.304678e-01,19:1.208084e+00):6.454356e-01,(27:1.446745e+00,((((((3:9.890105e-02,15:8.983296e-02):2.482317e-01,6:4.159539e-01):1.743830e-01,9:5.569036e-01):3.194556e-01,10:5.339803e-01):1.720437e-01,(11:4.919007e-01,(12:6.082182e-01,(8:3.648605e-01,((5:3.662958e-01,(7:1.147893e-01,2:8.474204e-02):2.866086e-01):7.426732e-02,4:3.990606e-01):8.315665e-02):1.882382e-01):7.527543e-02):2.534138e-01):4.384717e-01,((14:1.110389e+00,13:8.284210e-01):3.646012e-01,(16:6.508709e-01,(18:1.496631e-01,17:7.195289e-02):3.048555e-01):3.977425e+00):2.760920e-01):4.638821e-01):1.359573e-01):1.820502e-01,1:9.514842e-01);
   tree gen.7566500 = [&U] ((35:4.537939e-01,(20:1.287779e+00,(((26:3.489398e-02,25:6.860346e-03):2.656897e-01,(28:4.942417e-01,(24:3.302055e-01,(32:6.130994e-01,31:7.323979e-01):1.865784e-01):6.141054e-02):1.327271e-02):4.890689e-02,((30:1.824389e-01,23:6.557017e-02):1.654308e-01,(33:1.478769e-01,(34:2.421383e-02,29:5.488970e-02):2.175701e-03):2.633644e-01):3.594422e-02):3.523416e-01):1.967055e-02):6.012461e-01,(((22:7.564033e-02,21:8.071259e-02):6.294805e-01,19:1.195354e+00):6.554548e-01,(27:1.431500e+00,((((((3:1.183379e-01,15:8.888636e-02):2.412849e-01,6:4.081374e-01):1.955528e-01,9:4.817773e-01):2.611176e-01,10:5.102456e-01):1.740489e-01,((11:4.867174e-01,12:6.018092e-01):1.078830e-01,(8:3.610158e-01,((5:3.624360e-01,(7:1.135798e-01,2:1.050403e-01):2.835885e-01):1.012181e-01,4:3.046453e-01):1.007412e-01):1.157992e-01):2.559724e-01):4.338513e-01,((14:1.224307e+00,13:8.196916e-01):3.536729e-01,(16:6.440125e-01,(18:1.464836e-01,17:7.119470e-02):3.016431e-01):3.935513e+00):2.669799e-01):1.759259e-01):2.829866e-01):1.793947e-01,1:9.414580e-01);
   tree gen.7567000 = [&U] ((20:1.298247e+00,((((26:1.143131e-02,25:6.345909e-02):2.221937e-01,(28:4.982593e-01,((32:6.253069e-01,31:7.383514e-01):1.504968e-01,24:1.967110e-01):5.264728e-02):1.856356e-01):1.407614e-03,(23:1.625046e-01,(((29:1.403998e-01,34:3.571403e-02):7.840215e-02,33:6.997696e-02):2.553617e-01,30:2.932337e-01):1.758085e-02):1.295123e-01):3.952533e-01,35:9.645461e-01):2.343925e-02):6.061335e-01,(((22:7.625519e-02,21:9.719660e-02):6.345974e-01,19:1.205071e+00):5.153599e-01,(27:1.265873e+00,((((((3:1.192998e-01,15:8.427302e-02):3.315037e-01,6:4.114550e-01):2.293340e-01,9:4.856936e-01):2.632401e-01,10:5.143932e-01):1.254867e-01,((8:3.639504e-01,((5:3.372266e-01,(7:9.347311e-02,2:1.058941e-01):2.523451e-01):1.089748e-01,4:3.071217e-01):1.015601e-01):1.167405e-01,(11:4.906738e-01,12:6.067011e-01):1.162462e-01):2.836132e-01):4.823645e-01,((14:1.234259e+00,13:8.263547e-01):3.304725e-01,(16:6.492475e-01,(18:1.476743e-01,17:6.782487e-02):1.945668e-01):3.967504e+00):2.775820e-01):1.601677e-01):2.852870e-01):1.461435e-01,1:8.750998e-01);
   tree gen.7567500 = [&U] ((((((17:8.038099e-02,18:1.828135e-01):4.575960e-01,16:4.564922e-01):4.535877e+00,(14:1.045255e+00,13:7.930481e-01):6.225654e-01):1.736288e-01,((11:5.385993e-01,(12:6.068296e-01,((4:3.872474e-01,((7:1.005090e-01,2:9.122328e-02):3.065772e-01,5:3.468701e-01):9.193415e-02):7.614411e-02,8:4.113483e-01):1.890231e-01):7.384356e-02):2.392592e-01,((9:5.732496e-01,((6:9.429875e-02,27:1.934966e+00):2.707729e-01,(3:9.402250e-02,15:6.904214e-02):3.101251e-01):2.626634e-01):2.370658e-01,10:6.363738e-01):1.454667e-01):3.915654e-01):4.642411e-01,((22:5.895476e-02,21:1.063081e-01):6.911222e-01,19:1.090812e+00):6.814488e-01):1.912148e-01,((20:1.620774e+00,(((23:1.334779e-01,((29:9.391374e-02,30:1.642589e-01):3.250620e-01,(26:1.797424e-03,25:3.978754e-02):2.217949e-01):8.911542e-02):4.846236e-02,((34:2.822126e-01,(28:3.509269e-01,(31:8.842969e-01,32:6.203396e-01):1.713597e-01):6.525586e-02):1.695827e-01,33:4.292391e-01):4.693946e-02):5.621477e-03,24:2.160501e-01):8.255551e-02):6.634631e-01,35:7.030254e-01):3.262970e-01,1:8.595891e-01);
   tree gen.7568000 = [&U] ((35:7.094900e-01,(((((24:1.058333e-01,(32:5.704789e-01,31:7.027064e-01):1.010213e-01):2.760202e-02,28:3.305772e-01):1.599917e-01,(25:4.510054e-02,(26:1.629736e-02,33:3.741057e-01):1.454464e-03):2.238610e-01):3.472204e-03,(23:1.940315e-01,((30:1.813708e-01,34:5.612936e-02):1.037839e-01,29:2.914447e-01):1.341059e-01):2.804894e-03):3.987263e-01,20:1.235572e+00):1.627959e-01):5.478007e-01,(((22:1.080231e-01,21:6.402290e-02):5.219203e-01,19:9.676469e-01):6.623099e-01,(27:9.752362e-01,((((((3:1.032029e-01,15:7.667237e-02):2.695808e-01,6:3.915915e-01):1.744168e-01,9:4.622460e-01):2.725585e-01,10:4.738884e-01):1.296506e-01,((8:3.575088e-01,((4:2.946877e-01,5:3.209465e-01):4.396145e-02,(7:9.442838e-02,2:1.007820e-01):2.816432e-01):8.136623e-02):1.647036e-01,(12:5.774118e-01,11:5.007340e-01):7.060172e-02):2.351822e-01):3.510403e-01,((14:9.659418e-01,13:8.651095e-01):2.621915e-01,(16:6.520635e-01,(18:1.405451e-01,17:6.977753e-02):2.373555e-01):3.775967e+00):3.048911e-01):1.139364e-01):3.413215e-01):1.426210e-01,1:8.769354e-01);
   tree gen.7568500 = [&U] ((((((17:1.074433e-01,18:1.144621e-01):4.244930e-01,16:4.710914e-01):4.545745e+00,(14:1.271885e+00,13:7.359595e-01):5.572998e-01):1.172909e-01,((((4:3.895423e-01,((7:1.007276e-01,2:9.455289e-02):3.041111e-01,5:3.476247e-01):6.559469e-02):8.451605e-02,8:4.122431e-01):1.894343e-01,(12:6.081497e-01,11:5.397710e-01):6.788729e-02):2.869989e-01,((9:5.840269e-01,((6:1.796729e-01,27:1.939175e+00):1.968897e-01,(3:9.422704e-02,15:6.994342e-02):3.127339e-01):1.652059e-01):2.174024e-01,10:5.400051e-01):1.690042e-01):3.797797e-01):5.790350e-01,((22:6.014303e-02,21:1.065394e-01):7.581620e-01,19:1.072024e+00):6.809766e-01):2.557386e-01,(((26:1.406011e-03,25:4.882418e-02):4.263283e-01,(((((((31:8.362032e-01,32:6.117126e-01):1.780581e-01,(24:1.318231e-01,28:4.686543e-01):8.623179e-02):1.171213e-01,34:3.087061e-01):4.041086e-02,33:5.566387e-01):1.063286e-01,23:1.405125e-01):1.152899e-01,(29:2.133195e-01,30:1.251700e-01):2.044749e-01):7.961877e-02,20:9.549364e-01):6.408737e-02):1.198338e-01,35:6.998355e-01):8.317547e-01,1:8.614591e-01);
   tree gen.7569000 = [&U] ((((22:1.532816e-01,21:9.258322e-02):7.052574e-01,19:1.070335e+00):5.587650e-01,((((9:5.305578e-01,((27:1.431192e+00,6:2.030130e-01):1.479502e-01,(15:8.655647e-02,3:9.790685e-02):2.478460e-01):2.258934e-01):2.626133e-01,10:6.662107e-01):1.408090e-01,((((((7:1.184863e-01,2:8.996494e-02):3.236627e-01,5:3.182504e-01):8.697638e-02,4:3.114951e-01):7.579102e-02,8:3.785414e-01):1.903873e-01,11:5.179359e-01):1.193450e-01,12:5.799372e-01):2.848238e-01):4.142001e-01,((13:8.626468e-01,14:1.167507e+00):4.504133e-01,((18:1.007552e-01,17:1.224201e-01):2.388169e-01,16:8.681183e-01):4.281729e+00):2.787713e-01):6.372363e-01):1.577546e-01,((20:4.274197e-01,35:2.635698e-01):5.657664e-01,((((((31:7.993581e-01,32:5.480846e-01):2.057490e-02,26:1.893663e-02):1.481549e-02,25:6.073143e-02):3.024181e-01,(28:2.184440e-01,24:1.442793e-01):1.246962e-01):1.524420e-01,((30:1.640927e-01,23:1.218076e-01):1.254385e-01,29:2.431996e-01):1.056707e-01):2.080298e-01,(33:5.241992e-01,34:1.873384e-01):3.455747e-02):1.576326e-01):9.074287e-01,1:9.481785e-01);
   tree gen.7569500 = [&U] (((33:7.864503e-01,(20:6.082230e-01,35:9.135973e-01):4.559318e-01):1.449985e-01,((((26:1.494103e-03,25:3.251841e-02):1.446544e-01,24:2.352205e-02):1.427249e-01,(29:2.365375e-01,30:2.543323e-01):1.009258e-01):5.577149e-02,(34:2.448179e-01,(((31:8.938357e-01,32:5.970395e-01):1.906418e-01,28:3.610026e-01):1.416541e-01,23:2.132752e-01):9.812951e-02):2.612683e-01):4.290070e-01):6.072998e-01,((((16:6.451516e-01,(17:8.411542e-02,18:1.306827e-01):3.016233e-01):4.523034e+00,(13:8.174261e-01,14:1.244825e+00):8.035241e-01):7.127735e-02,((11:5.633333e-01,((8:3.518144e-01,(4:4.251296e-01,(5:3.321116e-01,(7:7.555197e-02,2:1.091948e-01):3.298865e-01):5.445412e-02):6.218004e-02):2.246163e-01,12:6.830356e-01):5.317773e-02):2.336313e-01,((9:5.360083e-01,((6:1.474596e-01,27:1.333928e+00):2.483027e-01,(15:7.114935e-02,3:1.218808e-01):2.737692e-01):2.395695e-01):2.363829e-01,10:5.920929e-01):1.381004e-01):3.558549e-01):4.669586e-01,((22:4.021231e-02,21:1.342040e-01):9.298612e-01,19:1.153986e+00):7.779611e-01):1.997457e-01,1:9.159086e-01);
   tree gen.7570000 = [&U] (((33:6.537139e-01,(20:2.543398e-01,35:2.814937e-01):7.364192e-01):1.358937e-02,(((((31:8.321987e-01,32:5.558689e-01):9.064170e-02,28:4.871067e-01):1.648923e-01,34:2.749589e-01):7.825147e-02,(((26:6.653244e-04,25:2.862654e-02):1.099921e-01,24:9.207716e-02):9.411773e-02,23:1.138487e-01):5.555450e-02):6.111048e-02,(29:1.908551e-01,30:2.367941e-01):1.151866e-01):3.940220e-01):5.654217e-01,(((16:6.006634e-01,(17:7.831500e-02,18:1.216711e-01):2.808240e-01):4.211135e+00,((13:7.987948e-01,14:1.158985e+00):6.561917e-01,((12:6.359349e-01,((8:3.275540e-01,(4:3.958136e-01,(5:3.605177e-01,(7:1.000015e-01,2:1.016650e-01):3.332364e-01):5.069908e-02):5.789224e-02):2.091272e-01,11:5.050139e-01):1.011636e-01):2.069076e-01,((9:6.114204e-01,((6:3.117251e-01,27:1.241943e+00):7.722853e-02,(15:6.624305e-02,3:1.134762e-01):2.548907e-01):2.230493e-01):2.691762e-01,10:6.646855e-01):9.068023e-02):3.499792e-01):2.103385e-01):3.986249e-01,((22:3.743936e-02,21:1.249496e-01):4.726578e-01,19:1.187451e+00):7.397855e-01):1.859717e-01,1:8.527495e-01);
   tree gen.7570500 = [&U] ((35:9.267467e-01,(((33:7.631075e-01,(30:2.475826e-01,29:2.540197e-01):1.136526e-01):2.994392e-02,((24:1.238189e-01,(34:2.854926e-01,(25:3.623309e-02,26:3.933655e-02):1.727364e-01):6.747587e-03):1.732197e-01,(23:1.760985e-01,(31:7.300850e-01,(32:7.762128e-01,28:6.837378e-01):1.914337e-02):2.933505e-01):4.925616e-02):5.035241e-02):2.998198e-01,20:9.244797e-01):6.444074e-02):5.432249e-01,(((22:1.385450e-01,21:8.587114e-03):6.305523e-01,19:1.160031e+00):8.259339e-01,((((10:6.017837e-01,(9:5.184403e-01,(6:3.978013e-01,(15:4.940413e-02,3:1.513813e-01):2.522046e-01):1.814033e-01):2.727608e-01):6.930808e-02,(12:5.848116e-01,(((4:3.572533e-01,((7:6.869990e-02,2:1.206815e-01):3.322423e-01,5:3.682706e-01):5.324018e-02):9.670600e-02,8:4.336959e-01):1.568306e-01,11:5.394800e-01):1.261403e-01):2.567649e-01):3.068890e-01,27:1.129359e+00):5.069534e-02,((14:1.289590e+00,13:6.333540e-01):3.712124e-01,(16:6.244188e-01,(17:1.074467e-01,18:1.530619e-01):2.302273e-01):4.072814e+00):2.553393e-01):4.939767e-01):1.652744e-01,1:1.004726e+00);
   tree gen.7571000 = [&U] ((((22:1.528119e-01,21:8.096334e-02):5.144848e-01,19:1.036931e+00):8.019473e-01,((((9:5.139994e-01,((27:1.278459e+00,6:7.890034e-02):2.689243e-01,(15:6.829346e-02,3:9.396103e-02):3.115802e-01):1.967126e-01):2.669598e-01,10:6.454186e-01):9.317251e-02,(11:5.017714e-01,(12:5.892087e-01,((((7:1.065915e-01,2:8.715719e-02):2.785175e-01,5:3.587244e-01):8.791825e-02,4:3.017735e-01):7.404847e-02,8:3.667274e-01):1.830734e-01):3.641702e-02):2.246189e-01):3.634198e-01,((13:7.430812e-01,14:1.199590e+00):5.282699e-01,((18:1.063222e-01,17:9.219167e-02):1.133500e-01,16:8.410248e-01):4.447868e+00):3.067348e-01):4.883789e-01):1.919193e-01,((20:7.054288e-02,35:2.957669e-01):1.050887e+00,((((28:4.878789e-01,24:1.309604e-01):8.718803e-02,((25:1.254626e-02,(32:3.797654e-01,26:1.712561e-02):5.369849e-03):1.395036e-01,31:9.124050e-01):1.029819e-01):1.701047e-01,((23:3.386994e-02,29:6.144875e-02):1.334862e-01,30:2.680075e-01):2.017324e-01):5.798785e-02,(34:1.258052e-01,33:1.010358e-01):2.953175e-01):2.217450e-01):7.957539e-01,1:9.185865e-01);
   tree gen.7571500 = [&U] ((((22:1.528952e-02,21:1.161614e-01):7.330472e-01,19:1.087988e+00):6.821737e-01,((27:1.453466e+00,((14:9.434808e-01,13:7.722244e-01):5.832105e-01,(16:5.588845e-01,(17:8.065245e-02,18:1.303962e-01):3.676053e-01):4.070115e+00):1.645059e-01):4.180120e-02,((10:5.931945e-01,(9:5.657939e-01,(6:3.728994e-01,(15:9.191328e-02,3:1.025902e-01):2.901385e-01):1.909964e-01):3.074374e-01):1.378009e-01,(11:4.956837e-01,(12:6.596945e-01,((4:3.453663e-01,((7:1.059562e-01,2:8.822120e-02):2.809937e-01,5:3.741831e-01):7.183209e-02):6.307435e-02,8:3.548406e-01):1.801424e-01):5.516115e-02):2.951926e-01):3.620580e-01):5.317546e-01):1.890863e-01,(((35:1.427390e+00,33:2.211110e-01):3.636904e-01,(((((31:8.163289e-01,32:6.636496e-01):8.998982e-02,((25:1.763048e-02,26:2.113701e-02):3.021701e-01,((28:1.268604e-01,29:1.374248e-01):4.932651e-02,30:3.268592e-01):1.281808e-01):3.001057e-02):8.858047e-02,24:3.599289e-01):2.902998e-02,34:3.269308e-01):5.006060e-02,23:1.364636e-01):3.411083e-01):2.475562e-01,20:1.102613e+00):5.187671e-01,1:8.940700e-01);
   tree gen.7572000 = [&U] (((((33:6.931800e-01,(((32:7.442911e-01,31:9.803013e-01):4.146997e-02,(25:3.179344e-02,26:4.835483e-03):8.155255e-02):1.450015e-01,(28:2.602576e-01,24:9.096348e-03):1.413086e-01):1.628028e-01):5.981548e-02,(29:2.473742e-01,(30:1.094420e-01,34:1.565279e-01):6.806759e-02):1.987867e-01):7.660967e-02,(23:1.780030e-01,20:1.209977e+00):2.120698e-02):5.357827e-01,35:5.901700e-01):5.626736e-01,(((((12:5.826835e-01,((4:3.487344e-01,(5:3.657628e-01,(7:8.214485e-02,2:1.284322e-01):3.057668e-01):6.103031e-02):1.037231e-01,8:3.575756e-01):1.912034e-01):8.572951e-02,11:4.692461e-01):1.869147e-01,(((6:3.661511e-01,(3:9.400234e-02,15:8.961148e-02):2.652940e-01):2.110721e-01,(27:2.084867e+00,9:4.302173e-01):4.309114e-02):2.458428e-01,10:5.862073e-01):1.613096e-01):4.135401e-01,((16:6.018094e-01,(17:1.036264e-01,18:1.161629e-01):3.512766e-01):4.611031e+00,(14:1.147222e+00,13:7.885463e-01):5.088089e-01):1.536666e-01):4.652090e-01,((22:3.991342e-02,21:1.071120e-01):6.562953e-01,19:1.048611e+00):5.421717e-01):2.510195e-01,1:9.058865e-01);
   tree gen.7572500 = [&U] ((((((17:1.003615e-01,18:1.382581e-01):4.535742e-01,16:4.350035e-01):4.111981e+00,(14:1.210372e+00,13:8.009411e-01):5.917266e-01):1.579120e-01,(((((5:3.481697e-01,((7:1.182417e-01,2:9.679095e-02):3.220878e-01,4:3.484208e-01):6.733444e-02):9.832762e-02,8:3.322110e-01):1.876273e-01,12:5.456970e-01):5.793170e-02,11:5.465441e-01):2.364758e-01,((9:5.620864e-01,((6:2.074396e-02,27:2.402987e+00):3.832841e-01,(3:1.100922e-01,15:8.367419e-02):2.842567e-01):2.277793e-01):2.819879e-01,10:4.860962e-01):8.309536e-02):3.978176e-01):4.852875e-01,((22:1.304709e-01,21:4.649886e-02):6.994890e-01,19:1.099684e+00):4.969961e-01):2.759114e-01,((35:5.677367e-01,((34:1.573966e-01,((33:7.682615e-02,29:7.618997e-02):1.758824e-01,30:1.408906e-01):2.033814e-02):2.354917e-01,((26:1.541945e-02,25:4.833737e-02):3.086745e-01,((28:3.705235e-01,(31:7.597867e-01,32:5.140281e-01):1.567060e-01):1.559421e-01,(23:1.931647e-01,24:2.761513e-01):1.120961e-02):1.523722e-02):9.708016e-02):4.449805e-01):2.491881e-02,20:1.203281e+00):7.005923e-01,1:1.049237e+00);
   tree gen.7573000 = [&U] ((((22:1.473227e-01,21:7.959145e-02):7.787738e-01,19:9.887952e-01):5.833641e-01,((((9:5.705588e-01,((27:1.317139e+00,6:5.644025e-02):3.562787e-01,(15:8.490896e-02,3:1.274245e-01):2.554861e-01):2.435281e-01):2.733853e-01,10:4.740912e-01):1.718083e-01,((11:5.008906e-01,((((7:1.297330e-01,2:7.524601e-02):3.159927e-01,5:3.673586e-01):2.500934e-02,4:3.483797e-01):1.017890e-01,8:4.188997e-01):2.010468e-01):9.805754e-02,12:6.033904e-01):2.557789e-01):3.414489e-01,((13:7.380243e-01,14:1.334147e+00):3.908864e-01,((18:1.250583e-01,17:1.237030e-01):2.439883e-01,16:8.409920e-01):4.335809e+00):3.500363e-01):4.457531e-01):2.107953e-01,((((34:3.485257e-02,33:3.429526e-02):4.876814e-01,(((29:1.209576e-01,23:1.253690e-01):1.587560e-02,30:3.074444e-01):2.974484e-02,((28:1.813001e-01,24:9.758694e-02):2.155403e-01,(31:1.082441e+00,(26:9.887505e-03,(32:5.435261e-01,25:2.842912e-03):1.779793e-02):1.806684e-01):5.970524e-02):8.606485e-02):1.626782e-01):2.208764e-01,35:5.824868e-01):4.649557e-02,20:1.355466e+00):8.745074e-01,1:9.861422e-01);
   tree gen.7573500 = [&U] (((((34:3.525152e-01,(26:1.810216e-02,25:8.947130e-02):1.471877e-02):5.546040e-02,((28:3.051983e-01,24:1.026722e-01):1.280011e-01,(32:4.824623e-01,31:1.108884e+00):9.354067e-02):1.129979e-01):4.794653e-02,(33:5.297357e-01,((29:1.836723e-01,30:1.547187e-01):2.780043e-01,23:8.302570e-02):7.520208e-02):3.124504e-05):3.648000e-01,(20:4.001733e-01,35:1.036910e-01):1.036766e+00):7.575651e-01,((((16:4.921394e-01,(17:1.220868e-01,18:1.292044e-01):3.250764e-01):3.578896e+00,(13:8.025093e-01,14:1.033265e+00):5.488014e-01):2.636663e-01,((11:5.106203e-01,(12:6.269693e-01,(8:4.030815e-01,((4:3.728611e-01,(7:9.233286e-02,2:9.851194e-02):2.556890e-01):4.499334e-02,5:3.599594e-01):5.985962e-02):1.644040e-01):4.880774e-02):2.365956e-01,((9:5.055600e-01,((6:2.003099e-02,27:1.614851e+00):3.572053e-01,(15:7.849750e-02,3:1.229619e-01):2.724997e-01):1.771641e-01):2.965780e-01,10:5.328448e-01):1.334648e-01):4.057326e-01):6.044817e-01,((22:6.600572e-02,21:6.078463e-02):7.613585e-01,19:9.150701e-01):7.461891e-01):1.523685e-01,1:8.820330e-01);
   tree gen.7574000 = [&U] ((((33:5.474767e-01,23:2.505251e-01):5.131436e-02,(((34:8.250797e-02,(26:5.559300e-03,25:7.391228e-02):1.670139e-01):2.784081e-01,(29:1.312457e-01,30:1.493983e-01):2.342549e-01):5.117151e-02,((28:2.461393e-01,24:2.037829e-02):2.082746e-01,(31:7.414798e-01,32:4.986201e-01):1.505513e-01):8.787302e-02):9.537625e-02):3.658925e-01,(20:5.725838e-01,35:9.961856e-02):5.709023e-01):6.693249e-01,((((16:7.321102e-01,(17:9.583225e-02,18:1.335315e-01):1.943015e-01):3.751194e+00,(13:8.293857e-01,14:1.067869e+00):3.962760e-01):2.357843e-01,((11:5.277212e-01,(12:6.479668e-01,(8:4.165808e-01,(4:3.853670e-01,(5:3.720145e-01,(7:9.542513e-02,2:1.018111e-01):2.944483e-01):4.791644e-02):7.869033e-02):1.138134e-01):7.507064e-02):2.445193e-01,((9:5.224914e-01,((6:3.862937e-02,27:1.668933e+00):4.230770e-01,(15:7.428068e-02,3:1.270799e-01):2.626240e-01):2.340960e-01):3.065106e-01,10:5.085454e-01):1.263674e-01):4.193208e-01):4.522798e-01,((22:1.097277e-01,21:6.282034e-02):8.666427e-01,19:1.335811e+00):6.239974e-01):1.574714e-01,1:9.115726e-01);
   tree gen.7574500 = [&U] (((((17:8.029283e-02,18:1.389969e-01):4.703018e-01,16:4.784775e-01):4.085071e+00,((14:1.210677e+00,13:6.237538e-01):7.038131e-01,(((12:5.821864e-01,11:5.429674e-01):4.214949e-02,((4:3.461407e-01,(5:3.674485e-01,(7:1.314579e-01,2:6.015040e-02):3.168693e-01):4.422370e-02):8.790173e-02,8:3.949784e-01):1.968799e-01):2.634789e-01,((9:4.664356e-01,((6:1.469518e-01,27:2.456873e+00):2.338238e-01,(3:1.021078e-01,15:6.304800e-02):2.387992e-01):1.785209e-01):2.729594e-01,10:4.829152e-01):1.429534e-01):3.867617e-01):2.649854e-01):1.184123e-01,((22:7.136244e-02,21:8.775906e-02):8.334082e-01,19:1.092488e+00):5.875871e-01):1.853903e-01,(35:5.687306e-01,(20:1.201108e+00,(23:8.493412e-02,((((31:7.257643e-01,32:6.502678e-01):1.975781e-01,(25:5.400787e-02,26:2.781970e-02):1.478208e-01):3.111493e-02,(28:3.536012e-01,24:5.620231e-02):1.272946e-01):2.149735e-01,((29:4.858446e-02,34:5.237774e-02):1.096545e-01,(33:3.293893e-01,30:1.569528e-01):9.886122e-02):9.749326e-02):6.132975e-02):8.530406e-02):4.514029e-01):5.970384e-01,1:9.340607e-01);
   tree gen.7575000 = [&U] ((((((12:5.835174e-01,((((7:1.355661e-01,2:5.198359e-02):3.135165e-01,5:3.682886e-01):4.282342e-02,4:3.469321e-01):9.273368e-02,8:3.958814e-01):1.701919e-01):4.141521e-02,11:5.487315e-01):2.640813e-01,((9:5.591249e-01,((6:1.472878e-01,27:1.864053e+00):2.343584e-01,(3:1.023413e-01,15:5.482328e-02):2.355066e-01):1.789291e-01):2.514473e-01,10:5.549557e-01):1.001068e-01):3.876460e-01,((14:1.213445e+00,13:6.251799e-01):3.385667e-01,((17:9.100990e-02,18:1.072985e-01):4.713771e-01,16:4.795715e-01):3.662319e+00):4.201087e-01):4.920372e-01,((22:7.152560e-02,21:4.034456e-02):8.353136e-01,19:1.094986e+00):5.889305e-01):1.858142e-01,((((((32:6.517546e-01,(31:7.085090e-01,(25:5.413135e-02,26:5.820182e-03):1.699421e-02):4.768891e-02):1.590983e-01,(28:1.897550e-01,24:9.795907e-02):8.928487e-02):2.094273e-01,((30:2.926655e-01,33:3.781056e-01):1.323937e-02,(29:7.029628e-02,34:1.993119e-01):1.099052e-01):9.536366e-02):7.384628e-02,23:1.342184e-01):2.706083e-01,20:1.147935e+00):1.830422e-01,35:5.671522e-01):5.099996e-01,1:9.361962e-01);
   tree gen.7575500 = [&U] ((((22:1.448195e-01,21:5.561791e-02):6.997569e-01,19:1.114744e+00):6.097933e-01,((((9:5.214119e-01,((27:2.875140e+00,6:2.263157e-02):3.547536e-01,(15:7.496191e-02,3:1.164484e-01):3.282064e-01):2.023221e-01):2.819689e-01,10:5.283247e-01):1.716137e-01,(((((7:1.340971e-01,2:6.408880e-02):2.926287e-01,5:3.579710e-01):7.542338e-02,4:3.686086e-01):8.212548e-02,8:3.899828e-01):1.757966e-01,(12:6.661228e-01,11:4.955566e-01):7.838733e-02):3.096174e-01):4.163251e-01,((13:8.573145e-01,14:1.219226e+00):3.610248e-01,((18:1.600462e-01,17:6.956151e-02):2.179160e-01,16:7.685504e-01):3.904241e+00):3.042261e-01):4.864777e-01):2.309958e-01,(35:8.898715e-01,((((34:4.614480e-01,23:1.228357e-01):1.704107e-01,((29:2.063820e-01,30:2.427005e-01):8.587122e-02,33:3.446317e-01):6.228074e-02):5.041626e-04,((32:8.452477e-01,31:6.374814e-01):1.793796e-01,(28:1.334076e-01,(24:8.608886e-02,(26:1.566929e-03,25:2.651953e-02):1.168610e-01):2.980382e-02):1.705108e-01):8.031628e-02):9.420693e-02,20:1.317220e+00):6.691902e-01):4.229898e-01,1:7.883547e-01);
   tree gen.7576000 = [&U] (((33:4.974865e-01,(23:1.262476e-01,(((((26:7.972125e-03,25:1.564090e-02):1.751763e-01,28:2.421725e-01):7.843620e-02,(30:2.346066e-01,(32:3.401710e-01,29:1.696273e-01):1.555046e-01):2.189423e-01):6.196935e-02,(31:9.381902e-01,24:1.684845e-01):1.976013e-01):1.725138e-01,34:3.274169e-01):2.644995e-02):1.038997e-01):2.295428e-01,(20:4.590883e-01,35:1.574542e-01):5.583133e-01):6.635546e-01,((((16:7.242388e-01,(17:8.453345e-02,18:1.219736e-01):1.694901e-01):4.680016e+00,(13:7.182815e-01,14:1.059687e+00):4.462130e-01):2.665140e-01,(((12:6.023194e-01,(8:3.383699e-01,(4:3.445195e-01,(5:3.233362e-01,(7:1.052704e-01,2:8.666391e-02):3.385912e-01):8.544334e-02):7.928981e-02):1.489628e-01):3.484870e-02,11:4.896032e-01):2.780987e-01,((9:4.976025e-01,((6:4.016951e-02,27:1.499225e+00):2.689600e-01,(15:6.663006e-02,3:1.056548e-01):2.725410e-01):2.245269e-01):2.114579e-01,10:4.718125e-01):1.540613e-01):3.129786e-01):4.587256e-01,((22:5.220448e-02,21:6.617538e-02):7.079887e-01,19:1.104621e+00):5.789251e-01):1.512490e-01,1:8.457284e-01);
   tree gen.7576500 = [&U] ((((23:6.699806e-02,((30:1.537908e-01,29:2.296003e-01):1.159366e-01,(33:1.961676e-01,(25:6.981869e-02,26:2.089343e-03):2.281950e-01):6.624074e-02):1.229072e-01):1.358451e-01,(((32:9.766830e-01,28:4.528369e-01):4.686626e-02,31:1.232017e+00):5.782599e-02,(24:1.891820e-01,34:2.013238e-01):3.732004e-02):1.249657e-01):4.345751e-01,(20:4.722435e-01,35:3.676038e-02):4.304927e-01):6.304119e-01,(((22:9.955223e-02,21:8.999557e-02):6.758235e-01,19:1.069588e+00):5.103400e-01,(((((((3:1.198600e-01,15:7.036628e-02):2.457088e-01,6:3.678411e-01):2.581234e-01,9:4.922202e-01):2.362715e-01,10:5.503793e-01):1.243011e-01,((11:4.926946e-01,((4:3.861198e-01,(5:3.616442e-01,(7:8.179191e-02,2:1.178827e-01):3.608937e-01):6.724598e-02):4.806743e-02,8:4.560562e-01):1.431735e-01):8.825995e-02,12:5.109246e-01):2.462225e-01):4.146849e-01,27:1.312529e+00):8.205606e-02,((16:6.511438e-01,(18:1.292463e-01,17:7.911945e-02):2.435453e-01):3.569962e+00,(14:1.190202e+00,13:6.393650e-01):4.054586e-01):3.127371e-01):4.812542e-01):1.798044e-01,1:8.969468e-01);
   tree gen.7577000 = [&U] ((((22:1.446324e-01,21:1.221359e-01):6.970307e-01,19:1.138138e+00):6.074176e-01,((((9:5.193805e-01,((27:1.485656e+00,6:1.682416e-01):2.128234e-01,(15:7.466986e-02,3:1.159947e-01):3.269277e-01):1.956526e-01):1.972941e-01,10:5.306005e-01):1.756336e-01,((((4:3.690610e-01,(5:3.823299e-01,(7:1.330768e-01,2:7.425334e-02):2.876018e-01):5.227499e-02):3.085329e-02,8:3.884634e-01):2.039588e-01,12:6.635276e-01):1.072668e-01,11:4.955140e-01):2.465534e-01):4.315767e-01,((13:8.233526e-01,14:1.150536e+00):4.556748e-01,((18:1.594227e-01,17:5.473885e-02):1.687930e-01,16:7.649239e-01):3.889031e+00):2.724964e-01):4.845824e-01):2.379771e-01,(35:8.864046e-01,(((23:3.022490e-01,(((26:3.730482e-02,25:5.612359e-02):3.575326e-02,24:1.737535e-02):1.440247e-01,(28:3.389959e-01,(32:4.493547e-01,31:6.696012e-01):3.708783e-01):9.447876e-02):1.719801e-01):8.588928e-02,(30:2.772522e-01,(29:1.894382e-01,(34:1.876477e-01,33:4.261179e-01):1.476939e-01):5.324354e-02):1.234385e-02):2.156555e-01,20:1.312089e+00):2.929432e-01):5.857167e-01,1:8.291449e-01);
   tree gen.7577500 = [&U] (((((23:1.178561e-01,((25:4.762913e-02,26:1.760035e-02):1.785082e-01,((24:1.261188e-01,(34:1.353073e-01,31:8.607394e-01):2.309783e-01):3.134784e-01,(28:3.292479e-01,32:1.062293e+00):9.005764e-02):3.974328e-02):7.652318e-02):4.010047e-02,33:7.908348e-01):7.602271e-03,(30:2.039257e-01,29:2.497257e-01):2.108706e-01):4.291627e-01,(20:6.507813e-01,35:3.635877e-02):6.753061e-01):8.814491e-01,(((22:1.176425e-01,21:4.005595e-02):7.081793e-01,19:1.163341e+00):5.675388e-01,(((((((3:1.014892e-01,15:6.911414e-02):3.050761e-01,6:4.000839e-01):1.727577e-01,9:5.858724e-01):2.413609e-01,10:6.007371e-01):1.673506e-01,((11:4.984276e-01,(((4:3.756081e-01,(7:1.214063e-01,2:6.107141e-02):3.222854e-01):7.457633e-02,5:3.933438e-01):6.125951e-02,8:5.269973e-01):1.866157e-01):1.386195e-01,12:5.557093e-01):2.740258e-01):2.070550e-01,27:1.504592e+00):1.401477e-01,((16:7.082192e-01,(18:1.420257e-01,17:8.132196e-02):3.589421e-01):3.882883e+00,(14:1.163922e+00,13:9.145496e-01):5.345438e-01):1.912959e-01):5.786174e-01):1.955650e-01,1:9.755679e-01);
   tree gen.7578000 = [&U] (((35:6.522392e-01,20:9.470717e-01):1.400317e-01,(23:2.174384e-01,((33:2.897621e-01,34:2.838506e-01):8.700117e-02,(((32:6.257610e-01,(24:2.328916e-01,31:9.134681e-01):4.845717e-02):1.777521e-01,(26:1.207046e-02,25:3.053777e-02):1.322835e-01):8.845246e-02,(28:4.021772e-01,(29:1.977328e-01,30:1.979081e-01):5.637182e-02):7.509506e-02):4.435913e-02):1.037843e-01):2.881975e-01):7.410869e-01,(((22:1.050892e-01,21:7.645693e-02):6.349203e-01,19:1.220665e+00):5.621391e-01,((((14:1.182441e+00,13:6.163335e-01):4.187004e-01,(16:5.782456e-01,(17:9.999702e-02,18:1.207858e-01):3.472743e-01):4.210186e+00):2.094522e-01,27:1.744279e+00):2.454402e-01,((10:5.836371e-01,(9:5.411217e-01,(6:2.834244e-01,(15:6.976883e-02,3:1.113138e-01):3.273174e-01):2.051200e-01):1.932402e-01):2.221327e-01,(11:5.012064e-01,(12:6.461268e-01,((((7:8.428730e-02,2:1.020932e-01):2.989103e-01,5:3.562090e-01):9.778777e-02,4:3.556935e-01):7.912477e-02,8:4.379768e-01):2.278208e-01):4.799776e-02):2.313651e-01):3.772335e-01):4.479363e-01):2.327012e-01,1:1.062188e+00);
   tree gen.7578500 = [&U] ((((22:8.006868e-02,21:1.298448e-01):7.315116e-01,19:1.039487e+00):6.440457e-01,((((9:5.472146e-01,((27:1.220232e+00,6:2.286469e-01):1.407384e-01,(15:7.604402e-02,3:8.890283e-02):3.129932e-01):2.004249e-01):2.870678e-01,10:6.454920e-01):1.350324e-01,((12:6.168932e-01,((((7:1.059664e-01,2:7.792652e-02):3.260009e-01,5:3.592042e-01):6.512474e-02,4:3.838724e-01):8.973975e-02,8:4.172859e-01):1.330619e-01):6.657680e-02,11:5.439844e-01):3.101059e-01):4.099048e-01,((13:7.301812e-01,14:9.419872e-01):5.445771e-01,((18:1.039759e-01,17:1.294676e-01):2.330626e-01,16:8.027634e-01):4.081414e+00):2.712193e-01):4.712132e-01):1.341813e-01,(35:7.334767e-01,(((26:1.013141e-02,25:2.451753e-02):1.266417e-01,(((33:1.286211e-01,23:3.981387e-02):1.554759e-01,((34:2.688647e-01,30:8.428390e-02):1.457440e-01,29:2.458896e-01):3.656717e-02):1.218754e-01,(28:3.187577e-01,((32:7.773440e-01,31:7.027252e-01):1.939415e-01,24:1.270448e-01):8.310205e-03):2.279839e-01):1.464845e-01):1.849969e-01,20:8.724627e-01):3.705897e-01):4.495664e-01,1:9.518641e-01);
   tree gen.7579000 = [&U] (((((23:2.173316e-02,33:3.450939e-01):1.434095e-01,34:1.846158e-01):3.005400e-02,(((29:2.466070e-01,28:1.590547e-01):8.666133e-02,30:1.774678e-01):1.773874e-01,(32:6.232621e-01,((31:7.762914e-01,24:2.625025e-01):1.732895e-02,(26:4.001038e-02,25:7.710746e-02):1.440397e-01):4.807989e-02):1.297844e-01):1.937455e-01):2.324689e-01,(20:5.698915e-01,35:1.958215e-01):7.491258e-01):7.929978e-01,((((16:5.998912e-01,(17:7.781525e-02,18:1.476494e-01):3.978882e-01):4.573847e+00,(13:7.470090e-01,14:1.122313e+00):4.561059e-01):2.955044e-01,((11:5.164612e-01,(12:6.264089e-01,(8:3.519030e-01,((5:3.125023e-01,(7:9.897021e-02,2:1.315845e-01):3.079865e-01):9.368733e-02,4:3.690666e-01):8.640191e-02):1.641485e-01):4.064996e-02):2.733717e-01,((9:5.298575e-01,((15:5.948883e-02,3:9.719300e-02):2.472811e-01,(27:2.632238e+00,6:5.554507e-02):3.084475e-01):1.445403e-01):2.613389e-01,10:5.590094e-01):2.158954e-01):3.629534e-01):4.449735e-01,((22:3.802263e-02,21:1.084398e-01):9.871321e-01,19:9.660134e-01):3.556979e-01):1.911718e-01,1:8.933207e-01);
   tree gen.7579500 = [&U] (((((29:1.308211e-01,33:3.251067e-01):2.379965e-01,30:2.127605e-01):7.101425e-02,(((((28:4.176301e-01,32:1.041775e+00):2.787950e-01,23:1.294984e-01):3.984786e-02,24:3.208888e-01):4.684374e-03,(34:9.604822e-02,31:6.577065e-01):2.745751e-01):7.202683e-03,(25:3.983622e-02,26:7.063075e-03):1.271360e-01):9.768645e-02):3.908764e-01,(20:8.365904e-01,35:4.973481e-01):5.149770e-01):6.280124e-01,(((22:1.468329e-01,21:4.595589e-02):7.169049e-01,19:1.079686e+00):5.495744e-01,((((((3:1.210730e-01,15:7.374206e-02):2.549427e-01,6:3.867993e-01):1.711917e-01,9:5.375982e-01):2.366989e-01,10:6.832564e-01):1.350611e-01,(11:4.834933e-01,(12:5.694554e-01,((4:3.739830e-01,((7:1.150348e-01,2:8.120531e-02):3.182511e-01,5:3.811584e-01):7.604044e-02):1.047285e-01,8:4.045741e-01):2.109630e-01):6.513787e-02):2.647035e-01):2.895015e-01,((16:5.389741e-01,(18:1.508541e-01,17:6.303127e-02):3.019501e-01):4.175016e+00,(27:2.060929e+00,(14:1.141441e+00,13:7.171525e-01):3.500762e-01):5.298968e-02):2.448633e-01):4.676796e-01):1.497919e-01,1:9.824030e-01);
   tree gen.7580000 = [&U] ((((22:7.771587e-02,21:5.607859e-02):7.312322e-01,19:9.436192e-01):5.422941e-01,((((16:6.243006e-01,(17:8.427545e-02,18:1.045205e-01):2.640924e-01):3.622295e+00,(14:9.875602e-01,13:7.562893e-01):3.653755e-01):1.086375e-01,27:1.831623e+00):1.975045e-01,((10:5.678500e-01,(9:5.128602e-01,(6:3.727296e-01,(15:8.908925e-02,3:9.122327e-02):2.792817e-01):1.738718e-01):2.917599e-01):1.638528e-01,((11:5.327318e-01,12:6.162025e-01):6.797385e-02,(((5:3.366130e-01,(7:9.156106e-02,2:8.631479e-02):3.209666e-01):5.536304e-02,4:3.486330e-01):7.525395e-02,8:4.268233e-01):1.947606e-01):2.174350e-01):4.653832e-01):4.325284e-01):2.614857e-01,(((((24:1.856500e-02,32:5.572903e-01):9.754929e-02,31:1.013850e+00):1.862044e-01,((28:2.388355e-01,(26:1.603978e-02,25:3.238932e-02):1.655971e-01):2.264544e-02,(29:1.362146e-01,30:1.873034e-01):3.333029e-01):6.934640e-02):9.404863e-02,(23:9.098057e-02,(34:2.322072e-02,(35:1.276900e-01,33:1.058550e-01):2.184779e-01):3.517318e-01):1.262594e-01):1.277667e-01,20:1.543689e+00):9.255219e-01,1:7.623100e-01);
   tree gen.7580500 = [&U] ((35:6.952996e-01,(20:1.163533e+00,(((((23:1.592783e-01,((((32:7.333870e-01,31:8.624368e-01):7.960888e-02,34:3.424217e-01):5.621840e-02,28:5.308867e-01):1.103896e-01,25:4.140174e-02):9.511036e-04):1.034067e-02,26:2.935540e-02):1.362005e-01,24:1.744932e-01):1.624613e-01,33:7.799302e-01):6.547004e-02,(29:2.147163e-01,30:2.448179e-01):6.988824e-02):7.870258e-02):4.534940e-01):3.999021e-01,(((22:8.584301e-02,21:8.544314e-02):6.296759e-01,19:1.153169e+00):5.356319e-01,(((10:5.598033e-01,(9:5.106570e-01,(6:3.811338e-01,(15:6.713377e-02,3:1.144442e-01):2.918323e-01):2.201748e-01):2.301349e-01):7.666097e-02,(((((7:7.733873e-02,2:9.687593e-02):2.725127e-01,(4:4.061473e-01,5:4.140902e-01):4.078000e-02):7.762927e-02,8:4.200913e-01):1.295084e-01,12:6.281534e-01):9.055044e-02,11:4.604484e-01):3.242823e-01):3.692481e-01,(((14:1.010667e+00,13:8.395712e-01):5.356766e-01,(16:6.029821e-01,(17:1.249391e-01,18:8.857798e-02):3.432310e-01):3.649517e+00):4.553200e-02,27:1.672004e+00):2.278383e-01):5.210754e-01):2.051671e-01,1:8.940302e-01);
   tree gen.7581000 = [&U] ((((22:7.190799e-02,21:6.298650e-02):5.209286e-01,19:1.071277e+00):7.038765e-01,(((18:1.388342e-01,17:9.126570e-02):1.958443e-01,16:6.189733e-01):4.147721e+00,((13:7.675326e-01,14:9.707956e-01):7.272422e-01,(((9:5.639499e-01,((27:1.339311e+00,6:8.373679e-02):2.840434e-01,(15:8.071516e-02,3:1.044059e-01):2.904956e-01):2.166220e-01):2.391785e-01,10:5.514856e-01):1.146037e-01,((12:6.249892e-01,11:5.470689e-01):6.583252e-02,((5:3.425900e-01,((7:8.747005e-02,2:8.162639e-02):2.609393e-01,4:3.762702e-01):3.521748e-02):9.301652e-02,8:3.804895e-01):1.719538e-01):2.828344e-01):4.257979e-01):2.434369e-01):2.693101e-01):1.665752e-01,(35:3.813049e-01,((((23:8.933949e-02,(26:5.212644e-02,25:1.994590e-02):2.906972e-01):5.199217e-03,((33:1.338131e-01,30:1.897253e-01):1.584522e-01,29:2.143128e-01):2.444282e-02):2.042451e-01,((24:3.375210e-01,(31:9.390053e-01,34:2.439128e-01):2.527480e-01):1.821593e-02,(32:7.469026e-01,28:3.072035e-01):1.946797e-01):7.322676e-02):4.245055e-01,20:8.320273e-01):1.030712e-01):5.516739e-01,1:8.657878e-01);
   tree gen.7581500 = [&U] ((35:3.750955e-01,(20:1.085512e+00,(((((32:6.479190e-01,28:3.378657e-01):1.501050e-01,(34:2.522992e-01,31:6.215521e-01):1.638854e-01):1.796382e-01,(23:1.115466e-01,24:1.717579e-01):2.240772e-02):1.867964e-01,(25:5.561269e-02,26:4.276362e-03):8.207226e-02):9.831605e-02,(29:2.712352e-01,(30:1.136435e-01,33:6.219418e-01):3.192262e-02):1.328193e-01):1.712986e-01):4.442620e-01):4.000501e-01,(((22:3.611590e-02,21:6.889128e-02):6.392503e-01,19:1.063359e+00):6.217960e-01,(((10:5.919621e-01,(9:4.708865e-01,(6:3.514507e-01,(15:7.149901e-02,3:1.055312e-01):2.713630e-01):2.030273e-01):3.016325e-01):1.093355e-01,((12:5.792322e-01,((((7:7.433966e-02,2:1.162742e-01):2.665747e-01,5:3.404356e-01):6.091049e-02,4:3.745162e-01):6.058105e-02,8:3.776244e-01):1.433219e-01):7.312236e-02,11:5.067028e-01):2.089101e-01):4.164516e-01,((14:1.061633e+00,13:7.135348e-01):4.367238e-01,(27:5.327874e-01,(16:5.560212e-01,(17:9.390973e-02,18:1.457046e-01):3.164999e-01):3.365289e+00):6.509807e-01):2.890168e-01):4.001694e-01):1.399916e-01,1:8.244022e-01);
   tree gen.7582000 = [&U] (((((11:4.840010e-01,(12:5.553239e-01,((((7:1.102873e-01,2:8.073836e-02):2.441795e-01,4:3.251851e-01):4.257534e-02,5:3.421106e-01):9.044494e-02,8:3.316097e-01):1.582324e-01):7.671419e-02):2.573054e-01,((9:5.419972e-01,((6:2.447685e-01,27:2.220229e+00):1.522854e-01,(3:1.293108e-01,15:6.479256e-02):2.306917e-01):2.318498e-01):2.474283e-01,10:5.993161e-01):1.441506e-01):4.006733e-01,((14:1.103567e+00,13:6.637905e-01):4.742217e-01,((17:7.534770e-02,18:1.291482e-01):3.531132e-01,16:5.362266e-01):3.668145e+00):1.566951e-01):4.408875e-01,((22:1.060603e-01,21:8.703332e-02):5.595800e-01,19:1.153581e+00):5.745780e-01):1.512549e-01,((20:1.124573e+00,35:4.812869e-01):1.077148e-02,(((((26:1.493942e-02,25:3.540797e-02):7.607792e-02,28:2.530376e-01):1.903255e-01,32:6.833332e-01):8.882532e-03,(31:1.074780e+00,24:1.672995e-01):8.270789e-02):8.247463e-02,(((29:1.562121e-01,30:2.162839e-01):6.531939e-02,23:8.907023e-02):1.212701e-01,(34:2.034057e-01,33:4.008090e-01):2.175094e-01):9.949168e-03):3.626784e-01):8.609612e-01,1:9.294409e-01);
   tree gen.7582500 = [&U] ((((22:8.990816e-02,21:7.690556e-02):5.224545e-01,19:1.078223e+00):7.084406e-01,((((9:5.929817e-01,((27:1.709483e+00,(15:8.367093e-02,3:9.933997e-02):2.198751e-01):9.273790e-02,6:4.254596e-01):1.892353e-01):2.564437e-01,10:5.550615e-01):1.355046e-01,((12:6.083271e-01,11:4.441432e-01):1.004938e-01,(8:4.195964e-01,(((7:9.766991e-02,2:8.215568e-02):2.611641e-01,5:3.440998e-01):6.086053e-02,4:3.768162e-01):5.267611e-02):1.846168e-01):2.846683e-01):3.214175e-01,((13:8.513551e-01,14:9.770904e-01):5.599262e-01,((18:1.397344e-01,17:8.463848e-02):2.899621e-01,16:6.037170e-01):3.997818e+00):2.618388e-01):3.911049e-01):3.218461e-01,((35:2.749087e-01,20:9.789361e-01):1.413847e-01,((33:3.147134e-01,((30:1.316564e-01,29:3.465401e-01):2.602730e-02,23:7.571505e-05):1.507443e-02):1.974604e-01,((26:6.960907e-03,25:6.772369e-02):1.722395e-01,((24:2.199850e-01,(31:6.175245e-01,34:2.400302e-01):7.385052e-02):2.110477e-01,(32:6.444187e-01,28:3.895116e-01):1.112907e-01):3.351904e-02):7.116757e-02):3.879215e-01):6.209538e-01,1:9.726434e-01);
   tree gen.7583000 = [&U] ((((((12:5.896008e-01,11:5.056696e-01):4.383805e-02,((((7:1.163235e-01,2:8.783720e-02):2.738798e-01,5:3.721903e-01):5.148295e-02,4:3.652383e-01):7.358423e-02,8:4.386024e-01):1.777481e-01):2.746150e-01,((9:5.896517e-01,((6:5.644578e-02,27:1.419362e+00):2.436200e-01,(3:1.406803e-01,15:7.048938e-02):3.155551e-01):1.465185e-01):2.871556e-01,10:5.328024e-01):1.566949e-01):3.859722e-01,((14:1.200597e+00,13:7.221536e-01):5.159172e-01,((17:6.970571e-02,18:1.588298e-01):3.750483e-01,16:5.833737e-01):3.990662e+00):2.296052e-01):4.589786e-01,((22:1.298163e-01,21:7.372606e-02):6.222264e-01,19:1.244493e+00):6.027582e-01):1.330086e-01,((35:3.231857e-01,20:9.930319e-01):5.245259e-01,((34:1.491839e-01,33:3.716716e-01):1.920154e-01,((30:2.165518e-01,(29:1.610316e-01,23:1.175937e-01):9.981222e-03):2.053551e-01,(((25:2.418243e-02,28:3.043740e-01):2.141989e-02,26:1.243210e-02):1.249332e-01,(32:7.434145e-01,(24:3.815605e-01,31:1.169279e+00):2.697711e-02):4.845159e-02):1.454730e-01):4.079782e-02):4.654543e-01):6.161242e-01,1:1.046936e+00);
   tree gen.7583500 = [&U] ((((((12:5.853786e-01,((5:3.648647e-01,((7:1.163354e-01,2:1.103154e-01):2.835592e-01,4:3.626227e-01):5.756955e-02):5.611638e-02,8:4.354615e-01):1.935301e-01):6.044878e-02,11:5.020483e-01):2.562913e-01,((9:5.806028e-01,((6:5.604156e-02,27:7.251298e-01):2.418754e-01,(3:1.396728e-01,15:6.998459e-02):3.132953e-01):1.454693e-01):2.850992e-01,10:6.114227e-01):1.555728e-01):3.832082e-01,((14:1.192000e+00,13:8.006782e-01):5.122226e-01,((17:8.395826e-02,18:1.576924e-01):3.723625e-01,16:5.791961e-01):3.962084e+00):2.806367e-01):4.556918e-01,((22:1.212395e-01,21:7.593876e-02):7.040063e-01,19:1.079742e+00):6.970056e-01):1.113572e-01,((35:1.583410e-01,20:2.297342e-01):8.402846e-01,((34:2.659815e-02,33:3.690100e-01):2.147590e-01,(((((25:1.427449e-02,26:5.443400e-03):4.937205e-03,31:1.160906e+00):1.575752e-02,(28:3.021944e-01,32:7.246739e-01):5.689906e-02):2.238221e-02,24:3.788281e-01):1.444313e-01,((30:2.052456e-01,29:1.707880e-01):6.177730e-02,23:1.144016e-01):1.345695e-01):1.249760e-01):4.621211e-01):6.117120e-01,1:1.039439e+00);
   tree gen.7584000 = [&U] (((((12:5.403339e-01,(11:4.933893e-01,((((7:1.115868e-01,2:1.018267e-01):2.695677e-01,5:3.725574e-01):5.243248e-02,4:3.347191e-01):8.635266e-02,8:3.495298e-01):1.786380e-01):9.581816e-02):2.514471e-01,((9:5.359256e-01,((6:1.772157e-01,27:6.693313e-01):1.874838e-01,(3:1.316732e-01,15:5.217503e-02):2.891874e-01):1.883388e-01):2.631610e-01,10:5.643740e-01):1.436015e-01):3.427953e-01,((14:1.100276e+00,13:7.072568e-01):4.728073e-01,((17:7.749771e-02,18:1.455580e-01):3.086630e-01,16:5.398009e-01):3.932592e+00):3.052959e-01):4.206265e-01,((22:1.111216e-01,21:5.706553e-02):6.498333e-01,19:9.966566e-01):6.654385e-01):1.196869e-01,((35:3.628671e-01,20:2.452693e-01):9.085777e-01,((34:1.033087e-02,33:2.732546e-01):3.308547e-01,((((32:6.689106e-01,(25:4.706662e-02,(28:2.578930e-01,26:1.009356e-02):1.212364e-02):5.196166e-02):5.583217e-02,31:1.071574e+00):1.618390e-02,24:1.600014e-01):2.305181e-01,((23:1.017599e-02,29:5.799231e-02):1.170226e-01,30:1.894521e-01):1.561127e-01):4.676211e-02):4.125125e-01):5.646410e-01,1:9.594544e-01);
   tree gen.7584500 = [&U] ((((((11:4.973041e-01,12:5.634771e-01):1.009775e-01,((((7:1.154323e-01,2:1.053359e-01):2.788576e-01,4:3.716747e-01):8.832548e-02,5:3.519324e-01):8.291441e-02,8:3.615755e-01):1.698272e-01):2.601126e-01,((9:5.543949e-01,((6:1.630494e-01,27:1.569307e+00):2.092070e-01,(3:1.362109e-01,15:5.397310e-02):2.889063e-01):1.544743e-01):3.179921e-01,10:5.838237e-01):1.284023e-01):4.211039e-01,((14:1.153770e+00,13:7.898783e-01):4.891013e-01,((17:8.016846e-02,18:1.351093e-01):3.193003e-01,16:5.584037e-01):4.067741e+00):2.096468e-01):4.351223e-01,((22:6.130832e-02,21:1.313982e-01):6.722281e-01,19:1.031004e+00):6.883711e-01):1.238116e-01,((35:3.293914e-01,20:3.914866e-01):6.277672e-01,((((((28:1.894150e-01,25:4.552095e-02):1.632518e-02,26:8.318705e-03):1.054099e-01,(24:1.652008e-01,32:6.919628e-01):1.194237e-01):8.716759e-02,31:1.015618e+00):1.317141e-01,((23:1.580490e-02,29:1.112054e-01):8.255975e-02,30:1.330051e-01):2.448511e-01):8.746978e-02,(34:7.863939e-02,33:2.826716e-01):2.137303e-01):3.763579e-01):5.840999e-01,1:9.925195e-01);
   tree gen.7585000 = [&U] ((((27:1.558759e+00,((11:5.632297e-01,(((((7:9.344212e-02,2:1.128878e-01):3.038716e-01,5:3.492276e-01):7.962592e-02,4:3.848493e-01):6.554372e-02,8:3.411152e-01):1.841666e-01,12:6.149526e-01):5.036283e-02):2.097347e-01,(((6:3.889622e-01,(3:1.211353e-01,15:8.063569e-02):3.334986e-01):2.066396e-01,9:4.968047e-01):2.620185e-01,10:5.633750e-01):1.525964e-01):2.900562e-01):1.452522e-01,((13:7.273637e-01,14:1.136101e+00):4.001775e-01,(16:6.094206e-01,(17:6.574071e-02,18:1.959826e-01):3.731812e-01):4.414170e+00):2.177896e-01):5.765421e-01,((22:1.708811e-01,21:6.772457e-02):5.131525e-01,19:1.062894e+00):5.912345e-01):1.767954e-01,((35:8.663114e-01,34:4.858833e-01):8.439113e-03,(((((29:1.937811e-01,30:1.613034e-01):3.402482e-02,33:3.605562e-01):2.171077e-01,(23:2.038765e-01,(26:6.207186e-04,25:1.489372e-02):1.597664e-01):4.273884e-03):4.729006e-03,((32:6.419302e-01,31:7.405717e-01):2.631539e-01,(28:3.956621e-01,24:2.107685e-01):1.297312e-01):1.193114e-01):8.626636e-03,20:1.298917e+00):4.726697e-02):1.196886e+00,1:9.686625e-01);
   tree gen.7585500 = [&U] (((20:7.533039e-01,((((34:3.887517e-01,(24:2.049143e-01,(26:2.000597e-03,25:4.072622e-02):1.255146e-01):5.008640e-02):7.736295e-02,23:2.003162e-01):8.794741e-02,(((30:3.104948e-01,28:2.998403e-01):9.441141e-03,29:2.222180e-01):8.577060e-02,(31:9.513996e-01,32:5.041820e-01):1.277953e-01):9.498685e-02):2.180563e-02,33:5.350404e-01):1.519515e-01):2.835942e-01,35:8.775260e-01):8.610583e-01,((((11:4.770095e-01,(12:5.634521e-01,(8:3.730050e-01,(((7:8.987689e-02,2:1.175983e-01):3.011189e-01,4:3.063426e-01):8.607914e-02,5:3.634095e-01):4.241481e-02):1.677851e-01):5.797584e-02):2.510548e-01,(10:5.443649e-01,(27:2.083429e+00,((6:3.663454e-01,(15:1.097276e-01,3:9.347710e-02):2.262144e-01):2.050284e-01,9:5.032999e-01):1.042526e-01):1.227101e-01):1.623708e-01):4.252426e-01,((13:7.485108e-01,14:1.226608e+00):5.096939e-01,(16:6.568484e-01,(17:3.692260e-02,18:1.913437e-01):2.253374e-01):3.439570e+00):1.775445e-01):5.978585e-01,((22:1.580028e-01,21:6.145626e-03):7.363380e-01,19:9.718649e-01):5.093387e-01):1.942424e-01,1:9.891906e-01);
   tree gen.7586000 = [&U] ((((22:9.725394e-02,21:1.338597e-01):6.365459e-01,19:9.343053e-01):6.193077e-01,((((16:5.509584e-01,(17:7.120919e-02,18:1.415854e-01):3.073302e-01):3.627712e+00,27:1.774168e+00):2.693004e-01,(14:1.249976e+00,13:7.189288e-01):4.082632e-01):2.251270e-01,((10:4.752407e-01,(9:5.144862e-01,(6:3.628455e-01,(15:6.750317e-02,3:1.000323e-01):2.846232e-01):1.983631e-01):2.731593e-01):1.393028e-01,((11:4.250756e-01,12:5.045219e-01):1.019642e-01,((((7:8.231013e-02,2:9.829903e-02):2.797661e-01,5:3.332341e-01):5.285729e-02,4:3.875276e-01):5.799490e-02,8:3.811473e-01):1.797317e-01):2.663636e-01):4.447658e-01):4.288363e-01):2.404276e-01,((35:1.358713e+00,23:2.326646e-01):3.699999e-03,((33:3.272137e-01,(((29:3.450198e-01,30:1.986097e-01):1.267306e-01,28:2.797491e-01):2.710938e-02,(((32:5.077589e-01,(25:3.996936e-02,26:7.192129e-02):2.641500e-01):1.745827e-02,31:8.820734e-01):3.450172e-02,24:1.724351e-01):7.604027e-02):1.671439e-01):3.681444e-02,(34:2.164610e-01,20:1.347754e+00):1.283760e-01):7.775951e-02):9.250381e-01,1:8.242186e-01);
   tree gen.7586500 = [&U] ((((((26:4.734269e-02,25:3.440533e-02):1.605365e-01,(((29:3.382419e-01,30:2.421351e-01):1.863799e-01,20:1.453351e+00):3.125560e-02,34:1.148313e-01):1.110904e-01):3.230850e-02,(((32:8.054930e-01,31:1.221790e+00):1.939123e-01,28:4.424454e-01):7.197106e-04,(33:8.593991e-01,24:2.124543e-01):7.211140e-02):1.177187e-01):6.778861e-02,23:2.120415e-01):5.106369e-01,35:7.659921e-01):6.644216e-01,(((22:1.691477e-01,21:3.854118e-02):7.853017e-01,19:1.163080e+00):5.392079e-01,(((27:1.259762e+00,((17:6.177199e-02,18:1.646795e-01):2.611670e-01,16:7.544133e-01):3.748619e+00):6.962861e-01,(13:7.857482e-01,14:1.119058e+00):6.264828e-01):2.388950e-01,((10:6.096683e-01,(((3:1.237312e-01,15:7.414918e-02):3.447475e-01,6:4.067291e-01):2.061434e-01,9:4.840060e-01):2.716094e-01):1.169900e-01,(((((5:3.534162e-01,(7:1.089593e-01,2:9.385238e-02):3.960514e-01):7.283320e-02,4:4.227481e-01):5.168487e-02,8:3.972720e-01):1.544000e-01,12:7.200495e-01):4.693304e-02,11:6.509253e-01):2.267725e-01):4.591925e-01):5.273003e-01):2.796845e-01,1:8.509450e-01);
   tree gen.7587000 = [&U] ((((34:4.215472e-01,(((24:6.436814e-02,25:1.673580e-02):6.206015e-03,26:1.384575e-02):8.872077e-02,((31:6.850004e-01,32:5.227458e-01):2.392988e-01,28:4.904741e-01):5.934032e-02):1.159675e-02):2.011892e-01,(((29:1.959727e-02,33:5.701463e-01):1.752381e-01,30:1.150503e-01):2.051386e-01,23:5.364035e-02):2.276510e-02):2.590471e-01,(35:1.128283e-01,20:6.086522e-01):6.011846e-01):8.119303e-01,(((22:1.736334e-01,21:4.892630e-02):4.911058e-01,19:1.262263e+00):5.327090e-01,(((((((3:8.226948e-02,15:7.245133e-02):3.098762e-01,6:3.226315e-01):1.780594e-01,9:5.427055e-01):2.296409e-01,10:6.231035e-01):1.455087e-01,((12:6.238646e-01,((((7:8.845011e-02,2:1.024950e-01):3.233471e-01,5:3.442420e-01):7.808306e-02,4:3.603589e-01):7.580397e-02,8:4.332245e-01):1.553950e-01):5.734953e-02,11:4.799911e-01):1.812887e-01):2.728432e-01,27:2.374400e+00):1.685741e-01,((16:5.890437e-01,(18:1.456847e-01,17:6.974335e-02):3.636444e-01):4.037066e+00,(14:1.078482e+00,13:7.641010e-01):5.028419e-01):2.746978e-01):5.030377e-01):1.487847e-01,1:8.947733e-01);
   tree gen.7587500 = [&U] ((((22:6.107391e-02,21:1.406640e-01):6.953309e-01,19:1.266228e+00):6.507879e-01,(((14:1.313514e+00,13:6.711034e-01):4.720433e-01,((16:5.789643e-01,(17:6.013575e-02,18:1.615510e-01):3.462398e-01):4.652382e+00,27:1.510616e+00):1.838001e-01):2.687822e-01,((10:4.993978e-01,(9:5.247810e-01,(6:3.066744e-01,(15:8.786617e-02,3:1.033646e-01):2.477351e-01):2.084462e-01):3.008009e-01):9.953122e-02,((11:4.466827e-01,12:6.023479e-01):6.334900e-02,((((7:7.021165e-02,2:1.067970e-01):3.050502e-01,5:3.385754e-01):5.222691e-02,4:4.040847e-01):7.377493e-02,8:3.588994e-01):1.490522e-01):2.984911e-01):3.332650e-01):5.725669e-01):2.081428e-01,(((((31:8.964947e-01,(32:5.980344e-01,24:9.254617e-02):1.960940e-01):1.563527e-01,((28:2.924633e-01,(29:2.861852e-01,30:1.869599e-01):1.495120e-01):1.036037e-01,(25:4.620760e-02,26:2.144840e-02):1.912316e-01):2.135367e-02):2.063330e-01,34:3.982934e-01):8.173913e-02,((35:8.919182e-01,33:4.903890e-01):6.845293e-02,23:1.637483e-01):2.849160e-02):4.868878e-02,20:1.428595e+00):9.720590e-01,1:9.777452e-01);
   tree gen.7588000 = [&U] ((((22:1.005501e-01,21:1.423209e-01):7.798694e-01,19:1.175280e+00):5.064595e-01,(((14:1.381355e+00,13:7.057646e-01):4.964234e-01,((16:6.088667e-01,(17:9.179401e-02,18:1.549035e-01):3.738651e-01):3.595334e+00,27:7.221534e-01):2.632983e-01):2.596200e-01,((10:5.251907e-01,(9:5.516243e-01,(6:3.225135e-01,(15:5.133989e-02,3:1.087032e-01):2.933781e-01):2.192120e-01):2.918024e-01):1.232618e-01,(11:4.697530e-01,(12:6.334580e-01,((((7:1.044347e-01,2:1.123128e-01):3.254313e-01,5:3.243505e-01):5.492433e-02,4:4.249548e-01):7.417678e-02,8:3.960100e-01):1.569241e-01):1.039950e-01):3.139076e-01):3.504775e-01):4.312178e-01):2.736021e-01,((((34:5.006977e-01,(25:2.089147e-02,26:3.045193e-02):2.774698e-01):2.218464e-02,(((28:3.075684e-01,30:2.136575e-01):5.565023e-02,29:3.009661e-01):7.400229e-02,(31:9.427969e-01,(32:3.057759e-01,24:1.326697e-01):2.251086e-01):1.266278e-01):1.230211e-01):8.596079e-02,((33:2.429007e-01,35:2.969162e-01):1.992787e-01,23:1.248920e-01):3.460643e-02):7.975006e-02,20:1.619414e+00):1.022264e+00,1:1.023470e+00);
   tree gen.7588500 = [&U] ((((23:4.979014e-02,20:1.087681e+00):4.663253e-03,(((((28:5.876399e-01,(32:6.452422e-01,31:1.154823e+00):8.062040e-02):1.211974e-01,24:1.837490e-01):3.920317e-02,34:4.865137e-01):6.905493e-02,33:6.994501e-01):7.194386e-02,((29:3.105865e-01,30:2.376965e-01):1.821676e-01,(25:5.962994e-02,26:6.755565e-03):1.963494e-01):4.167200e-03):1.083023e-01):3.885784e-01,35:1.181361e+00):6.881913e-01,(((22:1.155776e-01,21:6.754071e-02):6.522171e-01,19:1.093902e+00):6.359285e-01,(((13:8.696045e-01,14:1.096379e+00):5.922467e-01,(27:1.404318e+00,((17:8.812582e-02,18:1.786278e-01):2.308427e-01,16:7.101085e-01):4.551955e+00):2.478638e-01):1.651310e-01,((10:5.436230e-01,(((3:1.086690e-01,15:9.749979e-02):3.373781e-01,6:3.828430e-01):2.031843e-01,9:6.132166e-01):2.157130e-01):1.590485e-01,(11:4.756530e-01,(12:6.511093e-01,(((5:3.276339e-01,(7:1.209845e-01,2:8.520964e-02):3.253913e-01):8.609908e-02,4:4.046895e-01):1.204603e-01,8:3.733510e-01):1.366263e-01):1.116739e-01):2.602830e-01):4.580396e-01):4.988264e-01):1.112437e-01,1:1.067631e+00);
   tree gen.7589000 = [&U] (((((((32:7.469401e-01,31:1.145843e+00):1.173440e-01,24:2.678767e-01):5.384804e-02,(34:4.827308e-01,(25:5.966868e-02,26:3.657195e-02):5.598439e-02):2.797537e-01):1.086172e-02,28:5.830707e-01):4.094989e-02,(33:8.625017e-01,(((29:1.208764e-01,20:1.055077e+00):3.818397e-03,23:9.963405e-02):1.503142e-01,30:2.296323e-01):6.095096e-02):3.826160e-02):4.046928e-01,35:1.172175e+00):6.828402e-01,(((22:1.146789e-01,21:2.861521e-02):6.471458e-01,19:1.085396e+00):6.309839e-01,((((13:8.628428e-01,14:1.087854e+00):4.898950e-01,((17:8.744060e-02,18:1.231545e-01):2.290478e-01,16:7.400293e-01):4.592592e+00):7.759365e-02,27:1.194499e+00):1.579115e-01,((10:5.393960e-01,(((3:1.078240e-01,15:8.283254e-02):2.165427e-01,6:4.081898e-01):2.016045e-01,9:5.413151e-01):2.923182e-01):1.526144e-01,(11:4.719546e-01,((((5:3.266633e-01,(7:1.174661e-01,2:8.454709e-02):3.228612e-01):8.542961e-02,4:4.015428e-01):8.952076e-02,8:3.704480e-01):1.355640e-01,12:6.460466e-01):1.108056e-01):2.582592e-01):4.065339e-01):3.865305e-01):2.456377e-01,1:9.355891e-01);
   tree gen.7589500 = [&U] ((35:8.781462e-01,(((30:7.907655e-02,34:1.125365e-01):1.673166e-01,29:3.161898e-01):1.498505e-01,(((25:5.450654e-02,26:6.895766e-03):1.126428e-02,20:8.805234e-01):3.443253e-01,((33:5.550108e-01,((32:6.680773e-01,31:1.346691e+00):1.331212e-01,(28:3.108734e-01,24:9.422868e-02):1.263880e-01):6.577223e-02):9.262257e-02,23:1.366412e-01):2.644270e-02):1.732392e-02):8.155791e-01):2.300764e-01,(((22:1.494548e-01,21:6.462698e-02):6.542070e-01,19:9.413726e-01):4.974652e-01,(((10:5.324133e-01,(9:6.443469e-01,(6:3.897649e-01,(15:6.899256e-02,3:1.252810e-01):2.532157e-01):1.615183e-01):2.312588e-01):1.818445e-01,((12:6.764997e-01,((4:3.668419e-01,((7:1.316874e-01,2:6.725333e-02):3.177293e-01,5:3.645103e-01):5.277381e-02):1.083139e-01,8:4.198231e-01):1.772650e-01):8.579468e-02,11:4.361791e-01):2.922949e-01):4.197032e-01,(((14:1.054146e+00,13:7.323210e-01):6.932227e-01,(16:5.413061e-01,(17:7.501038e-02,18:1.392234e-01):3.849506e-01):3.990225e+00):2.172985e-01,27:2.207075e+00):3.650390e-02):4.581112e-01):2.590352e-01,1:1.026104e+00);
   tree gen.7590000 = [&U] ((((22:5.222012e-02,21:9.025569e-02):7.721097e-01,19:7.941593e-01):6.892361e-01,(((13:7.025340e-01,14:1.036130e+00):6.348829e-01,((10:4.994871e-01,((9:5.091094e-01,((15:8.602479e-02,3:1.286841e-01):2.752423e-01,6:3.809967e-01):2.618220e-01):1.544123e-01,27:1.212179e+00):1.438137e-01):1.315569e-01,(12:6.268440e-01,((8:3.250198e-01,(((7:9.212796e-02,2:1.044037e-01):3.121186e-01,4:3.562734e-01):3.339876e-02,5:3.357785e-01):7.628168e-02):1.858865e-01,11:5.341072e-01):7.745279e-02):2.576316e-01):3.554058e-01):2.444085e-01,((18:1.116097e-01,17:1.052156e-01):2.756978e-01,16:5.173249e-01):3.830399e+00):2.508576e-01):1.862723e-01,((20:5.926062e-01,35:5.549280e-01):6.360239e-01,(((34:2.681692e-01,31:5.853914e-01):4.304620e-01,((32:5.950905e-01,24:1.197975e-02):1.189627e-01,28:4.269185e-01):1.077425e-01):2.321081e-01,(((26:3.283464e-03,25:2.338630e-02):1.753783e-01,23:1.813936e-02):1.191469e-01,((29:1.154826e-01,33:2.245427e-02):1.075486e-01,30:1.953886e-01):2.484203e-01):1.155999e-01):3.730264e-01):5.436657e-01,1:1.067274e+00);
   tree gen.7590500 = [&U] (((((28:3.147604e-01,24:3.147147e-02):7.208798e-02,(31:9.296828e-01,32:7.243870e-01):2.553913e-01):2.120351e-01,(((30:2.698731e-01,(29:2.798203e-01,23:7.314588e-02):9.690404e-02):4.517514e-02,20:1.030343e+00):7.321613e-02,(((25:2.832861e-02,26:2.689925e-03):1.177717e-01,33:5.303828e-01):1.957597e-01,34:2.546836e-01):1.204526e-01):4.134498e-02):5.630403e-01,35:8.153556e-01):5.953012e-01,(((22:7.802621e-02,21:6.560865e-02):6.833227e-01,19:9.298364e-01):6.040962e-01,((((10:5.915153e-01,(((3:1.035383e-01,15:7.024778e-02):2.341083e-01,6:3.919654e-01):2.340886e-01,9:5.197994e-01):2.889940e-01):1.506485e-01,(11:4.531957e-01,(((4:3.855826e-01,((7:1.130664e-01,2:8.118658e-02):2.773986e-01,5:3.687931e-01):7.512063e-02):8.102947e-02,8:3.640095e-01):1.564252e-01,12:6.203680e-01):6.813412e-02):2.551923e-01):3.636447e-01,((13:8.416671e-01,14:1.053805e+00):5.188645e-01,((17:9.390311e-02,18:1.308813e-01):2.220559e-01,16:6.624317e-01):3.624831e+00):2.337567e-01):3.755177e-02,27:1.491084e+00):4.537288e-01):2.457694e-01,1:8.984020e-01);
   tree gen.7591000 = [&U] ((((20:1.032226e+00,34:1.237478e-01):2.422395e-01,((((25:5.552934e-02,26:2.887703e-03):2.172924e-01,33:4.014014e-01):4.676199e-02,(31:9.572605e-01,(32:5.953921e-01,(28:3.240973e-01,24:1.731747e-01):7.422637e-02):9.537009e-02):2.184529e-01):3.921300e-02,(23:7.531565e-02,(29:2.000772e-01,30:3.709861e-01):6.599969e-02):1.303457e-01):8.989478e-02):3.348124e-01,35:7.021925e-01):5.903728e-01,(((22:1.302722e-01,21:5.945635e-02):5.798832e-01,19:9.574186e-01):6.220158e-01,((((13:8.666339e-01,14:1.085064e+00):5.342559e-01,((17:9.668862e-02,18:1.321477e-01):2.286428e-01,16:6.695385e-01):3.554451e+00):1.212091e-01,27:1.535315e+00):1.317343e-01,((10:6.090617e-01,(((3:1.066096e-01,15:9.029220e-02):3.591114e-01,6:2.897364e-01):2.357005e-01,9:5.352185e-01):2.975666e-01):1.551173e-01,(((4:3.970203e-01,((7:9.914832e-02,2:8.359486e-02):3.102931e-01,5:3.797329e-01):4.831375e-02):8.343309e-02,8:3.748073e-01):1.610653e-01,(12:6.603615e-01,11:4.666391e-01):1.023807e-01):2.627622e-01):3.744317e-01):4.671880e-01):2.530598e-01,1:9.250518e-01);
   tree gen.7591500 = [&U] ((((20:1.014199e+00,34:1.153125e-01):1.892523e-01,((33:7.873455e-01,((32:6.027269e-01,31:9.405433e-01):3.975577e-02,(28:3.184374e-01,24:1.762583e-02):2.123138e-01):1.238478e-01):1.238542e-01,(((30:1.136627e-01,29:1.965832e-01):1.414674e-01,23:1.152139e-01):2.088003e-02,(25:4.697594e-02,26:6.433391e-03):2.037996e-01):8.703233e-02):8.832490e-02):3.289654e-01,35:5.083621e-01):7.752845e-01,(((22:1.279972e-01,21:5.841803e-02):5.697563e-01,19:9.406986e-01):5.834342e-01,((((13:8.675478e-01,14:9.537881e-01):4.771355e-01,((17:5.445739e-02,18:1.604881e-01):3.369128e-01,16:6.018886e-01):3.492377e+00):2.638636e-01,((10:5.222709e-01,(((3:1.047478e-01,15:8.159571e-02):3.210732e-01,6:3.545931e-01):2.315843e-01,9:5.258716e-01):2.923701e-01):8.914610e-02,(((5:2.969839e-01,(4:3.900869e-01,(7:9.158342e-02,2:8.213500e-02):2.805773e-01):6.436798e-02):6.122033e-02,8:3.682618e-01):1.521579e-01,(12:6.488292e-01,11:4.584899e-01):7.854095e-02):2.933826e-01):4.037014e-01):2.006092e-01,27:1.508503e+00):2.456472e-01):1.350867e-01,1:9.088971e-01);
   tree gen.7592000 = [&U] (((20:2.007046e-01,35:7.803608e-01):7.126567e-01,(34:2.320364e-01,((((26:1.212588e-02,25:8.064780e-02):2.564508e-01,(29:2.489735e-01,30:1.780190e-01):1.386940e-01):4.498280e-02,33:3.201290e-01):2.127835e-01,((24:1.517913e-01,23:3.650308e-02):1.705472e-01,((32:7.010964e-01,31:8.325158e-01):4.759074e-02,28:2.811624e-01):1.248565e-01):1.369881e-01):4.731095e-02):2.232520e-01):9.420213e-01,((((((8:4.200544e-01,((4:4.016200e-01,(7:1.012033e-01,2:9.215331e-02):3.143090e-01):6.386702e-02,5:3.396739e-01):7.503345e-02):1.281182e-01,12:6.132291e-01):4.309173e-02,11:5.143981e-01):2.640092e-01,(10:6.462223e-01,(9:5.201762e-01,((27:1.487636e+00,6:3.992062e-02):3.109923e-01,(15:7.530087e-02,3:1.147368e-01):2.405121e-01):1.901987e-01):2.610420e-01):1.207935e-01):4.419056e-01,((13:8.148216e-01,14:1.176176e+00):4.455843e-01,(16:6.073953e-01,(17:7.987317e-02,18:1.443331e-01):3.173772e-01):4.237098e+00):1.122243e-01):4.284156e-01,((22:1.131640e-01,21:4.518656e-02):7.125974e-01,19:9.815157e-01):5.837459e-01):3.197962e-01,1:9.495743e-01);
   tree gen.7592500 = [&U] (((23:7.556988e-02,(((26:1.944442e-02,(25:1.555973e-02,(32:5.342876e-01,31:7.538257e-01):1.291944e-01):2.707213e-02):1.530000e-01,(24:1.267331e-01,28:1.273777e-01):2.084345e-01):1.762210e-01,((33:1.518106e-01,34:6.198983e-02):2.139416e-01,(30:2.184902e-01,29:2.634326e-01):8.130174e-02):1.002971e-01):7.025478e-02):2.975057e-01,(20:1.778711e-01,35:4.117254e-01):8.889745e-01):7.503849e-01,(((22:1.060809e-01,21:7.030046e-02):6.723432e-01,19:9.905565e-01):5.651825e-01,(((((11:5.774311e-01,(((5:3.790179e-01,(7:7.317482e-02,2:8.104389e-02):2.985595e-01):8.758039e-02,4:4.075547e-01):6.279506e-02,8:3.920214e-01):1.354899e-01):5.247587e-02,12:5.708999e-01):2.617588e-01,((9:5.282712e-01,((6:1.402465e-01,27:1.724666e+00):2.717858e-01,(3:1.125375e-01,15:6.796694e-02):1.978155e-01):1.659874e-01):2.539631e-01,10:5.247776e-01):1.387964e-01):4.057629e-01,(14:1.212597e+00,13:6.891974e-01):6.772285e-01):1.082121e-01,((17:1.278073e-01,18:1.125865e-01):4.734804e-01,16:4.215999e-01):4.048795e+00):4.233593e-01):1.299055e-01,1:9.121545e-01);
   tree gen.7593000 = [&U] ((35:1.433277e+00,(((33:5.702736e-01,23:9.679861e-02):2.384721e-01,(((30:1.941513e-01,29:2.128935e-01):4.209191e-02,(20:6.680731e-01,34:3.881716e-01):5.980214e-02):1.288224e-01,(25:1.171839e-02,26:4.714572e-02):3.369848e-01):4.948253e-02):5.388476e-04,((31:9.897910e-01,32:5.775198e-01):2.114847e-01,(24:1.656655e-01,28:2.334973e-01):1.430724e-01):1.757487e-01):6.674314e-01):5.312472e-01,(((22:8.110296e-02,21:1.100119e-01):1.007859e+00,19:9.986342e-01):6.074203e-01,(27:1.620208e+00,(((16:5.767702e-01,(17:7.486870e-02,18:1.677650e-01):4.261891e-01):4.093872e+00,(14:1.156910e+00,13:6.886077e-01):4.051057e-01):3.290241e-01,((10:6.592269e-01,(9:5.034592e-01,(6:3.547517e-01,(15:5.536206e-02,3:1.125727e-01):2.896283e-01):2.281499e-01):2.787946e-01):1.707523e-01,(11:4.613414e-01,(12:6.451999e-01,((((7:1.051770e-01,2:1.200049e-01):3.430577e-01,5:3.443083e-01):9.722479e-02,4:4.189910e-01):7.351464e-02,8:4.328343e-01):1.728002e-01):5.714445e-02):2.362222e-01):3.068301e-01):2.659687e-01):3.256350e-01):1.555340e-01,1:9.634815e-01);
   tree gen.7593500 = [&U] ((((((33:5.490485e-01,34:1.728801e-01):1.079198e-01,((32:7.198081e-01,(31:9.280218e-01,(26:4.264837e-03,25:4.854170e-02):9.153460e-02):6.747338e-02):8.492355e-02,(24:1.497206e-02,28:1.261562e-01):3.856319e-01):1.227964e-01):6.870254e-02,(29:2.351101e-01,(30:1.264748e-01,23:1.000002e-01):2.573943e-02):1.605280e-01):3.180041e-01,20:1.083047e+00):1.765784e-01,35:5.852956e-01):7.447689e-01,(((22:4.986710e-02,21:6.962629e-02):6.933766e-01,19:9.827570e-01):5.706246e-01,(((14:1.072066e+00,13:7.421649e-01):3.283560e-01,((17:1.172929e-01,18:1.155319e-01):4.259756e-01,16:4.175568e-01):4.009968e+00):3.505393e-01,(((12:5.654251e-01,((4:4.036463e-01,((7:1.097097e-01,2:8.151823e-02):3.352011e-01,5:3.079604e-01):4.563279e-02):4.923563e-02,8:3.882619e-01):1.409169e-01):8.215707e-02,11:5.718937e-01):2.785034e-01,((9:5.232052e-01,((6:1.646134e-01,27:1.754456e+00):1.777315e-01,(3:9.604102e-02,15:6.731515e-02):3.079474e-01):1.673701e-01):3.003778e-01,10:5.239581e-01):1.244823e-01):4.191114e-01):4.192994e-01):1.921090e-01,1:9.034071e-01);
   tree gen.7594000 = [&U] ((35:1.079444e+00,((((30:1.779970e-01,(20:2.833789e-01,(25:6.564152e-02,26:9.488728e-03):8.615186e-02):3.239939e-01):7.900910e-02,34:1.364731e-01):7.386786e-02,29:1.861627e-01):2.568346e-01,(((31:7.196229e-01,32:4.975082e-01):2.915896e-01,(24:1.761261e-02,28:3.631613e-01):1.275049e-01):1.315309e-01,(33:5.182463e-01,23:5.748479e-02):1.172740e-01):4.254094e-02):3.474534e-01):6.311553e-01,(((22:6.940550e-02,21:1.072554e-01):6.889977e-01,19:9.260754e-01):5.702518e-01,(((10:6.256476e-01,(9:4.769873e-01,(6:3.732171e-01,(15:7.796825e-02,3:1.043934e-01):2.753254e-01):2.068666e-01):2.000590e-01):1.644651e-01,((((((7:9.753507e-02,2:9.986890e-02):3.163477e-01,5:2.783468e-01):4.413030e-02,4:3.320020e-01):8.388455e-02,8:4.013854e-01):1.744574e-01,12:5.702647e-01):8.571554e-02,11:4.139106e-01):1.775469e-01):2.326112e-01,((16:4.859067e-01,(17:8.703930e-02,18:1.555755e-01):3.085802e-01):4.574585e+00,((14:1.119480e+00,13:8.084760e-01):3.122916e-01,27:1.502487e+00):1.102592e-01):3.361366e-01):5.068145e-01):1.684533e-01,1:8.934768e-01);
   tree gen.7594500 = [&U] ((35:5.230928e-01,((((30:1.765366e-01,34:2.585475e-02):6.049863e-02,(20:1.146283e+00,(25:8.440216e-02,26:6.555442e-03):2.903796e-02):3.537668e-01):1.012368e-02,29:2.667174e-01):2.029257e-01,(((31:7.476780e-01,32:5.548909e-01):1.749371e-01,(24:6.529473e-02,28:2.569082e-01):7.316269e-02):2.397403e-01,(33:6.701044e-01,23:1.651786e-02):2.214487e-01):8.349885e-02):4.699138e-01):5.446846e-01,(((22:9.321073e-02,21:1.360214e-01):7.368600e-01,19:9.904066e-01):6.098652e-01,(((14:1.199291e+00,13:8.646380e-01):3.281556e-01,(16:5.196609e-01,(17:7.698770e-02,18:1.183705e-01):3.515176e-01):4.892366e+00):4.558521e-01,(27:1.428700e+00,((10:6.691091e-01,(9:5.101219e-01,(6:3.675057e-01,(15:6.045189e-02,3:9.992823e-02):2.944513e-01):2.310930e-01):2.321478e-01):1.758900e-01,((((((7:1.043105e-01,2:1.068064e-01):3.383233e-01,5:3.165227e-01):5.701498e-02,4:3.550650e-01):8.971171e-02,8:4.292682e-01):1.657540e-01,12:6.568152e-01):7.357823e-02,11:4.785769e-01):2.203907e-01):3.253367e-01):1.409127e-01):5.420211e-01):1.884793e-01,1:9.555436e-01);
   tree gen.7595000 = [&U] (((((((31:1.042060e+00,(32:3.956533e-01,24:4.853718e-03):2.585391e-01):2.147581e-01,28:4.595385e-01):1.322975e-01,(30:1.596884e-01,29:1.825184e-01):1.707542e-01):1.295211e-01,(33:6.473470e-01,23:3.164847e-01):1.439311e-01):9.072554e-02,((20:1.195265e+00,34:1.269023e-01):3.768535e-02,(25:4.716708e-02,26:7.676747e-03):2.212363e-01):8.314943e-02):4.410057e-01,35:1.625997e+00):6.803847e-01,(((22:1.020930e-01,21:1.100869e-01):6.565929e-01,19:1.176184e+00):6.894155e-01,(((27:1.537119e+00,(13:9.928855e-01,14:1.266361e+00):5.264910e-01):2.986407e-02,((17:8.285507e-02,18:1.512188e-01):3.711305e-01,16:7.327960e-01):4.773448e+00):1.482605e-01,((10:5.332961e-01,(((3:1.117088e-01,15:7.871590e-02):2.721031e-01,6:4.668864e-01):2.677602e-01,9:5.837616e-01):3.447200e-01):1.411619e-01,((12:7.168722e-01,((((7:1.127199e-01,2:1.090376e-01):3.251370e-01,5:3.847792e-01):5.534030e-02,4:4.366444e-01):6.218217e-02,8:4.483567e-01):2.005383e-01):7.455638e-02,11:5.351826e-01):2.239842e-01):4.726628e-01):4.021405e-01):3.631454e-01,1:9.649571e-01);
   tree gen.7595500 = [&U] ((((22:6.152374e-02,21:5.061684e-02):8.380161e-01,19:1.122425e+00):5.061816e-01,(((27:1.521998e+00,(16:5.802119e-01,(17:9.016493e-02,18:1.194951e-01):3.542710e-01):3.626205e+00):3.667904e-02,(14:1.116844e+00,13:8.259038e-01):5.916256e-01):1.347454e-01,((10:5.618706e-01,(9:5.508884e-01,(6:3.932279e-01,(15:9.325430e-02,3:1.069794e-01):2.572912e-01):1.967074e-01):2.726032e-01):7.676377e-02,(12:5.581426e-01,(11:6.026763e-01,((((7:1.147217e-01,2:9.568417e-02):2.406541e-01,5:3.283493e-01):4.871921e-02,4:3.887712e-01):9.083668e-02,8:3.624626e-01):1.683761e-01):6.176516e-02):2.520443e-01):4.019984e-01):4.933266e-01):2.152626e-01,((20:9.313384e-01,35:5.113051e-01):2.027184e-01,((((28:2.933964e-01,26:2.567616e-02):2.057598e-03,25:1.778933e-02):3.169232e-01,(31:1.019386e+00,(24:1.207881e-01,32:4.979629e-01):1.628218e-01):7.239655e-02):8.092017e-02,((23:1.156543e-01,34:4.831867e-01):4.919716e-03,((33:3.693046e-01,30:1.484454e-01):7.219949e-02,29:1.515455e-01):1.053141e-01):1.087447e-01):3.676523e-01):6.742246e-01,1:9.704634e-01);
   tree gen.7596000 = [&U] ((35:3.545273e-01,(((29:2.877747e-01,30:1.313855e-01):1.369659e-01,((26:8.880824e-04,25:2.385887e-02):1.796199e-01,20:8.012937e-01):1.193590e-01):1.017785e-01,((((34:2.828308e-01,(28:4.552702e-01,(32:6.821108e-01,31:7.529099e-01):3.219541e-02):1.712790e-01):1.528977e-02,33:6.831955e-01):1.151150e-02,23:1.477602e-01):1.440205e-01,24:2.744649e-01):9.888253e-02):2.913866e-01):6.195179e-01,(((22:6.973704e-02,21:1.119126e-01):6.580565e-01,19:1.307677e+00):5.661662e-01,((((10:5.026326e-01,(9:4.802622e-01,(6:3.574257e-01,(15:8.265959e-02,3:9.718736e-02):2.735036e-01):1.952930e-01):2.586660e-01):1.524098e-01,((((((7:9.793794e-02,2:9.163358e-02):3.151710e-01,5:3.078411e-01):5.949602e-02,4:3.511371e-01):8.297634e-02,8:4.174941e-01):1.958503e-01,12:6.387999e-01):1.981571e-02,11:4.654504e-01):2.687395e-01):2.542691e-01,((14:1.048146e+00,13:6.553795e-01):4.026980e-01,(16:5.054075e-01,(17:8.453431e-02,18:1.151238e-01):3.148553e-01):3.793224e+00):3.493762e-01):1.267898e-01,27:1.406105e+00):3.532521e-01):1.608201e-01,1:9.395911e-01);
   tree gen.7596500 = [&U] (((20:1.173984e+00,((((30:2.150837e-01,29:2.316063e-01):1.954698e-01,(31:1.042662e+00,(26:2.304584e-02,(25:6.200697e-02,(32:2.112889e-01,24:2.394225e-02):2.483588e-01):1.106669e-02):2.171206e-02):5.868306e-02):7.750779e-02,28:2.966654e-01):3.131118e-01,((34:2.808364e-01,33:5.022524e-01):1.695012e-01,23:1.720294e-01):1.552960e-02):7.123936e-03):5.096502e-01,35:5.850739e-01):4.565386e-01,(((22:9.629152e-02,21:1.038312e-01):6.192819e-01,19:1.109348e+00):5.924465e-01,(((10:5.029915e-01,(((3:1.061274e-01,15:7.424285e-02):2.851869e-01,6:3.886024e-01):1.985245e-01,9:4.801343e-01):2.659732e-01):9.483216e-02,(12:6.506655e-01,((((5:3.516999e-01,(7:1.022952e-01,2:1.088161e-01):3.072745e-01):4.539934e-02,4:3.450922e-01):9.627907e-02,8:3.833568e-01):1.757738e-01,11:5.375996e-01):1.109228e-01):2.409304e-01):4.080856e-01,((27:1.750692e+00,(13:7.722321e-01,14:1.194400e+00):5.480310e-01):2.677341e-02,((17:5.299025e-02,18:1.580298e-01):2.918771e-01,16:6.911547e-01):4.502196e+00):2.065114e-01):5.469363e-01):2.638370e-01,1:8.676382e-01);
   tree gen.7597000 = [&U] ((35:5.980395e-01,(20:1.185184e+00,(((34:2.870599e-01,33:5.801736e-01):1.460172e-01,23:1.908061e-01):1.128773e-01,(28:3.185791e-01,((30:1.346253e-01,29:3.793812e-01):2.550185e-01,(31:1.068337e+00,(26:4.104059e-02,(25:4.290785e-02,(32:2.853595e-01,24:1.737195e-02):1.098341e-01):6.211202e-03):1.983824e-01):7.737411e-02):1.201792e-01):4.581361e-02):1.388201e-01):4.189018e-01):8.166134e-01,(((22:1.397040e-01,21:7.721361e-02):6.330055e-01,19:1.133931e+00):6.055754e-01,(((10:6.482436e-01,(((3:1.084792e-01,15:7.588812e-02):2.915068e-01,6:3.972140e-01):1.948578e-01,9:5.363443e-01):2.686728e-01):1.356667e-01,(11:5.495131e-01,((((5:3.257883e-01,(7:1.045621e-01,2:1.112275e-01):3.150368e-01):8.479792e-02,4:3.689160e-01):9.841266e-02,8:4.055268e-01):2.109709e-01,12:6.650846e-01):6.383698e-02):2.462695e-01):4.015934e-01,(((17:7.698290e-02,18:1.615318e-01):2.983453e-01,16:7.064711e-01):4.620316e+00,((13:9.175947e-01,14:1.220869e+00):3.973823e-01,27:1.937367e+00):1.314663e-01):1.483630e-01):5.178315e-01):2.120835e-01,1:8.868656e-01);
   tree gen.7597500 = [&U] ((35:1.792635e-01,(20:1.136248e+00,(((((30:2.872122e-01,29:1.250586e-01):2.808992e-02,(31:9.996756e-01,(32:5.216484e-01,((26:4.450326e-03,25:8.093238e-02):4.429323e-02,24:1.634853e-02):9.019711e-02):2.325409e-01):1.166062e-01):3.831816e-02,28:2.998109e-01):1.543237e-01,23:2.059238e-01):8.438743e-02,(34:2.534456e-02,33:3.008779e-01):2.008078e-01):4.551907e-01):5.559386e-02):7.473124e-01,(((22:1.314737e-01,21:1.698717e-02):7.796025e-01,19:1.067129e+00):4.573547e-01,(((10:6.100541e-01,(((3:1.020884e-01,15:8.977777e-02):2.270440e-01,6:3.639083e-01):2.105727e-01,9:5.343291e-01):2.670708e-01):1.276743e-01,(11:5.133194e-01,(12:6.259029e-01,(((5:3.065954e-01,(7:9.840215e-02,2:1.015674e-01):2.964773e-01):8.282944e-02,4:3.471823e-01):5.911712e-02,8:3.816363e-01):1.405291e-01):8.041716e-02):2.317612e-01):4.033130e-01,(((13:7.812876e-01,14:1.155679e+00):3.557468e-01,((17:7.244766e-02,18:1.683204e-01):2.736808e-01,16:6.648512e-01):4.373062e+00):1.517783e-01,27:1.823233e+00):8.495549e-02):4.873248e-01):2.566864e-01,1:7.917455e-01);
   tree gen.7598000 = [&U] (((35:1.352919e-01,20:5.804877e-01):5.811409e-01,((((28:2.873351e-01,(32:6.557803e-01,31:7.517596e-01):1.592345e-01):2.627489e-01,24:1.932097e-01):1.854355e-01,((34:4.101047e-01,25:5.816830e-03):4.542576e-02,26:7.306045e-03):2.523350e-01):4.057177e-02,(23:5.175779e-03,((30:1.057213e-01,29:1.618646e-01):1.151885e-02,33:2.447247e-01):1.468273e-01):6.716710e-02):4.483428e-01):6.944281e-01,(((22:9.130184e-02,21:5.089154e-02):6.333016e-01,19:1.213972e+00):5.118686e-01,(((14:1.115836e+00,13:7.065238e-01):4.596960e-01,((17:1.072394e-01,18:1.358746e-01):3.269326e-01,16:5.416391e-01):3.593096e+00):1.885097e-01,((12:5.960988e-01,((((4:3.558268e-01,(7:1.043486e-01,2:8.701325e-02):2.867477e-01):2.142913e-02,5:4.120211e-01):7.404379e-02,8:3.921096e-01):1.680076e-01,11:5.389130e-01):3.838468e-02):2.340555e-01,((9:4.637387e-01,((6:2.084895e-01,27:1.072866e+00):1.729763e-01,(3:1.060201e-01,15:4.768353e-02):2.712344e-01):2.553570e-01):1.884511e-01,10:5.628317e-01):1.136626e-01):3.288662e-01):4.830185e-01):1.692407e-01,1:8.028717e-01);
   tree gen.7598500 = [&U] ((((20:1.052474e+00,((((29:2.034198e-01,(34:4.208954e-02,30:1.419885e-01):1.770713e-01):7.660810e-02,(33:2.792341e-01,(25:4.651311e-02,26:9.750303e-04):1.888477e-01):1.462404e-01):1.017055e-01,((32:6.835711e-01,(24:1.189009e-01,28:2.404929e-01):1.190027e-01):5.321726e-02,31:1.109452e+00):9.176395e-02):3.089821e-02,23:2.323174e-01):5.498468e-01):1.696325e-01,35:8.173001e-01):5.110900e-01,27:1.143825e+00):5.059513e-02,((((13:8.084368e-01,14:1.064158e+00):2.911326e-01,(16:7.378585e-01,(17:1.306962e-01,18:8.913412e-02):2.914872e-01):4.282588e+00):3.554735e-01,((((5:3.561926e-01,((7:1.268968e-01,2:8.074185e-02):2.784218e-01,4:3.454623e-01):4.189934e-02):1.034201e-01,8:3.986898e-01):1.448186e-01,(12:5.900034e-01,11:4.945560e-01):9.316603e-02):2.900568e-01,(((6:3.576558e-01,(3:1.053663e-01,15:7.321735e-02):2.786293e-01):1.841032e-01,9:5.323114e-01):3.391152e-01,10:5.773780e-01):1.441994e-01):4.604896e-01):4.341938e-01,((22:1.327067e-01,21:4.888486e-02):8.446018e-01,19:1.028031e+00):5.873212e-01):1.472662e-01,1:1.095079e+00);
   tree gen.7599000 = [&U] (((20:5.123063e-01,35:1.241257e-01):8.509550e-01,(33:4.566969e-01,((34:3.376823e-01,((((25:6.196431e-02,26:2.507602e-03):6.487436e-03,31:6.907278e-01):2.168896e-01,(32:6.278858e-01,24:2.671763e-01):4.443801e-02):1.251946e-01,((30:1.562745e-01,29:3.531198e-01):1.534205e-01,28:2.436380e-01):1.517186e-01):1.667432e-01):1.731083e-01,23:1.480753e-01):1.882619e-01):1.835986e-01):7.999948e-01,(((22:6.261921e-02,21:1.187848e-01):6.918287e-01,19:1.054515e+00):7.166945e-01,(((((8:3.700821e-01,(4:3.646466e-01,((7:1.092113e-01,2:7.583789e-02):2.903176e-01,5:3.337601e-01):8.461541e-02):8.113178e-02):1.599759e-01,12:6.449293e-01):7.645735e-02,11:4.632982e-01):2.268085e-01,(10:6.741217e-01,(9:5.451129e-01,((15:5.783055e-02,3:1.344478e-01):2.367742e-01,(6:9.621772e-02,27:2.166068e+00):2.813979e-01):2.096317e-01):2.139176e-01):1.261271e-01):3.588787e-01,((13:7.681615e-01,14:1.164660e+00):4.021296e-01,(16:5.663933e-01,(17:5.555185e-02,18:1.567763e-01):4.516812e-01):4.205560e+00):3.047190e-01):5.446608e-01):1.336474e-01,1:7.800748e-01);
   tree gen.7599500 = [&U] ((((22:8.830164e-02,21:1.489075e-01):5.471675e-01,19:1.117041e+00):4.942971e-01,((((14:1.100441e+00,13:7.652358e-01):5.550207e-01,(16:6.258221e-01,(17:1.060664e-01,18:1.164093e-01):2.660922e-01):3.830100e+00):2.051602e-01,((10:5.369507e-01,(9:5.481482e-01,(6:3.686472e-01,(15:9.037229e-02,3:8.950277e-02):3.358212e-01):1.426829e-01):3.179573e-01):1.179139e-01,((12:6.703631e-01,((4:3.456978e-01,(5:3.347178e-01,(7:1.128460e-01,2:8.728414e-02):3.314680e-01):8.453626e-02):7.082160e-02,8:3.722086e-01):1.503857e-01):9.270136e-02,11:4.291622e-01):2.491297e-01):3.053658e-01):9.995230e-02,27:1.136330e+00):4.887736e-01):2.060524e-01,((20:8.466510e-01,35:4.096219e-01):3.315184e-01,(((30:9.338594e-02,34:5.308173e-02):1.939970e-01,(29:1.395886e-01,(33:3.742676e-01,23:2.260151e-02):6.294898e-02):4.192222e-03):9.814484e-02,(((((26:2.865303e-03,25:3.711666e-02):9.954855e-02,24:2.056073e-02):2.022563e-02,28:2.434654e-01):9.560532e-02,32:6.771933e-01):1.542495e-02,31:1.316874e+00):1.179321e-01):3.355685e-01):8.095191e-01,1:8.184225e-01);
   tree gen.7600000 = [&U] ((((22:8.751035e-02,21:3.517200e-02):7.468911e-01,19:1.107031e+00):4.829176e-01,((((14:1.090580e+00,13:7.583783e-01):6.086119e-01,(16:6.202139e-01,(17:1.152405e-01,18:1.153662e-01):2.315322e-01):3.795777e+00):7.659810e-02,27:1.786194e+00):7.169611e-02,((10:5.321389e-01,(9:5.432361e-01,(6:3.653436e-01,(15:8.977392e-02,3:9.875401e-02):3.053654e-01):1.911084e-01):2.593864e-01):1.403296e-01,((12:6.643557e-01,((4:3.619646e-01,(5:3.317183e-01,(7:1.118347e-01,2:8.650196e-02):2.798046e-01):8.377871e-02):8.636718e-02,8:3.600292e-01):1.350897e-01):1.080253e-01,11:4.253164e-01):2.468972e-01):3.703710e-01):5.588853e-01):2.110686e-01,((20:3.467431e-01,35:9.204855e-02):6.433777e-01,(((30:9.254908e-02,(33:2.417003e-01,34:3.947304e-01):6.147382e-03):1.281990e-01,(23:3.266816e-02,29:1.383377e-01):9.490058e-02):2.699119e-01,(((24:5.128743e-02,32:6.711248e-01):7.926161e-02,31:1.393893e+00):8.040473e-02,((25:3.760404e-02,28:3.073594e-01):4.720381e-02,26:6.354166e-03):1.180519e-01):9.355315e-02):3.072790e-01):8.376073e-01,1:8.276453e-01);
   tree gen.7600500 = [&U] (((35:2.107685e-01,20:3.281974e-01):8.316866e-01,((((24:1.259284e-01,34:1.345405e-01):9.164778e-02,((28:3.377654e-01,(32:6.802866e-01,31:7.519633e-01):7.956241e-02):1.116799e-01,23:1.487332e-01):2.093675e-02):1.396967e-01,(25:3.126358e-02,26:9.605303e-03):9.913208e-02):1.210676e-01,(30:1.724671e-01,(29:3.181722e-01,33:3.205011e-01):3.471490e-02):1.913535e-01):2.790764e-01):6.150997e-01,(((22:7.621033e-02,21:5.278998e-02):6.561261e-01,19:9.842577e-01):5.629246e-01,(((14:1.115497e+00,13:7.043572e-01):4.785185e-01,((17:6.626579e-02,18:1.329465e-01):3.864127e-01,16:4.785524e-01):3.459346e+00):1.194371e-01,(((12:5.431492e-01,11:5.179689e-01):6.022171e-02,((4:3.762638e-01,((7:7.813253e-02,2:8.712966e-02):3.070222e-01,5:3.654399e-01):6.209932e-02):6.023041e-02,8:4.135599e-01):1.671960e-01):2.330197e-01,((9:6.144268e-01,((6:1.733735e-01,27:1.570319e+00):1.761148e-01,(3:1.113893e-01,15:7.121117e-02):2.472750e-01):1.927312e-01):2.443090e-01,10:5.589965e-01):1.793364e-01):2.963589e-01):4.285845e-01):1.322410e-01,1:9.761710e-01);
   tree gen.7601000 = [&U] (((((13:6.603735e-01,14:1.168066e+00):5.483873e-01,((18:9.712462e-02,17:1.112253e-01):2.980539e-01,16:7.674924e-01):3.801627e+00):3.051109e-01,(((9:5.026091e-01,((15:6.803162e-02,3:9.283337e-02):2.419186e-01,6:3.773070e-01):1.973746e-01):2.625036e-01,(10:3.941332e-01,27:1.457320e+00):1.833277e-01):8.872836e-02,((11:4.860275e-01,12:5.423197e-01):1.543454e-01,(8:4.353250e-01,(((7:9.748075e-02,2:1.243493e-01):2.793475e-01,5:3.487574e-01):5.594589e-02,4:3.524582e-01):5.724492e-02):1.837761e-01):3.082286e-01):3.219112e-01):6.370619e-01,((22:1.161309e-01,21:1.049717e-01):6.843431e-01,19:1.079916e+00):7.618674e-01):2.334926e-01,((20:4.576333e-01,35:1.228841e-01):5.722010e-01,(33:6.488161e-01,((34:3.180752e-01,((29:3.689203e-01,30:1.230471e-01):1.492006e-01,23:6.675757e-02):2.030395e-01):4.352810e-03,((28:4.286482e-01,(32:7.429109e-01,31:6.739277e-01):2.186655e-01):3.447998e-02,(24:6.180558e-02,(25:3.088260e-02,26:1.393719e-02):1.476899e-01):1.991957e-01):8.750531e-02):3.181538e-02):1.557975e-01):9.570502e-01,1:8.221962e-01);
   tree gen.7601500 = [&U] (((35:1.530466e-01,20:4.643589e-01):6.120009e-01,((23:3.068567e-01,(24:2.248777e-01,(34:5.348574e-01,((28:4.124892e-01,(25:3.286859e-02,26:2.343281e-02):7.654454e-02):3.530176e-02,(32:7.146455e-01,31:8.097136e-01):3.470737e-02):4.513434e-02):4.439952e-02):1.800857e-02):1.638989e-01,(30:2.609705e-01,(29:1.603455e-01,33:3.499081e-01):1.362687e-01):1.643417e-01):4.386173e-01):6.868723e-01,(((22:8.510289e-02,21:9.007510e-02):7.326858e-01,19:1.099105e+00):6.286091e-01,(((14:1.245659e+00,13:7.382338e-01):5.386522e-01,((17:9.970820e-02,18:1.482205e-01):3.345425e-01,16:5.343920e-01):4.435421e+00):1.333736e-01,(((11:5.222463e-01,12:6.065262e-01):7.015055e-02,((((7:8.724938e-02,2:8.619377e-02):3.279354e-01,5:3.574545e-01):5.390805e-02,4:3.438844e-01):7.157502e-02,8:4.618159e-01):1.607101e-01):3.137748e-01,((9:5.437260e-01,((6:1.936035e-01,27:2.061663e+00):1.785812e-01,(3:1.172284e-01,15:5.755060e-02):2.512685e-01):2.123359e-01):3.347357e-01,10:6.242227e-01):1.611800e-01):3.184640e-01):3.852595e-01):2.881576e-01,1:1.090075e+00);
   tree gen.7602000 = [&U] ((((23:1.352077e-01,(((((28:4.141299e-01,(26:4.086942e-02,25:4.210001e-02):2.099496e-01):7.737242e-02,((32:6.135392e-01,31:7.897800e-01):4.663563e-02,24:4.250180e-01):1.429694e-01):1.108972e-02,(29:1.401703e-01,30:3.179076e-01):1.872642e-01):1.163492e-01,34:2.700156e-01):1.434504e-02,33:5.641720e-01):1.267183e-01):1.603934e-01,20:9.418873e-01):1.058953e-01,35:4.416074e-01):6.639765e-01,(((22:6.914737e-02,21:6.705787e-02):6.384323e-01,19:1.105656e+00):6.759131e-01,(((11:4.872594e-01,((8:3.987732e-01,(((7:9.232355e-02,2:1.184643e-01):3.246642e-01,5:3.642387e-01):1.093279e-01,4:3.686077e-01):7.549662e-02):1.608464e-01,12:5.818956e-01):4.472786e-02):3.186185e-01,(10:6.675186e-01,(9:5.378426e-01,((15:8.401453e-02,3:9.922965e-02):2.785395e-01,(6:2.257256e-01,27:1.713768e+00):1.907130e-01):1.768448e-01):2.849957e-01):1.440429e-01):3.657272e-01,((13:6.963477e-01,14:1.097211e+00):5.135135e-01,(16:5.776160e-01,(17:8.831804e-02,18:1.438110e-01):3.039635e-01):3.846329e+00):3.135734e-01):4.724409e-01):2.361873e-01,1:9.139447e-01);
   tree gen.7602500 = [&U] ((((((((32:6.077336e-01,31:7.095520e-01):2.789443e-01,(24:2.037572e-01,(28:4.143638e-01,(26:4.093585e-02,25:7.796027e-02):1.904792e-01):6.113935e-02):6.292454e-02):9.196807e-02,(29:1.497491e-01,30:2.360858e-01):1.250962e-01):1.670216e-02,34:3.209311e-01):7.606805e-02,(23:1.339283e-01,33:4.944415e-01):4.547079e-02):1.131761e-01,20:9.329748e-01):2.725765e-01,35:4.443669e-01):5.492431e-01,(((22:9.293588e-02,21:6.642334e-02):7.538164e-01,19:1.141633e+00):5.140700e-01,(((11:4.826488e-01,((8:3.949998e-01,(((7:8.139037e-02,2:1.173434e-01):2.828175e-01,5:3.371030e-01):1.082934e-01,4:3.980423e-01):5.245451e-02):1.554921e-01,12:5.763895e-01):4.430463e-02):3.156036e-01,(10:6.612023e-01,(9:5.000516e-01,((15:8.321955e-02,3:1.042519e-01):2.759038e-01,(6:2.235897e-01,27:1.697551e+00):1.996941e-01):1.992558e-01):2.493927e-01):1.582214e-01):3.622665e-01,((13:6.897586e-01,14:1.086828e+00):5.086545e-01,(16:5.721504e-01,(17:8.748234e-02,18:1.424502e-01):3.010873e-01):3.809933e+00):1.700502e-01):4.679705e-01):1.920983e-01,1:9.052966e-01);
   tree gen.7603000 = [&U] ((((33:5.101351e-01,((34:3.613147e-01,((((25:2.137734e-02,32:5.135380e-01):3.023748e-02,26:6.631641e-03):2.250380e-01,31:7.336171e-01):5.647278e-02,(24:3.395256e-02,28:1.489671e-01):2.533255e-01):1.174943e-01):2.333247e-02,((29:2.759533e-01,30:1.994914e-01):2.991215e-02,23:8.276038e-02):9.967767e-02):7.742741e-02):3.409037e-01,20:9.625874e-01):8.909525e-02,35:1.014017e+00):5.666761e-01,(((22:9.588566e-02,21:1.397388e-01):7.777425e-01,19:1.177868e+00):5.303866e-01,((((8:3.908594e-01,(((7:9.829076e-02,2:1.066745e-01):2.917941e-01,5:3.478026e-01):4.315097e-02,4:3.938576e-01):5.411941e-02):1.604274e-01,(12:5.689855e-01,11:4.979680e-01):4.571086e-02):1.873168e-01,(10:6.821889e-01,(9:5.159232e-01,((15:5.180663e-02,3:1.075609e-01):2.577285e-01,(6:1.220872e-01,27:1.751432e+00):2.081297e-01):1.760331e-01):2.437993e-01):1.632433e-01):3.737649e-01,((13:7.116515e-01,14:1.121324e+00):5.247992e-01,(16:6.886193e-01,(17:9.025902e-02,18:1.469716e-01):3.106438e-01):4.064333e+00):1.167600e-01):4.828239e-01):1.981955e-01,1:9.340307e-01);
   tree gen.7603500 = [&U] ((((22:7.131816e-02,21:5.799337e-02):7.487251e-01,19:1.033181e+00):5.713068e-01,((((13:8.415786e-01,14:1.057922e+00):4.257030e-01,(16:6.450680e-01,(17:1.016678e-01,18:1.313028e-01):2.661641e-01):3.694174e+00):3.563395e-01,((11:4.269553e-01,(12:6.929936e-01,(((4:3.707432e-01,(7:1.044550e-01,2:5.946577e-02):3.010330e-01):4.166843e-02,5:3.507898e-01):1.231846e-01,8:3.901947e-01):1.885675e-01):7.264522e-02):1.823570e-01,(((6:3.845307e-01,(3:1.187422e-01,15:1.002619e-01):2.724338e-01):2.274098e-01,9:5.502256e-01):2.831732e-01,10:5.650754e-01):1.291974e-01):3.475702e-01):3.609085e-01,27:1.485019e+00):1.773891e-01):1.868129e-01,((((33:7.750408e-01,((25:1.819274e-02,26:8.991012e-03):1.846424e-01,20:1.067447e+00):5.781150e-02):9.658183e-02,(29:1.598787e-01,30:1.679252e-01):1.898653e-01):2.816737e-03,((34:6.518169e-01,(31:9.858567e-01,(32:9.768396e-01,(28:4.593198e-01,24:6.124338e-03):9.854880e-02):8.130087e-02):3.674496e-02):1.463383e-01,23:1.002901e-01):7.601330e-02):6.806374e-01,35:5.562765e-01):5.418603e-01,1:1.002019e+00);
   tree gen.7604000 = [&U] ((((22:6.090495e-02,21:1.073203e-01):8.393013e-01,19:1.160674e+00):6.595013e-01,((((((3:1.191128e-01,15:6.467112e-02):2.737647e-01,6:4.658144e-01):2.209858e-01,9:5.905942e-01):3.037112e-01,10:5.874759e-01):1.353622e-01,((12:5.721677e-01,((((7:1.132298e-01,2:1.045139e-01):3.815115e-01,5:3.562942e-01):7.594517e-02,4:3.438810e-01):8.351927e-02,8:4.042730e-01):2.377835e-01):5.461044e-02,11:4.978439e-01):2.452861e-01):3.345672e-01,((27:1.837529e+00,(14:1.227696e+00,13:7.517385e-01):5.097410e-01):1.536182e-02,(16:7.450468e-01,(18:1.435785e-01,17:7.893130e-02):2.406061e-01):4.652454e+00):2.942917e-01):5.674995e-01):1.832871e-01,(((34:2.351090e-01,(((((32:7.206414e-01,24:4.783665e-02):4.377992e-02,31:9.614108e-01):2.852848e-01,(25:1.934884e-02,26:2.054642e-03):5.228248e-01):4.482046e-02,((28:1.157591e-02,30:6.675607e-02):1.295130e-01,29:3.651332e-01):2.233828e-01):1.458928e-01,23:1.291605e-01):1.422977e-01):7.371463e-02,33:6.200312e-01):1.171982e-01,(20:9.517911e-01,35:9.327824e-01):1.505759e-02):7.355813e-01,1:1.004789e+00);
   tree gen.7604500 = [&U] ((35:5.217660e-01,((33:5.065520e-01,(34:5.380829e-01,(((28:4.062730e-01,(30:1.716353e-01,(32:9.932491e-01,29:1.505422e-01):1.334144e-02):1.975158e-01):6.098701e-02,(24:3.564642e-01,(26:9.828366e-03,(25:6.696558e-02,31:6.143881e-01):5.752303e-02):1.487653e-01):9.582179e-02):1.941594e-01,23:1.526442e-01):2.472435e-02):1.180037e-01):1.476564e-01,20:9.716349e-01):2.416751e-01):6.039341e-01,(((22:8.645986e-02,21:6.726982e-02):7.924229e-01,19:1.040229e+00):4.619104e-01,((27:1.865182e+00,((17:7.901508e-02,18:1.169299e-01):1.655839e-01,16:6.915393e-01):3.932132e+00):4.196511e-01,((13:6.677133e-01,14:1.098356e+00):5.970043e-01,((10:5.868747e-01,(((3:1.162492e-01,15:7.547193e-02):2.064567e-01,6:4.047066e-01):1.526766e-01,9:5.215120e-01):2.601540e-01):1.366994e-01,((12:6.025515e-01,((4:3.942436e-01,(5:3.628330e-01,(7:9.814060e-02,2:9.552693e-02):3.215533e-01):4.711544e-02):7.124908e-02,8:4.119943e-01):1.288795e-01):7.023232e-02,11:5.426968e-01):2.797089e-01):3.691281e-01):1.274957e-01):2.825079e-01):1.590078e-01,1:1.031555e+00);
   tree gen.7605000 = [&U] ((((22:1.802043e-01,21:3.801422e-02):5.464313e-01,19:1.060298e+00):6.295570e-01,((((16:6.770647e-01,(17:1.063717e-01,18:1.254600e-01):1.992789e-01):3.791824e+00,27:1.464552e+00):1.039563e-01,(14:1.165897e+00,13:8.316730e-01):5.543785e-01):2.470974e-01,((10:6.805591e-01,(9:5.743099e-01,(6:4.105078e-01,(15:5.972821e-02,3:1.162564e-01):2.977952e-01):2.009535e-01):2.548253e-01):1.163497e-01,((((5:3.708878e-01,((7:9.583262e-02,2:1.089285e-01):3.058902e-01,4:3.468981e-01):7.538333e-02):6.469868e-02,8:3.643384e-01):1.842187e-01,12:6.329300e-01):7.070943e-02,11:4.854772e-01):3.564836e-01):3.801923e-01):6.511335e-01):1.174103e-01,((20:1.588064e-01,35:3.702666e-03):9.441859e-01,(23:6.259150e-02,(((34:1.984239e-01,(29:2.630830e-01,(30:1.185268e-01,33:2.836923e-01):7.301983e-02):4.133674e-02):1.621306e-01,(25:2.936508e-02,26:6.918953e-03):3.612499e-01):7.079945e-03,(31:8.128835e-01,(24:2.014439e-01,(32:8.103907e-01,28:4.004224e-01):7.236906e-02):1.788296e-02):2.372456e-01):6.081303e-02):3.549623e-01):6.033905e-01,1:7.915514e-01);
   tree gen.7605500 = [&U] ((((22:7.452309e-02,21:1.390158e-01):8.031220e-01,19:1.131205e+00):7.269200e-01,(((((((3:1.138183e-01,15:6.798749e-02):2.175942e-01,6:4.451093e-01):2.111631e-01,9:5.205862e-01):2.716701e-01,10:5.613630e-01):1.127851e-01,((((((7:1.081968e-01,2:1.012621e-01):3.420067e-01,5:3.323565e-01):1.093240e-01,4:4.090786e-01):7.718825e-02,8:3.863034e-01):1.817037e-01,11:5.126656e-01):1.100015e-01,12:5.858602e-01):2.448545e-01):4.333717e-01,((14:9.152396e-01,13:7.731523e-01):5.206966e-01,(16:6.332392e-01,(18:1.550351e-01,17:7.338794e-02):2.874799e-01):4.442929e+00):2.283924e-01):2.301925e-01,27:1.765512e+00):2.087976e-01):1.725402e-01,((20:6.741805e-01,35:3.011002e-01):4.743902e-01,((23:1.220890e-01,(((31:8.908225e-01,32:9.014409e-01):1.840571e-01,((25:5.769392e-03,26:7.736546e-03):1.325484e-01,24:5.901034e-02):1.970991e-01):4.179998e-02,(29:3.085740e-01,(28:2.083537e-01,30:1.166827e-01):1.318692e-01):2.443860e-01):1.284326e-01):7.430546e-02,(34:2.594695e-02,33:4.277630e-01):2.987449e-01):1.946159e-01):7.242921e-01,1:8.642331e-01);
   tree gen.7606000 = [&U] (((20:1.134956e+00,(((24:2.354144e-01,(28:3.947557e-01,(32:6.390603e-01,31:8.055479e-01):1.136857e-01):3.795841e-02):1.919294e-01,(34:3.707322e-01,(33:4.750284e-01,((30:2.654774e-01,23:4.887122e-02):2.555516e-03,29:2.533835e-01):4.261203e-02):9.291539e-02):2.454910e-03):1.262194e-01,(26:1.778315e-02,25:4.186376e-02):4.615620e-01):1.741802e-01):1.837810e-01,35:6.971261e-01):4.232593e-01,(((((13:6.703572e-01,14:1.185176e+00):4.655731e-01,(16:6.346837e-01,(17:1.109611e-01,18:1.291891e-01):3.317794e-01):4.219948e+00):2.384986e-01,(((11:4.735162e-01,12:5.554022e-01):1.015153e-01,((5:3.548779e-01,((7:1.143435e-01,2:8.776129e-02):2.698022e-01,4:3.872515e-01):2.938922e-02):1.121172e-01,8:3.706983e-01):1.446304e-01):2.832510e-01,(((6:2.984192e-01,(3:1.168307e-01,15:7.362183e-02):3.324790e-01):1.685851e-01,9:5.298365e-01):2.981501e-01,10:5.359261e-01):1.505549e-01):3.385370e-01):1.625849e-01,27:1.392471e+00):3.011015e-01,((22:6.395053e-02,21:9.337882e-02):7.130673e-01,19:1.069199e+00):5.703228e-01):2.094577e-01,1:9.799526e-01);
   tree gen.7606500 = [&U] (((((13:9.288051e-01,14:1.126057e+00):4.061090e-01,((18:1.641200e-01,17:6.643211e-02):2.810362e-01,16:7.096022e-01):3.939604e+00):3.075847e-01,(((10:5.202477e-01,27:1.757672e+00):1.208358e-01,(9:4.858409e-01,((15:6.863344e-02,3:1.213634e-01):3.003180e-01,6:3.695327e-01):2.631513e-01):2.816513e-01):1.740691e-01,(11:6.028936e-01,((8:4.081488e-01,(4:3.676799e-01,((7:1.257293e-01,2:1.201445e-01):2.935673e-01,5:3.548096e-01):9.020497e-02):7.260743e-02):1.656351e-01,12:5.878961e-01):4.067946e-02):2.703569e-01):3.721426e-01):3.838065e-01,((22:6.782782e-02,21:5.073654e-02):6.945482e-01,19:1.267904e+00):5.560752e-01):2.252879e-01,(35:9.171882e-01,(20:9.147827e-01,((((30:1.396243e-01,29:2.695281e-01):1.476210e-01,33:7.027736e-01):3.997476e-02,(25:5.267398e-02,26:1.854227e-03):3.153191e-01):3.211314e-02,(23:1.573874e-01,(((31:6.814637e-01,32:7.388283e-01):7.660224e-02,28:3.622226e-01):1.679650e-01,(34:3.739642e-01,24:6.687770e-02):1.488121e-01):1.510218e-02):7.601396e-02):2.900932e-01):5.683050e-01):3.035441e-01,1:1.089992e+00);
   tree gen.7607000 = [&U] (((35:5.375772e-01,20:3.746991e-01):7.230126e-01,(((29:1.790463e-01,30:2.070011e-01):2.167025e-01,(23:2.087592e-01,(33:5.280454e-01,(((26:1.555197e-03,25:4.581809e-02):1.776658e-02,31:7.913305e-01):1.579501e-01,((24:1.881174e-01,32:7.571973e-01):3.575544e-02,28:5.055487e-01):6.544068e-02):6.062623e-02):3.793661e-02):2.624137e-03):2.736334e-02,34:1.822271e-01):1.690833e-01):9.482294e-01,(((22:1.032255e-01,21:9.659214e-02):6.882349e-01,19:1.042295e+00):7.671043e-01,((((10:5.820061e-01,(((3:9.499350e-02,15:7.039450e-02):2.632770e-01,6:3.642871e-01):1.897758e-01,9:5.171856e-01):2.335490e-01):1.831240e-01,((((((7:1.049315e-01,2:5.563104e-02):3.148658e-01,5:2.844372e-01):7.302057e-02,4:3.544141e-01):6.383888e-02,8:4.085765e-01):1.971579e-01,12:6.016476e-01):7.632336e-02,11:4.309764e-01):2.421351e-01):4.464574e-01,(13:7.277339e-01,14:1.264229e+00):5.597992e-01):5.741988e-02,(27:1.771338e+00,((17:9.884096e-02,18:1.027609e-01):2.946264e-01,16:6.858024e-01):3.795414e+00):1.817376e-01):2.605158e-01):1.595836e-01,1:1.022998e+00);
   tree gen.7607500 = [&U] (((((13:8.820490e-01,14:1.029448e+00):4.467829e-01,((18:1.500394e-01,17:6.397390e-02):2.671335e-01,16:6.030959e-01):3.601607e+00):2.107374e-01,((27:1.586798e+00,(10:4.756132e-01,(9:4.441583e-01,((15:6.274505e-02,3:1.101544e-01):2.745523e-01,6:3.668670e-01):1.552923e-01):2.574871e-01):7.786413e-02):1.139355e-01,(11:5.511685e-01,((8:3.731318e-01,(4:3.361349e-01,((7:8.844898e-02,2:9.013477e-02):2.683808e-01,5:3.720422e-01):8.246586e-02):5.847045e-02):9.119858e-02,12:6.528346e-01):6.232349e-02):2.299504e-01):2.545253e-01):3.847561e-01,((22:8.097340e-02,21:1.545346e-01):6.218226e-01,19:1.048081e+00):5.523903e-01):2.182128e-01,((20:7.383127e-01,35:2.363669e-01):4.010238e-01,((25:4.815483e-02,26:9.010990e-03):1.837864e-01,((33:6.761616e-01,(23:1.807390e-01,(((31:7.471705e-01,32:6.960442e-01):4.807235e-02,28:4.201767e-01):1.017653e-01,(34:1.728538e-01,24:3.782543e-02):1.269142e-01):6.438022e-02):4.416589e-02):7.396670e-02,(30:2.357501e-01,29:3.068805e-01):1.342674e-01):1.644563e-01):7.869143e-02):7.987260e-01,1:8.769014e-01);
   tree gen.7608000 = [&U] ((((22:1.809706e-01,21:6.279212e-02):7.337487e-01,19:1.150132e+00):7.353047e-01,(((27:1.724958e+00,(16:7.433433e-01,(17:8.993207e-02,18:1.429019e-01):2.178058e-01):4.308924e+00):3.410186e-02,(14:1.242760e+00,13:7.479412e-01):5.001692e-01):2.387185e-01,((10:5.517982e-01,(9:5.754065e-01,(6:3.524082e-01,(15:4.918127e-02,3:1.176458e-01):3.459355e-01):2.087560e-01):2.886377e-01):1.267758e-01,((((5:3.730481e-01,((7:9.870268e-02,2:1.095472e-01):3.136398e-01,4:3.371322e-01):6.274098e-02):8.505204e-02,8:4.320974e-01):1.760569e-01,12:6.977159e-01):8.442975e-02,11:5.213192e-01):2.856058e-01):4.078807e-01):3.898406e-01):2.414785e-01,((20:5.035754e-01,35:2.168937e-02):8.337815e-01,((24:2.510167e-01,(23:1.575485e-01,(28:4.684300e-01,(32:7.913666e-01,31:5.634139e-01):2.533963e-01):8.992326e-02):2.310463e-02):1.996124e-01,(34:7.030107e-02,((25:2.188425e-02,26:7.005490e-03):4.565059e-01,(33:4.989131e-01,(30:1.879813e-01,29:2.310156e-01):4.204571e-02):5.358800e-03):1.015455e-01):1.478791e-01):4.482935e-01):5.592825e-01,1:1.143447e+00);
   tree gen.7608500 = [&U] (((35:3.261291e-02,20:7.141639e-01):4.557201e-01,(23:9.391688e-02,(((29:1.064411e-01,34:8.094176e-02):1.794128e-01,30:1.539276e-01):1.712912e-01,((28:2.732618e-01,(31:1.080765e+00,(24:1.170466e-01,32:5.644701e-01):1.863886e-01):5.797072e-02):1.185379e-01,((25:2.933018e-02,33:1.072696e-01):5.488694e-03,26:6.101541e-03):2.907084e-01):6.023320e-02):1.121731e-01):3.057164e-01):7.870664e-01,((((13:6.995108e-01,14:1.373585e+00):6.541614e-01,((10:5.899527e-01,(((3:7.361165e-02,15:8.283386e-02):2.785728e-01,6:3.224054e-01):2.082508e-01,9:5.242471e-01):2.513444e-01):1.716534e-01,(11:5.140028e-01,(12:6.098623e-01,((((7:1.063643e-01,2:9.435568e-02):2.738575e-01,5:3.626236e-01):8.075291e-02,4:3.763566e-01):7.119097e-02,8:3.449661e-01):1.802274e-01):8.221829e-02):2.431382e-01):3.757430e-01):1.581431e-01,(((17:1.001905e-01,18:1.045410e-01):2.090022e-01,16:6.951661e-01):4.021931e+00,27:1.269335e+00):1.198876e-01):2.981326e-01,((22:5.126041e-02,21:6.178773e-02):6.462603e-01,19:9.940077e-01):6.240792e-01):1.364696e-01,1:1.036965e+00);
   tree gen.7609000 = [&U] (((35:3.266313e-01,20:1.700785e-01):8.900981e-01,((28:2.633849e-01,(31:1.163617e+00,(32:4.789112e-01,24:5.431896e-02):1.392520e-01):9.317340e-02):1.452652e-01,(((25:2.631019e-02,(33:4.051621e-02,26:1.343759e-02):9.766022e-04):5.347168e-01,((29:1.368690e-01,34:1.969853e-01):1.051826e-01,30:1.572110e-01):8.703390e-02):8.837349e-02,23:1.037943e-01):1.145658e-01):1.647824e-01):8.038549e-01,(((((13:7.144316e-01,14:1.402885e+00):6.681150e-01,((10:6.025366e-01,(((3:1.349006e-01,15:6.229750e-02):2.845149e-01,6:3.292825e-01):2.126928e-01,9:5.354295e-01):2.567057e-01):1.109946e-01,((12:5.941457e-01,((5:3.215801e-01,(4:3.843845e-01,(7:1.360879e-01,2:7.150741e-02):2.887758e-01):6.719297e-02):9.578932e-02,8:3.523244e-01):1.983132e-01):6.850999e-02,11:5.249667e-01):3.309074e-01):3.837578e-01):1.150472e-01,((17:1.023276e-01,18:1.302928e-01):2.134603e-01,16:6.967645e-01):4.107720e+00):5.665947e-02,27:1.296410e+00):3.664840e-01,((22:6.089803e-02,21:7.118684e-02):7.364738e-01,19:1.015210e+00):6.214598e-01):8.626379e-02,1:1.059084e+00);
   tree gen.7609500 = [&U] (((20:1.095730e+00,((30:2.694484e-01,(33:4.249588e-01,29:1.307553e-01):1.107917e-01):9.086993e-02,(34:2.869723e-01,((23:1.732446e-01,24:1.680118e-01):2.978145e-02,((((32:5.284092e-01,31:6.706013e-01):1.809624e-01,25:3.701527e-02):4.515833e-03,26:2.164763e-02):1.259684e-02,28:4.071145e-01):2.164332e-01):1.412426e-01):9.642546e-02):3.769873e-01):2.960642e-01,35:7.787481e-01):4.204836e-01,(((22:2.614628e-02,21:6.700665e-02):8.205106e-01,19:1.106836e+00):6.099034e-01,(((16:7.027337e-01,(17:7.975791e-02,18:1.536256e-01):2.865517e-01):3.831638e+00,(13:7.284121e-01,14:1.275425e+00):5.699789e-01):1.288486e-01,((12:5.740268e-01,((8:3.576822e-01,(4:3.529262e-01,((7:7.659064e-02,2:1.096265e-01):3.008519e-01,5:3.359139e-01):8.906565e-02):7.392533e-02):1.860814e-01,11:5.733588e-01):6.195181e-02):2.375026e-01,(10:6.121465e-01,(9:5.410494e-01,((15:6.517028e-02,3:1.186238e-01):2.735182e-01,(6:4.365567e-02,27:1.758815e+00):3.180892e-01):2.204880e-01):2.611355e-01):1.338980e-01):5.196034e-01):4.269560e-01):2.749551e-01,1:8.953898e-01);
   tree gen.7610000 = [&U] ((((22:1.848436e-02,21:1.225667e-01):6.582833e-01,19:9.890632e-01):7.291700e-01,((((14:1.136630e+00,13:7.745301e-01):3.385600e-01,27:2.285403e+00):5.373520e-01,((10:5.814117e-01,(9:6.331868e-01,(6:3.733662e-01,(15:6.211086e-02,3:8.569201e-02):2.874964e-01):1.748416e-01):2.639502e-01):1.864437e-01,((12:6.409620e-01,((4:3.923913e-01,((7:8.524322e-02,2:1.006364e-01):2.784258e-01,5:3.235540e-01):7.147527e-02):9.984737e-02,8:3.532881e-01):1.368613e-01):5.717332e-02,11:4.789139e-01):2.303630e-01):4.086722e-01):1.724823e-01,(16:6.158791e-01,(17:7.614208e-02,18:1.377754e-01):2.257051e-01):4.433498e+00):3.345069e-01):1.660932e-01,((20:1.085247e+00,35:5.368129e-01):2.537547e-01,(((34:2.904429e-02,((33:1.434201e-01,30:2.545669e-01):1.367022e-02,(29:2.337693e-01,(25:5.108612e-02,26:6.625770e-03):1.792050e-01):1.778328e-03):1.899745e-02):3.688764e-01,23:2.779804e-01):3.582273e-03,((28:3.507563e-01,(32:5.688090e-01,31:5.526253e-01):2.155828e-01):2.893170e-01,24:3.205765e-01):9.522940e-02):3.533922e-01):7.298499e-01,1:1.050436e+00);
   tree gen.7610500 = [&U] ((35:1.090020e+00,((((30:1.055453e-01,33:3.949991e-01):5.696781e-02,(34:1.008459e-01,29:6.221131e-02):1.619969e-01):1.582240e-01,(((31:7.998688e-01,32:6.680608e-01):7.186219e-02,28:3.857600e-01):7.134336e-02,(((23:1.529482e-01,26:1.716675e-02):3.989278e-03,25:1.491094e-02):1.190483e-01,24:2.955143e-01):8.388993e-03):1.550980e-01):2.027470e-01,20:1.028000e+00):4.989631e-01):2.850481e-01,(((22:1.209357e-02,21:1.060332e-01):7.899282e-01,19:1.146483e+00):5.979040e-01,(((16:7.014964e-01,(17:8.261480e-02,18:1.591284e-01):2.364263e-01):3.968886e+00,(13:7.545035e-01,14:1.185201e+00):6.224055e-01):1.649851e-01,((((8:3.704943e-01,((4:3.655679e-01,(7:7.933409e-02,2:1.036312e-01):3.605760e-01):4.642436e-02,5:3.150164e-01):7.914290e-02):2.281215e-01,12:5.945882e-01):1.120039e-01,11:4.887228e-01):2.276907e-01,(10:5.773735e-01,(9:5.604296e-01,((15:6.322637e-02,3:1.228728e-01):2.833155e-01,(6:1.024046e-01,27:1.946820e+00):2.505685e-01):2.364351e-01):3.316152e-01):8.751907e-02):2.508376e-01):6.472336e-01):2.301309e-01,1:9.739106e-01);
   tree gen.7611000 = [&U] ((35:4.678794e-01,(((34:4.732489e-01,(((26:2.754493e-02,(25:1.673898e-02,23:2.895791e-02):7.682284e-03):1.019607e-01,24:2.756491e-01):1.232275e-02,((31:7.772983e-01,32:6.492096e-01):6.983439e-02,28:3.748747e-01):3.377925e-01):6.892091e-02):1.849202e-01,(29:1.933012e-01,(30:4.230991e-02,33:3.515959e-01):1.105682e-01):1.806147e-01):1.529501e-01,20:9.989922e-01):4.718616e-01):2.598352e-01,(((22:1.030007e-02,21:1.349229e-01):7.676381e-01,19:1.114132e+00):6.743586e-01,(((16:6.213419e-01,(17:8.816705e-02,18:1.546382e-01):2.913083e-01):3.856893e+00,(13:7.332131e-01,14:1.151757e+00):6.048426e-01):1.603296e-01,(((11:5.143865e-01,(8:3.943254e-01,(4:3.552524e-01,(5:3.501769e-01,(7:1.010224e-01,2:1.007070e-01):3.461642e-01):7.912237e-02):7.570342e-02):1.368934e-01):7.603545e-02,12:5.858110e-01):1.913650e-01,(10:5.610813e-01,(9:5.446155e-01,((15:6.144226e-02,3:1.194056e-01):2.753209e-01,(6:9.957888e-02,27:1.436257e+00):2.434980e-01):2.297634e-01):2.654879e-01):8.504947e-02):4.275037e-01):4.604937e-01):2.236371e-01,1:9.464290e-01);
   tree gen.7611500 = [&U] (((20:1.218584e-01,35:3.276991e-01):8.332451e-01,((34:4.766409e-01,(31:9.915297e-01,((28:5.251472e-01,24:1.349113e-01):1.692160e-02,32:5.313477e-01):4.380918e-02):1.248715e-01):1.728263e-01,(((26:1.032694e-02,25:5.121232e-02):2.995229e-01,23:4.100878e-02):9.146971e-03,((30:2.209064e-01,29:1.701180e-01):1.937155e-01,33:4.563874e-01):3.219880e-02):3.973053e-02):3.880209e-01):7.348720e-01,(((22:1.090803e-01,21:7.504121e-02):6.509222e-01,19:1.061651e+00):4.370222e-01,((((17:7.444408e-02,18:1.497005e-01):3.357281e-01,16:5.886300e-01):3.536797e+00,(14:1.094496e+00,13:7.658872e-01):5.462229e-01):2.757907e-01,((11:4.859977e-01,(((((7:9.413603e-02,2:1.243656e-01):3.213818e-01,5:3.395962e-01):8.328328e-02,4:3.861303e-01):1.109586e-01,8:3.880999e-01):1.393696e-01,12:6.146555e-01):5.114953e-02):2.599160e-01,((9:5.080271e-01,(((3:1.188110e-01,15:7.462754e-02):2.701510e-01,6:4.195573e-01):8.593474e-02,27:1.410150e+00):1.730325e-01):2.383919e-01,10:5.920143e-01):9.625658e-02):3.724618e-01):5.037330e-01):2.185416e-01,1:9.168581e-01);
   tree gen.7612000 = [&U] (27:1.664326e+00,((((29:2.610004e-01,(30:4.036917e-01,(23:8.577184e-02,(((28:3.155677e-01,(32:7.839470e-01,31:6.511271e-01):2.393242e-01):3.067894e-02,24:2.825554e-01):1.673541e-01,34:5.025208e-01):5.353424e-02):3.698230e-02):1.543575e-02):1.471945e-01,((25:8.779948e-02,26:2.181550e-02):2.154288e-01,33:4.516562e-01):1.321800e-01):3.521755e-01,(20:2.489197e-01,35:1.247139e-01):1.092775e+00):7.653534e-01,(((((((3:1.047561e-01,15:8.380658e-02):3.082520e-01,6:3.856072e-01):2.023594e-01,9:6.221802e-01):3.387007e-01,10:5.686294e-01):9.922744e-02,(11:4.846615e-01,(12:6.653639e-01,((4:3.979509e-01,((7:1.179295e-01,2:9.050598e-02):3.100897e-01,5:3.389534e-01):1.020296e-01):1.019782e-01,8:3.576576e-01):1.725145e-01):4.349805e-02):3.543714e-01):3.583469e-01,((14:1.022526e+00,13:8.853811e-01):4.332716e-01,(16:6.957912e-01,(18:1.592257e-01,17:8.442187e-02):3.157107e-01):4.041813e+00):3.188761e-01):5.303570e-01,((22:9.542500e-02,21:5.761747e-02):6.266889e-01,19:1.108525e+00):6.726047e-01):1.663766e-01):1.592658e-01,1:7.947054e-01);
   tree gen.7612500 = [&U] (((35:1.893607e-01,20:4.497520e-01):6.818036e-01,((23:1.594476e-01,(26:1.940122e-02,(((28:2.722802e-01,(32:7.270130e-01,31:8.761818e-01):1.063856e-01):6.852131e-02,24:1.061825e-01):6.397690e-03,25:2.985962e-02):5.530286e-03):1.735114e-01):1.120380e-01,((29:3.079743e-01,30:3.205221e-01):1.259396e-01,(33:2.305462e-01,34:2.966221e-02):2.990768e-01):1.396375e-01):2.644057e-01):8.659926e-01,(((22:7.327468e-02,21:6.280366e-02):8.449520e-01,19:9.819716e-01):6.319003e-01,(((14:1.127706e+00,13:6.531886e-01):2.940131e-01,(27:1.843623e+00,(16:5.698377e-01,(17:6.725076e-02,18:1.571082e-01):2.464630e-01):3.593745e+00):2.248892e-01):3.211731e-01,((10:5.937618e-01,(9:5.189570e-01,(6:3.257405e-01,(15:1.101070e-01,3:9.167686e-02):3.043483e-01):2.055219e-01):2.825531e-01):9.789804e-02,((12:5.510739e-01,11:5.461629e-01):1.398807e-01,(8:3.820976e-01,(4:3.853613e-01,(5:3.298779e-01,(7:8.247814e-02,2:9.388342e-02):2.989961e-01):5.623468e-02):7.440785e-02):1.763899e-01):3.235092e-01):3.673521e-01):4.583157e-01):1.812325e-01,1:8.412109e-01);
   tree gen.7613000 = [&U] (27:1.993655e+00,((((((32:7.271018e-01,31:1.093804e+00):3.235148e-02,28:3.743351e-01):2.381084e-01,(23:1.304253e-01,24:3.698981e-01):1.938839e-01):4.954278e-02,((34:2.372239e-01,(30:2.186755e-01,29:2.884363e-01):1.178945e-01):6.368713e-02,(33:4.213844e-01,(26:7.093231e-03,25:4.299676e-02):5.425105e-02):2.991886e-01):2.631150e-02):4.652117e-01,(20:3.371431e-01,35:3.148137e-02):8.503547e-01):6.291181e-01,(((((((3:8.314613e-02,15:7.839636e-02):3.003591e-01,6:3.818108e-01):1.702074e-01,9:5.218725e-01):2.729644e-01,10:5.492314e-01):1.242927e-01,(11:5.105522e-01,(((4:3.722607e-01,((7:1.103164e-01,2:8.312587e-02):3.553820e-01,5:3.722104e-01):7.160549e-02):9.182147e-02,8:3.504229e-01):1.943887e-01,12:6.224106e-01):8.403998e-02):2.839523e-01):4.226331e-01,((14:1.072584e+00,13:7.660935e-01):5.092665e-01,(16:6.508736e-01,(18:1.456791e-01,17:7.897192e-02):2.953297e-01):3.780889e+00):2.091744e-01):5.366893e-01,((22:1.195033e-01,21:5.594847e-02):5.638235e-01,19:1.072443e+00):7.761283e-01):2.258676e-01):1.515272e-01,1:7.614841e-01);
   tree gen.7613500 = [&U] (((20:7.157159e-01,35:9.334503e-02):5.656950e-01,((26:3.873065e-02,25:5.198200e-02):2.905796e-01,(((29:2.781805e-01,30:2.902505e-01):1.427321e-01,34:6.197788e-01):1.199719e-02,((24:1.731368e-01,(33:5.505689e-01,((31:9.601908e-01,32:5.945778e-01):1.219980e-01,28:3.785071e-01):1.045965e-01):3.091675e-02):1.163416e-01,23:1.282285e-01):4.035177e-02):3.249634e-02):1.025380e-01):8.402274e-01,(((22:1.400359e-01,21:6.549092e-02):5.499456e-01,19:1.132982e+00):4.981002e-01,((((17:6.114938e-02,18:1.713087e-01):1.180930e-01,16:8.426472e-01):3.519080e+00,(14:1.064934e+00,13:7.606785e-01):4.317521e-01):4.820788e-01,((11:4.826925e-01,(12:5.887279e-01,((4:3.197788e-01,(5:3.372867e-01,(7:7.066216e-02,2:1.090100e-01):2.963270e-01):5.719482e-02):4.875515e-02,8:3.894695e-01):1.862368e-01):9.237038e-02):2.926224e-01,(((9:5.330523e-01,27:2.087199e+00):4.930429e-02,((3:1.180030e-01,15:7.412000e-02):2.671768e-01,6:3.652377e-01):1.627270e-01):2.569816e-01,10:5.879881e-01):1.007672e-01):3.196474e-01):5.907520e-01):2.225739e-01,1:8.672295e-01);
   tree gen.7614000 = [&U] ((35:1.042283e+00,(((23:9.587963e-02,(24:2.076014e-01,(25:3.685893e-02,26:6.554917e-03):9.149140e-02):1.634638e-01):1.904251e-02,((30:2.442479e-01,((29:1.234725e-01,34:6.996620e-03):3.424392e-02,33:2.893273e-01):1.068719e-01):1.311693e-01,((31:8.230622e-01,32:4.847658e-01):2.674266e-01,28:4.089485e-01):1.129770e-01):6.493646e-02):2.902881e-01,20:1.518477e+00):2.536178e-01):4.648550e-01,(((22:8.382764e-02,21:1.600315e-01):6.104626e-01,19:1.067658e+00):6.693255e-01,(((16:6.201309e-01,(17:1.178337e-01,18:1.146584e-01):3.388235e-01):3.280321e+00,(13:7.096502e-01,14:1.123998e+00):5.995259e-01):1.847265e-01,(((8:4.016908e-01,(4:3.609923e-01,(5:3.567177e-01,(7:9.143999e-02,2:1.199826e-01):3.217829e-01):3.689716e-02):8.377302e-02):1.280652e-01,(12:5.930761e-01,11:5.239945e-01):7.409058e-02):2.462839e-01,(10:6.541743e-01,(9:5.324751e-01,((15:8.337766e-02,3:1.000950e-01):2.444936e-01,(6:1.152916e-01,27:1.834667e+00):2.800522e-01):2.002793e-01):2.462997e-01):1.553855e-01):4.354888e-01):4.776334e-01):2.147307e-01,1:9.525057e-01);
   tree gen.7614500 = [&U] (((20:2.420780e-01,35:2.734625e-01):5.524531e-01,(((23:3.591074e-01,24:1.034498e-01):3.062265e-02,((26:1.077716e-02,25:5.772437e-02):1.916556e-01,34:3.437633e-01):2.301492e-02):6.010429e-02,((29:1.819448e-01,30:2.973226e-01):2.194362e-01,(((31:1.066262e+00,32:6.602599e-01):8.228985e-02,28:4.203202e-01):4.492992e-02,33:6.113894e-01):5.802741e-03):9.232937e-02):2.131317e-01):9.330460e-01,(((22:6.880362e-02,21:1.433664e-01):7.739186e-01,19:1.258141e+00):7.108121e-01,((((17:6.631880e-02,18:1.464717e-01):1.539027e-01,16:8.039432e-01):3.907827e+00,(14:1.208113e+00,13:7.242170e-01):4.569523e-01):1.561288e-01,((11:4.764311e-01,(12:6.537637e-01,(8:4.191439e-01,((5:3.342931e-01,(7:7.874156e-02,2:8.910516e-02):3.350447e-01):4.966833e-02,4:3.551043e-01):1.278853e-01):1.471928e-01):3.183482e-02):3.346585e-01,(((((3:1.310386e-01,15:5.713674e-02):3.138914e-01,6:4.055850e-01):1.737498e-01,9:5.627068e-01):7.690344e-02,27:1.979182e+00):1.964425e-01,10:6.529422e-01):5.314096e-02):3.730024e-01):5.780810e-01):6.713382e-02,1:9.630310e-01);
   tree gen.7615000 = [&U] ((((22:1.120144e-01,21:6.362479e-02):5.573833e-01,19:9.581689e-01):6.555875e-01,(((14:1.171983e+00,13:7.321085e-01):5.379069e-01,(16:6.029569e-01,(17:8.328910e-02,18:1.317658e-01):3.046205e-01):3.831823e+00):1.522530e-01,((10:4.796173e-01,(9:4.986762e-01,(6:3.439562e-01,(15:9.542512e-02,3:8.785321e-02):2.634447e-01):2.361180e-01):2.983537e-01):9.960282e-02,((8:3.554582e-01,(4:3.991651e-01,((7:9.894051e-02,2:8.440952e-02):3.703116e-01,5:2.939080e-01):6.264698e-02):6.533670e-02):1.166000e-01,(11:5.011033e-01,12:5.569376e-01):1.564753e-01):3.058220e-01):4.000727e-01):5.139095e-01):1.936395e-01,(((35:5.394092e-02,20:3.305216e-01):7.039548e-01,((23:1.593036e-01,((((28:2.139748e-01,26:1.281374e-03):3.775939e-02,25:4.816007e-02):2.305444e-02,24:7.681489e-02):3.526081e-02,(32:7.399112e-01,31:1.022531e+00):1.668458e-01):2.185252e-01):1.800056e-02,(((33:2.927010e-01,29:7.021759e-02):1.682705e-01,34:2.032626e-01):7.921146e-03,30:2.373648e-01):1.887172e-01):5.133557e-01):3.968479e-01,27:1.572223e+00):2.780047e-01,1:8.347473e-01);
   tree gen.7615500 = [&U] ((((((28:1.473901e-01,24:1.048000e-01):2.959146e-01,(31:1.003540e+00,32:7.034798e-01):5.312854e-02):1.960007e-01,(((25:6.432230e-03,26:3.906486e-04):2.842520e-01,(34:2.262768e-02,33:1.235090e-01):3.167287e-01):4.785185e-02,23:1.065455e-01):3.941685e-02):8.882684e-02,(30:2.625720e-01,(29:7.490578e-02,20:6.928475e-01):2.465488e-01):1.036335e-01):6.879952e-01,(35:1.637098e-01,27:1.193058e+00):6.091745e-01):3.940279e-01,((((17:1.109330e-01,18:1.300705e-01):2.954370e-01,16:6.348654e-01):4.336888e+00,(((10:5.947687e-01,(((3:1.099204e-01,15:5.366558e-02):2.791795e-01,6:3.692082e-01):2.519650e-01,9:5.056325e-01):3.297706e-01):9.874312e-02,(12:5.818037e-01,(((((7:9.812325e-02,2:9.656930e-02):3.069249e-01,5:3.420938e-01):4.371925e-02,4:4.088979e-01):6.496000e-02,8:4.012525e-01):1.628102e-01,11:4.977238e-01):9.030878e-02):2.304474e-01):4.627536e-01,(13:7.153536e-01,14:1.288312e+00):6.032126e-01):2.719518e-01):2.364293e-01,((22:1.087359e-01,21:9.584187e-02):8.319415e-01,19:1.020081e+00):7.533397e-01):1.647645e-01,1:9.333382e-01);
   tree gen.7616000 = [&U] ((((22:5.468434e-02,21:9.167148e-02):6.696273e-01,19:1.038690e+00):6.421500e-01,(((14:1.147674e+00,13:7.404472e-01):5.840235e-01,(16:6.379919e-01,(17:9.183408e-02,18:1.394221e-01):2.610476e-01):3.837484e+00):2.336272e-01,((10:5.074856e-01,(9:5.276519e-01,(6:3.639419e-01,(15:1.162693e-01,3:9.340041e-02):2.883527e-01):2.405523e-01):2.802921e-01):1.157796e-01,((11:6.027751e-01,(8:3.761122e-01,(4:4.223587e-01,((7:1.046895e-01,2:9.169830e-02):2.925383e-01,5:3.245705e-01):5.410178e-02):7.080088e-02):1.908773e-01):1.018549e-01,12:5.892987e-01):2.438594e-01):3.964531e-01):5.696686e-01):2.384702e-01,(((35:2.662511e-01,20:6.543609e-01):4.967646e-01,((((25:2.657473e-02,26:4.412101e-03):2.337846e-01,34:2.129541e-01):2.312032e-01,((30:2.223434e-01,(33:2.842851e-01,29:9.099691e-02):2.386523e-01):7.495479e-02,23:6.610743e-02):1.093743e-01):2.214535e-02,(24:1.633111e-01,(28:3.215752e-01,(32:7.829039e-01,31:7.593700e-01):1.715841e-01):5.031770e-02):1.158931e-01):4.482936e-01):6.395669e-03,27:1.764835e+00):6.124237e-01,1:9.439754e-01);
   tree gen.7616500 = [&U] ((((22:6.474341e-02,21:9.803064e-02):6.741521e-01,19:1.156853e+00):7.167063e-01,(((27:1.968805e+00,(16:5.373184e-01,(17:7.859726e-02,18:1.677724e-01):3.627771e-01):4.161592e+00):5.937119e-02,(14:1.187629e+00,13:8.031553e-01):4.924544e-01):2.136136e-01,((10:5.344255e-01,(9:5.921178e-01,(6:3.773331e-01,(15:8.876065e-02,3:8.730912e-02):3.426387e-01):1.216217e-01):3.101172e-01):2.087448e-01,(11:5.210270e-01,((((5:3.745443e-01,(7:1.245197e-01,2:1.108699e-01):2.783983e-01):1.227952e-01,4:3.336414e-01):6.579724e-02,8:3.956988e-01):2.246559e-01,12:6.130683e-01):3.101838e-02):2.835527e-01):3.547505e-01):4.815921e-01):2.648249e-01,(20:1.249629e+00,(35:4.838583e-01,((((29:2.786374e-01,(30:3.147406e-02,34:1.463290e-01):3.009614e-01):1.012218e-01,((32:7.201392e-01,((26:1.198496e-02,(31:7.422498e-01,25:1.356235e-02):2.911486e-02):1.543302e-01,24:1.867336e-01):6.144634e-02):7.389473e-03,28:2.715424e-01):9.169862e-02):8.893854e-02,23:3.176403e-01):2.743581e-01,33:8.736196e-01):2.056276e-01):1.523645e-01):6.171912e-01,1:9.483761e-01);
   tree gen.7617000 = [&U] ((((((23:1.949206e-01,(31:9.934595e-01,((28:4.031224e-01,24:1.480768e-01):2.468823e-03,32:7.764502e-01):7.688192e-02):7.152574e-02):5.983052e-02,(29:1.345890e-01,((34:1.991893e-01,33:1.680282e-01):9.117384e-02,30:1.851424e-01):7.574816e-02):1.917897e-01):7.726392e-02,(26:1.921195e-02,25:4.045214e-02):2.986958e-01):5.193981e-01,(20:5.538261e-01,35:3.727797e-01):4.909936e-01):4.507760e-01,((((14:1.205917e+00,13:8.808241e-01):5.848853e-01,(16:5.594232e-01,(18:1.550835e-01,17:6.674810e-02):2.812858e-01):4.081851e+00):1.850580e-01,(((((3:1.259432e-01,15:7.675915e-02):1.935151e-01,6:3.829946e-01):1.944670e-01,9:5.350687e-01):2.845362e-01,10:4.803826e-01):1.374472e-01,(12:5.272628e-01,(((((7:8.350515e-02,2:9.365117e-02):2.846933e-01,5:3.651608e-01):7.361519e-02,4:3.247804e-01):6.702182e-02,8:3.676587e-01):1.363990e-01,11:5.548126e-01):6.829162e-02):2.748137e-01):2.865447e-01):6.482166e-01,((22:1.016996e-01,21:8.404258e-03):6.719211e-01,19:1.092319e+00):5.197423e-01):2.186306e-01):2.330349e-01,27:2.055416e+00,1:8.156715e-01);
   tree gen.7617500 = [&U] (27:2.078260e+00,((((23:9.163648e-02,((29:1.360849e-01,30:1.935140e-01):1.284825e-01,(34:2.281516e-01,(33:1.956248e-02,(26:3.604766e-03,25:9.156043e-02):8.892873e-02):8.822854e-02):5.459341e-02):1.575577e-01):9.700657e-02,(31:1.004501e+00,((32:7.615637e-01,24:1.495894e-01):1.692248e-03,28:4.099908e-01):1.304659e-02):1.643115e-01):4.960734e-01,(20:1.513612e-01,35:6.923796e-01):8.264692e-01):5.572242e-01,((((14:1.219320e+00,13:8.906139e-01):3.274116e-01,(16:5.656408e-01,(18:1.568072e-01,17:7.313507e-02):4.837410e-01):4.127218e+00):3.928226e-01,(((((3:1.160048e-01,15:7.761228e-02):2.270376e-01,6:3.872514e-01):1.987102e-01,9:5.410157e-01):2.438010e-01,10:5.655000e-01):6.238768e-02,(12:5.331230e-01,(((4:3.283901e-01,(5:3.085596e-01,(7:1.085603e-01,2:9.136609e-02):2.977461e-01):9.278806e-02):7.658068e-02,8:3.717450e-01):1.373894e-01,11:5.609790e-01):6.905064e-02):2.778681e-01):3.427838e-01):5.452374e-01,((22:9.429389e-02,21:2.154153e-02):6.793890e-01,19:1.007062e+00):5.255189e-01):8.764160e-02):9.904640e-02,1:8.591843e-01);
   tree gen.7618000 = [&U] ((((((((6:3.535528e-01,(15:6.477692e-02,3:9.081263e-02):2.855833e-01):1.500511e-01,9:5.716643e-01):3.442971e-02,27:1.681557e+00):2.556222e-01,10:5.780372e-01):1.038684e-01,((((4:3.836031e-01,((7:9.759113e-02,2:9.832227e-02):2.773038e-01,5:3.808301e-01):7.023640e-02):7.803907e-02,8:4.259980e-01):2.297214e-01,11:5.741079e-01):1.062543e-01,12:6.143414e-01):2.834102e-01):3.918539e-01,((13:7.369624e-01,14:1.286719e+00):5.242290e-01,((18:1.671737e-01,17:7.001032e-02):3.220593e-01,16:5.746338e-01):4.531019e+00):2.634945e-01):5.285874e-01,((22:3.915376e-02,21:1.307649e-01):7.728016e-01,19:1.076067e+00):5.044472e-01):1.814466e-01,((20:5.945301e-01,35:7.479792e-01):5.357909e-01,(33:4.407816e-01,((((30:3.140076e-01,29:3.566987e-01):7.497631e-02,(26:2.545730e-02,25:6.595511e-02):2.761209e-01):4.650985e-02,((34:5.784427e-02,24:3.014637e-02):2.662077e-01,(31:6.846121e-01,(28:6.383299e-01,32:6.919551e-01):7.297849e-02):1.941562e-01):7.972583e-02):3.379852e-02,23:1.015915e-01):1.969130e-01):2.494025e-01):7.126224e-01,1:7.436809e-01);
   tree gen.7618500 = [&U] (((20:7.613576e-01,35:5.281283e-01):2.513217e-01,((23:1.233282e-01,((25:7.412310e-02,26:5.121843e-02):1.060757e-01,(24:2.897125e-01,((31:6.318418e-01,32:6.473022e-01):3.263954e-01,28:3.160319e-01):3.289660e-02):1.014973e-02):1.520956e-01):1.576768e-02,(((34:1.624168e-01,30:9.317156e-02):6.937256e-03,33:4.782629e-01):9.807679e-02,29:1.381272e-01):1.565205e-01):3.725571e-01):8.394343e-01,(((22:7.847337e-02,21:4.273573e-02):8.713487e-01,19:1.245754e+00):4.776680e-01,(((14:1.170644e+00,13:8.116073e-01):4.177877e-01,((17:8.394581e-02,18:1.388637e-01):2.693793e-01,16:7.542477e-01):3.742981e+00):2.079812e-01,((11:5.021055e-01,(12:6.295371e-01,(8:4.744602e-01,((5:3.644334e-01,(7:1.152538e-01,2:9.294103e-02):3.176949e-01):8.365532e-02,4:3.636929e-01):4.765910e-02):1.979896e-01):5.531348e-02):2.436064e-01,((((3:1.079578e-01,15:6.912733e-02):2.928439e-01,6:3.683740e-01):2.030565e-01,(27:1.449513e+00,9:3.293993e-01):1.751245e-01):3.139912e-01,10:6.750243e-01):1.222754e-01):4.280063e-01):4.102780e-01):2.285910e-01,1:9.100123e-01);
   tree gen.7619000 = [&U] ((((((((27:1.560695e+00,6:3.391756e-01):5.688793e-02,(15:6.780520e-02,3:8.711975e-02):2.739701e-01):1.672232e-01,9:5.484177e-01):2.452274e-01,10:6.104314e-01):1.067461e-01,(11:5.507619e-01,(12:7.077344e-01,((((7:9.473742e-02,2:1.146381e-01):2.668132e-01,4:4.195072e-01):3.463075e-02,5:3.653437e-01):6.292006e-02,8:4.086748e-01):2.280796e-01):4.555788e-02):2.625105e-01):3.759193e-01,((13:7.069940e-01,14:1.004001e+00):5.778706e-01,((18:1.637141e-01,17:6.718337e-02):2.873423e-01,16:5.512665e-01):4.312503e+00):3.271071e-01):5.154091e-01,((22:1.295779e-01,21:9.814727e-02):5.293829e-01,19:1.032309e+00):5.757872e-01):2.224863e-01,((20:4.081152e-01,35:1.199229e-01):6.492717e-01,(33:3.767587e-01,((23:7.098128e-02,((34:2.335516e-01,24:8.359224e-03):2.478026e-01,((32:6.519511e-01,31:1.003539e+00):5.581030e-02,28:6.169774e-01):6.442641e-02):7.377096e-02):2.624204e-03,((26:2.112714e-02,25:7.005655e-02):1.941926e-01,(30:1.351247e-01,29:2.353931e-01):2.476097e-01):1.566341e-01):1.826372e-01):5.668341e-01):5.826315e-01,1:7.443941e-01);
   tree gen.7619500 = [&U] ((((22:5.045105e-02,21:8.441652e-02):6.455759e-01,19:1.126338e+00):6.879147e-01,(((14:1.235024e+00,13:6.942078e-01):5.843507e-01,(16:5.960301e-01,(17:1.239099e-01,18:1.389350e-01):3.091821e-01):3.262984e+00):3.748129e-01,((10:5.355847e-01,(9:4.947011e-01,(6:3.517711e-01,(15:7.077559e-02,3:1.025239e-01):2.394807e-01):1.985770e-01):2.634472e-01):1.272817e-01,(12:5.430064e-01,((8:3.671817e-01,((5:3.045245e-01,(7:9.393911e-02,2:1.180751e-01):2.975115e-01):9.065800e-02,4:3.745174e-01):5.223143e-02):1.931424e-01,11:5.913100e-01):5.628262e-02):1.980385e-01):3.548811e-01):4.539162e-01):1.652898e-01,((23:3.072298e-01,((((24:1.598642e-01,32:7.062054e-01):3.491122e-02,28:3.107231e-01):6.625740e-02,31:1.019181e+00):1.946440e-01,((29:1.595678e-01,(30:1.985486e-01,33:6.474363e-02):4.475650e-02):6.528894e-02,((25:6.611781e-02,26:1.535487e-03):2.100396e-01,34:1.590067e-01):3.794707e-02):1.682417e-01):3.261318e-02):2.265793e-01,(27:1.473948e+00,(35:2.890175e-01,20:1.055634e+00):5.378514e-02):4.654547e-01):7.385408e-01,1:9.931010e-01);
   tree gen.7620000 = [&U] (27:1.487463e+00,((((22:1.016087e-01,21:8.719913e-02):7.237537e-01,19:1.163466e+00):6.392931e-01,(((14:1.275734e+00,13:7.170909e-01):4.320938e-01,(16:6.156769e-01,(17:1.181792e-01,18:1.347600e-01):3.193736e-01):3.370541e+00):2.765855e-01,((10:5.883068e-01,(9:5.578000e-01,(6:3.633665e-01,(15:7.310855e-02,3:1.059034e-01):2.473747e-01):2.051227e-01):2.442718e-01):1.093899e-01,((8:3.792851e-01,((5:3.145625e-01,(7:9.703561e-02,2:9.917409e-02):3.073184e-01):7.337801e-02,4:3.987521e-01):7.325012e-02):1.824858e-01,(11:6.108012e-01,12:5.174302e-01):5.813785e-02):3.001396e-01):3.619706e-01):5.321740e-01):5.350053e-02,(35:6.629813e-01,(20:1.044371e+00,(23:1.885773e-01,(((24:1.942057e-01,28:4.043029e-01):7.834144e-03,(32:7.591793e-01,31:1.052776e+00):4.010029e-02):1.660188e-01,((25:6.587464e-02,26:1.099027e-02):2.276427e-01,((29:1.019568e-01,30:2.209984e-01):5.601683e-02,(34:1.879095e-01,33:3.526527e-01):7.233629e-02):1.527455e-01):6.988429e-02):1.438708e-01):4.690846e-02):1.887124e-01):8.299429e-01):1.852303e-01,1:8.376006e-01);
   tree gen.7620500 = [&U] (((((((((15:7.084356e-02,3:8.757301e-02):2.837406e-01,6:3.409402e-01):2.329526e-02,27:2.568249e+00):2.006196e-01,9:5.512709e-01):2.604372e-01,10:5.637183e-01):1.878893e-01,((12:7.114165e-01,(((5:3.446700e-01,(7:8.596019e-02,2:1.152345e-01):3.419031e-01):4.593140e-02,4:4.177495e-01):6.480316e-02,8:4.223808e-01):1.501455e-01):9.203060e-02,11:5.052994e-01):2.122748e-01):3.336677e-01,((13:9.606981e-01,14:1.355720e+00):5.373786e-01,((18:1.641130e-01,17:8.689163e-02):2.622929e-01,16:6.557651e-01):3.528185e+00):2.403807e-01):6.726261e-01,((22:1.650144e-01,21:1.001429e-01):5.799324e-01,19:1.083644e+00):6.862675e-01):1.989775e-01,((((34:4.081408e-01,((28:5.437057e-01,(32:8.189814e-01,31:9.706746e-01):8.916961e-02):6.191568e-02,(23:1.586774e-01,(26:3.578608e-02,(24:1.684115e-01,25:9.113323e-03):4.483894e-02):3.617806e-02):9.566785e-03):9.819470e-02):1.301644e-01,(29:2.834348e-01,(30:2.029352e-01,33:1.494430e-01):8.430808e-02):1.748114e-01):3.270172e-01,20:1.452026e+00):1.700768e-01,35:1.103159e+00):7.004602e-01,1:9.593958e-01);
   tree gen.7621000 = [&U] ((((22:5.617120e-02,21:1.048488e-01):6.446750e-01,19:1.153716e+00):6.339359e-01,((((14:1.265044e+00,13:7.406234e-01):5.246092e-01,(16:6.105176e-01,(17:7.381295e-02,18:1.291723e-01):3.166972e-01):3.342296e+00):2.273063e-01,((10:5.833768e-01,(9:5.531256e-01,(6:4.081477e-01,(15:5.385743e-02,3:1.037016e-01):2.457422e-01):1.917683e-01):2.598609e-01):1.084732e-01,(12:5.189028e-01,((8:3.940797e-01,(4:3.954106e-01,((7:9.622245e-02,2:9.834301e-02):2.911824e-01,5:3.087097e-01):5.007791e-02):5.831552e-02):1.817850e-01,11:6.056827e-01):9.890901e-02):1.952361e-01):3.468884e-01):4.144672e-01,27:1.474998e+00):3.616046e-02):1.622387e-01,((20:1.454014e+00,(23:2.194131e-01,(((31:1.089708e+00,((32:5.725359e-01,28:3.554746e-01):1.322705e-02,24:1.590600e-01):6.241404e-02):2.312390e-01,((33:4.468949e-01,25:4.671715e-03):5.340942e-02,26:1.016999e-02):1.894497e-01):2.516985e-02,(30:2.609364e-01,(34:1.861352e-01,29:1.508658e-01):1.068606e-01):2.196298e-01):6.156091e-02):1.724580e-01):1.530357e-01,35:3.494745e-01):6.613878e-01,1:8.305815e-01);
   tree gen.7621500 = [&U] (((((33:4.747029e-01,(25:6.350472e-02,26:1.198719e-02):3.538729e-02):1.418015e-01,(30:2.787990e-01,29:1.304641e-01):1.783773e-01):3.564291e-02,((34:5.191431e-01,23:1.246634e-01):5.206899e-02,(28:4.305844e-01,((31:8.670314e-01,32:5.571652e-01):1.458757e-01,24:1.757971e-01):1.644093e-01):8.984992e-02):4.367842e-02):1.876294e-01,(35:2.725117e-02,20:3.502854e-01):7.291804e-01):8.637911e-01,(((22:4.574785e-02,21:1.118975e-01):7.141230e-01,19:1.055676e+00):7.033133e-01,(((16:6.397095e-01,(17:8.661520e-02,18:1.080862e-01):2.559843e-01):3.936821e+00,(13:7.683919e-01,14:1.307921e+00):4.991257e-01):2.025160e-01,(((8:4.063713e-01,(5:3.388601e-01,((7:6.256099e-02,2:1.215505e-01):2.852407e-01,4:3.795247e-01):6.191414e-02):7.755842e-02):1.587219e-01,(11:5.274725e-01,12:5.478796e-01):1.013590e-01):2.612029e-01,(10:4.893136e-01,(9:5.780729e-01,((15:7.129333e-02,3:1.142449e-01):2.876546e-01,(6:1.832757e-01,27:1.229397e+00):2.410163e-01):1.595445e-01):3.579503e-01):1.795673e-01):3.346394e-01):4.852732e-01):2.165829e-01,1:7.120178e-01);
   tree gen.7622000 = [&U] ((((((((27:1.667439e+00,6:1.392612e-01):2.987121e-01,(15:8.867083e-02,3:8.184082e-02):2.770093e-01):1.815492e-01,9:5.212405e-01):2.564235e-01,10:5.767346e-01):1.469157e-01,((12:6.648500e-01,(((5:3.221093e-01,(7:1.044838e-01,2:1.151393e-01):3.378010e-01):5.133954e-02,4:3.904053e-01):7.055958e-02,8:3.947334e-01):1.403176e-01):7.774404e-02,11:4.808177e-01):2.314085e-01):3.932514e-01,((13:7.298937e-01,14:1.208454e+00):5.942045e-01,((18:1.618710e-01,17:7.968923e-02):2.879193e-01,16:6.272210e-01):3.209600e+00):1.353643e-01):4.440379e-01,((22:8.454068e-02,21:8.272521e-02):8.201658e-01,19:9.246589e-01):5.173969e-01):1.733706e-01,((((((34:1.262478e-02,33:4.522852e-01):5.453189e-02,29:4.227599e-02):1.598765e-01,30:1.982717e-01):1.978860e-01,((28:3.212065e-01,(32:7.653740e-01,31:6.019927e-01):1.557314e-01):1.952726e-01,((24:2.061542e-01,(25:3.812578e-02,26:1.592092e-02):2.497830e-02):4.214935e-02,23:1.776573e-01):6.224353e-02):1.067334e-01):4.282823e-01,20:1.184171e+00):1.141247e-01,35:9.357274e-01):6.535273e-01,1:8.515739e-01);
   tree gen.7622500 = [&U] ((((23:1.460004e-01,(34:6.858084e-01,((((26:3.991090e-02,(25:3.805646e-02,32:5.584296e-01):1.007227e-02):1.564034e-02,31:7.711096e-01):9.404345e-02,(28:2.905858e-01,24:1.927151e-01):1.076422e-01):1.197334e-01,(29:1.800348e-01,30:2.671506e-01):2.434241e-01):5.847389e-02):8.275814e-02):4.273780e-02,20:1.196855e+00):3.723755e-03,(35:7.752669e-01,33:4.978282e-01):2.138548e-01):1.059317e+00,(((22:1.162431e-01,21:6.107531e-02):7.243855e-01,19:1.115992e+00):7.447897e-01,(((14:1.196801e+00,13:7.047099e-01):4.716457e-01,((17:6.384218e-02,18:1.516275e-01):2.136556e-01,16:7.233470e-01):4.445616e+00):2.666912e-01,(((12:5.481185e-01,(8:4.190943e-01,(4:3.698117e-01,(5:3.705647e-01,(7:7.793791e-02,2:8.288351e-02):3.262248e-01):4.606138e-02):8.441486e-02):1.571656e-01):7.252888e-02,11:4.569293e-01):2.464404e-01,(10:5.032029e-01,((9:4.895135e-01,((3:9.264019e-02,15:9.366291e-02):2.409264e-01,6:3.779066e-01):1.973896e-01):2.813914e-01,27:1.756329e+00):7.409413e-02):1.520706e-01):3.799764e-01):4.277391e-01):2.145279e-01,1:8.640524e-01);
   tree gen.7623000 = [&U] ((((30:2.783218e-01,29:2.397142e-01):1.211009e-01,((23:2.575265e-01,((28:3.930798e-01,(32:5.763116e-01,31:7.482537e-01):8.173118e-02):1.211806e-01,24:1.495555e-01):1.214240e-01):4.194280e-02,(34:2.309891e-01,((25:3.596702e-02,26:1.928807e-02):1.473635e-02,33:4.953352e-01):7.247318e-04):1.364606e-01):8.203043e-02):2.428955e-01,(35:2.238195e-01,20:2.561193e-01):1.193480e+00):6.309291e-01,(((22:7.420985e-02,21:7.922614e-02):6.873901e-01,19:1.087821e+00):7.247286e-01,(((16:6.898242e-01,(17:8.925255e-02,18:1.113773e-01):3.142007e-01):4.410367e+00,(13:7.697482e-01,14:1.347746e+00):5.155332e-01):1.585642e-01,(((12:6.218782e-01,(8:4.187449e-01,(4:3.910809e-01,((7:7.197033e-02,2:1.195031e-01):3.378170e-01,5:3.312734e-01):1.029046e-01):8.403457e-02):2.219794e-01):5.255286e-02,11:5.407217e-01):2.839245e-01,(10:6.181352e-01,(9:6.341944e-01,((15:8.132752e-02,3:1.177236e-01):2.801270e-01,(6:2.056049e-01,27:1.622371e+00):2.094590e-01):2.572260e-01):2.580012e-01):1.558355e-01):4.185759e-01):4.893121e-01):2.231776e-01,1:1.209384e+00);
   tree gen.7623500 = [&U] ((((((((27:1.658358e+00,6:1.102241e-01):2.091995e-01,(15:8.040538e-02,3:9.716740e-02):2.655430e-01):1.985304e-01,9:5.184019e-01):2.833526e-01,10:5.735938e-01):1.461156e-01,((12:6.450313e-01,11:4.575821e-01):8.630640e-02,((((7:9.798374e-02,2:1.145123e-01):3.359614e-01,5:2.640170e-01):7.605716e-02,4:3.882792e-01):8.654003e-02,8:3.257023e-01):1.712266e-01):2.677607e-01):4.760354e-01,((13:8.980930e-01,14:1.222889e+00):3.604730e-01,((18:1.517710e-01,17:4.988171e-02):3.595605e-01,16:6.238053e-01):3.563634e+00):1.998905e-01):4.019194e-01,((22:1.274777e-01,21:4.243904e-02):8.090782e-01,19:9.196234e-01):6.176840e-01):1.389689e-01,(((((28:3.565321e-01,(32:7.612060e-01,31:7.676541e-01):2.294168e-01):1.315238e-01,((23:1.831917e-01,(25:6.255356e-03,24:7.772349e-02):5.674921e-02):1.058880e-02,26:1.407611e-03):1.480914e-01):7.137199e-02,20:1.027200e+00):1.567837e-02,(30:7.077143e-02,((33:1.906719e-01,29:1.567347e-01):2.950701e-02,34:1.479899e-01):2.862999e-02):3.018440e-01):5.929875e-01,35:6.295715e-01):5.028527e-01,1:1.011245e+00);
   tree gen.7624000 = [&U] ((((((((27:1.690790e+00,6:8.488692e-02):2.975919e-01,(15:8.197785e-02,3:9.906767e-02):2.796754e-01):2.024130e-01,9:5.285401e-01):2.888941e-01,10:5.848114e-01):1.410826e-01,((12:6.576460e-01,11:5.293576e-01):4.220840e-02,((((7:9.989999e-02,2:1.167518e-01):3.425317e-01,5:2.691803e-01):7.754459e-02,4:3.958727e-01):6.883342e-02,8:3.147606e-01):1.869290e-01):2.578336e-01):4.475337e-01,((13:9.156567e-01,14:1.246805e+00):3.755713e-01,((18:1.179667e-01,17:9.361588e-02):3.923283e-01,16:6.636227e-01):3.633327e+00):2.324222e-01):4.314581e-01,((22:7.788339e-02,21:7.879965e-02):8.611247e-01,19:1.020712e+00):6.979149e-01):1.818675e-01,((((23:1.867744e-01,20:1.047289e+00):7.319061e-02,((28:4.830488e-01,(32:7.760927e-01,31:9.736876e-01):1.968670e-01):2.034788e-02,(26:5.927613e-03,(25:3.199201e-03,24:6.076301e-02):2.269530e-02):1.419176e-01):1.509876e-01):8.157224e-03,(29:2.320345e-01,((34:1.107240e-03,30:9.105333e-02):6.215810e-03,33:1.911427e-01):7.265831e-02):2.162981e-01):5.170533e-01,35:8.184579e-01):5.656815e-01,1:8.889632e-01);
   tree gen.7624500 = [&U] ((((((((27:1.658264e+00,6:9.020701e-02):2.904415e-01,(15:9.956825e-02,3:9.716189e-02):2.132618e-01):1.985191e-01,9:5.183725e-01):2.833365e-01,10:5.735613e-01):1.565267e-01,(11:5.191742e-01,(((((7:9.797819e-02,2:1.145058e-01):3.359423e-01,5:2.640020e-01):1.080422e-01,4:3.891095e-01):9.581480e-02,8:3.542996e-01):1.833331e-01,12:6.449948e-01):4.068593e-02):2.433949e-01):4.389244e-01,((13:6.812686e-01,14:1.222820e+00):5.398285e-01,((18:1.156974e-01,17:9.181497e-02):3.847810e-01,16:5.916605e-01):3.563432e+00):1.974038e-01):4.231580e-01,((22:1.390471e-01,21:7.728377e-02):8.445591e-01,19:1.001076e+00):6.844890e-01):1.783689e-01,((23:1.796858e-01,(((26:3.137967e-02,(25:4.272046e-03,24:5.849781e-02):3.448240e-02):1.391875e-01,(28:5.708636e-01,(32:7.071017e-01,31:9.603887e-01):1.658956e-01):4.080290e-03):1.142864e-01,((29:4.526287e-01,(34:1.859636e-03,(33:1.260525e-01,30:3.484678e-02):2.166929e-03):2.653210e-01):5.561746e-02,20:1.027060e+00):1.574142e-01):3.422887e-02):4.745531e-01,35:4.845754e-01):5.547994e-01,1:8.718621e-01);
   tree gen.7625000 = [&U] ((((22:8.774592e-02,21:9.919798e-02):7.651504e-01,19:9.465410e-01):5.140001e-01,(((10:4.885756e-01,(9:4.444843e-01,(6:4.037481e-01,(15:5.334633e-02,3:1.113490e-01):2.400362e-01):1.627344e-01):3.022374e-01):1.058947e-01,((((4:3.491157e-01,(7:7.699855e-02,2:9.757965e-02):2.948762e-01):5.783764e-02,5:3.638728e-01):7.633925e-02,8:4.191710e-01):1.766519e-01,(12:5.778261e-01,11:4.876575e-01):8.417225e-02):2.170809e-01):4.658980e-01,((14:1.179124e+00,13:6.763588e-01):4.317348e-01,((16:6.511600e-01,(17:7.193389e-02,18:1.614301e-01):2.318625e-01):3.579969e+00,27:1.201623e+00):3.941262e-01):2.628237e-01):4.987770e-01):9.112841e-02,(35:8.999336e-01,(20:1.484962e+00,((23:6.865610e-02,((30:1.929150e-01,29:2.183399e-01):4.220615e-02,33:3.036084e-01):1.460394e-01):1.881040e-02,((((28:3.948486e-01,(32:4.789844e-01,31:6.695051e-01):1.601110e-01):1.357423e-01,(25:2.850221e-02,26:3.930780e-03):5.901256e-02):9.888604e-02,24:4.155563e-01):3.224411e-02,34:4.046930e-01):1.222804e-01):2.345329e-01):2.287556e-01):4.262054e-01,1:9.736691e-01);
   tree gen.7625500 = [&U] ((((22:1.170860e-01,21:8.654925e-02):7.673576e-01,19:9.492715e-01):5.154829e-01,(((10:4.899851e-01,(9:5.137284e-01,(6:3.226025e-01,(15:5.350022e-02,3:1.116702e-01):2.841992e-01):1.855369e-01):3.226202e-01):1.244570e-01,((12:5.631613e-01,11:4.810058e-01):8.961319e-02,((((7:9.824285e-02,2:9.786114e-02):2.796424e-01,5:3.649225e-01):4.066406e-02,4:4.017944e-01):9.220791e-02,8:4.203802e-01):1.006752e-01):2.177072e-01):3.852120e-01,((14:1.182526e+00,13:6.783099e-01):4.329803e-01,((16:6.530384e-01,(17:7.214140e-02,18:1.295620e-01):3.018712e-01):3.353462e+00,27:1.297220e+00):3.165685e-01):2.635819e-01):5.002159e-01):8.395943e-02,(35:7.722262e-01,(20:1.185665e+00,((33:3.733265e-01,23:9.331393e-02):4.998659e-02,((29:1.838183e-01,(30:1.934715e-01,34:1.680472e-01):7.898044e-02):1.198938e-01,(((28:3.967081e-01,24:1.397366e-01):3.778611e-02,(32:4.920355e-01,31:8.260638e-01):1.325791e-01):1.583572e-02,(25:5.202161e-02,26:1.481575e-03):2.506667e-01):1.226458e-01):5.381788e-02):3.177186e-01):2.269745e-01):4.669474e-01,1:1.047605e+00);
   tree gen.7626000 = [&U] ((((((30:2.225777e-01,29:3.863197e-01):1.163966e-01,23:1.015054e-01):9.961640e-02,(((28:3.366914e-01,(32:6.619425e-01,31:9.890407e-01):1.688027e-01):1.298384e-01,(24:3.959598e-02,34:2.562166e-01):2.143309e-01):6.812645e-02,(26:2.151208e-02,25:8.586068e-02):1.073880e-01):6.309898e-02):2.509890e-01,33:5.960238e-01):1.296280e-01,(20:5.028771e-01,35:2.541984e-01):7.379490e-01):7.600757e-01,((((13:7.065631e-01,14:1.169276e+00):4.663360e-01,(27:1.741830e+00,(16:4.974617e-01,(17:7.911244e-02,18:1.313926e-01):3.824698e-01):4.111543e+00):1.361426e-01):2.509026e-01,((12:5.705563e-01,(11:4.879551e-01,((((7:8.827084e-02,2:9.861189e-02):2.644211e-01,5:3.499324e-01):6.532621e-02,4:4.011710e-01):5.482809e-02,8:3.468471e-01):1.781713e-01):9.084566e-02):2.467632e-01,(((6:3.276660e-01,(3:1.038190e-01,15:7.591606e-02):3.014161e-01):2.347074e-01,9:5.020878e-01):3.095715e-01,10:4.916852e-01):1.175828e-01):5.281367e-01):4.009614e-01,((22:6.371188e-02,21:7.426918e-02):7.622355e-01,19:1.094512e+00):7.760429e-01):1.892634e-01,1:7.778969e-01);
   tree gen.7626500 = [&U] (((((((26:5.828903e-03,25:8.592080e-02):1.162429e-01,(28:4.055604e-01,(32:6.417457e-01,31:7.547447e-01):2.630425e-01):3.926948e-02):1.108465e-01,((30:2.544655e-01,29:9.366025e-02):2.330006e-01,(23:1.015083e-01,34:4.839265e-01):2.971092e-02):3.780160e-02):7.018066e-02,24:2.855515e-01):1.569306e-01,33:4.257664e-01):2.386029e-01,(35:7.727990e-01,20:3.644900e-01):7.605237e-01):7.511923e-01,(((((13:7.608208e-01,14:1.170095e+00):4.666625e-01,27:1.487818e+00):1.020186e-01,(16:4.978100e-01,(17:7.916783e-02,18:1.314846e-01):3.827376e-01):4.228330e+00):2.510783e-01,(((11:4.802786e-01,12:5.709558e-01):5.554215e-02,((5:3.501774e-01,((7:8.330383e-02,2:9.868094e-02):2.856206e-01,4:3.024699e-01):7.605095e-02):5.486648e-02,8:3.470900e-01):2.229862e-01):2.469359e-01,(((6:3.278954e-01,(3:8.854668e-02,15:8.499869e-02):3.016271e-01):2.392680e-01,9:5.024394e-01):3.097883e-01,10:4.920295e-01):1.176651e-01):4.011605e-01):3.527626e-01,((22:6.375649e-02,21:8.753130e-02):7.627692e-01,19:1.206773e+00):6.836432e-01):1.884612e-01,1:8.886508e-01);
   tree gen.7627000 = [&U] ((((((((33:1.692973e-01,29:1.203081e-01):1.105496e-01,34:1.354915e-01):7.376914e-02,30:1.229005e-01):2.440341e-01,23:8.008034e-02):3.040723e-02,((31:9.128186e-01,32:7.751942e-01):1.382488e-01,(24:2.865056e-01,28:2.824716e-01):1.053930e-01):1.132216e-01):5.765559e-02,(26:3.808610e-03,25:8.384912e-02):1.404166e-01):2.530842e-01,(20:3.251758e-01,35:1.436319e-01):9.209900e-01):7.892830e-01,(((22:1.125600e-01,21:1.082553e-01):6.720668e-01,19:1.022116e+00):5.475044e-01,(((16:6.663747e-01,(17:7.486191e-02,18:1.373738e-01):3.160398e-01):4.354621e+00,(13:6.964523e-01,14:1.291370e+00):4.430452e-01):2.800882e-01,(((11:5.431415e-01,12:6.420121e-01):1.043116e-01,(8:4.110183e-01,(4:3.541505e-01,((7:8.536139e-02,2:8.451229e-02):3.118080e-01,5:2.962604e-01):8.072718e-02):5.054889e-02):2.220927e-01):2.397978e-01,(10:6.066825e-01,(9:5.618747e-01,((15:5.300701e-02,3:1.020942e-01):2.233490e-01,(6:1.341940e-01,27:1.594766e+00):2.972782e-01):2.846415e-01):2.722023e-01):1.277178e-01):4.091227e-01):4.811427e-01):9.862580e-02,1:8.790873e-01);
   tree gen.7627500 = [&U] ((((23:1.348644e-01,(29:2.340770e-01,30:1.795931e-01):2.251638e-01):3.169940e-02,((33:4.319659e-01,34:6.424901e-01):5.553587e-02,((24:2.693344e-01,(25:4.465546e-02,26:2.321220e-02):1.554308e-01):6.952275e-02,(28:3.263332e-01,(32:6.459508e-01,31:7.977110e-01):7.769839e-02):1.444301e-01):2.128426e-02):5.885370e-02):2.221204e-01,(20:1.562439e-01,35:1.072617e-01):1.187421e+00):8.802004e-01,((((14:1.166407e+00,13:8.277065e-01):5.032599e-01,((16:7.335273e-01,(17:1.250747e-01,18:8.319081e-02):2.295598e-01):3.074372e+00,27:9.546870e-01):4.786239e-01):1.766494e-01,((10:4.968482e-01,(9:5.065819e-01,(6:4.214834e-01,(15:5.998314e-02,3:9.126271e-02):3.268588e-01):1.731993e-01):2.758500e-01):1.286358e-01,((8:3.884400e-01,(((7:1.224877e-01,2:9.152413e-02):2.935344e-01,5:3.856428e-01):4.633459e-02,4:3.367122e-01):6.003593e-02):1.539947e-01,(11:6.041048e-01,12:6.642036e-01):7.601264e-02):2.675305e-01):3.473995e-01):4.689366e-01,((22:5.767467e-02,21:9.795501e-02):6.560508e-01,19:1.383898e+00):7.593724e-01):2.278933e-01,1:9.302007e-01);
   tree gen.7628000 = [&U] ((((((26:2.914006e-02,25:5.796128e-02):1.067475e-01,(((28:2.750296e-01,24:3.515126e-02):1.477511e-01,(31:8.710442e-01,32:7.648613e-01):2.352812e-01):1.589430e-01,23:1.994305e-01):3.296332e-02):8.717209e-02,34:2.467912e-01):4.967560e-02,(29:1.640264e-01,(30:1.880180e-01,33:2.881288e-01):8.930067e-02):1.414773e-01):3.415525e-01,(20:5.469115e-01,35:1.733607e-01):8.909207e-01):7.816989e-01,(((22:1.168312e-01,21:7.464636e-02):5.502740e-01,19:1.008492e+00):8.536008e-01,(((16:6.574923e-01,(17:7.505718e-02,18:1.891379e-01):3.066229e-01):4.296576e+00,(13:6.829741e-01,14:1.202021e+00):4.238795e-01):2.061387e-01,(((12:6.334544e-01,(8:4.055397e-01,(4:3.494298e-01,((7:1.233220e-01,2:1.046006e-01):3.542352e-01,5:3.243432e-01):6.340027e-02):5.728726e-02):1.422568e-01):9.883545e-02,11:4.461074e-01):2.634826e-01,(10:5.985958e-01,(9:5.543853e-01,((15:7.764195e-02,3:9.693583e-02):2.599968e-01,(6:2.275998e-01,27:2.592972e+00):1.243424e-01):2.002992e-01):3.074509e-01):1.260154e-01):3.967959e-01):4.552827e-01):2.166274e-01,1:1.005675e+00);
   tree gen.7628500 = [&U] ((((33:5.627442e-01,(23:8.784163e-03,35:1.030612e+00):1.166924e-01):4.976780e-02,((((26:1.413675e-03,(25:3.165805e-02,28:7.047522e-03):4.448725e-03):8.202245e-02,24:2.029305e-01):1.280113e-01,(29:2.009587e-01,30:2.619899e-01):2.257368e-01):1.484215e-01,(31:7.758965e-01,32:7.503050e-01):1.992447e-01):1.451709e-01):1.257857e-01,(34:1.609819e-01,20:1.151243e+00):2.079766e-01):7.781826e-01,(((22:3.957916e-02,21:7.747150e-02):7.897739e-01,19:1.289803e+00):5.573903e-01,(((14:1.101139e+00,13:7.649844e-01):6.860293e-01,(27:1.770114e+00,((17:8.055173e-02,18:1.241884e-01):2.677529e-01,16:7.261913e-01):4.066540e+00):1.031593e-01):9.663787e-02,((((8:3.519940e-01,(4:3.564812e-01,((7:7.989071e-02,2:1.036418e-01):2.388819e-01,5:3.277804e-01):6.535016e-02):7.408969e-02):1.873522e-01,12:6.076740e-01):4.751766e-02,11:4.870627e-01):2.869894e-01,((9:5.088677e-01,((3:9.879601e-02,15:8.299334e-02):2.368168e-01,6:3.958246e-01):2.054654e-01):2.693200e-01,10:6.851227e-01):1.557980e-01):4.263983e-01):4.936299e-01):2.444644e-01,1:1.003714e+00);
   tree gen.7629000 = [&U] ((((((33:3.685277e-01,25:1.214701e-01):1.777661e-03,26:1.311714e-02):1.228004e-01,34:4.057945e-01):1.259513e-01,(((28:8.657306e-02,24:5.223699e-02):2.213177e-01,(31:8.659650e-01,32:7.964252e-01):2.339092e-01):8.027811e-02,((23:1.568349e-01,30:6.403646e-02):1.049680e-01,29:2.582838e-01):1.079084e-01):1.151707e-01):3.943673e-01,(20:2.819605e-01,35:1.910007e-01):9.368032e-01):7.771407e-01,(((22:1.097045e-01,21:1.263520e-01):5.334490e-01,19:1.002611e+00):7.661683e-01,(((16:6.781734e-01,(17:7.461951e-02,18:1.615782e-01):2.980638e-01):4.271522e+00,(13:6.789916e-01,14:1.195012e+00):3.957959e-01):3.367285e-01,((11:4.435061e-01,(12:6.218280e-01,(8:4.031749e-01,(4:3.473923e-01,((7:1.226029e-01,2:7.518998e-02):3.521696e-01,5:3.461826e-01):6.303058e-02):8.631917e-02):1.946051e-01):8.093855e-02):2.365660e-01,(10:5.951053e-01,(9:5.191891e-01,((15:8.127296e-02,3:1.200044e-01):2.559490e-01,(6:5.812989e-02,27:2.102734e+00):2.761110e-01):2.540054e-01):2.366166e-01):1.966492e-01):3.944821e-01):4.196997e-01):2.428799e-01,1:9.845334e-01);
   tree gen.7629500 = [&U] (((((((25:2.209684e-02,26:1.571508e-02):4.378899e-03,33:3.708528e-01):3.266640e-02,34:3.083700e-01):1.267459e-01,(23:2.643354e-01,(30:1.560307e-01,29:2.285604e-01):2.825296e-01):3.519091e-02):9.723544e-03,((28:1.585124e-01,24:8.472403e-03):1.990236e-01,(31:8.714287e-01,32:8.014502e-01):1.629858e-01):2.762580e-01):3.933641e-01,(20:2.837395e-01,35:1.922058e-01):3.970067e-01):8.817351e-01,(((22:8.807281e-02,21:1.271492e-01):7.420348e-01,19:1.178647e+00):5.619107e-01,(((16:6.824522e-01,(17:7.509031e-02,18:1.625977e-01):2.995777e-01):4.298473e+00,(13:6.795523e-01,14:1.202552e+00):4.740184e-01):3.388531e-01,((11:5.615080e-01,(12:5.684176e-01,(8:4.057187e-01,(4:3.495841e-01,((7:1.180381e-01,2:7.566437e-02):3.296307e-01,5:3.483668e-01):6.558131e-02):6.937798e-02):1.958329e-01):4.935466e-02):2.028782e-01,(10:5.988600e-01,(9:5.224648e-01,((15:5.220442e-02,3:1.431299e-01):2.957065e-01,(6:5.849665e-02,27:2.116001e+00):2.778531e-01):1.905870e-01):2.915773e-01):1.981223e-01):3.969710e-01):4.223477e-01):2.427928e-01,1:9.907451e-01);
   tree gen.7630000 = [&U] (((((((9:5.207469e-01,((15:7.823189e-02,3:1.131226e-01):2.546445e-01,6:3.556248e-01):2.044088e-01):8.702498e-02,27:1.072920e+00):1.933864e-01,10:4.646416e-01):1.947947e-01,((((4:3.635748e-01,((7:1.102960e-01,2:1.048988e-01):2.791203e-01,5:4.032685e-01):5.670924e-02):8.224310e-02,8:4.035346e-01):2.099296e-01,12:6.184277e-01):4.311276e-02,11:4.898948e-01):2.652503e-01):4.013360e-01,((13:7.795404e-01,14:1.204254e+00):5.304699e-01,((18:1.088295e-01,17:1.147607e-01):3.614963e-01,16:5.874227e-01):4.035136e+00):2.174341e-01):5.017126e-01,((22:7.018462e-02,21:1.274259e-01):6.901626e-01,19:1.097395e+00):5.698904e-01):2.140649e-01,((20:1.198158e+00,(((32:5.718366e-01,31:9.346921e-01):1.280194e-01,(28:2.897408e-01,24:1.808982e-01):1.323270e-02):1.611037e-01,(23:2.658030e-01,((30:1.222079e-01,(29:4.505077e-02,33:1.676084e-01):2.424104e-01):3.201121e-01,(34:1.656226e-01,(25:5.274524e-02,26:1.666432e-02):4.300030e-02):1.924727e-01):6.987751e-02):5.851024e-03):1.875216e-01):3.139284e-01,35:4.761203e-01):5.140067e-01,1:9.903576e-01);
   tree gen.7630500 = [&U] ((35:3.787750e-01,(20:1.180619e+00,((((26:2.939733e-02,25:2.120665e-02):7.459161e-06,33:2.636804e-01):1.851342e-01,34:2.308972e-01):7.008340e-02,(((31:8.537314e-01,((28:2.041159e-01,24:2.970981e-02):1.579533e-01,32:7.550457e-01):7.538122e-02):1.257122e-01,23:2.428765e-01):1.732019e-02,(30:1.932561e-01,29:1.126736e-01):2.759796e-01):1.622910e-02):3.562702e-01):2.043222e-01):4.983307e-01,(((22:7.466260e-02,21:7.361981e-02):6.830168e-01,19:9.014097e-01):8.067530e-01,(((16:6.320904e-01,(17:4.671214e-02,18:1.531832e-01):2.308256e-01):3.852706e+00,(13:6.402057e-01,14:1.132923e+00):4.130374e-01):2.834969e-01,(((8:3.822273e-01,(4:3.654889e-01,((7:1.140857e-01,2:9.693566e-02):3.243470e-01,5:3.281961e-01):7.688116e-02):5.844220e-02):1.479458e-01,(12:6.025444e-01,11:4.740648e-01):7.427741e-02):1.802968e-01,(10:5.641856e-01,(9:4.922138e-01,((15:7.387420e-02,3:1.222232e-01):2.726358e-01,(6:8.323323e-02,27:1.452097e+00):2.974870e-01):1.985883e-01):2.550706e-01):1.866509e-01):3.487468e-01):3.952195e-01):1.156503e-01,1:9.411435e-01);
   tree gen.7631000 = [&U] ((((((9:5.573895e-01,(((15:6.192049e-02,3:1.200563e-01):3.254442e-01,6:3.774224e-01):2.269973e-01,27:1.138683e+00):1.389077e-02):3.130456e-01,10:4.931214e-01):1.162688e-01,((12:6.563336e-01,((((7:1.158363e-01,2:1.113285e-01):3.020883e-01,4:3.858598e-01):6.818691e-02,5:3.896516e-01):8.794487e-02,8:3.977158e-01):2.208237e-01):6.616979e-02,11:5.402654e-01):3.228564e-01):4.276300e-01,((13:7.848337e-01,14:1.278068e+00):3.874028e-01,((18:1.436403e-01,17:1.217948e-01):2.213305e-01,16:7.308153e-01):4.282466e+00):2.352857e-01):5.630383e-01,((22:7.448652e-02,21:6.150986e-02):7.947911e-01,19:1.164659e+00):6.048213e-01):1.965861e-01,((20:1.371659e+00,((((34:2.481569e-02,(25:4.581810e-02,26:3.874015e-03):1.849969e-01):1.502768e-01,((29:1.068197e-02,33:1.314193e-01):2.830694e-01,30:2.982421e-01):1.775784e-02):1.206062e-01,(28:5.396971e-01,((32:6.126957e-01,31:1.005471e+00):1.522502e-01,24:2.859843e-01):2.496689e-02):1.478887e-01):7.505587e-02,23:2.334460e-01):7.257746e-02):4.458209e-01,35:1.028080e+00):5.987551e-01,1:1.036618e+00);
   tree gen.7631500 = [&U] ((((((23:3.592169e-02,33:5.586639e-01):3.162157e-02,(26:6.015971e-03,25:4.887012e-02):2.180201e-01):1.435684e-01,(((28:2.120797e-01,29:1.841875e-01):5.498561e-02,30:3.403257e-01):1.462873e-01,(24:3.387920e-01,(31:8.997354e-01,32:7.253828e-01):1.189923e-01):9.747098e-02):1.483335e-01):4.106079e-02,34:3.317757e-01):8.301622e-02,(20:7.241400e-01,35:1.194624e-01):5.712371e-01):9.063853e-01,(((22:7.631031e-02,21:8.388869e-02):7.114718e-01,19:9.526029e-01):5.662649e-01,(((17:8.487315e-02,18:1.225770e-01):1.440205e-01,16:7.657232e-01):3.717515e+00,((((8:3.908817e-01,(4:3.155026e-01,(5:3.715816e-01,(7:8.480547e-02,2:8.573823e-02):3.449821e-01):4.057227e-02):1.074890e-01):1.314528e-01,(11:4.690584e-01,12:5.808183e-01):1.010277e-01):2.322010e-01,((9:5.249150e-01,((3:9.533184e-02,15:9.857298e-02):2.372285e-01,6:4.011943e-01):2.276810e-01):2.407118e-01,10:5.305542e-01):8.832665e-02):3.961367e-01,(27:1.437405e+00,(14:1.201684e+00,13:6.527618e-01):6.296355e-01):3.972760e-02):1.450766e-01):4.674495e-01):2.246057e-01,1:8.215336e-01);
   tree gen.7632000 = [&U] (((((((((15:6.750310e-02,3:1.128882e-01):2.918561e-01,6:3.480797e-01):5.331549e-02,27:1.068777e+00):1.665166e-01,9:4.799095e-01):2.309315e-01,10:5.628406e-01):1.460524e-01,(11:4.982624e-01,(12:6.053069e-01,(((5:3.365655e-01,(7:1.053103e-01,2:8.090476e-02):2.839268e-01):5.447800e-02,8:3.667954e-01):7.130801e-02,4:3.524704e-01):2.135084e-01):5.854872e-02):2.290673e-01):3.303886e-01,((13:7.238167e-01,14:1.178704e+00):3.945802e-01,((18:1.116340e-01,17:1.123259e-01):2.494673e-01,16:6.739980e-01):4.096284e+00):1.881450e-01):4.135021e-01,((22:7.443881e-02,21:9.289572e-02):7.330000e-01,19:1.153754e+00):5.577995e-01):1.113313e-01,((20:9.745932e-01,(23:2.438970e-01,((((29:1.062454e-01,30:2.687960e-01):2.862171e-02,33:4.082733e-01):1.377888e-02,(34:3.732586e-01,(25:9.592301e-02,26:9.818739e-04):2.404103e-01):7.984854e-02):1.724039e-01,((24:1.689774e-01,28:3.291451e-01):8.152054e-02,(32:8.043069e-01,31:7.485495e-01):1.679604e-01):1.601144e-01):2.095978e-02):2.161046e-01):5.427815e-01,35:6.072213e-01):5.522049e-01,1:9.560264e-01);
   tree gen.7632500 = [&U] ((((20:5.248220e-01,35:4.261864e-01):5.083830e-01,34:1.807110e-01):1.430609e-01,((33:7.114539e-01,(23:1.015621e-01,(26:2.507014e-02,25:6.296850e-02):1.807633e-03):1.176162e-01):5.821695e-02,((30:2.187911e-01,(29:1.169158e-01,28:1.091472e-01):9.728847e-02):1.075482e-01,(31:9.929273e-01,(32:5.523949e-01,24:3.013614e-01):4.590235e-02):1.275824e-01):2.652667e-01):8.329960e-02):1.159036e+00,(((22:8.421430e-02,21:8.224953e-02):8.185653e-01,19:1.051271e+00):6.249169e-01,(((17:1.268985e-01,18:1.395757e-01):2.367181e-01,16:8.450345e-01):4.291971e+00,((((11:5.018594e-01,12:6.722000e-01):6.725980e-02,(8:4.313680e-01,(4:3.481814e-01,(5:3.329483e-01,(7:8.647893e-02,2:1.253215e-01):3.085282e-01):8.973862e-02):6.627307e-02):2.192167e-01):2.618055e-01,((9:5.792841e-01,((3:9.757173e-02,15:7.782510e-02):2.815226e-01,6:4.427488e-01):1.842416e-01):2.972524e-01,10:5.855074e-01):1.970547e-01):4.788111e-01,(27:1.616260e+00,(14:1.326151e+00,13:8.852612e-01):4.252444e-01):2.212492e-01):1.627923e-01):2.803694e-01):1.395507e-01,1:9.396603e-01);
   tree gen.7633000 = [&U] (((((((((3:1.072850e-01,15:1.032442e-01):2.963551e-01,6:3.617986e-01):2.062754e-01,9:4.597679e-01):1.878456e-01,10:5.938944e-01):7.669564e-02,((11:4.643974e-01,(8:3.984573e-01,(4:3.353688e-01,((7:1.298039e-01,2:8.072268e-02):3.054718e-01,5:3.480046e-01):6.303666e-02):7.809639e-02):1.639083e-01):5.666699e-02,12:5.787208e-01):2.689724e-01):3.360047e-01,((14:1.123014e+00,13:7.733171e-01):3.763584e-01,(16:5.633852e-01,(18:1.218519e-01,17:9.194744e-02):2.805679e-01):3.646877e+00):2.714153e-01):4.071174e-01,((22:8.152576e-02,21:8.018709e-02):7.840692e-01,19:9.723335e-01):6.238541e-01):1.431070e-01,((35:3.325510e-01,20:7.476647e-01):5.609805e-01,((24:3.586264e-01,33:6.339468e-01):1.946005e-02,((23:3.346952e-01,((29:1.859912e-01,30:1.287562e-01):1.818118e-01,((26:3.967162e-02,25:5.186788e-02):1.457204e-01,34:1.995581e-01):1.126902e-02):5.986330e-02):1.067298e-02,(28:3.296964e-01,(32:5.423658e-01,31:7.216103e-01):2.002812e-01):1.860679e-01):1.007518e-01):3.189417e-01):6.930233e-01):1.342079e-01,27:2.165196e+00,1:9.182125e-01);
   tree gen.7633500 = [&U] ((((((((6:3.421505e-01,27:1.052576e+00):7.018145e-02,(15:6.647984e-02,3:1.122491e-01):2.380456e-01):1.937906e-01,9:5.037169e-01):2.648166e-01,10:4.717713e-01):1.974827e-01,((11:4.723867e-01,12:6.003413e-01):5.744837e-02,(8:3.374153e-01,(((7:9.903195e-02,2:1.077692e-01):3.007143e-01,5:3.821266e-01):7.340343e-02,4:3.471274e-01):9.337837e-02):1.701250e-01):2.221228e-01):3.325738e-01,((13:6.514171e-01,14:1.160837e+00):4.786635e-01,((18:1.070514e-01,17:1.106232e-01):1.730715e-01,16:7.058852e-01):4.034190e+00):1.171805e-01):5.402405e-01,((22:8.932447e-02,21:1.213436e-01):5.841329e-01,19:1.182562e+00):7.627421e-01):1.146348e-01,((20:1.428807e+00,35:5.890628e-01):4.647877e-02,(23:7.301803e-02,(((24:9.783976e-02,28:1.823902e-01):1.909796e-01,(32:5.360177e-01,31:7.977671e-01):4.737435e-02):2.079725e-01,(((34:1.812699e-01,30:3.276715e-01):2.746386e-02,(33:3.208958e-01,29:4.230333e-02):1.372823e-01):1.840900e-02,(25:4.182231e-02,26:2.667440e-02):4.146897e-01):7.398053e-02):8.691128e-02):4.221677e-01):4.873280e-01,1:9.621472e-01);
   tree gen.7634000 = [&U] ((((22:4.072021e-02,21:1.539271e-01):6.973602e-01,19:1.102200e+00):7.713978e-01,((((10:5.880280e-01,(9:5.173192e-01,(6:3.679921e-01,(15:7.345509e-02,3:8.506454e-02):2.667151e-01):1.787918e-01):2.748597e-01):1.088075e-01,(((((7:7.812875e-02,2:9.148965e-02):3.085935e-01,5:3.671745e-01):6.163456e-02,4:3.504811e-01):8.860226e-02,8:4.051612e-01):1.658606e-01,(12:6.699330e-01,11:4.533982e-01):1.126295e-01):2.330012e-01):4.033531e-01,((16:6.080837e-01,(17:8.311290e-02,18:1.070788e-01):3.335507e-01):5.057143e+00,(14:1.116734e+00,13:6.696599e-01):5.912993e-01):1.117249e-01):1.908331e-01,27:1.665763e+00):4.047361e-01):1.293724e-01,(35:1.237877e+00,(20:1.415291e+00,((((34:3.213458e-01,23:1.736411e-01):1.147943e-01,(28:3.801793e-01,(32:4.088205e-01,31:6.965100e-01):2.974259e-01):9.528988e-02):8.128056e-02,(25:1.013488e-02,26:2.365937e-03):3.623803e-02):1.115736e-01,(((29:1.425871e-01,33:3.792929e-01):2.769511e-02,30:1.718698e-01):4.691093e-01,24:3.044041e-01):5.049395e-02):2.301886e-01):9.415289e-03):7.537189e-01,1:1.130691e+00);
   tree gen.7634500 = [&U] ((((((((6:1.213031e-01,27:1.450330e+00):2.622517e-01,(15:6.716888e-02,3:1.165631e-01):2.062467e-01):1.894860e-01,9:5.089377e-01):2.675613e-01,10:5.121973e-01):1.675949e-01,((12:6.538101e-01,(8:3.409125e-01,(((7:1.112963e-01,2:1.088862e-01):3.038311e-01,5:3.486960e-01):8.341720e-02,4:3.268123e-01):7.821968e-02):1.718883e-01):5.804381e-02,11:4.772828e-01):2.813342e-01):3.360208e-01,((13:7.226079e-01,14:1.129611e+00):5.308633e-01,((18:1.056814e-01,17:1.118741e-01):1.813324e-01,16:7.132014e-01):4.076003e+00):1.301728e-01):5.329078e-01,((22:6.783995e-02,21:1.403604e-01):4.552155e-01,19:1.194819e+00):8.618446e-01):1.936997e-01,((((23:5.286929e-02,((24:5.242039e-02,34:1.058135e-01):2.125563e-01,(28:5.145539e-01,(32:6.200630e-01,31:8.206201e-01):1.038377e-01):3.103964e-01):3.486699e-02):9.447299e-02,(((30:1.873012e-01,29:1.906647e-01):9.606359e-02,33:5.257917e-01):8.730205e-02,(25:3.896006e-02,26:2.716313e-03):2.524168e-01):6.343548e-02):1.055313e-01,20:1.443616e+00):4.725317e-01,35:1.224238e+00):6.546144e-01,1:9.067655e-01);
   tree gen.7635000 = [&U] (((35:8.690551e-02,20:4.463957e-01):9.470083e-01,(((33:6.113927e-01,(29:2.064785e-01,30:2.430734e-01):1.615568e-01):1.599836e-01,24:2.864919e-01):3.255269e-03,(34:2.553376e-01,((26:3.359491e-03,25:5.438165e-02):1.026169e-01,((28:3.910848e-01,(31:7.503975e-01,32:5.361953e-01):1.522424e-01):7.462518e-02,23:2.312622e-01):3.358225e-02):2.113119e-01):3.808409e-02):4.083632e-01):5.570256e-01,((((13:8.387197e-01,14:1.038921e+00):4.361464e-01,(27:1.151627e+00,(16:5.711399e-01,(17:4.508997e-02,18:1.418152e-01):3.088353e-01):3.300181e+00):2.473691e-01):2.453989e-01,((12:5.615851e-01,(11:5.746360e-01,((((7:8.738140e-02,2:7.983308e-02):2.645527e-01,5:3.310010e-01):4.666325e-02,4:3.588392e-01):1.033504e-01,8:4.026872e-01):2.031263e-01):1.142293e-01):2.087523e-01,(((6:3.968047e-01,(3:1.254002e-01,15:7.885778e-02):2.635953e-01):2.561181e-01,9:4.989394e-01):2.324220e-01,10:5.883934e-01):1.085198e-01):4.099532e-01):4.170488e-01,((22:6.737358e-02,21:7.371152e-02):7.381364e-01,19:1.225071e+00):5.670590e-01):2.128296e-01,1:8.352549e-01);
   tree gen.7635500 = [&U] ((27:1.811428e+00,((20:1.181662e+00,(23:1.033389e-01,(((30:1.215006e-01,34:1.843319e-01):1.392469e-01,(33:7.455896e-02,29:7.284158e-03):2.327165e-01):1.319355e-01,((((26:7.032157e-03,25:2.585919e-02):3.155746e-02,28:2.335832e-01):1.529120e-01,(32:7.185667e-01,31:6.920533e-01):9.451555e-02):4.223736e-02,24:1.692060e-01):1.411108e-01):3.573870e-02):2.433663e-01):2.959199e-01,35:4.482261e-01):4.089487e-01):1.261274e-01,(((22:2.756057e-02,21:7.076688e-02):7.212859e-01,19:9.939889e-01):6.438925e-01,(((10:5.497403e-01,(((3:1.275288e-01,15:5.565835e-02):2.284722e-01,6:3.705398e-01):1.809734e-01,9:5.856565e-01):2.548354e-01):1.376584e-01,((11:5.000892e-01,(((5:3.199453e-01,(7:9.464235e-02,2:1.099537e-01):2.759527e-01):5.709882e-02,4:3.270611e-01):8.884139e-02,8:3.801062e-01):1.615900e-01):9.355345e-02,12:5.562075e-01):2.297555e-01):4.292359e-01,((13:6.777581e-01,14:1.015401e+00):5.399844e-01,((17:8.571624e-02,18:1.098667e-01):3.037212e-01,16:7.596993e-01):3.508337e+00):2.059689e-01):4.424965e-01):1.646998e-01,1:8.631066e-01);
   tree gen.7636000 = [&U] ((27:1.759458e+00,((20:1.147760e+00,(23:2.246836e-01,(((30:9.441322e-02,34:8.671765e-02):6.051088e-02,(33:4.078806e-01,29:2.970328e-02):2.260398e-01):1.281503e-01,(((32:6.979508e-01,31:6.721981e-01):2.288633e-01,24:1.643514e-01):1.115115e-01,((26:1.758825e-02,25:3.295901e-02):1.709657e-01,28:2.089113e-01):1.105731e-01):1.370623e-01):5.392833e-02):2.053232e-01):1.842283e-01,35:5.428106e-01):2.801410e-01):2.620053e-01,(((22:1.439404e-01,21:6.873656e-02):7.005920e-01,19:9.273510e-01):6.254191e-01,(((10:5.339681e-01,(((3:1.189396e-01,15:5.051147e-02):2.893907e-01,6:3.599089e-01):1.757813e-01,9:5.851738e-01):2.647851e-01):1.337090e-01,((11:4.857415e-01,(((5:3.107660e-01,(7:8.895126e-02,2:1.067991e-01):2.680356e-01):6.179088e-02,4:3.176776e-01):8.227583e-02,8:3.692009e-01):1.569539e-01):8.042275e-02,12:5.402497e-01):2.391930e-01):3.325279e-01,((13:6.583131e-01,14:1.185712e+00):3.949910e-01,((17:8.325702e-02,18:1.067146e-01):1.599905e-01,16:7.379033e-01):3.407682e+00):2.145428e-01):4.182636e-01):1.599745e-01,1:8.383439e-01);
   tree gen.7636500 = [&U] (((20:1.093778e+00,35:4.747284e-01):2.364929e-01,(((25:7.042969e-02,26:7.329423e-02):2.121415e-01,((((34:3.976385e-01,29:1.945905e-01):1.232932e-01,30:8.965304e-02):3.874974e-01,33:5.404815e-01):3.389990e-02,23:1.094672e-01):1.487712e-02):1.476755e-02,(((32:7.623901e-01,31:8.850439e-01):1.293672e-01,24:1.945253e-01):1.027464e-01,28:4.457927e-01):1.903672e-01):3.965379e-01):7.175489e-01,((((16:6.344588e-01,(17:8.946471e-02,18:1.425718e-01):1.942912e-01):4.375695e+00,(13:7.013578e-01,14:1.199625e+00):3.611491e-01):3.110933e-01,((11:4.964218e-01,(12:5.607343e-01,(8:4.147976e-01,(4:3.738708e-01,((7:8.476348e-02,2:1.305904e-01):3.588095e-01,5:3.442432e-01):5.801520e-02):7.311173e-02):1.411424e-01):1.007131e-01):2.759061e-01,(10:6.041220e-01,((9:5.239894e-01,((15:8.051278e-02,3:9.617019e-02):2.981266e-01,6:3.483632e-01):1.796685e-01):7.187867e-02,27:1.696535e+00):1.616558e-01):1.681686e-01):3.938344e-01):5.124693e-01,((22:7.768358e-02,21:1.309617e-01):7.690668e-01,19:9.142737e-01):6.815103e-01):1.434368e-01,1:8.944528e-01);
   tree gen.7637000 = [&U] ((((((((3:7.540330e-02,15:8.785857e-02):2.988738e-01,6:3.682972e-01):2.044403e-01,9:5.709160e-01):3.167793e-01,10:6.430156e-01):1.516833e-01,(11:5.415049e-01,((8:3.658229e-01,(4:4.062626e-01,((7:1.309934e-01,2:6.397321e-02):2.697160e-01,5:3.319765e-01):6.580949e-02):8.470496e-02):2.115321e-01,12:5.422827e-01):8.222390e-02):2.326411e-01):3.025137e-01,((14:1.236798e+00,13:8.097339e-01):5.509645e-01,(16:6.204680e-01,(18:1.463210e-01,17:9.578115e-02):3.255786e-01):4.048954e+00):2.928271e-01):4.586837e-01,((22:1.488612e-01,21:4.581589e-02):7.332860e-01,19:1.070851e+00):7.339588e-01):2.176992e-01,((((23:1.507925e-01,((((29:4.466720e-01,30:1.000432e-01):1.663194e-01,(34:4.326986e-02,33:2.078495e-01):2.929990e-01):3.689270e-02,(25:6.948763e-02,26:4.889490e-03):3.149112e-01):2.788909e-02,((32:8.674512e-01,31:9.307437e-01):1.168351e-01,(28:3.630730e-01,24:4.021575e-01):8.605905e-03):1.896794e-01):6.757801e-02):3.615057e-01,20:9.606114e-01):2.461952e-01,27:9.175252e-01):4.007010e-02,35:4.954610e-01):6.817811e-01,1:8.744156e-01);
   tree gen.7637500 = [&U] (((35:6.221379e-02,20:7.046002e-01):8.105440e-01,(((((34:3.962704e-01,(((31:7.456239e-01,32:6.137654e-01):1.826445e-01,28:4.891490e-01):1.594955e-01,23:2.129447e-01):6.112012e-02):6.017938e-02,24:3.089903e-01):2.574693e-01,33:3.675825e-01):2.527183e-02,(30:9.785567e-02,29:2.311479e-01):2.689962e-01):8.033488e-02,(26:2.195877e-02,25:9.094352e-02):2.734817e-01):2.230823e-01):7.134734e-01,((((13:7.396225e-01,14:1.128257e+00):4.559713e-01,(27:1.132092e+00,(16:6.202519e-01,(17:1.136304e-01,18:1.113292e-01):2.754435e-01):3.583962e+00):3.812047e-01):1.975766e-01,((((5:3.724442e-01,((7:8.782889e-02,2:9.918021e-02):2.772835e-01,4:3.711756e-01):1.772568e-02):8.211665e-02,8:3.639753e-01):2.336827e-01,(11:5.127095e-01,12:5.589736e-01):8.251827e-02):2.033683e-01,(((6:3.547803e-01,(3:1.094546e-01,15:6.808250e-02):2.630703e-01):2.382324e-01,9:5.418429e-01):3.111076e-01,10:5.003225e-01):1.324202e-01):3.673397e-01):5.322833e-01,((22:1.208174e-01,21:3.374793e-02):5.959094e-01,19:1.109588e+00):7.219515e-01):2.305562e-01,1:7.966673e-01);
   tree gen.7638000 = [&U] (((27:1.038726e+00,35:2.103156e-01):6.134835e-01,((((29:2.550074e-01,30:1.757178e-01):1.062606e-01,((34:1.441867e-01,24:6.342011e-02):8.476578e-02,(((26:3.670717e-02,25:5.392329e-02):1.592901e-02,(28:4.261599e-01,(32:6.377844e-01,31:6.993441e-01):1.192974e-01):1.237434e-01):6.180854e-02,23:1.637747e-01):7.311146e-02):2.099986e-01):2.161816e-01,33:5.895645e-01):1.171478e-01,20:1.322682e+00):3.379294e-01):3.125219e-01,(((22:1.132286e-01,21:8.016346e-02):6.537855e-01,19:1.054782e+00):7.342990e-01,(((10:5.335626e-01,(((3:1.128152e-01,15:6.525121e-02):2.849192e-01,6:3.646190e-01):9.827624e-02,9:5.760579e-01):2.485910e-01):1.512187e-01,((11:4.960647e-01,12:5.682457e-01):1.315473e-01,(8:3.770473e-01,(5:3.506223e-01,(4:3.398380e-01,(7:1.100242e-01,2:8.284302e-02):3.224597e-01):6.928458e-02):4.912351e-02):1.974927e-01):2.487444e-01):3.662064e-01,((13:6.723038e-01,14:1.269650e+00):5.571426e-01,((17:9.144492e-02,18:1.237846e-01):1.652579e-01,16:7.535856e-01):3.827565e+00):1.411883e-01):4.947383e-01):1.092296e-01,1:9.174046e-01);
   tree gen.7638500 = [&U] (((35:1.878900e-01,20:3.248373e-01):9.496880e-01,(((23:1.675706e-01,((((31:7.796724e-01,32:6.417926e-01):1.220397e-01,28:3.445606e-01):6.180269e-02,24:3.231002e-01):4.841623e-02,34:4.010580e-01):1.273385e-01):2.638707e-02,(26:4.357348e-03,25:9.509640e-02):1.614889e-01):2.826865e-02,(33:5.222715e-01,(30:2.442060e-01,29:2.236382e-01):3.225400e-01):1.426601e-02):3.271255e-01):9.813631e-01,((((11:5.683326e-01,(((4:3.830312e-01,((7:9.106961e-02,2:8.883606e-02):2.899454e-01,5:3.894517e-01):7.037548e-02):1.066119e-01,8:3.805960e-01):2.003273e-01,12:5.844988e-01):7.172321e-02):2.989644e-01,(((6:3.502849e-01,(3:1.054556e-01,15:7.718434e-02):2.776997e-01):2.456952e-01,9:5.206230e-01):3.253142e-01,10:5.231695e-01):1.466063e-01):3.841141e-01,(27:1.502881e+00,((13:8.755284e-01,14:1.179778e+00):6.198197e-01,(16:8.234604e-01,(17:9.257603e-02,18:1.164129e-01):1.563399e-01):3.747621e+00):8.790237e-02):1.011606e-01):5.634110e-01,((22:1.949653e-01,21:4.756908e-02):6.698949e-01,19:1.163773e+00):4.475598e-01):2.695623e-01,1:9.813152e-01);
   tree gen.7639000 = [&U] (((35:3.288952e-01,20:3.726977e-01):1.036455e+00,((((((31:5.906578e-01,32:7.413610e-01):2.493421e-01,28:3.980560e-01):7.364365e-02,24:3.100403e-01):7.152673e-02,(((26:6.449006e-03,25:3.415617e-02):1.575573e-01,23:1.960311e-02):2.233936e-01,(30:2.905924e-01,29:2.367302e-01):2.074790e-01):2.051909e-02):3.242671e-02,34:3.848470e-01):9.765516e-03,33:4.946356e-01):2.513032e-01):9.416958e-01,((((12:5.608730e-01,(((4:3.059155e-01,((7:8.738852e-02,2:1.140532e-01):2.850413e-01,5:3.737098e-01):7.054378e-02):9.832029e-02,8:3.652121e-01):1.922299e-01,11:5.453602e-01):9.020332e-02):2.868800e-01,(((6:3.028920e-01,(3:1.011930e-01,15:7.177835e-02):2.932202e-01):2.357641e-01,9:4.995791e-01):2.548643e-01,10:6.606986e-01):8.636478e-02):4.820727e-01,((13:8.401390e-01,14:1.073273e+00):6.163239e-01,((16:7.901757e-01,(17:8.883405e-02,18:1.117075e-01):1.500205e-01):3.596140e+00,27:1.442133e+00):8.434931e-02):1.930933e-01):3.039108e-01,((22:1.221390e-01,21:4.564631e-02):7.623199e-01,19:1.116733e+00):6.401756e-01):1.754264e-01,1:9.416498e-01);
   tree gen.7639500 = [&U] (((((((6:3.407224e-01,(27:2.335416e+00,(15:5.089284e-02,3:1.294920e-01):1.770648e-01):1.097880e-01):2.236464e-01,9:5.763468e-01):3.288794e-01,10:5.267847e-01):1.464193e-01,((11:4.855253e-01,12:5.930858e-01):1.399460e-01,(8:4.066910e-01,(4:4.172199e-01,(5:3.463070e-01,(7:8.274489e-02,2:1.094481e-01):2.972624e-01):7.380327e-02):9.279912e-02):1.626540e-01):2.776498e-01):4.051045e-01,((13:6.833099e-01,14:1.264268e+00):3.955812e-01,((18:1.707031e-01,17:3.819043e-02):1.592374e-01,16:8.048661e-01):4.033637e+00):2.921389e-01):6.177628e-01,((22:5.683866e-02,21:9.739454e-02):7.558166e-01,19:1.002796e+00):5.407789e-01):1.761956e-01,((((((32:9.172475e-01,31:8.584483e-01):9.968405e-02,28:4.025925e-01):1.588204e-01,34:3.196928e-01):4.752876e-03,((25:3.516545e-02,26:1.231054e-02):7.922837e-02,(23:4.808469e-02,24:1.783243e-01):1.438756e-02):1.153969e-01):9.752405e-02,((20:1.041240e+00,30:2.895004e-02):1.798618e-01,(29:1.653508e-01,33:2.972173e-01):7.968886e-02):1.832453e-01):5.345186e-01,35:1.051919e+00):6.079165e-01,1:9.479222e-01);
   tree gen.7640000 = [&U] ((((22:8.282632e-02,21:1.046533e-01):6.060284e-01,19:1.149587e+00):6.744242e-01,(27:1.435906e+00,(((16:4.385068e-01,(17:8.626337e-02,18:1.496849e-01):4.351488e-01):3.754152e+00,(14:1.189553e+00,13:7.352756e-01):4.141629e-01):2.862627e-01,((10:5.121272e-01,(9:5.186612e-01,(6:3.906423e-01,(15:6.638289e-02,3:1.334420e-01):2.450022e-01):2.306825e-01):2.950080e-01):1.493381e-01,((12:5.747540e-01,((((7:9.604847e-02,2:9.593020e-02):2.906051e-01,5:3.438090e-01):5.530416e-02,4:3.311996e-01):4.986077e-02,8:3.547541e-01):1.589234e-01):7.439195e-02,11:4.556560e-01):2.467977e-01):4.001759e-01):1.042738e-02):3.458625e-01):1.531844e-01,(35:5.499107e-01,(20:9.574951e-01,(33:5.269463e-01,((34:3.706069e-01,(23:1.546099e-01,(30:1.084284e-01,29:2.238602e-01):4.714191e-02):3.623525e-02):1.973934e-01,(((25:2.707878e-02,26:1.282122e-02):1.929162e-02,(24:1.096240e-02,28:2.169220e-01):8.610122e-02):2.305453e-01,(32:7.293874e-01,31:5.548632e-01):2.677140e-01):8.230109e-02):2.283937e-02):4.112907e-01):3.707790e-01):3.694363e-01,1:1.061508e+00);
   tree gen.7640500 = [&U] ((((22:1.111958e-01,21:1.072643e-01):6.211481e-01,19:1.160253e+00):6.147258e-01,(27:1.471730e+00,(((16:4.494470e-01,(17:6.589027e-02,18:1.534194e-01):5.449590e-01):3.847814e+00,(14:1.219231e+00,13:7.536199e-01):4.244958e-01):3.238147e-01,((10:6.493418e-01,(9:5.316013e-01,(6:4.003884e-01,(15:7.560435e-02,3:1.367713e-01):2.511147e-01):2.364378e-01):3.023681e-01):1.530639e-01,(((((7:9.844477e-02,2:9.832355e-02):2.978554e-01,4:3.394627e-01):3.909338e-02,5:3.358712e-01):1.298816e-01,8:3.636048e-01):1.628884e-01,(12:5.599804e-01,11:4.670241e-01):1.292469e-01):2.606961e-01):4.101599e-01):3.220373e-01):2.043018e-01):1.570062e-01,(35:7.468675e-01,(20:1.096147e+00,((((29:1.175823e-01,(23:2.661919e-02,30:7.708127e-02):6.595779e-02):1.635147e-01,34:4.226454e-01):5.859821e-02,33:3.362251e-01):2.757667e-02,((24:3.507172e-02,(25:2.844704e-02,(28:2.694655e-02,26:2.595087e-03):6.685751e-03):8.463057e-02):2.148156e-01,(32:6.672876e-01,31:8.450893e-01):1.739461e-01):8.435441e-02):4.215520e-01):3.232388e-01):2.738836e-01,1:1.087992e+00);
   tree gen.7641000 = [&U] ((((((24:4.165836e-01,((28:4.179546e-01,(31:8.873440e-01,32:5.676888e-01):1.621340e-01):1.336844e-01,((25:6.094309e-02,26:3.655874e-02):6.244475e-02,23:2.120051e-01):4.721192e-02):4.491541e-02):5.808907e-02,(34:2.114733e-01,(29:2.754795e-01,30:1.705996e-01):1.952995e-01):4.112125e-02):4.388332e-02,33:6.104645e-01):1.630645e-01,20:1.441440e+00):6.457784e-01,35:7.699320e-01):3.078053e-01,((((10:5.117534e-01,(9:5.267959e-01,(6:3.754762e-01,(15:9.166287e-02,3:9.507381e-02):2.509284e-01):1.972737e-01):2.639904e-01):1.634475e-01,(11:4.697425e-01,((8:4.561168e-01,(((7:9.860231e-02,2:9.318125e-02):3.156428e-01,5:3.517302e-01):8.147937e-02,4:4.118672e-01):6.558524e-02):1.843863e-01,12:6.210813e-01):5.788826e-02):2.069958e-01):4.525891e-01,(((16:7.016359e-01,(17:5.756589e-02,18:1.607752e-01):2.875026e-01):4.683747e+00,27:1.921869e+00):8.730159e-05,(14:1.001912e+00,13:8.185285e-01):4.701270e-01):3.247951e-01):4.076106e-01,((22:1.103390e-01,21:9.377963e-02):7.793546e-01,19:9.975106e-01):6.542094e-01):1.820133e-01,1:9.311285e-01);
   tree gen.7641500 = [&U] ((((22:1.119825e-01,21:2.868774e-02):6.768505e-01,19:1.099902e+00):6.045160e-01,(27:1.155011e+00,(((16:4.526269e-01,(17:6.635645e-02,18:1.545048e-01):3.606153e-01):4.285278e+00,(14:1.227857e+00,13:7.589518e-01):5.732140e-01):2.587868e-01,((10:6.539359e-01,(9:5.353623e-01,(6:4.032211e-01,(15:6.027466e-02,3:9.745658e-02):2.528914e-01):2.862012e-01):2.628077e-01):1.422249e-01,(12:5.669604e-01,(((4:3.557093e-01,(5:3.922841e-01,(7:8.981221e-02,2:9.901919e-02):2.820497e-01):6.608018e-02):7.824479e-02,8:3.661773e-01):2.056355e-01,11:4.158307e-01):9.108790e-02):2.564687e-01):3.568847e-01):3.035945e-01):2.642636e-01):1.581170e-01,(((((((25:4.232744e-02,24:2.502410e-01):6.150389e-03,(26:2.607615e-02,(28:3.369037e-01,(32:6.723815e-01,31:7.610223e-01):1.829817e-01):2.055221e-02):1.180864e-02):1.890688e-01,34:3.526059e-01):4.552171e-03,(29:1.543722e-01,(33:9.225674e-02,30:1.252723e-01):8.712048e-02):2.269282e-01):3.054795e-02,23:1.886754e-01):2.384013e-01,20:1.092164e+00):1.808120e-01,35:8.795515e-01):7.714428e-01,1:8.931160e-01);
   tree gen.7642000 = [&U] (((35:7.859248e-03,20:4.485844e-01):9.632116e-01,((33:9.133011e-01,(((25:2.921724e-03,(34:1.816273e-01,24:1.368034e-02):1.842912e-01):3.191172e-02,(26:2.055971e-03,(28:2.923893e-01,(32:5.537394e-01,31:6.492722e-01):3.585690e-01):1.995769e-01):2.621390e-02):3.255670e-02,23:2.538317e-01):2.513888e-01):3.051659e-02,(30:7.410235e-02,29:3.946466e-01):4.095213e-01):3.644107e-01):7.001487e-01,((((13:7.505654e-01,14:1.153656e+00):5.917535e-01,((16:8.404987e-01,(17:5.448708e-02,18:1.637096e-01):1.772694e-01):4.250347e+00,27:1.081525e+00):1.610756e-01):2.506138e-01,((12:5.807490e-01,(((4:3.613462e-01,(5:3.566417e-01,(7:8.100789e-02,2:1.095937e-01):2.767778e-01):1.161126e-01):4.193593e-02,8:3.884710e-01):2.266564e-01,11:5.858501e-01):7.163538e-02):2.932653e-01,(((6:3.926377e-01,(3:1.150772e-01,15:5.834509e-02):2.753641e-01):2.602529e-01,9:5.480897e-01):2.610425e-01,10:5.779073e-01):9.994782e-02):3.433385e-01):5.224355e-01,((22:1.265055e-01,21:9.328840e-02):6.560859e-01,19:1.376248e+00):7.976199e-01):2.190021e-01,1:9.684972e-01);
   tree gen.7642500 = [&U] (((35:9.456773e-01,20:9.541518e-01):2.521654e-01,(((30:2.060245e-01,29:3.289650e-01):1.681478e-01,(26:5.346257e-03,(23:2.721505e-01,((25:2.101928e-02,(34:2.516093e-01,24:1.942748e-02):1.775797e-01):1.026022e-02,(28:2.340581e-01,(32:9.130286e-01,31:6.493863e-01):1.848930e-01):1.359339e-01):2.036068e-02):8.850736e-04):3.033567e-01):1.786806e-02,33:8.800407e-01):3.511396e-01):6.212172e-01,((((13:7.179237e-01,14:1.111642e+00):4.863855e-01,((16:8.098896e-01,(17:7.740509e-02,18:1.577477e-01):1.708137e-01):4.095559e+00,27:1.541552e+00):1.552096e-01):1.882015e-01,((12:5.595994e-01,(11:5.645148e-01,((4:3.481867e-01,(5:3.075980e-01,(7:7.805776e-02,2:1.056026e-01):3.006768e-01):6.648140e-02):4.040872e-02,8:3.743237e-01):2.087779e-01):7.409076e-02):2.838493e-01,(((6:3.534648e-01,(3:7.653573e-02,15:8.654142e-02):2.653359e-01):2.026308e-01,9:5.281295e-01):2.970552e-01,10:6.070452e-01):9.630794e-02):3.308349e-01):5.034095e-01,((22:9.125355e-02,21:1.098068e-01):6.321927e-01,19:1.326128e+00):7.685724e-01):1.689245e-01,1:9.809512e-01);
   tree gen.7643000 = [&U] (((((((6:3.342229e-01,(3:1.166250e-01,(15:1.754039e-02,27:1.321145e+00):4.010929e-02):2.827310e-01):2.178801e-01,9:4.643590e-01):2.410535e-01,10:5.103197e-01):1.556214e-01,((11:4.667209e-01,12:5.373829e-01):9.263142e-02,((7:9.864737e-02,2:9.471686e-02):2.895283e-01,(4:3.812288e-01,(5:3.853303e-01,8:3.774733e-01):6.065776e-02):6.228622e-02):1.619690e-01):2.467698e-01):4.463593e-01,((13:7.871092e-01,14:1.076404e+00):4.659321e-01,((18:1.584994e-01,17:5.811809e-02):2.816586e-01,16:7.473255e-01):3.745268e+00):2.515233e-01):5.292200e-01,((22:2.220272e-01,21:4.505647e-02):4.871449e-01,19:9.772780e-01):7.104075e-01):1.491411e-01,(35:5.291277e-01,(20:1.006816e+00,(((23:1.014397e-01,(34:2.327427e-01,(((29:1.927995e-01,30:9.566123e-02):9.100207e-02,33:4.860439e-01):1.040028e-01,(25:4.651424e-02,26:3.204259e-03):2.136854e-01):1.172528e-01):4.177384e-02):1.928325e-02,24:3.941529e-01):2.600198e-02,((32:7.427076e-01,31:9.089598e-01):1.558490e-01,28:3.462243e-01):1.650071e-01):7.396431e-02):4.844253e-01):5.074590e-01,1:9.615800e-01);
   tree gen.7643500 = [&U] ((((22:4.176606e-02,21:7.242243e-02):7.204941e-01,19:1.246139e+00):4.622480e-01,(27:1.782986e+00,((((((3:1.321171e-01,15:6.234696e-02):2.744397e-01,6:3.973881e-01):2.230837e-01,9:5.092378e-01):3.323495e-01,10:6.557718e-01):1.239701e-01,(((8:3.697547e-01,((5:3.185800e-01,(7:1.064428e-01,2:8.497906e-02):2.462386e-01):8.344371e-02,4:3.577318e-01):1.122210e-01):1.858626e-01,12:6.288162e-01):5.520176e-02,11:4.819638e-01):2.428788e-01):2.842811e-01,((14:1.108971e+00,13:8.416826e-01):3.894988e-01,(16:7.505819e-01,(18:1.225943e-01,17:8.968399e-02):2.441931e-01):4.317300e+00):2.950579e-01):1.777160e-01):3.344214e-01):1.600938e-01,((20:8.007030e-01,35:7.120395e-01):2.478250e-01,(((((31:9.577373e-01,32:6.226558e-01):5.743320e-02,28:3.941458e-01):1.064898e-01,24:9.625006e-02):2.511055e-02,23:3.813166e-01):9.405930e-02,((33:5.913313e-01,(26:1.930736e-02,25:3.861620e-02):7.036967e-02):1.372526e-01,(34:2.854756e-01,(30:3.057639e-01,29:2.720955e-01):1.131459e-01):5.545572e-02):3.834449e-02):3.744044e-01):1.146500e+00,1:8.948820e-01);
   tree gen.7644000 = [&U] (((20:7.401891e-01,35:6.409842e-01):5.292994e-01,(34:2.584813e-01,(((31:1.243396e+00,(32:7.021536e-01,28:4.435553e-01):1.577587e-02):1.863924e-01,((25:1.901808e-02,24:5.027671e-02):2.405774e-02,26:3.831063e-03):2.692571e-01):2.112196e-02,(23:7.144887e-02,((29:1.586099e-01,30:2.495087e-01):2.405715e-02,33:3.680913e-01):1.352374e-01):9.238631e-02):2.321479e-01):1.677915e-01):7.653463e-01,(((22:1.259164e-01,21:6.250523e-02):5.878622e-01,19:1.031031e+00):6.213807e-01,(27:1.206315e+00,(((10:5.729207e-01,(((3:1.174319e-01,15:7.799133e-02):1.932898e-01,6:3.814447e-01):2.012650e-01,9:4.739030e-01):3.132691e-01):1.639380e-01,(11:5.423707e-01,((8:3.907351e-01,(4:3.379676e-01,((7:8.486036e-02,2:1.227316e-01):3.161629e-01,5:3.905092e-01):4.227558e-02):1.002827e-01):2.509487e-01,12:6.048437e-01):3.939369e-02):2.705355e-01):4.017599e-01,((13:7.419880e-01,14:1.250562e+00):6.447526e-01,((17:6.892709e-02,18:1.271624e-01):2.706632e-01,16:7.031822e-01):3.639285e+00):9.430182e-02):3.023576e-01):1.665760e-01):1.458180e-01,1:8.765897e-01);
   tree gen.7644500 = [&U] (((35:3.657863e-01,20:2.509885e-01):8.274440e-01,((34:2.626412e-01,((26:8.201158e-04,(25:3.620792e-02,24:8.285675e-02):1.271221e-02):5.647353e-02,(23:1.840331e-01,(28:2.648066e-01,(32:7.431974e-01,31:6.306562e-01):1.037038e-01):1.426844e-01):1.981863e-02):4.304944e-02):1.461551e-01,(33:4.186029e-01,(30:1.953958e-01,29:1.827370e-01):6.472223e-02):1.091925e-01):3.086743e-01):7.125022e-01,((((13:7.162339e-01,14:1.121774e+00):5.507073e-01,((16:7.733973e-01,(17:9.096691e-02,18:1.499760e-01):1.799755e-01):3.911019e+00,27:1.605492e+00):7.454398e-02):2.340962e-01,((12:5.203301e-01,(11:4.961374e-01,((4:3.324980e-01,(5:3.000606e-01,(7:9.144597e-02,2:8.791358e-02):3.139344e-01):6.392856e-02):9.263180e-02,8:3.689462e-01):1.445653e-01):6.755617e-02):2.780481e-01,(((6:3.375383e-01,(3:9.393863e-02,15:7.523496e-02):2.854307e-01):1.844008e-01,9:5.042406e-01):2.516264e-01,10:4.806914e-01):1.345646e-01):3.190563e-01):5.394031e-01,((22:9.205209e-02,21:5.717118e-02):7.006963e-01,19:7.521120e-01):5.901677e-01):1.400902e-01,1:9.367511e-01);
   tree gen.7645000 = [&U] (((20:8.882090e-01,35:1.900443e-01):5.152890e-01,(34:4.310880e-01,((23:1.583147e-01,(30:1.602387e-01,(33:1.805255e-01,29:1.547342e-01):8.370366e-02):2.650057e-01):3.591641e-02,((26:7.519892e-03,(25:3.319027e-02,24:3.903740e-02):5.671914e-02):2.139419e-01,((31:8.588476e-01,32:7.473866e-01):1.169940e-01,28:3.398196e-01):8.155910e-02):9.323267e-02):5.794555e-02):1.426504e-01):9.526310e-01,(((22:1.945718e-01,21:6.535626e-02):5.998327e-01,19:1.066294e+00):7.224198e-01,(27:9.021698e-01,(((10:5.751633e-01,(((3:9.463722e-02,15:7.608558e-02):2.991354e-01,6:3.721239e-01):2.010181e-01,9:4.467975e-01):2.836360e-01):1.416461e-01,((8:3.811873e-01,(((7:7.501962e-02,2:1.197326e-01):3.087446e-01,5:3.809670e-01):3.126492e-02,4:4.213216e-01):5.345350e-02):2.212804e-01,(11:5.291177e-01,12:5.900641e-01):3.941218e-02):2.639249e-01):4.112496e-01,((13:8.205645e-01,14:1.220004e+00):4.296032e-01,((17:6.724283e-02,18:1.462169e-01):2.640494e-01,16:6.833711e-01):3.878875e+00):2.615163e-01):3.407380e-01):1.485574e-01):8.899314e-02,1:1.020106e+00);
   tree gen.7645500 = [&U] ((((22:6.680803e-02,21:3.840032e-02):7.962920e-01,19:1.273302e+00):5.791169e-01,((((14:1.162684e+00,13:8.590017e-01):5.631044e-01,(16:5.755677e-01,(18:1.261672e-01,17:8.389664e-02):3.346079e-01):4.462183e+00):1.699203e-01,(((((3:1.283090e-01,15:3.932080e-02):2.855118e-01,6:4.166356e-01):2.006100e-01,9:5.274711e-01):3.267183e-01,10:6.671510e-01):1.313249e-01,(11:5.461955e-01,((8:3.876638e-01,(4:3.750586e-01,((7:7.377317e-02,2:1.177505e-01):2.873883e-01,5:3.565720e-01):7.803063e-02):8.325880e-02):1.732686e-01,12:6.136880e-01):1.088232e-01):2.368044e-01):3.698367e-01):3.253748e-01,27:1.181331e+00):1.850697e-01):3.227725e-01,(35:1.102031e+00,(((((29:1.536544e-01,33:6.112609e-01):1.727598e-02,34:2.490777e-01):6.250878e-02,30:2.225879e-01):1.664440e-01,(20:1.386604e+00,23:1.397210e-01):3.970809e-02):4.216585e-02,(28:4.775636e-01,((32:7.204235e-01,24:6.964527e-02):6.779457e-02,(31:1.094582e+00,(26:2.568350e-02,25:8.052274e-02):2.358366e-01):1.797637e-02):8.464393e-02):1.244496e-01):8.863975e-01):2.376626e-01,1:9.382257e-01);
   tree gen.7646000 = [&U] (((((32:8.655087e-01,28:2.933925e-01):6.997202e-02,((26:5.477156e-02,(25:5.987618e-03,24:2.567915e-01):3.609638e-02):5.514279e-02,31:9.497461e-01):2.430073e-01):2.787869e-02,(23:1.553521e-01,((29:2.516451e-01,34:2.612853e-01):7.676914e-02,(30:1.353657e-01,33:2.991804e-01):8.097163e-03):1.816878e-01):4.893761e-02):2.825382e-01,(35:4.933724e-01,20:3.836519e-01):8.017122e-01):1.006929e+00,(((22:9.115654e-02,21:4.007934e-02):7.516725e-01,19:1.336661e+00):5.120981e-01,(27:1.119371e+00,(((10:5.372685e-01,(((3:9.725516e-02,15:7.819032e-02):3.074103e-01,6:4.114396e-01):2.506488e-01,9:5.094158e-01):2.914822e-01):1.299263e-01,((11:5.654052e-01,(8:3.917320e-01,(((7:7.709487e-02,2:1.544115e-01):3.172854e-01,5:3.035898e-01):6.203055e-02,4:4.358853e-01):6.668148e-02):1.864511e-01):7.586168e-02,12:6.066902e-01):2.791799e-01):4.353985e-01,((13:6.587348e-01,14:1.253752e+00):4.398095e-01,((17:8.169043e-02,18:1.185730e-01):2.485106e-01,16:7.022751e-01):3.986176e+00):2.535697e-01):3.403905e-01):2.781840e-01):1.845536e-01,1:7.928595e-01);
   tree gen.7646500 = [&U] (((35:1.178682e+00,20:1.104143e+00):1.110957e-01,((23:1.583739e-02,33:4.302713e-01):7.464762e-02,(((34:2.867616e-02,24:2.094903e-01):1.620443e-01,31:9.833283e-01):2.022024e-01,(((25:4.872622e-02,(26:9.987396e-03,32:3.810096e-01):7.674640e-03):4.161941e-01,28:3.813348e-01):2.919212e-02,(29:1.779999e-01,30:1.863542e-01):1.228235e-01):2.351747e-02):1.879567e-01):1.441364e-01):7.421517e-01,(((22:1.581213e-01,21:6.125354e-02):7.884938e-01,19:1.062869e+00):6.332364e-01,(((((8:4.289595e-01,(4:3.966925e-01,((7:8.438639e-02,2:9.041829e-02):2.560903e-01,5:3.763708e-01):6.777277e-02):7.384495e-02):1.546089e-01,12:6.253377e-01):1.714321e-02,11:4.952301e-01):2.763823e-01,((9:4.981699e-01,((3:1.014026e-01,15:6.174588e-02):3.482986e-01,6:3.251874e-01):1.910366e-01):2.094546e-01,10:5.108415e-01):1.102006e-01):3.106589e-01,(27:9.817293e-01,((14:1.056036e+00,13:7.811665e-01):4.967091e-01,((17:8.084179e-02,18:1.358898e-01):3.634303e-01,16:6.077383e-01):3.266790e+00):2.265486e-01):4.187373e-02):5.207389e-01):2.043731e-01,1:9.177982e-01);
   tree gen.7647000 = [&U] (((((29:2.592764e-01,(33:4.316855e-01,30:1.005284e-01):9.279308e-02):1.521470e-01,(25:5.980216e-02,26:4.734738e-02):2.581593e-01):4.021684e-03,((((32:5.450203e-01,31:8.596553e-01):7.752277e-02,(24:1.648077e-01,28:3.102829e-01):9.728985e-02):1.095296e-01,34:5.937135e-01):1.135391e-01,23:1.343337e-01):1.430522e-04):2.409951e-01,(20:6.353210e-01,35:5.650643e-01):8.042627e-01):8.506201e-01,((((14:1.208019e+00,13:6.013096e-01):4.889809e-01,(16:6.537891e-01,(17:5.581058e-02,18:1.523697e-01):1.944879e-01):4.465202e+00):1.918255e-01,(27:1.222957e+00,((10:6.329986e-01,(9:4.683101e-01,(6:3.490977e-01,(15:4.155729e-02,3:1.163456e-01):2.737134e-01):2.181982e-01):3.021055e-01):8.108638e-02,(11:5.515876e-01,(12:5.960760e-01,(8:3.820532e-01,(4:3.893586e-01,((7:1.013364e-01,2:7.731324e-02):3.079230e-01,5:3.100515e-01):3.117140e-02):7.037670e-02):1.368899e-01):4.250730e-02):2.790636e-01):3.180920e-01):6.762562e-02):5.899534e-01,((22:1.172068e-01,21:7.096786e-02):5.172529e-01,19:1.051004e+00):6.602289e-01):2.003809e-01,1:1.162737e+00);
   tree gen.7647500 = [&U] ((((((30:1.137501e-01,23:5.524301e-02):1.432402e-01,29:2.767154e-01):4.244253e-02,(((31:7.942296e-01,(24:8.751579e-02,32:7.323880e-01):3.214220e-02):6.310515e-02,28:4.348614e-01):1.332336e-01,((26:1.782480e-03,25:6.969647e-02):4.493786e-02,34:1.651349e-01):2.761642e-01):1.136088e-01):5.414793e-02,33:5.647797e-01):3.955650e-01,(35:1.251585e+00,20:9.028416e-01):5.394662e-02):5.750193e-01,(((((16:7.500869e-01,(17:7.304879e-02,18:1.471455e-01):2.346189e-01):3.800496e+00,(13:6.931910e-01,14:1.074761e+00):3.285627e-01):2.784658e-01,27:1.400040e+00):1.566505e-01,((12:4.704671e-01,((((5:3.520579e-01,(7:8.150222e-02,2:9.915724e-02):3.405293e-01):5.033331e-02,4:3.448897e-01):9.320277e-02,8:3.698350e-01):1.224054e-01,11:5.996164e-01):7.750906e-02):1.605591e-01,(((6:3.496689e-01,(3:1.299614e-01,15:5.014805e-02):3.074801e-01):1.928316e-01,9:5.982968e-01):2.401405e-01,10:5.628417e-01):1.810036e-01):3.265508e-01):5.871048e-01,((22:4.325323e-02,21:1.762229e-01):7.883468e-01,19:1.008810e+00):5.230889e-01):1.703966e-01,1:8.741102e-01);
   tree gen.7648000 = [&U] ((((22:9.161586e-02,21:6.662431e-02):7.483738e-01,19:1.167374e+00):5.840009e-01,(((16:5.339117e-01,(17:8.757471e-02,18:1.319076e-01):5.541020e-01):4.188176e+00,((14:1.150131e+00,13:8.601170e-01):3.994002e-01,27:2.202106e+00):1.823143e-02):1.347306e-01,((10:5.206616e-01,(9:5.671871e-01,(6:4.126531e-01,(15:7.098756e-02,3:8.889301e-02):2.907228e-01):2.230165e-01):2.325509e-01):1.659232e-01,(12:5.815994e-01,(((4:3.602902e-01,(5:3.773940e-01,(7:8.272162e-02,2:9.078332e-02):3.307777e-01):8.071294e-02):6.259131e-02,8:3.675332e-01):1.426621e-01,11:5.742120e-01):7.305942e-02):2.735498e-01):2.962697e-01):4.755569e-01):1.275386e-01,((20:5.695845e-01,35:7.377035e-02):6.169353e-01,((((28:3.574878e-01,24:1.462191e-01):1.187989e-02,(32:4.715389e-01,31:9.070898e-01):8.578714e-02):9.968263e-02,(((25:2.604947e-02,26:1.033247e-03):1.249467e-01,(33:2.256445e-01,34:5.086140e-02):2.311772e-03):2.349434e-01,(29:2.324905e-01,30:2.059767e-01):2.132833e-01):2.305706e-02):9.747819e-02,23:1.488579e-01):2.513785e-01):6.975843e-01,1:9.193242e-01);
   tree gen.7648500 = [&U] ((((33:2.471106e-01,((30:2.209278e-01,29:2.647033e-01):1.403521e-01,(25:5.110397e-02,26:1.889241e-02):4.370646e-01):6.850956e-02):1.387056e-01,(34:3.527054e-01,((28:4.437521e-01,(32:8.019412e-01,31:8.784009e-01):1.414780e-01):9.601493e-02,(23:3.299528e-02,24:8.397927e-02):2.502628e-01):2.717933e-02):6.217728e-02):4.171769e-01,(20:5.111334e-01,35:3.824552e-01):6.752348e-01):5.803692e-01,((((14:1.194979e+00,13:6.777865e-01):4.606697e-01,(16:7.558106e-01,(17:9.869018e-02,18:1.420250e-01):2.177218e-01):4.067331e+00):2.831697e-01,(((11:5.277011e-01,(8:3.779291e-01,(4:3.988726e-01,((7:9.004822e-02,2:1.093865e-01):3.176726e-01,5:3.433294e-01):1.128012e-01):8.001851e-02):2.204892e-01):1.024100e-01,12:5.960335e-01):2.812551e-01,(10:5.041287e-01,((9:5.796904e-01,(6:3.427423e-01,(15:7.363572e-02,3:1.150897e-01):2.745520e-01):2.118937e-01):2.951392e-01,27:1.451335e+00):3.844847e-02):9.523055e-02):3.339137e-01):5.732844e-01,((22:1.522190e-01,21:7.095592e-02):7.016438e-01,19:1.039659e+00):6.499989e-01):1.746049e-01,1:9.220014e-01);
   tree gen.7649000 = [&U] ((((33:7.126546e-01,((30:1.851001e-01,29:2.632835e-01):8.147057e-02,(25:3.674408e-02,26:2.782931e-03):4.618872e-01):1.159055e-01):4.936967e-02,(34:3.508137e-01,((23:1.560531e-03,24:2.142360e-01):1.326465e-01,(28:5.478177e-01,(32:7.976400e-01,31:8.726955e-01):1.407192e-01):8.338541e-02):5.116536e-02):9.485514e-02):4.149394e-01,(20:1.193470e-01,35:1.880918e-01):1.041938e+00):5.772564e-01,((((14:1.188570e+00,13:6.741512e-01):5.556460e-01,(16:7.517568e-01,(17:8.859366e-02,18:1.412632e-01):2.165540e-01):4.045516e+00):3.012364e-01,((12:5.928367e-01,(11:5.109433e-01,(8:3.759020e-01,(4:3.967333e-01,((7:8.956525e-02,2:1.087998e-01):3.159687e-01,5:3.414880e-01):1.121962e-01):4.410961e-02):1.859187e-01):5.959896e-02):2.797466e-01,(10:5.396359e-01,((9:5.765813e-01,(6:3.409040e-01,(15:7.324077e-02,3:1.144724e-01):2.938866e-01):2.107572e-01):1.645185e-02,27:1.443551e+00):3.034553e-01):7.283634e-02):3.131678e-01):4.642172e-01,((22:1.088588e-01,21:7.057535e-02):6.978805e-01,19:1.034083e+00):6.465127e-01):1.736684e-01,1:9.624753e-01);
   tree gen.7649500 = [&U] ((((22:1.267882e-01,21:1.023615e-01):8.081957e-01,19:1.222750e+00):5.212455e-01,(((14:1.204689e+00,13:8.181784e-01):4.963808e-01,((16:6.604952e-01,(17:1.020256e-01,18:1.533093e-01):3.690084e-01):4.386847e+00,27:1.848995e+00):6.886126e-02):2.700981e-01,((10:6.881613e-01,(9:5.940923e-01,(6:4.024222e-01,(15:7.369369e-02,3:9.022768e-02):2.884288e-01):2.848129e-01):3.217134e-01):1.737940e-01,(11:4.660163e-01,(12:6.091883e-01,((4:3.498315e-01,(5:3.772325e-01,(7:8.538195e-02,2:1.054464e-01):2.917125e-01):1.063716e-01):1.179400e-01,8:3.849676e-01):2.123141e-01):7.804167e-02):2.617872e-01):3.578618e-01):5.430215e-01):7.247597e-02,((20:6.391157e-01,35:2.167907e-01):7.059793e-01,(((34:3.866505e-02,29:1.932034e-01):5.593302e-03,((25:4.250705e-02,26:1.226226e-02):4.533169e-01,30:2.234952e-01):4.977290e-02):3.806085e-01,((23:2.205134e-01,33:5.556698e-01):9.610602e-02,((28:3.622647e-01,24:1.896462e-01):3.128106e-02,(32:6.553592e-01,31:9.501186e-01):1.391678e-01):2.294410e-01):2.039172e-02):3.240007e-01):8.077568e-01,1:9.939882e-01);
   tree gen.7650000 = [&U] ((((22:3.495001e-02,21:8.142361e-02):7.794254e-01,19:1.108062e+00):6.242750e-01,((((12:6.224540e-01,(8:4.589438e-01,(4:3.234199e-01,((7:8.019762e-02,2:1.145659e-01):2.936652e-01,5:3.905762e-01):8.692236e-02):8.103173e-02):1.590135e-01):8.577632e-02,11:5.037849e-01):1.565819e-01,((9:5.220817e-01,((3:1.312358e-01,15:6.958928e-02):2.691523e-01,6:3.595881e-01):1.925597e-01):3.263824e-01,10:5.908988e-01):2.081872e-01):4.127900e-01,((((17:9.679028e-02,18:1.097903e-01):3.529495e-01,16:5.310092e-01):3.988875e+00,27:1.535136e+00):1.719403e-01,(14:1.160996e+00,13:6.964250e-01):5.915980e-01):1.269606e-01):6.265581e-01):1.746930e-01,((35:5.650590e-02,20:1.806753e-01):1.036590e+00,(((((34:5.174941e-03,31:5.238871e-01):3.817341e-01,23:1.876642e-01):1.406647e-01,24:3.467968e-01):2.526791e-02,((32:6.347454e-01,(26:3.969711e-03,25:2.971308e-02):1.018062e-01):2.688959e-01,(30:2.774480e-01,(28:5.579403e-02,29:1.120661e-02):3.129317e-01):1.003794e-01):8.183903e-02):4.513271e-01,33:5.450620e-01):2.334740e-01):7.743570e-01,1:7.632876e-01);
   tree gen.7650500 = [&U] ((((22:7.215716e-02,21:8.293942e-02):7.528944e-01,19:1.104523e+00):7.463977e-01,(((14:1.088208e+00,13:8.338234e-01):5.458797e-01,((16:6.774139e-01,(17:1.049677e-01,18:1.384859e-01):2.933174e-01):3.907373e+00,27:1.000044e+00):1.677109e-01):1.856478e-01,((10:6.216233e-01,(9:5.460698e-01,(6:3.635122e-01,(15:8.779757e-02,3:8.150362e-02):2.359554e-01):2.572745e-01):2.906071e-01):1.569899e-01,(12:5.868078e-01,(((4:3.160065e-01,(5:3.164879e-01,(7:9.614886e-02,2:9.525086e-02):2.635070e-01):9.608657e-02):1.010146e-01,8:3.477453e-01):2.401996e-01,11:4.209574e-01):4.952373e-02):2.364751e-01):4.177738e-01):5.421013e-01):9.216836e-02,((20:2.522985e-01,35:2.959891e-01):7.183589e-01,(((32:6.394909e-01,31:7.587154e-01):1.826216e-01,(24:7.674139e-02,28:2.390750e-01):2.044246e-01):1.906814e-01,(23:1.492899e-01,(((30:3.462401e-01,(34:4.235952e-02,29:1.480472e-01):1.388900e-01):2.147357e-02,(25:3.299146e-02,26:2.237940e-02):3.616718e-01):1.854655e-01,33:5.269233e-01):3.682565e-02):3.647003e-02):1.077830e-01):9.642482e-01,1:1.013765e+00);
   tree gen.7651000 = [&U] (((((29:2.580453e-01,(23:1.783854e-01,30:2.719544e-01):1.308111e-03):1.048478e-01,((24:2.509120e-01,(31:8.400550e-01,32:5.752708e-01):4.277051e-02):1.404801e-01,(28:3.806573e-01,(25:4.967486e-02,26:3.589644e-02):4.568928e-02):9.007857e-02):2.312782e-01):3.615867e-02,(33:2.104895e-01,34:2.274231e-02):3.606382e-01):3.434018e-01,(35:4.089687e-01,20:8.750026e-01):2.719410e-01):7.090715e-01,(((22:7.989884e-02,21:4.870534e-02):6.410377e-01,19:1.060128e+00):7.701071e-01,(((13:9.775682e-01,14:1.119241e+00):6.221356e-01,(((17:7.105079e-02,18:1.578839e-01):3.396151e-01,16:6.006409e-01):4.270442e+00,27:2.224423e+00):5.633315e-02):1.474797e-01,((10:6.627075e-01,(((3:1.027040e-01,15:7.577743e-02):2.496804e-01,6:3.833970e-01):2.033478e-01,9:5.254927e-01):1.964773e-01):1.643691e-01,((((4:3.387982e-01,(5:3.609813e-01,(7:1.062201e-01,2:8.720453e-02):2.916341e-01):6.387385e-02):1.040846e-01,8:4.010153e-01):1.573495e-01,12:6.194190e-01):4.158378e-02,11:5.553996e-01):2.689289e-01):4.012081e-01):5.451509e-01):2.094535e-01,1:9.612552e-01);
   tree gen.7651500 = [&U] ((((22:1.141848e-01,21:4.549010e-02):7.889371e-01,19:1.157399e+00):7.122315e-01,(((14:1.140303e+00,13:8.737403e-01):4.654700e-01,((16:7.098432e-01,(17:1.267018e-01,18:1.258942e-01):3.073592e-01):3.786752e+00,27:1.032133e+00):4.984739e-02):2.572651e-01,((10:6.513818e-01,(9:5.478719e-01,(6:3.809143e-01,(15:9.200063e-02,3:7.923229e-02):2.789195e-01):1.777835e-01):3.045191e-01):1.645054e-01,(((4:3.314820e-01,((7:1.071400e-01,2:9.981073e-02):2.698021e-01,5:3.316388e-01):8.642656e-02):1.081970e-01,8:3.643926e-01):1.815953e-01,(11:4.464824e-01,12:6.148996e-01):8.752662e-02):2.449569e-01):4.377735e-01):4.751227e-01):2.741245e-01,((20:4.005014e-01,35:6.474387e-01):9.000376e-01,(((25:2.017685e-02,26:1.859784e-02):2.915984e-01,(34:1.361508e-01,(29:1.691065e-01,30:1.343157e-01):4.732214e-02):1.644533e-01):2.721686e-02,(33:4.844897e-01,(23:1.965337e-01,((32:8.195333e-01,31:9.556394e-01):1.501402e-01,(24:1.810992e-02,28:1.658547e-01):2.333101e-01):9.310323e-02):6.409566e-02):8.425656e-02):2.121497e-01):7.619558e-01,1:1.114645e+00);
   tree gen.7652000 = [&U] ((((((((28:5.566621e-01,((25:5.787231e-02,26:1.500744e-03):1.622387e-02,24:2.681637e-01):3.613223e-03):3.534859e-04,(31:7.302413e-01,32:4.990743e-01):2.451559e-01):1.709946e-01,34:2.970695e-01):7.557717e-02,23:1.633390e-01):6.356812e-03,(30:2.067913e-01,29:2.964745e-01):1.534798e-01):4.865351e-02,33:5.063223e-01):3.645964e-01,(35:7.729419e-02,20:5.268429e-01):6.561222e-01):6.828480e-01,(((22:1.308534e-01,21:6.718160e-02):5.926125e-01,19:1.033686e+00):5.327269e-01,(27:1.983657e+00,(((10:6.461778e-01,(((3:1.019318e-01,15:5.670915e-02):2.472729e-01,6:3.738341e-01):1.982758e-01,9:6.068828e-01):2.388521e-01):9.571639e-02,(12:5.948728e-01,(11:5.460725e-01,((4:3.303477e-01,((7:1.045303e-01,2:8.502942e-02):3.426270e-01,5:3.519774e-01):5.165220e-02):6.090886e-02,8:3.910129e-01):1.737832e-01):8.785036e-02):2.622211e-01):5.379039e-01,(((17:6.927859e-02,18:1.812813e-01):3.609783e-01,16:5.856594e-01):4.140328e+00,(13:7.862076e-01,14:1.091324e+00):6.073501e-01):1.360044e-01):9.928113e-02):3.292296e-01):1.783276e-01,1:9.270910e-01);
   tree gen.7652500 = [&U] ((((((((27:1.484283e+00,6:2.036235e-01):1.942513e-01,(3:1.166012e-01,15:6.318949e-02):2.762228e-01):1.554974e-01,9:5.929038e-01):2.809670e-01,10:5.021218e-01):1.343091e-01,((12:6.337054e-01,((4:3.154353e-01,(5:4.021695e-01,(7:7.634000e-02,2:1.074575e-01):3.247007e-01):4.870858e-02):8.606307e-02,8:4.379334e-01):1.727273e-01):3.105922e-02,11:4.760817e-01):2.834078e-01):3.346364e-01,((13:7.825911e-01,14:1.276140e+00):4.000253e-01,((18:1.266581e-01,17:8.408049e-02):3.115448e-01,16:6.181804e-01):3.794687e+00):4.595011e-01):5.994050e-01,((22:7.976274e-02,21:1.103814e-01):7.467838e-01,19:1.088637e+00):7.281283e-01):2.146674e-01,((20:1.285921e+00,(((((32:6.210036e-01,31:9.996770e-01):7.683816e-02,28:3.478367e-01):1.277133e-01,24:2.481937e-01):5.040361e-02,((25:2.714690e-02,26:1.012638e-02):1.805895e-01,33:3.666916e-01):2.429094e-01):3.674294e-02,(34:4.952017e-01,(29:3.023189e-01,(23:4.044309e-02,30:2.935137e-01):1.874453e-02):1.569613e-01):4.852754e-02):2.567438e-01):3.479672e-01,35:7.856166e-01):5.690571e-01,1:1.084146e+00);
   tree gen.7653000 = [&U] ((((((((27:1.383525e+00,6:2.218412e-01):1.810649e-01,(3:1.077157e-01,15:5.889997e-02):2.574718e-01):1.449417e-01,9:5.526555e-01):2.618939e-01,10:4.680360e-01):1.325846e-01,((12:5.788131e-01,11:4.437636e-01):1.284821e-01,((4:3.529916e-01,(5:3.748688e-01,(7:8.934869e-02,2:1.001630e-01):2.912261e-01):9.988405e-02):7.821006e-02,8:3.955063e-01):1.578426e-01):1.914778e-01):3.489066e-01,((13:7.294661e-01,14:1.189511e+00):3.728702e-01,((18:1.180601e-01,17:1.146775e-01):2.854180e-01,16:5.762162e-01):3.537090e+00):2.154108e-01):4.370291e-01,((22:9.799410e-02,21:9.564013e-02):7.552918e-01,19:1.014737e+00):5.886041e-01):2.000950e-01,((20:1.198628e+00,(((30:2.735889e-01,(23:1.330962e-02,29:1.369786e-01):1.323848e-02):2.430161e-01,(((25:4.687660e-02,26:2.196819e-03):8.028881e-02,33:2.899638e-01):4.713724e-02,34:4.515824e-01):9.728420e-02):5.029917e-02,(((32:5.788477e-01,31:9.318155e-01):3.514880e-02,28:4.360305e-01):4.592916e-02,24:1.435637e-01):3.331605e-01):2.800983e-01):3.300928e-01,35:6.095988e-01):5.451166e-01,1:1.010551e+00);
   tree gen.7653500 = [&U] (((33:5.890175e-01,(23:2.101817e-01,(((((25:6.895715e-02,26:7.075772e-04):2.037063e-01,(31:8.361695e-01,32:6.776842e-01):1.748584e-02):7.125679e-02,28:4.306412e-01):7.636122e-02,24:1.553701e-01):6.248998e-02,(29:2.068931e-01,(30:5.897293e-02,34:3.072829e-02):1.685801e-01):1.002243e-01):4.148411e-02):3.717168e-02):2.356911e-01,(20:4.158207e-01,35:1.079921e-01):6.617215e-01):7.704817e-01,((((14:1.284688e+00,13:6.429513e-01):5.843235e-01,(((11:5.382944e-01,(8:3.762581e-01,(4:3.854338e-01,((7:6.853000e-02,2:1.011301e-01):3.420735e-01,5:3.233453e-01):5.077407e-02):7.775344e-02):1.866833e-01):8.304637e-02,12:5.937781e-01):2.618987e-01,(10:5.334213e-01,(((27:1.347892e+00,6:3.892286e-02):2.741591e-01,(15:9.177825e-02,3:1.100558e-01):2.828533e-01):2.080883e-01,9:5.109633e-01):2.856856e-01):1.440533e-01):3.552058e-01):8.244286e-02,(16:6.150357e-01,(17:9.111724e-02,18:1.300080e-01):3.208413e-01):3.901550e+00):3.590386e-01,((22:6.765753e-02,21:9.585437e-02):9.144718e-01,19:1.208728e+00):5.223615e-01):2.046505e-01,1:8.576243e-01);
   tree gen.7654000 = [&U] ((((33:4.513898e-01,((30:1.626656e-01,(29:2.165166e-01,34:1.535988e-01):1.328762e-01):1.585406e-01,((24:6.641570e-02,28:1.748455e-01):1.324207e-01,((26:9.078526e-04,(32:5.066194e-01,25:3.271023e-02):4.549556e-02):2.403183e-02,31:1.014249e+00):9.762381e-02):1.959780e-01):1.127365e-02):2.908045e-02,23:2.074196e-01):1.762827e-01,(35:8.150510e-01,20:6.534151e-01):7.009852e-01):1.129588e+00,(((22:1.131740e-01,21:9.220594e-02):6.544137e-01,19:1.212977e+00):6.491959e-01,(27:1.543465e+00,(((10:5.993067e-01,(((3:1.096191e-01,15:6.665195e-02):2.602711e-01,6:4.128198e-01):2.189532e-01,9:5.515824e-01):3.014338e-01):9.747655e-02,((11:6.027046e-01,((((7:7.940726e-02,2:1.047499e-01):2.794596e-01,5:3.590447e-01):7.009573e-02,4:3.611878e-01):7.281933e-02,8:4.317901e-01):1.683760e-01):1.170205e-01,12:5.960929e-01):2.699855e-01):3.284272e-01,(((17:6.438027e-02,18:1.657604e-01):3.110291e-01,16:6.467355e-01):4.572106e+00,(13:8.681981e-01,14:1.164174e+00):4.576220e-01):2.383799e-01):2.865941e-01):2.127880e-01):2.516831e-01,1:9.706522e-01);
   tree gen.7654500 = [&U] (((((29:1.464292e-01,(34:1.782984e-01,30:1.592084e-01):9.330558e-02):2.674826e-01,23:2.096798e-01):3.179966e-02,(33:7.499107e-01,((24:9.149274e-02,28:1.571239e-01):1.887211e-01,((31:1.018547e+00,32:4.958521e-01):4.677113e-03,(26:9.082184e-03,25:2.692186e-02):1.725228e-01):1.639829e-01):7.411782e-02):3.797208e-02):2.133332e-01,(35:3.601585e-01,20:6.395279e-01):5.565599e-01):1.105581e+00,(((22:1.107687e-01,21:9.024627e-02):6.405053e-01,19:1.187197e+00):5.569781e-01,(27:8.703208e-01,(((10:5.865695e-01,(((3:1.072893e-01,15:6.501452e-02):3.356733e-01,6:3.391644e-01):2.142997e-01,9:5.398595e-01):2.950274e-01):9.540486e-02,((11:5.491818e-01,((((7:7.880092e-02,2:1.025236e-01):2.829987e-01,5:3.514139e-01):7.494233e-02,4:3.535114e-01):8.206489e-02,8:4.226132e-01):1.647975e-01):1.476920e-01,12:6.146986e-01):2.642474e-01):3.214470e-01,(((17:1.240400e-01,18:1.272893e-01):3.376406e-01,16:6.329902e-01):4.208335e+00,(13:8.497461e-01,14:1.260639e+00):4.478960e-01):2.333135e-01):2.805031e-01):2.082656e-01):1.682918e-01,1:9.500227e-01);
   tree gen.7655000 = [&U] ((((((28:1.446625e-01,24:4.097244e-02):1.550679e-01,(31:7.081603e-01,32:7.724152e-01):2.891040e-01):2.596008e-01,(((30:6.950551e-02,34:9.893161e-02):1.980605e-01,29:4.761256e-01):7.188168e-02,33:6.250673e-01):4.232553e-02):5.165330e-02,(23:2.476306e-01,(25:5.171465e-02,26:5.352061e-05):1.332139e-01):3.654961e-02):1.421679e-01,(20:9.858887e-01,35:1.249909e-01):4.816102e-01):7.486339e-01,((((14:1.314092e+00,13:7.102997e-01):3.620102e-01,(16:5.638597e-01,(17:7.697717e-02,18:1.263215e-01):3.117435e-01):3.790918e+00):4.417224e-01,((11:4.348748e-01,(12:5.137550e-01,(8:3.655889e-01,(4:3.681838e-01,((7:8.083470e-02,2:9.453562e-02):2.818529e-01,5:3.897923e-01):6.106555e-02):8.208863e-02):1.503964e-01):7.990024e-02):2.767933e-01,(10:5.758707e-01,(((27:2.124295e+00,6:2.830354e-01):5.213013e-02,(15:8.036409e-02,3:1.065354e-01):2.606098e-01):1.675036e-01,9:5.663740e-01):2.485813e-01):1.399685e-01):3.894312e-01):3.896506e-01,((22:7.740082e-02,21:9.313632e-02):8.885410e-01,19:1.174454e+00):5.075494e-01):2.057159e-01,1:8.887927e-01);
   tree gen.7655500 = [&U] ((((((((27:1.592727e+00,6:1.299642e-01):2.663577e-01,(3:1.120235e-01,15:6.353311e-02):2.677687e-01):1.381237e-01,9:5.541393e-01):2.523934e-01,10:6.056312e-01):5.297999e-02,((12:6.590818e-01,((4:3.676513e-01,((7:1.031312e-01,2:9.161593e-02):4.098133e-01,5:3.429132e-01):9.006177e-02):4.233512e-02,8:4.276758e-01):1.413772e-01):5.800163e-02,11:4.999003e-01):3.188076e-01):4.455053e-01,((13:7.970206e-01,14:1.049370e+00):4.873004e-01,((18:1.255002e-01,17:8.637826e-02):3.287123e-01,16:5.992604e-01):3.939937e+00):2.126953e-01):6.020720e-01,((22:5.325842e-02,21:1.096200e-01):8.592728e-01,19:1.055318e+00):5.842183e-01):2.242467e-01,(35:7.896328e-01,((((28:4.534684e-01,(24:2.250158e-01,(32:5.511466e-01,31:1.014685e+00):4.037127e-02):1.064914e-01):1.407511e-01,(25:3.836709e-02,26:4.810239e-03):2.909676e-01):2.608035e-02,((33:3.981192e-01,23:1.871751e-02):1.698066e-01,((34:7.072737e-02,29:1.467237e-02):3.400904e-01,30:2.768294e-01):8.068292e-02):2.027533e-02):4.012734e-01,20:1.132550e+00):7.629721e-02):7.450431e-01,1:9.208739e-01);
   tree gen.7656000 = [&U] ((((((((27:1.634580e+00,6:1.333794e-01):2.649133e-01,(3:1.149672e-01,15:6.889157e-02):2.748051e-01):2.027959e-01,9:5.687009e-01):2.590257e-01,10:5.860802e-01):1.460994e-01,((12:6.764010e-01,((4:3.773124e-01,((7:1.182909e-01,2:9.402340e-02):4.205823e-01,5:3.519242e-01):5.671546e-02):1.046967e-01,8:4.389142e-01):1.722416e-01):6.229214e-02,11:5.130366e-01):3.554558e-01):3.614664e-01,((13:8.179646e-01,14:1.312450e+00):5.001056e-01,((18:1.287981e-01,17:1.009043e-01):3.625785e-01,16:6.191336e-01):4.043470e+00):2.357137e-01):6.178932e-01,((22:5.465794e-02,21:1.125006e-01):8.818526e-01,19:1.071757e+00):7.496081e-01):1.439388e-01,((35:7.843324e-01,(((34:4.767626e-01,29:2.841596e-02):2.714208e-01,30:2.841039e-01):1.190917e-01,((((24:5.122000e-02,(32:5.603780e-01,31:1.041349e+00):1.075999e-01):4.240562e-03,28:5.042761e-01):2.054380e-01,(25:3.807570e-02,26:5.952125e-03):2.901831e-01):1.258582e-01,(33:4.085809e-01,23:5.361175e-02):1.014228e-01):1.309366e-02):2.499256e-01):1.525473e-01,20:1.010849e+00):7.919803e-01,1:9.646645e-01);
   tree gen.7656500 = [&U] ((((((((27:1.507933e+00,6:1.504963e-01):2.443878e-01,(3:1.060596e-01,15:7.733902e-02):2.486980e-01):2.184485e-01,9:5.270172e-01):2.223118e-01,10:5.406706e-01):9.974725e-02,((12:6.864978e-01,((((7:1.162743e-01,2:8.673846e-02):3.276530e-01,5:3.246571e-01):5.098624e-02,4:3.480782e-01):4.025487e-02,8:4.049071e-01):1.588963e-01):2.543044e-02,11:4.732865e-01):3.279151e-01):3.334600e-01,((13:7.545886e-01,14:1.210761e+00):4.613574e-01,((18:1.188188e-01,17:9.308620e-02):2.754402e-01,16:6.716412e-01):3.639045e+00):2.174506e-01):4.927088e-01,((22:1.202359e-01,21:9.137686e-02):8.686351e-01,19:9.887170e-01):6.915284e-01):1.327864e-01,((33:4.289414e-01,((23:5.717073e-02,(25:3.512559e-02,26:2.456859e-02):2.619681e-01):6.441477e-02,((28:4.411810e-01,(31:1.204662e+00,(24:1.281629e-01,32:1.076869e+00):9.500748e-02):9.034783e-04):1.067881e-01,((34:1.605926e-01,29:5.171186e-02):1.526479e-01,30:2.620915e-01):8.069274e-02):7.798203e-02):2.138341e-01):2.819633e-01,(20:3.296838e-01,35:3.640269e-01):7.849656e-01):6.569560e-01,1:1.010233e+00);
   tree gen.7657000 = [&U] ((((((((27:1.154970e+00,6:1.532372e-01):2.488387e-01,(3:1.078678e-01,15:7.874754e-02):2.756319e-01):2.224270e-01,9:5.366154e-01):2.263607e-01,10:5.505175e-01):1.015639e-01,((12:6.990006e-01,((((7:1.183919e-01,2:8.831817e-02):3.336204e-01,5:3.305699e-01):6.405270e-02,4:3.544175e-01):4.183823e-02,8:4.122815e-01):1.617902e-01):9.072215e-02,11:4.819062e-01):2.649397e-01):3.395331e-01,((13:7.683315e-01,14:1.356002e+00):5.711340e-01,((18:1.151896e-01,17:9.478152e-02):2.804567e-01,16:6.838734e-01):3.705320e+00):2.190623e-01):4.307082e-01,((22:6.197598e-02,21:9.304105e-02):8.844550e-01,19:1.023850e+00):5.586389e-01):2.954535e-01,((33:4.367534e-01,((((25:3.461191e-02,26:7.528448e-03):3.080434e-01,31:1.226602e+00):2.538195e-02,((32:9.308227e-01,24:1.452615e-01):6.347793e-02,28:4.492159e-01):9.695597e-02):3.654116e-02,(23:2.478003e-01,((34:1.635174e-01,29:1.835774e-02):1.608646e-01,30:1.259259e-01):8.121502e-02):2.071534e-01):1.506242e-01):3.407849e-01,(20:6.375089e-01,35:3.351675e-01):6.655366e-01):6.689207e-01,1:1.028632e+00);
   tree gen.7657500 = [&U] ((((22:3.202955e-02,21:8.344162e-02):6.426662e-01,19:1.225389e+00):7.342668e-01,(((10:5.013367e-01,(9:4.529703e-01,(6:3.728306e-01,(15:6.959333e-02,3:1.052019e-01):2.822664e-01):1.863425e-01):2.347898e-01):1.589989e-01,((((4:3.073682e-01,((7:9.331568e-02,2:1.117535e-01):2.735255e-01,5:3.425537e-01):5.081497e-02):1.020173e-01,8:4.058823e-01):1.306444e-01,11:5.154682e-01):6.150168e-02,12:5.507601e-01):2.505789e-01):3.251440e-01,((14:1.168938e+00,13:6.365237e-01):6.693435e-01,(27:1.241197e+00,(16:5.690639e-01,(17:5.799501e-02,18:1.610788e-01):4.355564e-01):3.432918e+00):1.833114e-01):1.457835e-01):3.747295e-01):1.598835e-01,(35:6.198733e-01,((((26:9.171311e-03,(25:2.532709e-02,33:3.483420e-01):5.892860e-02):1.980189e-01,(24:2.085354e-01,(28:4.045832e-01,((34:4.642320e-01,23:7.193642e-02):7.270649e-02,(31:8.400280e-01,32:8.285447e-01):1.511493e-01):5.812826e-02):9.576816e-03):1.652363e-01):1.753748e-02,(30:1.549679e-01,29:3.755931e-01):2.907940e-01):2.150354e-01,20:1.042686e+00):4.161763e-01):3.719959e-01,1:1.094259e+00);
   tree gen.7658000 = [&U] (((27:1.773843e+00,((((((3:1.114152e-01,15:7.043228e-02):2.397818e-01,6:3.696872e-01):1.669866e-01,9:5.433474e-01):2.516087e-01,10:6.029940e-01):1.473814e-01,((12:6.358985e-01,(8:4.479213e-01,((5:2.972812e-01,(7:7.952439e-02,2:9.423753e-02):2.962565e-01):5.386578e-02,4:4.458193e-01):7.002141e-02):1.510571e-01):7.858801e-02,11:4.934982e-01):2.863292e-01):4.556606e-01,((16:5.626660e-01,(18:1.485984e-01,17:9.723393e-02):3.171334e-01):4.466820e+00,(13:7.205855e-01,14:1.029711e+00):5.336375e-01):2.251808e-01):3.201363e-01):1.940358e-01,((22:1.027492e-01,21:8.814508e-02):8.391776e-01,19:1.139357e+00):4.665001e-01):2.076992e-01,((((((33:4.038383e-01,29:7.608811e-02):9.967367e-02,(25:5.673101e-02,26:7.153246e-02):4.428592e-01):4.320822e-02,30:1.956209e-01):1.722052e-01,(((31:6.906791e-01,34:2.958623e-01):4.121416e-01,((24:5.251386e-02,28:5.850927e-01):2.757981e-02,32:8.903043e-01):8.908639e-02):1.621314e-01,23:1.872174e-01):1.148393e-01):3.147507e-01,20:8.818943e-01):3.952935e-01,35:6.864259e-01):4.060059e-01,1:8.636149e-01);
   tree gen.7658500 = [&U] ((35:5.862138e-01,(((((23:2.239219e-01,(26:5.648102e-02,25:2.448842e-02):6.971683e-02):4.224434e-03,34:4.424301e-01):1.169135e-02,((32:4.507172e-01,31:5.595022e-01):3.785155e-01,(28:2.666030e-01,24:2.207365e-01):1.084636e-01):1.382751e-01):1.011434e-01,(29:2.123713e-01,(33:1.729123e-01,30:7.682758e-02):1.739855e-01):2.170041e-01):1.375996e-01,20:1.390093e+00):2.898989e-01):7.591045e-01,((((14:1.217177e+00,13:8.073602e-01):4.483972e-01,(16:5.222630e-01,(17:1.544817e-01,18:9.791598e-02):3.570721e-01):4.331389e+00):2.404113e-01,(((12:6.473456e-01,(8:3.997479e-01,(4:3.109029e-01,((7:1.046272e-01,2:9.245843e-02):2.904623e-01,5:3.282184e-01):6.926617e-02):7.322087e-02):1.970790e-01):3.944024e-02,11:5.364002e-01):1.926226e-01,(10:6.228735e-01,(((27:1.771498e+00,6:2.502353e-01):1.300843e-01,(15:7.420748e-02,3:8.918210e-02):2.909225e-01):1.965316e-01,9:5.659845e-01):2.922717e-01):1.030599e-01):4.093496e-01):3.794520e-01,((22:5.004512e-02,21:1.028954e-01):9.284912e-01,19:9.088079e-01):6.174934e-01):2.560406e-01,1:9.324283e-01);
   tree gen.7659000 = [&U] ((((22:8.326750e-02,21:6.689596e-02):7.189147e-01,19:1.133135e+00):5.214632e-01,((27:1.325187e+00,(16:5.740438e-01,(17:5.850254e-02,18:1.673824e-01):3.080838e-01):3.462961e+00):4.570092e-01,((14:1.179168e+00,13:7.480905e-01):6.824722e-01,((10:5.057240e-01,(9:5.138863e-01,(6:3.814340e-01,(15:5.198400e-02,3:1.164553e-01):2.770466e-01):2.094376e-01):2.744734e-01):1.235651e-01,((12:5.789292e-01,11:4.826363e-01):4.092193e-02,((((7:9.666018e-02,2:1.199665e-01):2.999689e-01,5:3.415836e-01):5.485249e-02,4:3.260595e-01):7.991263e-02,8:3.776335e-01):1.658214e-01):2.699382e-01):3.167650e-01):1.258272e-01):4.215485e-01):1.396752e-01,(35:4.579199e-01,((30:2.796196e-01,29:1.807001e-01):3.565644e-01,((24:1.811611e-01,20:1.650258e+00):1.319122e-01,((28:3.867120e-01,(32:6.075154e-01,31:7.847081e-01):6.262785e-02):1.514053e-01,((26:1.676440e-02,25:7.060674e-02):5.707246e-02,((33:6.143762e-01,34:2.035022e-01):1.219019e-01,23:1.983494e-01):6.195292e-03):2.002797e-02):1.323982e-01):1.472467e-01):3.125489e-01):5.904324e-01,1:1.106220e+00);
   tree gen.7659500 = [&U] ((((((((27:1.882748e+00,6:1.848557e-01):1.241617e-01,(3:9.008003e-02,15:7.665913e-02):2.785928e-01):2.025825e-01,9:4.872462e-01):2.346745e-01,10:5.474599e-01):1.480413e-01,(((8:4.123718e-01,(4:3.450182e-01,((7:1.152521e-01,2:6.971546e-02):3.483146e-01,5:3.052596e-01):7.031329e-02):4.957664e-02):2.052393e-01,12:6.482377e-01):8.607694e-02,11:4.808466e-01):1.870806e-01):4.032479e-01,((13:7.479551e-01,14:1.320040e+00):3.703116e-01,((18:1.092577e-01,17:7.364288e-02):2.324942e-01,16:6.437160e-01):4.208845e+00):2.619042e-01):5.860252e-01,((22:8.524348e-02,21:8.014097e-02):6.513666e-01,19:9.966974e-01):5.597826e-01):1.888785e-01,((20:8.935996e-03,35:1.944696e-01):9.007427e-01,((((30:1.045699e-01,23:2.912117e-01):4.415705e-02,(34:2.778676e-01,29:6.655893e-02):9.755737e-02):9.344415e-02,(28:5.533460e-01,((32:6.277961e-01,31:9.118629e-01):8.196202e-02,24:1.774981e-01):1.319239e-01):9.581791e-02):6.401666e-02,(26:1.409791e-02,(25:2.363228e-02,33:6.977680e-02):1.464766e-02):2.883989e-01):3.306347e-01):6.344437e-01,1:9.197135e-01);
   tree gen.7660000 = [&U] ((((22:1.449152e-01,21:7.008794e-02):7.208355e-01,19:9.478211e-01):5.615205e-01,(27:1.911402e+00,(((16:7.416831e-01,(17:8.119189e-02,18:1.427685e-01):2.942637e-01):3.930594e+00,(13:6.738033e-01,14:1.327381e+00):4.913503e-01):2.625693e-01,(((11:5.356586e-01,((4:3.878159e-01,((7:1.191962e-01,2:9.238028e-02):3.340131e-01,5:2.996229e-01):5.287196e-02):3.485718e-02,8:4.320432e-01):1.551854e-01):1.308577e-01,12:5.855138e-01):2.876779e-01,(((6:3.819943e-01,(3:1.065904e-01,15:6.411305e-02):2.658519e-01):1.814067e-01,9:6.240106e-01):2.987718e-01,10:5.362840e-01):8.323164e-02):4.573643e-01):1.186332e-01):3.783881e-01):2.964432e-01,((35:6.358107e-01,20:1.710148e-01):7.936837e-01,(23:2.227459e-01,(((28:1.840133e-01,24:4.770282e-02):2.692458e-01,(31:1.174517e+00,32:5.478911e-01):1.330477e-01):1.815766e-01,((29:2.744417e-01,30:1.091306e-01):6.954844e-02,((33:1.127780e-01,34:9.153404e-02):8.520151e-03,(26:1.372429e-03,25:5.347143e-02):1.307080e-02):3.630276e-01):7.180826e-02):1.190789e-02):3.290271e-01):8.227977e-01,1:7.550916e-01);
   tree gen.7660500 = [&U] ((((((29:1.269353e-01,(33:3.937942e-01,30:1.610022e-01):1.102778e-01):1.301202e-01,23:1.476500e-01):6.522953e-02,(((28:3.595884e-01,24:3.560609e-01):6.954132e-02,(((26:1.568784e-03,31:4.759700e-01):6.541835e-03,25:4.304116e-02):1.368292e-01,32:8.479968e-01):2.372006e-01):6.923446e-02,34:6.873650e-01):1.080571e-01):3.310110e-01,20:1.020503e+00):2.270142e-01,35:7.204732e-01):6.166929e-01,(((22:1.074653e-01,21:7.825604e-02):6.269504e-01,19:1.182518e+00):6.560860e-01,(27:1.704915e+00,(((10:5.875388e-01,(((3:1.073173e-01,15:6.780095e-02):2.673972e-01,6:3.813885e-01):2.052343e-01,9:5.486462e-01):3.762452e-01):5.281643e-02,((11:5.878937e-01,((4:3.380235e-01,((7:9.813932e-02,2:1.121395e-01):3.020761e-01,5:3.329851e-01):1.022341e-01):5.466302e-02,8:3.958696e-01):1.927391e-01):4.822217e-02,12:6.191781e-01):2.391978e-01):4.561096e-01,(((17:6.661686e-02,18:1.260893e-01):4.123946e-01,16:5.517900e-01):4.364374e+00,(13:7.105181e-01,14:1.160659e+00):5.417283e-01):1.864211e-01):2.927917e-01):2.336400e-01):1.438724e-01,1:8.420495e-01);
   tree gen.7661000 = [&U] ((((22:5.034377e-02,21:1.070783e-01):7.042636e-01,19:1.099647e+00):4.810599e-01,(((10:5.701789e-01,(9:5.584046e-01,(6:3.428681e-01,(15:7.166367e-02,3:1.161454e-01):3.333822e-01):2.229895e-01):3.112668e-01):1.326587e-01,(11:4.983680e-01,((8:4.559408e-01,((5:3.882232e-01,(7:1.217361e-01,2:1.053833e-01):2.788758e-01):8.946858e-02,4:3.691435e-01):7.513959e-02):1.559605e-01,12:6.335304e-01):6.897093e-02):3.073602e-01):4.768679e-01,((14:1.267275e+00,13:7.859231e-01):5.389536e-01,(27:1.344272e+00,(16:6.169362e-01,(17:9.408264e-02,18:1.505719e-01):2.990095e-01):3.923239e+00):1.387880e-01):2.701073e-01):5.409771e-01):2.707713e-01,(35:1.340314e+00,(((((25:1.275960e-01,26:9.883265e-03):4.228044e-02,33:5.683689e-01):2.466270e-02,20:1.422278e+00):5.195239e-02,((23:2.428635e-01,((28:4.156070e-01,(32:5.154911e-01,31:7.410197e-01):2.005100e-01):8.806463e-02,34:2.431795e-01):1.671599e-02):2.095984e-02,24:5.299526e-01):1.164581e-01):1.751477e-02,(30:1.741722e-01,29:1.906721e-01):4.004532e-01):4.989567e-01):3.680480e-01,1:9.396642e-01);
   tree gen.7661500 = [&U] ((((22:8.089953e-02,21:7.804547e-02):6.483327e-01,19:1.026695e+00):5.516495e-01,(((10:5.323526e-01,(9:5.213594e-01,(6:3.201219e-01,(15:6.690943e-02,3:1.084402e-01):3.112653e-01):2.090136e-01):2.906170e-01):1.238580e-01,((11:4.653057e-01,12:5.939070e-01):6.300976e-02,(8:3.811226e-01,((5:3.624681e-01,(7:7.900212e-02,2:9.961621e-02):2.690399e-01):7.791929e-02,4:3.446542e-01):4.960369e-02):2.078495e-01):2.869696e-01):3.971147e-01,(((14:1.183203e+00,13:7.337841e-01):4.074368e-01,27:1.255092e+00):7.655891e-02,(16:5.760080e-01,(17:8.846063e-02,18:1.328143e-01):2.793398e-01):3.648341e+00):1.839931e-01):5.292891e-01):1.986893e-01,(35:9.398125e-01,(((20:1.327922e+00,(30:1.506229e-01,29:1.138828e-01):7.306729e-02):8.347688e-02,((25:3.807121e-02,26:2.130779e-02):1.486993e-01,33:2.212219e-01):2.709998e-01):1.196766e-01,(24:1.289366e-01,(((28:3.880352e-01,(32:5.699981e-01,31:6.918597e-01):9.806749e-02):1.421962e-01,23:1.762211e-01):5.533883e-02,34:1.396880e-01):5.768623e-02):1.138116e-01):2.700948e-01):6.729393e-01,1:8.756231e-01);
   tree gen.7662000 = [&U] ((((22:8.787926e-02,21:8.067328e-02):7.042687e-01,19:1.115275e+00):7.528928e-01,(((10:5.782822e-01,(9:4.917826e-01,(6:3.477409e-01,(15:8.014673e-02,3:1.177960e-01):2.927289e-01):2.170407e-01):3.338337e-01):7.404059e-02,((12:6.451473e-01,(8:4.140045e-01,((5:3.937406e-01,(7:8.033380e-02,2:1.125578e-01):2.922518e-01):7.080991e-02,4:3.743898e-01):4.144507e-02):2.257820e-01):9.132686e-02,11:5.709726e-01):2.957989e-01):4.126718e-01,(27:1.363377e+00,((14:1.210064e+00,13:7.267321e-01):4.888019e-01,(16:6.257040e-01,(17:9.609272e-02,18:1.442731e-01):3.034403e-01):3.963108e+00):8.114740e-02):1.753639e-01):5.749543e-01):2.158315e-01,(35:7.144074e-01,((((25:5.259767e-02,26:2.153298e-02):3.883173e-02,33:1.293222e-01):2.424132e-01,(30:2.936923e-01,(20:9.189596e-01,29:1.903101e-01):5.304801e-02):1.776172e-01):3.580433e-02,((28:3.174059e-01,(32:6.191756e-01,31:7.515510e-01):1.062903e-01):3.510337e-01,((24:1.374426e-01,34:2.408592e-01):1.521272e-02,23:3.159126e-01):2.563501e-02):1.545931e-01):3.461635e-01):7.155500e-01,1:9.511690e-01);
   tree gen.7662500 = [&U] ((((22:5.484185e-02,21:5.961382e-02):5.941660e-01,19:9.386813e-01):7.706083e-01,(((12:5.798677e-01,(11:5.248816e-01,((4:3.845015e-01,((7:9.989905e-02,2:7.652935e-02):2.781007e-01,5:2.967337e-01):6.614366e-02):5.255767e-02,8:3.858793e-01):2.050006e-01):5.012544e-02):2.981054e-01,(((6:3.783107e-01,(3:1.055626e-01,15:6.121560e-02):2.586621e-01):2.086039e-01,9:5.744677e-01):1.998634e-01,10:6.113982e-01):1.146537e-01):3.216276e-01,((16:6.534259e-01,(17:8.374877e-02,18:1.572190e-01):2.615833e-01):4.343798e+00,((13:6.862815e-01,14:1.089082e+00):3.117576e-01,27:1.725235e+00):2.022951e-01):2.476819e-01):4.674244e-01):2.895158e-01,((35:7.450971e-02,20:3.240644e-01):9.817187e-01,(((29:9.057581e-02,23:2.878131e-02):1.680126e-01,((34:1.306989e-01,33:3.086582e-01):2.838492e-01,30:2.799729e-01):3.316056e-02):1.080673e-01,((25:1.626829e-02,26:2.112244e-02):3.357988e-01,((24:1.524018e-01,28:1.538154e-01):2.404706e-01,(32:4.911279e-01,31:6.405710e-01):1.838446e-01):4.717783e-02):4.755918e-02):3.782820e-01):7.381135e-01,1:1.050735e+00);
   tree gen.7663000 = [&U] (((((((((25:4.244445e-02,26:1.629521e-02):6.500580e-02,(24:1.822378e-01,31:9.616535e-01):5.376144e-02):2.817030e-02,(28:4.198960e-01,32:8.343752e-01):1.444980e-02):1.460577e-01,(30:1.350540e-01,(33:8.240592e-02,29:2.344427e-01):1.444923e-01):2.547404e-01):1.117179e-02,23:1.682508e-01):1.512454e-01,34:3.189933e-01):1.814253e-01,20:8.346107e-01):3.124017e-01,35:9.509384e-01):3.660871e-01,(((22:1.106317e-01,21:3.626637e-02):6.095839e-01,19:9.917650e-01):7.719729e-01,(27:1.401972e+00,(((10:5.712640e-01,(((3:9.143901e-02,15:8.607225e-02):3.091008e-01,6:4.144602e-01):2.235342e-01,9:5.515420e-01):2.149430e-01):1.821762e-01,(11:4.760462e-01,(12:6.438960e-01,((4:3.580348e-01,(5:3.978285e-01,(7:1.169878e-01,2:1.171012e-01):2.792630e-01):6.111600e-02):5.658447e-02,8:4.665965e-01):1.380159e-01):9.190529e-02):2.859698e-01):3.954076e-01,(((17:8.424976e-02,18:1.431463e-01):3.109366e-01,16:6.692334e-01):4.243481e+00,(13:7.964598e-01,14:1.158895e+00):4.954484e-01):2.166547e-01):1.398880e-01):3.281151e-01):1.975334e-01,1:9.538890e-01);
   tree gen.7663500 = [&U] (((((14:1.187282e+00,13:8.946531e-01):5.990999e-01,(16:6.858105e-01,(17:8.983035e-02,18:1.562849e-01):3.230505e-01):4.393842e+00):3.043395e-01,((((8:3.558591e-01,(((7:9.624187e-02,2:9.404554e-02):3.387627e-01,5:3.405053e-01):9.463027e-02,4:4.101712e-01):1.028304e-01):1.558563e-01,12:7.478128e-01):1.001355e-01,11:5.772157e-01):2.409636e-01,(10:6.437581e-01,(((27:1.871622e+00,6:6.944945e-02):3.119789e-01,(15:7.946643e-02,3:1.142060e-01):3.352398e-01):3.111992e-01,9:5.167787e-01):2.600633e-01):1.857030e-01):4.513794e-01):4.886552e-01,((22:1.506455e-01,21:6.351239e-02):6.649372e-01,19:1.256635e+00):6.075900e-01):1.872545e-01,((20:1.122481e+00,(((((24:9.932569e-02,23:9.988071e-02):1.062462e-01,((32:8.048901e-01,31:7.883714e-01):1.357147e-01,28:4.925478e-01):1.867776e-01):3.510545e-02,(25:8.276989e-02,26:1.577734e-03):3.537607e-01):6.788966e-02,34:3.003829e-01):2.725514e-02,((30:2.163328e-01,29:2.522922e-01):4.111739e-02,33:3.941414e-01):4.819388e-02):1.996478e-01):2.476698e-01,35:8.977069e-01):8.194971e-01,1:1.093906e+00);
   tree gen.7664000 = [&U] ((((22:4.921106e-02,21:1.197486e-01):6.807908e-01,19:1.063075e+00):6.677815e-01,((((12:6.109305e-01,((4:4.398132e-01,(5:3.384119e-01,(7:9.208580e-02,2:9.584904e-02):3.306633e-01):5.666747e-02):5.454025e-02,8:4.281914e-01):1.846000e-01):5.629083e-02,11:4.895478e-01):2.652910e-01,((9:5.014828e-01,((3:1.230860e-01,15:4.810682e-02):3.228480e-01,6:3.410903e-01):2.326321e-01):2.935169e-01,10:5.270904e-01):1.359886e-01):4.387189e-01,((14:1.047404e+00,13:8.875552e-01):5.156938e-01,(((17:8.169667e-02,18:1.435012e-01):3.761868e-01,16:6.017145e-01):4.829379e+00,27:1.765312e+00):3.229539e-01):1.862444e-01):3.001783e-01):2.070391e-01,((35:2.964731e-01,20:3.612622e-02):1.074165e+00,(23:1.531328e-01,((((24:1.007005e-01,(25:8.310857e-02,26:6.515388e-03):3.163729e-01):2.058037e-01,(32:9.133627e-01,(29:3.049984e-01,(28:1.622145e-01,30:6.744577e-02):1.382861e-01):2.012760e-01):5.485177e-02):1.301464e-01,31:1.040617e+00):1.238332e-02,(33:3.728026e-01,34:9.563410e-02):1.531204e-01):4.536355e-02):3.425358e-01):5.233618e-01,1:9.450275e-01);
   tree gen.7664500 = [&U] ((((22:1.444625e-01,21:3.477342e-02):5.370038e-01,19:1.161889e+00):7.331298e-01,(((10:5.843530e-01,(9:5.412627e-01,(6:3.434791e-01,(15:8.301594e-02,3:8.576072e-02):2.696239e-01):2.199940e-01):3.067537e-01):1.202649e-01,(((8:4.032446e-01,((5:3.213998e-01,(7:8.270992e-02,2:8.941537e-02):3.382494e-01):1.105098e-01,4:4.072993e-01):4.514249e-02):1.581483e-01,11:5.255129e-01):8.867799e-02,12:5.931282e-01):3.067567e-01):4.021788e-01,(((14:1.320838e+00,13:7.632160e-01):3.691985e-01,27:1.417044e+00):7.447185e-02,(16:6.036303e-01,(17:6.012022e-02,18:1.407881e-01):2.744134e-01):4.453931e+00):2.431686e-01):5.514439e-01):1.745071e-01,(35:1.717674e+00,(((((28:3.638548e-01,(31:7.709367e-01,32:5.959433e-01):1.866541e-01):2.260514e-02,24:1.648815e-01):1.373131e-01,((25:4.727526e-02,34:1.184150e-01):1.850312e-02,26:3.722909e-03):2.545092e-01):6.695558e-02,((33:3.102691e-01,(30:2.471323e-01,29:2.880717e-01):3.551786e-03):9.863704e-02,23:6.054669e-02):8.484282e-02):3.864104e-01,20:1.482086e+00):2.007604e-01):5.399537e-01,1:8.852522e-01);
   tree gen.7665000 = [&U] (((((14:1.065513e+00,13:8.594440e-01):5.376554e-01,(16:6.344875e-01,(17:9.042158e-02,18:1.108059e-01):1.683215e-01):3.943203e+00):2.831903e-01,((((8:3.691183e-01,(((7:8.637117e-02,2:8.734331e-02):3.429995e-01,5:3.346990e-01):7.563198e-02,4:3.749813e-01):8.836311e-02):1.807654e-01,12:6.711161e-01):7.915185e-02,11:5.180157e-01):2.807405e-01,(10:5.777334e-01,(((27:1.679665e+00,6:3.332690e-02):3.555823e-01,(15:5.288047e-02,3:1.043847e-01):2.605586e-01):2.179949e-01,9:4.637772e-01):2.333908e-01):1.590212e-01):3.906393e-01):4.284840e-01,((22:1.260357e-01,21:4.053648e-02):6.099568e-01,19:1.127752e+00):6.198113e-01):1.608798e-01,((20:5.808297e-01,35:1.356833e-01):4.646789e-01,((34:2.824398e-01,((24:3.420924e-01,((32:5.928362e-01,31:7.075149e-01):3.394948e-01,28:3.189724e-01):7.067364e-02):1.009873e-01,((25:1.008884e-01,26:8.646109e-04):2.724233e-01,((30:8.024958e-02,33:8.250391e-02):3.574256e-02,29:2.648454e-01):3.227910e-01):3.438367e-02):1.955093e-02):8.593606e-02,23:2.105341e-01):1.808758e-01):1.015416e+00,1:9.817133e-01);
   tree gen.7665500 = [&U] ((((22:1.072099e-01,21:6.364566e-02):5.414915e-01,19:1.106294e+00):6.322139e-01,(((10:5.403017e-01,(9:4.968132e-01,(6:3.814800e-01,(15:5.460891e-02,3:1.101219e-01):2.377910e-01):2.027142e-01):2.850772e-01):1.110126e-01,((12:5.647479e-01,(8:3.756323e-01,((5:3.435763e-01,(7:8.173635e-02,2:9.604782e-02):2.664890e-01):5.658152e-02,4:3.581011e-01):7.328173e-02):1.368865e-01):8.907624e-02,11:5.116226e-01):3.156131e-01):3.095813e-01,((14:1.209380e+00,13:7.266972e-01):4.095506e-01,((16:6.004241e-01,(17:9.642281e-02,18:1.282421e-01):2.769699e-01):3.637026e+00,27:1.596822e+00):4.873588e-02):2.059385e-01):5.250582e-01):1.661572e-01,(35:8.486829e-01,(((34:8.986613e-02,20:1.418317e+00):1.980148e-01,(26:8.543594e-03,25:4.047464e-02):1.269505e-01):1.048566e-01,((24:1.909923e-01,((31:7.983896e-01,32:5.532764e-01):2.040577e-01,28:3.464449e-01):6.350883e-02):1.540408e-01,((29:1.579419e-01,23:3.599208e-02):1.174726e-01,(30:3.218685e-02,33:2.954232e-01):1.364084e-01):1.567253e-01):7.262642e-02):8.191304e-01):2.207107e-01,1:8.428942e-01);
   tree gen.7666000 = [&U] (((((14:1.077366e+00,13:8.690047e-01):7.141624e-01,(16:6.415457e-01,(17:9.142746e-02,18:1.258715e-01):2.468456e-01):4.014405e+00):8.618425e-02,(((8:3.832727e-01,(4:3.791527e-01,((7:8.962875e-02,2:8.831494e-02):2.499431e-01,5:3.451673e-01):6.988339e-02):8.811176e-02):1.454307e-01,(11:5.237782e-01,12:5.717424e-01):7.084414e-02):2.450515e-01,(10:5.841602e-01,(((27:1.698351e+00,6:2.781703e-01):9.349279e-02,(15:7.813692e-02,3:1.105196e-01):2.634571e-01):2.204199e-01,9:5.688807e-01):2.538272e-01):1.258788e-01):3.949849e-01):5.607272e-01,((22:8.562136e-02,21:1.083485e-01):6.020958e-01,19:1.134496e+00):6.267062e-01):7.848939e-02,((20:4.857832e-01,35:8.053188e-01):4.641259e-01,((34:4.697634e-01,23:1.654474e-01):4.676309e-02,(((25:6.867329e-02,26:3.203635e-03):3.429618e-01,((30:5.724022e-02,33:4.794767e-02):1.159692e-01,29:2.717035e-01):1.389459e-01):1.943407e-01,((28:2.978349e-01,24:2.745670e-01):9.268425e-02,(32:8.027353e-01,31:7.153855e-01):3.139697e-01):1.102022e-01):1.247235e-01):6.366641e-02):7.881791e-01,1:9.176123e-01);
   tree gen.7666500 = [&U] (((((14:1.079441e+00,13:7.044385e-01):6.455867e-01,(16:6.427811e-01,(17:9.160352e-02,18:1.261139e-01):2.383870e-01):4.062071e+00):1.651785e-01,((11:5.247868e-01,(12:5.728434e-01,(8:3.840108e-01,(5:3.458320e-01,((7:8.980135e-02,2:8.848501e-02):2.633495e-01,4:3.798829e-01):7.001796e-02):8.725681e-02):1.397529e-01):7.098056e-02):2.455234e-01,(10:5.852851e-01,(((27:1.701621e+00,6:1.519872e-01):2.180262e-01,(15:6.883183e-02,3:1.268073e-01):2.639644e-01):1.636695e-01,9:5.699762e-01):3.059809e-01):1.106809e-01):3.957455e-01):4.763986e-01,((22:8.578624e-02,21:5.508459e-02):5.592714e-01,19:1.136680e+00):5.523271e-01):1.958749e-01,((20:7.700470e-01,35:4.734520e-01):3.841815e-01,((24:3.431445e-01,(23:1.173726e-01,(34:5.506019e-01,((32:5.870054e-01,31:7.167631e-01):1.317275e-01,28:3.655994e-01):1.596746e-01):9.262720e-02):2.247875e-02):1.375535e-01,(((25:6.790868e-02,26:3.209804e-03):3.383254e-01,29:1.934485e-01):5.562929e-02,(30:3.667048e-02,33:1.296967e-01):2.295286e-01):1.947149e-01):1.929156e-01):8.725161e-01,1:9.193793e-01);
   tree gen.7667000 = [&U] ((((22:7.161876e-02,21:1.048462e-01):7.005967e-01,19:1.152651e+00):6.765329e-01,((((((5:3.441303e-01,(7:1.233525e-01,2:9.031431e-02):3.194472e-01):8.068567e-02,4:3.456080e-01):7.764083e-02,8:3.433480e-01):1.766424e-01,(12:5.549309e-01,11:4.948304e-01):1.294233e-01):2.501183e-01,(((6:3.732253e-01,(3:8.001415e-02,15:9.705580e-02):2.787788e-01):1.634059e-01,9:5.523784e-01):2.845006e-01,10:5.701559e-01):1.033838e-01):4.655851e-01,((13:7.415888e-01,14:1.143649e+00):5.057365e-01,(27:1.122514e+00,(16:6.486883e-01,(17:7.658211e-02,18:1.662387e-01):2.922368e-01):3.641802e+00):3.072601e-02):1.527656e-01):4.172845e-01):2.353078e-01,((20:1.034673e+00,((((29:7.217418e-02,33:2.666742e-01):8.374483e-02,(30:2.211501e-01,(23:2.327196e-02,34:4.900213e-01):3.847364e-02):8.419236e-03):1.676555e-01,((24:2.129283e-01,32:6.402216e-01):8.837022e-02,28:3.433422e-01):1.255341e-01):1.233567e-02,((25:4.108289e-02,26:1.042043e-02):1.028915e-01,31:5.944042e-01):2.062807e-01):2.786531e-01):2.586856e-01,35:7.131172e-01):6.052590e-01,1:1.138997e+00);
   tree gen.7667500 = [&U] ((((22:1.459460e-01,21:2.115730e-02):5.574217e-01,19:1.138840e+00):6.896459e-01,(((10:6.101972e-01,(9:5.114290e-01,(6:3.927028e-01,(15:7.087315e-02,3:1.133616e-01):2.531343e-01):1.555093e-01):2.359358e-01):1.720373e-01,(11:5.266740e-01,((8:3.459631e-01,(4:3.488686e-01,((7:1.129515e-01,2:5.382990e-02):3.183541e-01,5:3.536841e-01):5.351142e-02):1.019462e-01):2.356174e-01,12:5.593178e-01):5.997467e-02):2.079592e-01):4.114452e-01,((16:6.180880e-01,(17:1.204556e-01,18:1.054961e-01):3.354542e-01):4.086870e+00,(27:2.004663e+00,(14:1.117256e+00,13:7.480760e-01):4.196765e-01):3.610869e-02):1.835885e-01):4.746180e-01):1.436535e-01,(35:1.251483e+00,((((28:3.649118e-01,(24:2.046478e-01,(31:7.968882e-01,32:6.472920e-01):1.943689e-01):2.954786e-02):1.292852e-01,((23:1.865244e-01,(26:3.820666e-03,25:6.128444e-02):1.778261e-01):9.098718e-02,(30:1.211201e-01,(33:1.505927e-01,29:8.601748e-02):1.609061e-01):1.929817e-01):1.195854e-02):1.810402e-01,34:4.091862e-01):1.400875e-01,20:1.356637e+00):6.246519e-01):2.935246e-01,1:9.287984e-01);
   tree gen.7668000 = [&U] ((((22:1.178784e-01,21:6.903384e-02):7.000629e-01,19:1.064695e+00):6.947292e-01,(((12:6.277900e-01,(((((7:8.389863e-02,2:9.274343e-02):2.976711e-01,5:3.533862e-01):8.207458e-02,4:3.550700e-01):7.972908e-02,8:3.525828e-01):1.813935e-01,11:5.498689e-01):7.653634e-02):2.002841e-01,(((6:3.844874e-01,(3:1.087022e-01,15:8.913874e-02):2.930690e-01):1.833373e-01,9:5.672354e-01):2.604064e-01,10:5.854910e-01):1.277421e-01):5.143420e-01,((16:6.661356e-01,(17:3.701374e-02,18:1.707099e-01):3.751179e-01):3.723950e+00,(27:1.340060e+00,(13:7.615348e-01,14:1.174408e+00):5.193390e-01):1.044306e-01):2.630339e-01):3.692709e-01):1.994282e-01,(((((28:3.006950e-01,(24:2.391150e-02,32:5.351650e-01):2.380811e-01):1.058038e-01,((25:2.408427e-02,26:1.419333e-02):3.636673e-02,31:5.638414e-01):4.236072e-01):5.597848e-02,(((33:3.714624e-01,30:3.661327e-02):8.439343e-02,23:1.045499e-02):1.824604e-01,(29:1.927417e-01,34:3.859765e-01):3.047592e-02):4.946692e-02):3.135119e-01,20:1.058224e+00):3.759125e-01,35:1.022736e+00):4.039228e-01,1:1.169631e+00);
   tree gen.7668500 = [&U] (((((14:1.053152e+00,13:8.391880e-01):3.235939e-01,(16:5.351891e-01,(17:5.941242e-02,18:1.462517e-01):4.803701e-01):3.962468e+00):2.705171e-01,(((8:3.746584e-01,((4:3.164605e-01,(7:9.765660e-02,2:8.632999e-02):2.761170e-01):5.150268e-02,5:3.349008e-01):5.941041e-02):2.330082e-01,(12:5.800614e-01,11:5.552825e-01):7.184036e-02):2.571013e-01,(10:5.240543e-01,(((27:1.292822e+00,6:2.432900e-01):1.639559e-01,(15:7.593051e-02,3:9.537289e-02):2.442776e-01):2.135818e-01,9:4.951666e-01):2.529288e-01):1.326024e-01):3.521611e-01):5.087516e-01,((22:4.687993e-02,21:7.693038e-02):7.696757e-01,19:1.037175e+00):4.972735e-01):2.007499e-01,((20:4.204791e-01,35:5.075005e-02):7.289202e-01,(((((32:7.552604e-01,31:7.691025e-01):3.020250e-01,28:3.356252e-01):1.147635e-01,((25:1.782652e-02,26:5.980319e-03):1.939373e-01,((30:1.238410e-01,29:1.720439e-01):1.705372e-01,33:5.475145e-01):7.597958e-02):5.863132e-02):1.901827e-02,(34:1.089841e-01,24:7.936531e-02):2.416653e-01):8.978651e-02,23:1.152288e-01):3.893040e-01):6.498878e-01,1:8.969882e-01);
   tree gen.7669000 = [&U] ((((22:5.568354e-02,21:1.101384e-01):7.575180e-01,19:1.018757e+00):5.640514e-01,(((11:5.245266e-01,(12:5.835903e-01,((5:3.667241e-01,(4:2.973241e-01,(7:9.206451e-02,2:7.492888e-02):3.176505e-01):6.826203e-02):7.824692e-02,8:3.370120e-01):1.407085e-01):7.122276e-02):2.303956e-01,(((6:3.678981e-01,(3:1.040120e-01,15:8.979365e-02):2.628842e-01):1.816838e-01,9:5.427611e-01):2.678016e-01,10:5.771656e-01):1.146340e-01):3.624217e-01,((13:7.286771e-01,14:1.132805e+00):4.969313e-01,(27:1.604901e+00,(16:6.013073e-01,(17:8.531913e-02,18:1.633444e-01):3.061060e-01):3.508927e+00):3.978934e-01):1.611304e-01):3.732096e-01):1.746024e-01,(35:3.181590e-01,(((20:1.011630e+00,34:3.162004e-01):9.647184e-02,((23:1.331735e-01,(30:1.807758e-02,33:5.230802e-01):9.888422e-02):7.088900e-02,29:1.685537e-01):5.770676e-02):3.040943e-02,(((32:4.898090e-01,((31:4.809717e-01,25:3.885073e-02):1.124097e-02,26:4.227043e-03):2.174736e-01):1.811674e-01,24:3.507095e-01):4.176131e-02,28:2.955178e-01):1.367143e-01):3.156447e-01):7.811645e-01,1:9.758933e-01);
   tree gen.7669500 = [&U] ((((22:9.963544e-02,21:9.021430e-02):5.731967e-01,19:1.172018e+00):6.538400e-01,((((11:5.265000e-01,12:5.857439e-01):6.139457e-02,(8:3.573118e-01,(4:3.548569e-01,((7:9.256103e-02,2:1.234351e-01):2.753209e-01,5:3.151888e-01):8.584490e-02):7.911075e-02):1.593626e-01):2.687626e-01,(10:6.523357e-01,(9:4.784963e-01,(6:3.706254e-01,(15:4.916635e-02,3:1.324384e-01):2.542611e-01):1.831509e-01):2.041799e-01):9.956576e-02):4.504346e-01,(((14:1.040015e+00,13:8.452848e-01):5.700585e-01,(16:6.360948e-01,(17:9.894537e-02,18:9.456913e-02):2.922658e-01):4.109726e+00):6.956982e-02,27:1.304896e+00):1.487204e-01):3.215652e-01):1.439082e-01,(35:7.681892e-01,((((((33:2.942662e-01,(34:3.181793e-02,30:8.412627e-02):1.294742e-01):1.046048e-02,29:2.263918e-01):2.757976e-01,(26:4.156809e-02,25:7.278228e-02):3.681428e-01):3.913101e-02,23:1.598649e-01):4.836551e-04,(31:8.581703e-01,(32:6.888513e-01,(28:1.531152e-01,24:1.013483e-01):1.377811e-01):4.400747e-02):1.635537e-01):1.549049e-01,20:1.177719e+00):6.242265e-01):1.883849e-01,1:1.037270e+00);
   tree gen.7670000 = [&U] ((((22:6.704082e-02,21:8.625178e-02):5.480199e-01,19:1.120539e+00):6.141318e-01,((((11:4.953899e-01,12:5.956989e-01):6.159641e-02,(8:3.645311e-01,(4:3.392704e-01,((7:8.849544e-02,2:8.529805e-02):2.632279e-01,5:3.523933e-01):7.773976e-02):7.563593e-02):1.495180e-01):3.137178e-01,(10:6.236829e-01,(9:4.574791e-01,(6:3.543462e-01,(15:4.700680e-02,3:1.266213e-01):2.215188e-01):1.874684e-01):1.952116e-01):1.523360e-01):2.662313e-01,((27:1.285673e+00,(14:9.554412e-01,13:7.253439e-01):4.529113e-01):3.948142e-02,(16:6.081553e-01,(17:9.459935e-02,18:1.255176e-01):2.794285e-01):3.929213e+00):1.596401e-01):5.060216e-01):1.360552e-01,(35:7.317104e-01,((23:4.041462e-02,(((32:4.779747e-01,(28:2.619456e-01,24:1.402947e-01):2.229798e-01):1.467771e-02,31:8.204765e-01):1.361972e-01,((29:2.775424e-01,((34:2.963377e-02,30:9.960929e-03):1.098223e-01,33:1.916778e-01):3.866542e-02):1.411304e-01,(26:1.764126e-03,25:4.382481e-02):3.519727e-01):1.069694e-01):9.403080e-02):1.174136e-01,20:1.125990e+00):5.968084e-01):3.553268e-01,1:9.917094e-01);
   tree gen.7670500 = [&U] (((((18:1.390938e-01,17:8.525144e-02):1.935899e-01,16:7.902623e-01):3.877676e+00,((13:8.921911e-01,14:1.184525e+00):8.220675e-01,(((((27:1.357331e+00,6:4.796134e-02):3.342719e-01,(3:1.482741e-01,15:4.010217e-02):2.762455e-01):2.180668e-01,9:6.028979e-01):2.571356e-01,10:6.276979e-01):1.521429e-01,(((((7:7.562554e-02,2:1.416497e-01):3.211477e-01,5:3.180966e-01):9.585075e-02,4:4.125111e-01):5.603575e-02,8:3.884737e-01):1.822988e-01,(12:6.350967e-01,11:5.017101e-01):6.630670e-02):3.091932e-01):4.975241e-01):1.401759e-01):3.172672e-01,((22:1.137271e-01,21:5.791440e-02):5.344277e-01,19:9.829805e-01):7.968015e-01):2.453958e-01,(((((24:2.556014e-01,23:1.333651e-01):7.445653e-02,(((31:1.076578e+00,32:4.171999e-01):1.119648e-01,28:4.102139e-01):2.218605e-01,34:4.536454e-01):9.703979e-02):9.062177e-03,(25:1.409270e-02,26:3.516718e-02):1.124242e-01):2.557929e-01,(29:1.739076e-01,(33:3.527058e-01,30:7.332081e-02):1.707829e-01):1.774450e-01):3.103112e-01,(20:3.979592e-01,35:1.673116e-01):9.038552e-01):7.734150e-01,1:9.885944e-01);
   tree gen.7671000 = [&U] ((((22:6.128362e-02,21:1.105854e-01):6.172515e-01,19:1.135306e+00):6.080337e-01,(((12:6.213042e-01,((8:3.766302e-01,(4:3.505310e-01,((7:9.619454e-02,2:7.456767e-02):3.036965e-01,5:3.640895e-01):4.510506e-02):7.447828e-02):1.539797e-01,11:5.118323e-01):6.518639e-02):2.445514e-01,(10:6.443835e-01,(9:5.531697e-01,(6:3.661073e-01,(15:5.703584e-02,3:1.308240e-01):2.351821e-01):1.936906e-01):2.628982e-01):1.174687e-01):2.750678e-01,(((14:9.871531e-01,13:8.158197e-01):2.629638e-01,27:1.266446e+00):2.242719e-01,(16:6.664808e-01,(17:6.457764e-02,18:1.410116e-01):2.975467e-01):4.128835e+00):2.414874e-01):5.228169e-01):1.846903e-01,(35:5.656154e-01,((23:4.212775e-02,20:9.278822e-01):2.121275e-01,(((((26:1.635967e-03,25:3.801495e-02):1.038287e-01,28:2.516851e-01):1.175386e-01,24:2.495537e-01):1.237168e-02,(32:4.792977e-01,31:9.726677e-01):2.013282e-01):1.457972e-01,(29:2.400274e-01,((34:2.424180e-02,30:3.157888e-02):1.064427e-01,33:9.892851e-02):1.148473e-01):1.751737e-01):8.125703e-02):6.042195e-01):4.744165e-01,1:8.801312e-01);
   tree gen.7671500 = [&U] ((((22:1.057898e-01,21:7.014284e-02):6.784420e-01,19:1.197868e+00):5.574245e-01,((((12:5.418150e-01,11:4.989963e-01):1.305038e-01,((((7:9.902640e-02,2:9.877509e-02):3.190980e-01,4:3.383360e-01):8.995517e-02,5:2.726416e-01):6.163230e-02,8:3.802753e-01):1.335533e-01):2.969862e-01,((9:4.863114e-01,((3:1.040162e-01,15:4.772946e-02):2.699904e-01,6:3.751385e-01):2.146439e-01):2.431582e-01,10:5.261895e-01):1.372280e-01):3.617817e-01,((14:1.218012e+00,13:7.081357e-01):4.414392e-01,(((17:1.020263e-01,18:1.371731e-01):4.263794e-01,16:5.071677e-01):4.055280e+00,27:1.238749e+00):1.444784e-01):2.543279e-01):4.874141e-01):1.459656e-01,((20:8.529331e-01,((34:1.310507e-01,33:3.035576e-01):1.547495e-01,((23:8.180504e-02,24:3.859360e-02):2.420855e-01,((32:8.889967e-01,(31:7.699340e-01,(25:9.131283e-02,26:2.777534e-02):1.287284e-01):8.907938e-02):8.267459e-02,(29:3.207996e-01,(28:1.508494e-01,30:1.120432e-02):1.915182e-01):1.649407e-01):7.099633e-02):1.362821e-01):2.406595e-01):2.570325e-01,35:8.534131e-01):5.729218e-01,1:8.836942e-01);
   tree gen.7672000 = [&U] ((((22:1.065026e-01,21:6.709243e-02):6.649749e-01,19:1.223084e+00):5.328717e-01,(((((8:4.057497e-01,(5:3.809220e-01,((7:1.036319e-01,2:8.374970e-02):2.914628e-01,4:3.776327e-01):4.311904e-02):7.317646e-02):1.736455e-01,12:6.693409e-01):3.609309e-02,11:5.514051e-01):2.634591e-01,(10:6.503797e-01,(9:5.959386e-01,(6:3.938500e-01,(15:6.589845e-02,3:1.119596e-01):3.054249e-01):2.238344e-01):2.695246e-01):1.458355e-01):3.563763e-01,(((14:1.196775e+00,13:7.511848e-01):3.197145e-01,(16:7.180104e-01,(17:6.957052e-02,18:1.519141e-01):3.205518e-01):4.448060e+00):1.333414e-01,27:1.976364e+00):1.429669e-01):5.113955e-01):2.921869e-01,(35:5.990514e-01,((((26:1.349470e-03,25:1.329298e-02):2.770189e-01,(29:1.651990e-01,((30:1.147618e-01,34:9.730491e-02):5.235417e-03,33:3.333313e-01):7.074728e-02):1.761450e-01):2.522709e-02,(((32:7.130117e-01,31:1.047870e+00):1.155618e-01,24:1.510678e-01):1.483411e-01,28:4.010264e-01):1.756203e-01):2.432627e-01,(20:1.273837e+00,23:6.766496e-02):8.446672e-02):3.159817e-01):6.635196e-01,1:9.648940e-01);
   tree gen.7672500 = [&U] (((20:3.938425e-01,35:4.181149e-02):9.705002e-01,((34:5.139201e-01,((25:6.931681e-02,26:2.311920e-02):5.552942e-01,(23:5.690332e-02,((33:1.036224e-01,29:1.442027e-01):1.497454e-01,30:2.030444e-01):1.110400e-01):8.981829e-02):1.422968e-02):1.184780e-02,((31:9.054372e-01,32:4.419993e-01):2.810512e-01,(24:1.041669e-01,28:2.366263e-01):1.288645e-01):1.096713e-01):3.737814e-01):7.876731e-01,(((22:1.358511e-01,21:6.466404e-02):6.542603e-01,19:1.115693e+00):7.460532e-01,(27:1.557858e+00,(((13:7.303979e-01,14:1.102899e+00):2.199021e-01,((17:9.779946e-02,18:9.528721e-02):5.209253e-01,16:4.587324e-01):3.753872e+00):3.679544e-01,((10:5.577349e-01,(((3:1.175440e-01,15:6.489970e-02):2.584232e-01,6:3.392869e-01):1.968171e-01,9:4.934866e-01):2.324960e-01):1.610591e-01,(((4:3.446021e-01,((7:1.113767e-01,2:9.692276e-02):3.098145e-01,5:3.469154e-01):7.969117e-02):6.820832e-02,8:3.226349e-01):1.679537e-01,(12:6.239925e-01,11:5.305184e-01):6.762346e-02):2.781823e-01):2.773709e-01):4.154206e-02):5.624548e-01):1.637180e-01,1:8.096842e-01);
   tree gen.7673000 = [&U] (((((((10:6.421044e-01,(((15:7.945640e-02,3:1.214067e-01):3.527377e-01,6:3.779438e-01):2.386062e-01,9:5.522417e-01):2.526257e-01):1.020173e-01,((12:6.790608e-01,((4:4.235750e-01,((7:9.774018e-02,2:1.009581e-01):3.275327e-01,5:3.531328e-01):7.917542e-02):7.435924e-02,8:3.892798e-01):1.872281e-01):8.493035e-02,11:5.348229e-01):2.755456e-01):4.304339e-01,(13:7.704446e-01,14:1.299118e+00):5.306834e-01):2.216315e-01,27:8.322962e-01):6.627274e-03,(16:7.734465e-01,(17:1.145909e-01,18:1.430942e-01):1.914506e-01):3.882176e+00):2.581141e-01,((22:8.793195e-02,21:8.697763e-02):5.752532e-01,19:1.236131e+00):8.060005e-01):2.409254e-01,(((30:1.986922e-01,29:1.100078e-01):2.387103e-01,((34:3.289856e-01,(33:5.869534e-01,(25:2.073924e-02,26:5.488757e-03):1.580058e-01):1.066614e-01):7.764634e-03,((23:1.648469e-01,24:8.596731e-02):1.289316e-01,(28:3.984548e-01,(31:7.268448e-01,(32:7.673404e-01,35:1.019146e+00):7.049338e-02):2.656391e-01):1.335614e-01):1.494451e-01):4.742896e-03):2.297597e-01,20:1.014243e+00):7.638861e-01,1:1.102974e+00);
   tree gen.7673500 = [&U] (((((13:8.439479e-01,14:1.153515e+00):5.436775e-01,((18:1.399396e-01,17:9.162931e-02):2.913479e-01,16:7.273519e-01):4.234617e+00):2.578143e-01,(((((27:2.187755e+00,6:1.166274e-01):3.212732e-01,(3:1.194387e-01,15:5.811190e-02):2.683476e-01):1.972453e-01,9:5.070752e-01):3.166386e-01,10:5.995402e-01):1.420043e-01,((12:6.799940e-01,11:4.884316e-01):1.011449e-01,((((7:1.081018e-01,2:1.065697e-01):3.160783e-01,5:3.038272e-01):8.173593e-02,4:3.976598e-01):8.865314e-02,8:4.226741e-01):1.816312e-01):2.901216e-01):3.459286e-01):5.598441e-01,((22:4.784864e-02,21:1.289592e-01):7.296832e-01,19:1.221814e+00):6.824861e-01):1.700757e-01,((20:5.392637e-01,35:1.075784e+00):3.275477e-01,(((24:5.280025e-01,((23:2.732696e-01,(28:4.109951e-01,(32:6.118978e-01,31:7.989012e-01):1.564996e-01):1.908024e-01):1.179862e-01,34:2.774916e-01):8.242554e-02):4.509521e-02,(25:4.093133e-02,26:6.003898e-02):2.108504e-01):1.144502e-01,((33:1.055469e-01,29:1.297781e-01):2.247871e-01,30:2.002084e-01):2.011698e-01):5.483367e-01):7.497285e-01,1:9.447739e-01);
   tree gen.7674000 = [&U] (((((13:8.182541e-01,14:1.118396e+00):5.271253e-01,((18:1.356792e-01,17:8.883967e-02):2.824779e-01,16:7.052078e-01):4.105695e+00):2.389177e-01,(((((27:2.121149e+00,6:5.666676e-02):3.732108e-01,(3:1.158024e-01,15:5.634269e-02):2.601778e-01):1.832001e-01,9:4.916373e-01):3.719697e-01,10:5.812873e-01):9.726837e-02,((12:6.592917e-01,((4:3.855531e-01,((7:1.004678e-01,2:1.033252e-01):3.115075e-01,5:3.194433e-01):6.545975e-02):8.048454e-02,8:4.098058e-01):1.937826e-01):9.696298e-02,11:5.238596e-01):2.529084e-01):3.353969e-01):5.274194e-01,((22:4.639189e-02,21:1.303381e-01):7.650408e-01,19:1.184617e+00):5.224833e-01):2.326662e-01,((20:1.356353e+00,((((25:3.968519e-02,26:5.821110e-02):9.141144e-02,((((28:5.008822e-01,32:6.975445e-01):7.810888e-02,31:6.422577e-01):1.186201e-01,23:2.649499e-01):5.704271e-02,34:2.617541e-01):1.638073e-01):5.047355e-02,24:3.738688e-01):1.109658e-01,((33:6.174822e-02,29:2.197289e-01):1.197363e-01,30:1.941131e-01):1.728891e-01):3.150053e-01):9.732114e-02,35:1.043032e+00):7.269031e-01,1:9.160104e-01);
   tree gen.7674500 = [&U] (((((14:1.350126e+00,13:7.493979e-01):5.678858e-01,(16:5.432276e-01,(17:9.083178e-02,18:1.349684e-01):3.271137e-01):3.493551e+00):1.496179e-01,(((8:4.208800e-01,(5:3.430355e-01,((7:8.374816e-02,2:9.079964e-02):3.220062e-01,4:4.009247e-01):4.782988e-02):8.577549e-02):1.597129e-01,(11:4.628127e-01,12:5.727542e-01):1.105873e-01):2.943601e-01,(10:5.763666e-01,(((27:2.156723e+00,6:2.863700e-01):7.714826e-02,(15:7.143005e-02,3:1.109848e-01):2.958007e-01):2.058417e-01,9:5.210640e-01):2.972966e-01):9.799340e-02):3.783336e-01):4.929511e-01,((22:1.135053e-01,21:5.937933e-02):7.205149e-01,19:1.143608e+00):5.616145e-01):2.441894e-01,(((33:6.043273e-01,(((((24:9.183284e-02,25:1.668038e-02):1.787448e-02,26:1.790946e-03):1.186691e-02,23:2.905874e-01):3.641387e-02,((28:4.901075e-01,32:6.467056e-01):9.711977e-04,31:9.149424e-01):2.221587e-01):1.763709e-02,34:4.411867e-01):1.239390e-01):1.059646e-01,((20:4.034766e-01,30:5.703185e-03):1.757316e-01,29:2.406230e-01):3.339423e-01):3.743306e-01,35:4.836677e-01):5.907170e-01,1:8.745293e-01);
   tree gen.7675000 = [&U] (((20:9.199199e-03,35:2.859148e-01):8.633400e-01,(((((30:1.679012e-02,33:5.620591e-02):2.420638e-01,23:4.100259e-03):6.711379e-02,29:1.915744e-01):1.112273e-01,(25:3.696238e-02,26:7.949740e-03):2.401804e-01):1.166577e-02,(((31:7.749252e-01,32:4.680339e-01):3.003115e-01,(28:1.960735e-01,24:2.000734e-01):1.069029e-01):1.743371e-01,34:4.495984e-01):1.054852e-01):3.047632e-01):9.794010e-01,(((22:1.440186e-01,21:3.915661e-02):7.853543e-01,19:8.576651e-01):6.326404e-01,((((13:7.282286e-01,14:1.409283e+00):6.090626e-01,27:1.955604e+00):1.500803e-01,((17:8.937977e-02,18:1.118237e-01):3.799722e-01,16:5.932581e-01):4.634470e+00):7.262682e-02,((10:6.517405e-01,(((3:1.305915e-01,15:7.984951e-02):2.893329e-01,6:3.807735e-01):1.905470e-01,9:4.826796e-01):2.740023e-01):1.457131e-01,((((5:3.740216e-01,(7:1.113115e-01,2:9.880571e-02):3.284361e-01):4.936656e-02,4:3.776190e-01):8.180149e-02,8:3.374154e-01):1.645746e-01,(11:5.504722e-01,12:6.474620e-01):1.257830e-01):1.959593e-01):3.941678e-01):4.583613e-01):2.839163e-01,1:8.706920e-01);
   tree gen.7675500 = [&U] (((((13:7.434504e-01,14:1.223378e+00):3.305340e-01,((18:1.232756e-01,17:7.418503e-02):2.921827e-01,16:6.713434e-01):3.730358e+00):1.741426e-01,(((((27:1.908761e+00,6:3.336494e-02):3.248873e-01,(3:1.179714e-01,15:5.345488e-02):2.154198e-01):2.014197e-01,9:4.466925e-01):2.683213e-01,10:4.883977e-01):1.281244e-01,(11:5.017942e-01,(12:5.242742e-01,((4:3.621392e-01,((7:6.888599e-02,2:1.032213e-01):3.028890e-01,5:3.104245e-01):4.821711e-02):5.182332e-02,8:3.723420e-01):1.920678e-01):8.077987e-02):2.297879e-01):3.521688e-01):5.068415e-01,((22:6.665485e-02,21:9.939217e-02):8.083873e-01,19:1.076321e+00):4.747186e-01):1.717104e-01,(35:1.165010e+00,((((((32:4.646944e-01,31:5.835434e-01):2.136593e-01,(28:2.214731e-01,(25:4.297365e-02,26:2.048222e-02):2.445287e-02):1.268086e-01):1.293430e-01,24:1.721883e-01):3.429014e-02,34:4.210026e-01):6.391452e-02,(((29:1.286730e-01,30:1.705226e-01):6.776670e-03,23:5.732898e-02):7.328055e-02,33:4.771445e-01):1.078157e-01):2.719311e-01,20:9.639856e-01):6.120169e-02):7.278610e-01,1:8.427124e-01);
   tree gen.7676000 = [&U] (((((13:8.015294e-01,14:1.318949e+00):4.809517e-01,((18:1.329060e-01,17:1.018699e-01):2.610901e-01,16:5.535282e-01):4.021777e+00):1.877467e-01,(((((27:2.057875e+00,6:1.687759e-02):3.502678e-01,(3:1.312964e-01,15:5.763083e-02):2.334655e-01):2.171548e-01,9:5.723629e-01):2.892828e-01,10:5.265517e-01):8.025927e-02,((((4:3.904298e-01,((7:7.426742e-02,2:1.112850e-01):3.265509e-01,5:3.346752e-01):5.198387e-02):5.587181e-02,8:3.736595e-01):2.105227e-01,11:5.409948e-01):8.945243e-02,12:5.652310e-01):2.415622e-01):4.026961e-01):5.464365e-01,((22:1.434403e-02,21:1.247523e-01):8.715392e-01,19:1.160404e+00):5.118040e-01):1.989476e-01,((((34:4.538917e-01,((30:1.838440e-01,23:1.158279e-01):3.263100e-02,(29:4.266870e-02,33:5.144194e-01):9.428541e-02):1.095046e-01):3.494626e-02,(((25:5.100928e-02,26:2.431532e-02):1.838607e-03,(31:6.270476e-01,32:7.871110e-01):2.027682e-01):2.096854e-01,(24:2.713732e-01,28:4.099641e-01):9.479048e-03):1.230619e-01):2.658632e-01,35:4.109510e-01):6.569193e-02,20:1.039293e+00):7.847222e-01,1:1.030748e+00);
   tree gen.7676500 = [&U] ((((22:1.084013e-01,21:1.288197e-01):6.935544e-01,19:1.021815e+00):6.116932e-01,(((11:4.858478e-01,(((((7:1.316744e-01,2:9.814325e-02):3.119393e-01,5:3.084958e-01):6.721746e-02,4:3.085843e-01):1.000429e-01,8:3.680535e-01):1.706556e-01,12:7.027669e-01):4.389245e-02):2.545619e-01,((9:5.512172e-01,((3:1.080513e-01,15:8.050328e-02):2.586232e-01,6:3.561125e-01):1.526677e-01):2.486766e-01,10:6.476689e-01):9.365377e-02):4.573991e-01,(((17:5.830539e-02,18:1.221842e-01):2.812159e-01,16:6.069306e-01):3.845193e+00,((14:1.110022e+00,13:7.709881e-01):4.286971e-01,27:2.139294e+00):1.810037e-02):2.175973e-01):4.655712e-01):1.813087e-01,((20:5.151958e-02,35:4.510291e-01):1.058160e+00,(33:5.736944e-01,(23:9.957882e-02,(24:1.953746e-01,(34:4.521290e-01,(((32:5.771316e-01,29:6.448852e-02):1.218042e-01,(28:3.356397e-01,30:7.262722e-02):1.199559e-01):1.463050e-01,(26:8.970526e-03,(25:4.606609e-02,31:6.493088e-01):7.567298e-02):2.097902e-01):7.592553e-02):2.758727e-02):1.431298e-01):3.389317e-02):3.416623e-01):6.104967e-01,1:8.242404e-01);
   tree gen.7677000 = [&U] (((20:1.494156e+00,(((29:1.831756e-01,(30:2.168458e-02,(33:1.198587e-01,34:1.229180e-03):1.120485e-01):2.650088e-01):1.001904e-01,(((25:7.618805e-02,26:4.838802e-02):2.986446e-01,31:9.254424e-01):5.485948e-02,(32:7.166117e-01,(28:1.856087e-01,24:2.351505e-01):1.999077e-01):3.139711e-02):8.372322e-02):7.303294e-02,23:8.121969e-02):1.305455e-01):5.841626e-01,(35:6.949013e-01,27:1.842170e+00):5.209661e-01):3.407019e-01,(((22:1.191185e-01,21:8.907314e-02):6.948505e-01,19:1.177850e+00):6.912740e-01,(((11:5.286952e-01,(((4:3.902099e-01,((7:8.847054e-02,2:8.551913e-02):3.278307e-01,5:3.812134e-01):6.088423e-02):7.362903e-02,8:3.871546e-01):1.359153e-01,12:6.145984e-01):8.110842e-02):2.156608e-01,(((6:3.678420e-01,(3:9.023167e-02,15:6.016753e-02):3.342940e-01):1.624599e-01,9:5.364846e-01):2.535167e-01,10:5.773637e-01):9.333645e-02):3.293800e-01,((13:8.520330e-01,14:1.033101e+00):3.819146e-01,(16:6.203958e-01,(17:6.379298e-02,18:1.750503e-01):2.951876e-01):3.810081e+00):2.650735e-01):4.781260e-01):1.373613e-01,1:8.245618e-01);
   tree gen.7677500 = [&U] ((((22:9.780270e-02,21:8.271978e-02):5.438169e-01,19:1.269971e+00):8.086709e-01,((((8:3.603617e-01,(4:3.529961e-01,(5:3.688526e-01,(7:6.482437e-02,2:1.259020e-01):3.465763e-01):8.417365e-02):8.907878e-02):1.589626e-01,(12:6.481203e-01,11:5.158995e-01):7.799645e-02):2.928488e-01,(10:5.441712e-01,(9:5.850040e-01,(6:3.975311e-01,(15:6.882105e-02,3:9.238891e-02):2.388407e-01):1.956728e-01):3.307303e-01):9.768744e-02):3.960903e-01,((16:6.354061e-01,(17:5.931708e-02,18:1.729294e-01):3.352439e-01):3.917722e+00,(27:2.221975e+00,(13:7.207223e-01,14:1.141581e+00):4.936632e-01):1.401827e-01):8.723982e-02):4.024899e-01):2.065561e-01,(((((32:6.193689e-01,28:4.414610e-01):7.865316e-02,31:1.052991e+00):1.330023e-01,(34:2.541139e-01,24:5.944492e-02):2.322643e-01):1.602516e-01,(23:2.359974e-01,((29:2.293356e-01,(30:2.140132e-02,33:1.926481e-01):1.497419e-01):2.232158e-02,(26:1.570056e-03,25:4.527650e-02):4.141984e-01):2.910490e-01):4.228556e-02):3.534398e-01,(35:1.944902e-01,20:8.575150e-01):2.249355e-01):6.813182e-01,1:9.068915e-01);
   tree gen.7678000 = [&U] (((((13:7.602080e-01,14:1.191136e+00):4.678149e-01,((18:1.142055e-01,17:9.639735e-02):2.701401e-01,16:6.644649e-01):3.584534e+00):2.223113e-01,(((((27:2.532044e+00,6:5.091068e-02):3.168840e-01,(3:9.792749e-02,15:8.051591e-02):2.129504e-01):1.962070e-01,9:5.345241e-01):2.603164e-01,10:5.821609e-01):1.222356e-01,(((4:3.859327e-01,((7:9.773872e-02,2:1.100032e-01):2.669336e-01,5:3.263877e-01):6.628493e-02):3.316687e-02,8:4.400461e-01):1.764516e-01,(11:4.658985e-01,12:6.029828e-01):8.154091e-02):2.730554e-01):3.490355e-01):5.732605e-01,((22:9.231409e-02,21:1.196038e-01):6.518250e-01,19:1.092066e+00):6.459289e-01):1.073178e-01,(((((30:7.818448e-02,34:9.715293e-02):2.616284e-01,((29:5.634841e-02,33:2.016800e-01):1.142863e-01,23:2.180851e-01):1.798644e-02):3.966043e-02,(28:2.825413e-01,((25:1.001766e-01,26:3.838196e-03):3.534858e-02,((31:7.719334e-01,24:1.974119e-01):1.915680e-01,32:5.735799e-01):6.983683e-02):7.090380e-02):1.866185e-01):1.745953e-01,20:1.045986e+00):2.267584e-02,35:1.165183e+00):8.242895e-01,1:1.031437e+00);
   tree gen.7678500 = [&U] ((((22:1.218554e-01,21:6.945555e-02):8.983310e-01,19:1.028118e+00):5.622120e-01,((((11:5.552473e-01,(8:4.712098e-01,(((7:9.413145e-02,2:1.241136e-01):3.546731e-01,5:3.916009e-01):6.390853e-02,4:3.479819e-01):4.261568e-02):1.764811e-01):8.543929e-02,12:6.389140e-01):3.394974e-01,(10:5.364414e-01,(9:5.766943e-01,(6:3.627037e-01,(15:5.070608e-02,3:1.474636e-01):2.319514e-01):2.343533e-01):2.943058e-01):1.137262e-01):4.137441e-01,((16:6.263804e-01,(17:5.847450e-02,18:1.704730e-01):3.304819e-01):4.185286e+00,(27:1.965329e+00,(13:8.004725e-01,14:1.125365e+00):4.787580e-01):6.109399e-02):2.126836e-01):4.780843e-01):2.036221e-01,((((29:2.362808e-01,(33:1.808719e-01,30:1.052035e-01):2.048273e-01):1.391046e-02,(26:1.044636e-03,25:7.522314e-03):3.679098e-01):1.782673e-01,((32:1.046588e+00,28:3.944154e-01):6.493874e-02,(31:1.123007e+00,(23:2.326452e-01,(34:1.828033e-01,24:4.545919e-02):2.071181e-01):1.415358e-01):1.001222e-01):3.200559e-02):3.445690e-01,(35:2.002286e-01,20:8.453343e-01):2.112980e-01):7.946226e-01,1:8.940094e-01);
   tree gen.7679000 = [&U] ((((((((28:1.531341e-01,25:2.641385e-02):8.194448e-02,26:1.371936e-03):4.023125e-02,(32:6.607114e-01,31:7.784618e-01):2.547442e-01):1.371346e-02,24:2.441777e-01):1.671126e-01,(23:2.779898e-01,((33:9.655909e-02,34:1.707244e-01):1.936182e-01,(29:1.026300e-01,30:2.455015e-01):2.384005e-02):1.516758e-01):9.213687e-02):3.863321e-01,20:9.820019e-01):2.613528e-01,(35:1.466853e-01,27:6.196334e-01):5.476253e-01):5.873688e-01,(((22:1.478148e-01,21:6.899261e-02):6.874045e-01,19:1.150574e+00):5.436344e-01,(((((4:3.811735e-01,(5:4.127787e-01,(7:1.114382e-01,2:1.004768e-01):3.130484e-01):6.757357e-02):9.353904e-02,8:3.781889e-01):1.785598e-01,(12:6.188234e-01,11:6.534322e-01):4.474161e-02):2.711507e-01,(((6:3.328222e-01,(3:1.343320e-01,15:4.773688e-02):3.348336e-01):2.137878e-01,9:5.240608e-01):2.610931e-01,10:6.790455e-01):1.126263e-01):3.229451e-01,((13:8.323018e-01,14:1.229702e+00):4.292614e-01,(16:6.060287e-01,(17:6.774940e-02,18:1.810563e-01):5.264595e-01):4.137895e+00):3.373111e-01):6.414794e-01):1.882984e-01,1:1.060170e+00);
   tree gen.7679500 = [&U] (((20:6.699750e-01,35:3.026103e-01):7.135360e-01,((((28:3.032592e-01,32:8.000628e-01):3.771818e-02,31:9.175455e-01):4.843282e-02,(24:1.133709e-01,23:1.923866e-02):1.390220e-01):1.034107e-01,(34:1.493985e-02,((33:4.264255e-02,29:6.200709e-02):2.625724e-01,(30:2.064934e-01,(25:3.565252e-02,26:1.043692e-03):4.247284e-01):4.465701e-02):5.189123e-02):2.153655e-01):4.231382e-01):6.755538e-01,(((22:1.059560e-01,21:7.446518e-02):7.302769e-01,19:9.868975e-01):5.930380e-01,((((13:6.910365e-01,14:1.246687e+00):4.639737e-01,((17:6.673461e-02,18:1.770298e-01):2.724775e-01,16:6.588233e-01):3.813064e+00):2.574044e-01,27:1.335932e+00):4.548274e-02,((10:5.751189e-01,(((3:1.195226e-01,15:7.802157e-02):2.574794e-01,6:3.868665e-01):2.032281e-01,9:4.573446e-01):2.634609e-01):1.795194e-01,((((4:3.832511e-01,(5:3.416332e-01,(7:9.172817e-02,2:1.184924e-01):3.426167e-01):5.634585e-02):7.811820e-02,8:3.823250e-01):1.897375e-01,12:6.161309e-01):5.130975e-02,11:4.988122e-01):2.712885e-01):3.417434e-01):4.451199e-01):2.375781e-01,1:1.052503e+00);
   tree gen.7680000 = [&U] (((20:6.576144e-01,35:1.659009e-01):7.003717e-01,((((28:4.280988e-01,32:7.853021e-01):1.223032e-01,31:9.216111e-01):1.205604e-01,(24:5.324421e-02,23:4.767714e-02):1.364572e-01):1.982645e-01,((25:3.499476e-02,26:7.152401e-04):4.286400e-01,((33:8.655584e-02,(29:8.869975e-02,34:2.442433e-04):2.796772e-02):5.830279e-02,30:2.026838e-01):1.101260e-01):2.230700e-01):5.940822e-01):4.149733e-01,(((22:9.406109e-02,21:7.309135e-02):7.341558e-01,19:9.686899e-01):5.820969e-01,(27:1.346305e+00,(((10:5.645083e-01,(((3:1.173175e-01,15:5.931360e-02):2.527291e-01,6:3.797291e-01):1.994786e-01,9:4.635170e-01):2.701460e-01):1.688368e-01,((12:6.047637e-01,11:4.896095e-01):5.659046e-02,((4:3.761804e-01,(5:3.184789e-01,(7:9.003585e-02,2:9.018022e-02):3.362957e-01):5.530631e-02):7.667697e-02,8:3.752714e-01):1.862370e-01):3.155638e-01):3.788516e-01,((13:6.782874e-01,14:1.223687e+00):6.205307e-01,((17:6.111419e-02,18:1.737637e-01):2.674505e-01,16:6.466685e-01):3.264852e+00):1.239595e-01):1.978566e-01):3.965122e-01):2.400697e-01,1:1.033085e+00);
   tree gen.7680500 = [&U] (((20:1.246138e+00,35:5.959661e-01):2.013161e-01,((23:1.137163e-01,(24:2.193532e-01,(28:3.450330e-01,(32:4.703954e-01,31:8.600087e-01):2.626787e-01):1.537861e-01):9.601656e-02):1.904852e-01,((((30:2.032598e-01,33:4.271592e-02):1.060049e-01,29:1.816051e-01):1.017590e-01,(25:5.837391e-02,26:3.203033e-03):3.628995e-01):7.588132e-02,34:5.599903e-02):1.797682e-01):5.957704e-01):4.161526e-01,(((22:9.432839e-02,21:7.691170e-02):7.362421e-01,19:9.714427e-01):6.254300e-01,(27:1.079636e+00,(((10:5.661125e-01,(((3:1.176509e-01,15:5.948216e-02):2.534473e-01,6:3.626676e-01):2.000455e-01,9:5.849851e-01):2.709137e-01):1.693166e-01,((12:5.998025e-01,((4:3.902827e-01,(5:3.193839e-01,(7:8.538581e-02,2:1.312451e-01):3.372513e-01):5.546347e-02):7.920607e-02,8:3.763378e-01):1.796819e-01):5.767380e-02,11:4.910008e-01):2.473052e-01):5.044610e-01,((13:6.802149e-01,14:1.227164e+00):4.759935e-01,((17:6.128786e-02,18:1.300677e-01):2.682105e-01,16:6.485062e-01):3.274130e+00):3.223951e-01):2.470637e-01):2.695103e-01):1.431155e-01,1:1.036021e+00);
   tree gen.7681000 = [&U] (((((14:1.283152e+00,13:8.027278e-01):4.968133e-01,(16:5.105497e-01,(17:1.151970e-01,18:1.156231e-01):4.401003e-01):4.088326e+00):3.382301e-01,(((8:4.346409e-01,(4:3.848271e-01,(5:3.176859e-01,(7:1.186105e-01,2:7.403240e-02):3.299983e-01):6.857734e-02):6.380603e-02):1.678571e-01,(12:6.170954e-01,11:4.805293e-01):1.159560e-01):2.774950e-01,(10:4.867411e-01,(((27:2.326895e+00,6:1.298823e-01):2.547547e-01,(15:9.261685e-02,3:1.012945e-01):2.802050e-01):2.141196e-01,9:5.014892e-01):3.012027e-01):1.585528e-01):4.253104e-01):5.317908e-01,((22:7.601725e-02,21:4.851774e-02):7.650415e-01,19:1.162627e+00):7.675682e-01):2.016061e-01,((20:6.472897e-01,35:3.623365e-01):8.156514e-01,(33:4.062397e-01,((30:1.866954e-01,29:2.764024e-01):2.970637e-01,((24:3.521583e-01,((23:2.448831e-01,((32:5.927337e-01,31:7.963727e-01):9.146983e-02,28:3.692565e-01):1.322644e-01):8.805759e-02,(26:1.114263e-02,25:2.738862e-02):5.628697e-02):1.320154e-02):3.594622e-02,34:6.070144e-01):8.671743e-02):3.356367e-01):3.855428e-01):6.945340e-01,1:9.349186e-01);
   tree gen.7681500 = [&U] (((((14:1.218418e+00,13:7.622303e-01):4.717491e-01,(16:4.847926e-01,(17:1.093854e-01,18:1.097900e-01):4.481204e-01):3.882071e+00):3.211665e-01,((11:4.562867e-01,(12:6.483412e-01,(8:4.127133e-01,(4:3.654127e-01,(5:3.016587e-01,(7:1.126267e-01,2:7.060397e-02):3.001229e-01):6.511763e-02):8.803256e-02):1.593888e-01):5.064833e-02):2.671498e-01,(10:4.876998e-01,(((27:2.092779e+00,6:1.052557e-01):2.903514e-01,(15:8.961048e-02,3:1.229654e-01):2.660687e-01):2.701109e-01,9:4.761892e-01):3.037198e-01):1.505538e-01):4.038536e-01):5.062289e-01,((22:2.005275e-01,21:4.607003e-02):7.264453e-01,19:9.986194e-01):6.884954e-01):2.298963e-01,((20:9.887947e-01,35:3.737418e-01):3.315249e-01,(33:6.608533e-01,((30:1.251370e-01,29:2.624579e-01):2.811156e-01,((24:1.885049e-01,34:2.237498e-01):1.575303e-02,(23:2.339549e-01,((26:1.192983e-02,25:5.382162e-02):7.924337e-02,((32:7.503648e-01,31:6.774532e-01):1.409191e-01,28:3.506276e-01):1.028939e-01):7.717064e-03):1.376594e-01):4.861050e-02):1.179590e-01):1.254931e-01):8.067588e-01,1:8.877522e-01);
   tree gen.7682000 = [&U] ((((22:7.972410e-02,21:7.516730e-02):7.599926e-01,19:1.082560e+00):5.671355e-01,(((16:5.618213e-01,(18:1.322035e-01,17:7.965829e-02):3.067636e-01):4.130879e+00,(13:8.385948e-01,14:1.141712e+00):3.850375e-01):3.716907e-01,(((((3:1.196910e-01,15:4.962290e-02):3.224461e-01,6:3.278302e-01):2.166694e-01,9:6.110461e-01):2.510561e-01,10:5.958621e-01):1.440826e-01,(11:5.501262e-01,(12:5.887598e-01,(8:3.265291e-01,(4:3.244417e-01,(5:4.186078e-01,(7:1.126166e-01,2:8.245154e-02):3.071289e-01):8.275688e-02):9.935445e-02):1.827733e-01):3.247407e-02):1.985246e-01):3.346894e-01):6.035320e-01):2.379907e-01,((35:1.629073e-01,27:1.065888e+00):3.813278e-01,((34:5.293164e-01,(((31:1.036735e+00,(32:7.306592e-01,(28:3.723832e-01,24:6.789641e-02):1.689990e-02):1.054569e-01):2.068442e-02,33:4.903470e-01):3.703881e-02,23:2.063456e-01):1.190534e-01):6.034840e-02,((29:4.202362e-01,30:1.983786e-01):2.424560e-01,(20:8.478799e-01,(25:1.443849e-02,26:3.266762e-02):2.390092e-01):1.710347e-01):1.279399e-02):6.964662e-01):5.119795e-01,1:1.033566e+00);
   tree gen.7682500 = [&U] ((((22:1.113700e-01,21:8.316268e-02):8.454982e-01,19:1.224794e+00):5.444704e-01,(((((17:9.166650e-02,18:1.443121e-01):3.336250e-01,16:6.039171e-01):4.264178e+00,27:1.350814e+00):2.054253e-01,(14:1.150762e+00,13:7.682501e-01):4.974189e-01):1.048109e-01,(((11:5.192800e-01,((((7:1.095082e-01,2:9.369719e-02):2.940521e-01,5:3.561190e-01):9.103572e-02,4:3.450910e-01):6.212656e-02,8:4.448824e-01):2.028931e-01):9.655716e-02,12:6.340459e-01):2.912432e-01,((9:5.173969e-01,((3:1.319273e-01,15:6.728347e-02):2.821676e-01,6:3.724723e-01):2.433186e-01):2.763423e-01,10:5.606043e-01):1.368643e-01):3.832091e-01):4.570767e-01):1.380646e-01,(35:5.856931e-01,((((34:5.261781e-02,33:1.572080e-02):4.848572e-01,(24:3.680030e-01,(31:9.174689e-01,((29:2.320387e-01,30:2.393721e-01):3.647551e-02,((28:4.108005e-01,(26:3.884301e-05,25:2.566693e-02):5.127075e-01):5.267586e-02,32:8.312778e-01):2.673543e-02):7.304173e-02):2.450136e-02):4.427421e-01):7.027761e-03,23:1.178796e-01):2.499347e-01,20:1.116498e+00):2.162187e-01):4.613738e-01,1:1.143051e+00);
   tree gen.7683000 = [&U] ((((22:8.362692e-02,21:5.024451e-02):9.705223e-01,19:1.001451e+00):5.124143e-01,(27:1.572704e+00,(((((8:3.838080e-01,(4:4.327853e-01,((7:1.018044e-01,2:1.073011e-01):3.249001e-01,5:3.647768e-01):5.049121e-02):6.111544e-02):2.114106e-01,12:6.533730e-01):9.288788e-02,11:5.082646e-01):2.640161e-01,(10:6.667999e-01,(9:5.266303e-01,(6:3.901989e-01,(15:7.692296e-02,3:1.228986e-01):2.743453e-01):2.415673e-01):2.660105e-01):1.669910e-01):3.308210e-01,((16:5.511602e-01,(17:8.502922e-02,18:1.489323e-01):3.833694e-01):4.356338e+00,(13:7.204432e-01,14:1.191678e+00):5.332943e-01):3.726201e-01):3.231419e-02):4.479565e-01):1.600877e-01,(((23:1.315948e-01,((33:2.128312e-03,30:4.677888e-02):1.308358e-01,29:2.017776e-01):3.588882e-01):8.441374e-02,((24:1.847481e-01,(28:4.443135e-01,(31:7.963226e-01,32:9.124291e-01):1.980791e-01):4.010275e-02):1.250806e-01,(34:4.712329e-01,(26:1.780390e-03,25:3.390520e-02):7.387773e-02):3.783049e-02):2.016642e-01):1.306793e-01,(20:2.503415e-01,35:1.085477e-01):1.256959e+00):8.484911e-01,1:9.193126e-01);
   tree gen.7683500 = [&U] (((((13:7.276018e-01,14:1.068764e+00):7.640734e-01,(((((27:1.136113e+00,6:3.337085e-01):8.757808e-02,(3:9.052617e-02,15:1.062566e-01):2.517579e-01):2.254267e-01,9:5.470733e-01):2.630598e-01,10:5.036467e-01):1.684147e-01,((11:4.845110e-01,12:6.224042e-01):8.267824e-02,((4:3.412353e-01,(5:3.556422e-01,(7:7.628247e-02,2:1.078129e-01):2.921894e-01):1.036011e-01):5.993674e-02,8:4.058502e-01):1.449492e-01):3.019588e-01):3.366614e-01):1.812715e-01,((18:1.340070e-01,17:1.022374e-01):2.546670e-01,16:6.638261e-01):4.263890e+00):4.117096e-01,((22:1.810386e-01,21:9.005301e-02):6.387879e-01,19:1.273878e+00):6.309256e-01):2.013004e-01,(((20:6.976028e-01,35:8.228996e-01):1.495378e-01,34:5.822252e-03):2.699388e-01,(23:2.416206e-01,(((26:6.069592e-03,((31:1.018487e+00,32:6.075634e-01):5.244472e-02,(24:1.059715e-01,25:2.143017e-02):1.130833e-04):1.948066e-02):6.504060e-02,28:3.759332e-01):9.959165e-02,(30:2.548948e-01,(29:1.608512e-01,33:2.311971e-01):9.163680e-02):1.672540e-01):1.010849e-01):1.459833e-01):8.653114e-01,1:9.643051e-01);
   tree gen.7684000 = [&U] (((((13:6.885374e-01,14:1.177971e+00):7.614470e-01,(((((27:2.315729e+00,6:3.889350e-01):3.697715e-02,(3:8.259697e-02,15:1.005518e-01):2.533227e-01):2.029332e-01,9:5.177013e-01):2.489363e-01,10:4.766063e-01):1.593726e-01,((11:4.584980e-01,12:5.889877e-01):7.179804e-02,((4:3.229146e-01,((7:7.218692e-02,2:1.019806e-01):2.944151e-01,5:3.654622e-01):5.224052e-02):8.751152e-02,8:3.564348e-01):1.057546e-01):2.402466e-01):4.554889e-01):9.180698e-02,((18:1.268122e-01,17:9.674835e-02):2.380830e-01,16:6.281857e-01):4.034965e+00):3.896052e-01,((22:1.713187e-01,21:1.972381e-02):5.462672e-01,19:1.205484e+00):6.627339e-01):9.481637e-02,(((20:5.884575e-02,35:7.770222e-01):6.135014e-01,34:9.404869e-02):2.820235e-01,(23:3.052856e-01,(((31:9.638055e-01,32:5.345120e-01):1.518632e-01,(25:3.958149e-02,((26:2.244474e-02,24:3.631527e-02):4.673760e-03,28:4.036617e-01):1.088492e-02):9.028665e-02):2.201642e-01,((33:2.427388e-01,30:4.901078e-02):1.975674e-01,29:1.299801e-01):1.535483e-01):5.803927e-02):6.710176e-02):1.125713e+00,1:9.125322e-01);
   tree gen.7684500 = [&U] (((((14:1.049687e+00,13:7.124167e-01):4.612399e-01,(16:5.183515e-01,(17:7.498227e-02,18:1.539585e-01):3.923874e-01):3.962398e+00):2.476617e-01,((11:4.738130e-01,(12:5.899261e-01,(8:3.251088e-01,(((7:1.180275e-01,2:7.331591e-02):3.176457e-01,5:3.132456e-01):5.373419e-02,4:3.829385e-01):8.804866e-02):1.452067e-01):5.409899e-02):2.308127e-01,(10:5.676076e-01,(((27:1.484483e+00,6:1.176982e-02):3.281838e-01,(15:7.370926e-02,3:9.393716e-02):3.070074e-01):1.626079e-01,9:5.066632e-01):2.452503e-01):1.313860e-01):4.039311e-01):4.297732e-01,((22:6.634682e-02,21:1.278051e-01):7.092075e-01,19:9.544665e-01):5.192710e-01):2.393929e-01,(((33:4.905256e-01,(29:1.310911e-01,(30:1.110166e-01,20:1.241985e+00):6.473456e-02):1.039963e-01):1.214673e-01,(23:1.779393e-01,(((32:7.342201e-01,31:7.752949e-01):2.241168e-01,28:4.118896e-01):1.783922e-01,((34:2.441804e-01,(26:1.017583e-02,25:4.226172e-02):2.227069e-01):4.560246e-02,24:2.434004e-01):1.071738e-02):5.057276e-02):3.685994e-02):8.074881e-01,35:8.311101e-01):2.092471e-01,1:8.903420e-01);
   tree gen.7685000 = [&U] ((((22:1.432122e-01,21:5.072097e-02):5.567795e-01,19:9.716290e-01):7.639533e-01,(((16:4.693607e-01,(17:6.643685e-02,18:1.651280e-01):4.380259e-01):4.912137e+00,(13:6.989896e-01,14:1.156191e+00):4.939488e-01):2.185148e-01,(((((8:3.723788e-01,(((7:9.413051e-02,2:1.041059e-01):2.910104e-01,5:3.361478e-01):4.823525e-02,4:4.198977e-01):6.838528e-02):2.069804e-01,11:4.931293e-01):5.950027e-02,12:6.032233e-01):2.272388e-01,(10:6.469437e-01,(9:5.007038e-01,(6:3.468622e-01,(15:7.463232e-02,3:9.979808e-02):2.689886e-01):2.398791e-01):2.580750e-01):1.300098e-01):2.773171e-01,27:1.946660e+00):9.657318e-02):4.547501e-01):2.267721e-01,((((34:4.227972e-01,23:1.287278e-01):6.035075e-02,(29:1.872712e-01,(33:2.929617e-01,30:1.406573e-01):1.367052e-01):3.639579e-02):1.134785e-01,(((25:3.207970e-02,26:3.044394e-02):1.516519e-02,(28:1.340701e-01,24:1.056642e-02):9.142039e-02):1.502466e-01,(32:6.364216e-01,31:9.533622e-01):1.404640e-01):1.575542e-01):3.496854e-01,(20:1.393973e-01,35:3.392712e-01):1.332024e+00):7.696515e-01,1:9.271875e-01);
   tree gen.7685500 = [&U] ((((22:1.232598e-01,21:6.182265e-02):8.005883e-01,19:9.605166e-01):7.436604e-01,(((16:6.468719e-01,(18:1.343769e-01,17:6.865849e-02):2.992013e-01):4.062921e+00,(13:6.463849e-01,14:1.109622e+00):5.550947e-01):3.737963e-01,(((((3:1.101648e-01,15:7.542457e-02):2.720303e-01,6:4.021305e-01):2.102858e-01,9:5.313673e-01):2.608230e-01,10:5.969125e-01):1.413604e-01,(12:5.549478e-01,((8:3.926048e-01,(4:3.027472e-01,((7:1.313833e-01,2:7.295932e-02):2.953413e-01,5:4.132109e-01):7.390108e-02):6.199219e-02):1.764465e-01,11:5.656554e-01):9.402487e-02):2.342261e-01):3.551174e-01):3.961274e-01):1.969392e-01,((35:8.175075e-01,27:1.098558e+00):6.194735e-01,(34:4.995535e-01,(((30:1.714563e-01,(((25:2.147042e-02,20:3.214967e-01):4.300250e-02,26:6.194769e-03):4.423490e-01,29:2.690614e-01):1.668465e-02):2.563601e-01,23:4.541450e-02):1.711142e-01,(33:7.985715e-01,((32:6.122210e-01,31:7.969951e-01):1.113365e-01,(24:2.947353e-01,28:3.404809e-01):2.076092e-02):2.007898e-01):2.616602e-02):1.037318e-01):8.191633e-01):1.977439e-01,1:1.053779e+00);
   tree gen.7686000 = [&U] ((((((26:1.200978e-02,25:6.171229e-02):3.954876e-01,((33:4.150532e-01,29:2.348729e-01):2.128349e-03,30:2.065731e-01):1.888456e-01):4.953022e-02,(((((31:9.422898e-01,24:6.490147e-02):1.342382e-02,32:5.222391e-01):1.693692e-01,28:2.889689e-01):7.935042e-02,34:3.090329e-01):6.651848e-02,23:2.524486e-01):1.561570e-01):4.159581e-01,20:1.072667e+00):1.313272e-01,35:6.717559e-01):7.602737e-01,((((((17:7.113274e-02,18:1.461239e-01):3.540013e-01,16:6.198753e-01):4.315777e+00,27:1.674081e+00):6.282956e-02,(13:7.149411e-01,14:1.141982e+00):5.084607e-01):1.287908e-01,((10:6.253201e-01,(((3:1.029936e-01,15:8.981116e-02):2.685571e-01,6:3.893932e-01):1.985859e-01,9:4.835892e-01):2.869690e-01):8.862179e-02,(12:5.392182e-01,((8:3.645339e-01,(4:4.216264e-01,((7:1.201916e-01,2:1.255708e-01):3.129272e-01,5:3.050176e-01):6.864412e-02):6.222953e-02):1.517248e-01,11:4.905076e-01):5.675685e-02):2.102275e-01):4.164508e-01):7.134304e-01,((22:9.553222e-02,21:5.301127e-02):7.153369e-01,19:1.124127e+00):7.653743e-01):1.160776e-01,1:9.779008e-01);
   tree gen.7686500 = [&U] ((((22:1.356912e-01,21:7.694231e-02):5.935806e-01,19:1.075521e+00):9.180012e-01,(((12:5.839869e-01,(11:4.977580e-01,(8:3.969200e-01,((5:3.230253e-01,(7:1.012913e-01,2:1.118570e-01):3.149618e-01):5.560783e-02,4:4.065074e-01):6.698827e-02):1.921172e-01):7.281109e-02):2.554577e-01,(10:5.913311e-01,(9:5.809537e-01,(6:3.584155e-01,(15:6.711636e-02,3:9.661559e-02):2.604108e-01):1.625555e-01):2.381893e-01):1.475911e-01):2.961733e-01,((13:7.598718e-01,14:1.151080e+00):5.390809e-01,((16:4.937811e-01,(17:7.452701e-02,18:1.394646e-01):4.482237e-01):4.286046e+00,27:1.884583e+00):3.057131e-02):1.980757e-01):6.140376e-01):1.725609e-01,(((((24:2.062285e-01,(32:6.857001e-01,(31:9.490980e-01,(25:9.071720e-02,26:4.013163e-03):7.716253e-02):6.712681e-02):4.965674e-02):1.536867e-01,(34:3.647464e-01,(30:1.135260e-01,(29:6.407030e-02,23:6.266467e-02):4.376253e-02):7.437625e-02):1.390525e-01):5.068387e-02,28:4.488621e-01):2.054297e-02,33:3.749750e-01):2.987192e-01,(20:3.532753e-01,35:6.001203e-01):1.148925e+00):7.780309e-01,1:8.976202e-01);
   tree gen.7687000 = [&U] ((((22:1.382746e-01,21:7.840717e-02):6.048815e-01,19:1.095997e+00):9.354785e-01,((((12:5.951051e-01,(8:4.044768e-01,((5:3.383586e-01,(7:1.036763e-01,2:1.139866e-01):3.209582e-01):5.701662e-02,4:4.142467e-01):6.826362e-02):1.920681e-01):5.525354e-02,11:5.072346e-01):2.592478e-01,(10:6.025891e-01,(9:5.097162e-01,(6:3.652392e-01,(15:7.402452e-02,3:1.356806e-01):2.810952e-01):2.036894e-01):2.557370e-01):1.504010e-01):4.024246e-01,(((16:6.977075e-01,(17:6.946368e-02,18:1.397488e-01):4.567571e-01):4.367646e+00,(13:8.064197e-01,14:1.172995e+00):5.189483e-01):7.613923e-02,27:1.944463e+00):1.888606e-01):4.693769e-01):2.298860e-01,((((31:9.445651e-01,((25:3.331052e-02,26:1.570891e-03):1.009504e-01,(32:6.853900e-01,24:1.974518e-01):5.426814e-02):2.419289e-03):2.110269e-01,28:3.699468e-01):6.830429e-02,((30:1.550802e-01,34:3.239793e-01):7.603999e-03,((23:6.519540e-02,33:2.407076e-01):7.871009e-02,29:2.077090e-01):3.370515e-02):1.530506e-01):4.589091e-01,(20:8.923146e-01,35:5.119929e-01):8.265448e-01):7.649147e-01,1:9.147095e-01);
   tree gen.7687500 = [&U] (((((14:1.141242e+00,13:7.610979e-01):3.640959e-01,(16:7.589045e-01,(17:6.258741e-02,18:1.362487e-01):1.383514e-01):4.181261e+00):3.360163e-01,((11:4.818348e-01,((8:3.537845e-01,(((7:8.896308e-02,2:8.769146e-02):2.937275e-01,5:3.098717e-01):4.830337e-02,4:3.850685e-01):7.246421e-02):1.903931e-01,12:6.544948e-01):7.307972e-02):2.415145e-01,(10:5.772174e-01,(((27:1.660331e+00,6:6.461254e-02):3.830217e-01,(15:9.017994e-02,3:9.852906e-02):2.998500e-01):2.225682e-01,9:5.195505e-01):3.008591e-01):1.564480e-01):4.514610e-01):4.333919e-01,((22:1.504760e-01,21:5.659644e-02):5.681572e-01,19:1.044242e+00):6.969279e-01):1.223851e-01,((((((32:6.795764e-01,28:4.066459e-01):7.408429e-02,31:7.960875e-01):2.420872e-01,(24:3.001556e-01,(34:5.540302e-01,33:5.654895e-01):1.170661e-03):1.247977e-02):2.967673e-02,23:2.036424e-01):1.475584e-01,((29:2.558969e-01,30:1.072303e-01):3.262206e-01,((20:5.993780e-01,25:2.836180e-02):2.148601e-02,26:8.476159e-03):3.847019e-01):7.402675e-02):3.983537e-01,35:6.067419e-01):6.910775e-01,1:9.802384e-01);
   tree gen.7688000 = [&U] ((((22:3.201204e-02,21:1.078874e-01):6.472970e-01,19:1.118842e+00):7.400698e-01,((((11:6.064724e-01,(8:4.006026e-01,((5:3.351178e-01,(7:1.094698e-01,2:8.828888e-02):3.178840e-01):6.647762e-02,4:4.102790e-01):5.907860e-02):1.544116e-01):2.072600e-02,12:6.171292e-01):2.936606e-01,(10:5.968174e-01,(9:5.048341e-01,(6:3.617409e-01,(15:7.331551e-02,3:1.090205e-01):2.784028e-01):2.017384e-01):2.356108e-01):2.053067e-01):3.985702e-01,((13:7.986957e-01,14:1.200024e+00):4.959718e-01,((16:5.736199e-01,(17:6.882161e-02,18:1.525768e-01):3.845557e-01):4.532131e+00,27:1.765461e+00):8.255364e-02):1.706819e-01):4.535663e-01):3.444125e-01,((((29:2.984722e-01,30:2.866575e-01):8.858043e-02,(34:3.559911e-01,(28:4.952092e-01,(24:2.739507e-01,((26:8.475252e-03,25:6.230061e-02):3.455196e-02,(32:6.728617e-01,31:9.855186e-01):1.371501e-01):2.934940e-03):6.922606e-02):1.976100e-01):7.230887e-03):7.005117e-02,(23:4.647473e-02,33:2.918942e-01):8.914396e-02):4.331829e-01,(20:1.086448e-01,35:1.745596e-01):9.760984e-01):7.108586e-01,1:8.654981e-01);
   tree gen.7688500 = [&U] ((((22:1.017267e-01,21:9.665016e-02):5.625349e-01,19:1.002307e+00):4.568511e-01,(((11:5.433042e-01,(12:6.288458e-01,(8:3.820225e-01,(4:3.675457e-01,((7:1.096621e-01,2:7.909300e-02):2.819428e-01,5:3.002130e-01):6.323794e-02):7.302767e-02):1.848593e-01):5.425524e-02):2.662630e-01,(10:5.513472e-01,(9:5.278058e-01,(6:3.240631e-01,(15:6.567920e-02,3:1.230150e-01):2.494053e-01):1.807260e-01):2.110703e-01):1.599591e-01):3.570564e-01,(((13:7.155061e-01,14:1.075034e+00):4.443130e-01,(16:5.138735e-01,(17:7.439330e-02,18:1.366849e-01):3.334263e-01):3.435128e+00):3.306059e-02,27:1.581577e+00):1.918489e-01):5.153204e-01):2.084868e-01,(((((29:1.806640e-01,30:2.568001e-01):1.278337e-01,34:3.055124e-01):1.943248e-02,((31:8.735480e-01,(26:3.925613e-03,25:5.535818e-02):1.953503e-03):7.086891e-02,((24:1.043053e-01,32:6.932379e-01):1.233466e-01,28:2.404221e-01):6.898859e-02):1.341531e-01):1.061821e-01,(23:4.875644e-02,33:2.614914e-01):6.277308e-02):2.322385e-01,(20:1.315496e-01,35:1.374251e-01):1.226003e+00):6.764304e-01,1:7.753506e-01);
   tree gen.7689000 = [&U] ((((22:1.110527e-01,21:4.795644e-02):5.835260e-01,19:1.162175e+00):5.444815e-01,(((((8:3.962777e-01,(4:3.812607e-01,((7:1.137542e-01,2:8.204437e-02):2.856237e-01,5:3.114155e-01):6.559767e-02):9.124735e-02):1.917574e-01,11:5.635777e-01):2.410609e-02,12:5.485798e-01):2.683015e-01,(10:5.719208e-01,(9:5.475010e-01,(6:3.714536e-01,(15:6.813004e-02,3:1.276053e-01):2.587119e-01):1.874698e-01):2.189464e-01):6.615614e-02):3.054521e-01,(((16:5.330488e-01,(17:8.650874e-02,18:1.417854e-01):3.673230e-01):3.666540e+00,27:1.464182e+00):4.366907e-02,(13:7.422054e-01,14:1.080148e+00):4.854739e-01):2.349342e-01):5.176761e-01):1.772843e-01,((((23:1.630573e-01,(31:9.061446e-01,((((28:2.400233e-01,25:6.464237e-02):1.954679e-03,26:7.278321e-05):2.709721e-02,24:1.436524e-01):3.968872e-02,32:7.449240e-01):2.511265e-02):1.807823e-01):4.515503e-02,((29:3.261283e-01,30:2.115012e-01):8.520216e-02,34:3.169127e-01):6.483236e-02):8.113464e-02,33:5.133191e-01):1.777041e-01,(20:2.607510e-01,35:2.780724e-02):8.070269e-01):7.016715e-01,1:9.475518e-01);
   tree gen.7689500 = [&U] (((((18:1.334370e-01,17:9.238405e-02):4.655897e-01,16:4.483929e-01):4.593505e+00,((((((27:1.562170e+00,6:2.337144e-01):1.558491e-01,(3:1.121214e-01,15:6.885667e-02):2.895851e-01):1.935993e-01,9:4.978152e-01):3.047779e-01,10:6.063207e-01):8.161555e-02,(11:4.993381e-01,((((5:3.781086e-01,(7:9.659669e-02,2:9.941230e-02):3.280727e-01):7.345704e-02,4:3.504516e-01):1.081399e-01,8:3.868303e-01):1.870163e-01,12:6.319897e-01):6.278032e-02):3.010698e-01):3.993331e-01,(13:7.446301e-01,14:1.196279e+00):7.012720e-01):1.742235e-01):3.472280e-01,((22:1.289844e-01,21:6.725795e-02):6.866523e-01,19:1.025200e+00):6.250775e-01):1.735764e-01,(35:9.113118e-01,(((((31:8.025986e-01,32:1.067973e+00):1.770569e-01,(24:2.559026e-01,28:4.815535e-01):2.084165e-02):1.275834e-01,((33:6.277138e-01,25:1.549143e-02):2.056009e-02,26:2.672444e-02):7.949284e-02):7.286591e-02,23:1.868426e-01):4.827263e-02,(30:1.760708e-01,((20:8.734631e-01,29:2.113182e-01):1.134368e-02,34:1.255303e-01):5.363681e-02):2.148123e-01):3.900394e-01):7.661878e-01,1:9.386139e-01);
   tree gen.7690000 = [&U] (((((18:1.337640e-01,17:1.147467e-01):4.006433e-01,16:4.494920e-01):4.604764e+00,((((((27:1.565999e+00,6:2.663653e-01):1.222935e-01,(3:1.123963e-01,15:6.902545e-02):2.927366e-01):1.966688e-01,9:4.990354e-01):2.231405e-01,10:6.078069e-01):1.565728e-01,(11:5.043831e-01,((((5:3.796961e-01,(7:9.683347e-02,2:9.965598e-02):2.903091e-01):7.363709e-02,4:3.513106e-01):7.507904e-02,8:3.877785e-01):1.936631e-01,12:6.335388e-01):6.143462e-02):3.018078e-01):4.003119e-01,(13:7.464553e-01,14:1.199211e+00):6.663638e-01):1.036575e-01):4.396535e-01,((22:1.293006e-01,21:4.200608e-02):6.883354e-01,19:1.027713e+00):6.266096e-01):2.168497e-01,(35:9.135456e-01,(((((24:2.565298e-01,(31:1.014666e+00,32:1.070591e+00):7.067122e-02):4.924235e-02,28:4.827339e-01):1.860009e-01,((33:6.292524e-01,25:5.420545e-03):2.623894e-02,26:1.275589e-02):2.956006e-01):1.880105e-02,23:2.385996e-01):3.108928e-02,(30:1.741439e-01,(29:2.217981e-01,(20:8.581371e-01,34:4.658512e-01):1.588920e-03):1.289338e-02):1.070391e-01):3.909954e-01):7.680658e-01,1:9.409146e-01);
   tree gen.7690500 = [&U] ((((22:6.515015e-02,21:1.445590e-01):6.680078e-01,19:9.671872e-01):5.618246e-01,(((((8:3.991635e-01,(4:3.840372e-01,((7:9.307883e-02,2:8.264184e-02):3.150097e-01,5:3.033907e-01):2.805508e-02):6.640271e-02):2.220642e-01,12:5.887161e-01):2.055759e-02,11:5.555802e-01):3.029348e-01,(10:5.760857e-01,(9:5.383474e-01,(6:3.741587e-01,(15:6.862618e-02,3:8.189535e-02):2.887954e-01):1.776161e-01):2.146635e-01):1.160306e-01):2.422268e-01,(((16:5.369306e-01,(17:6.317870e-02,18:1.428179e-01):3.915382e-01):3.584411e+00,27:7.600168e-01):3.142820e-01,(13:7.476104e-01,14:1.088014e+00):4.890093e-01):1.316825e-01):5.360370e-01):2.050007e-01,((34:1.071155e-01,((23:1.232157e-01,((30:1.249617e-01,33:1.817878e-01):7.839149e-02,29:1.472798e-01):1.111611e-01):1.499644e-01,((28:2.075902e-01,24:3.633603e-02):1.271769e-01,(26:3.596978e-03,(25:5.436530e-02,(32:6.534396e-01,31:9.606671e-01):8.385930e-02):9.882610e-03):1.129696e-01):1.571316e-01):4.798166e-02):2.088885e-01,(20:5.629377e-01,35:2.593829e-01):7.868975e-01):5.906425e-01,1:9.005974e-01);
   tree gen.7691000 = [&U] (((20:1.128668e+00,((34:3.368055e-01,(((24:3.135912e-01,28:2.395244e-01):1.037577e-01,(((30:1.696734e-01,32:7.696269e-01):1.094785e-01,29:2.158068e-01):5.256966e-02,(31:3.970570e-01,(25:3.272951e-02,26:2.528454e-03):1.662722e-02):5.614263e-01):1.168350e-01):7.311253e-02,23:8.847972e-02):1.026025e-01):1.099878e-01,33:6.957832e-01):2.234900e-01):4.212911e-01,(35:2.304980e-01,27:1.288684e+00):7.331320e-01):3.667314e-01,(((22:1.531625e-01,21:1.273548e-01):6.818539e-01,19:1.157906e+00):7.968660e-01,((16:5.499227e-01,(17:7.765553e-02,18:1.527886e-01):4.124938e-01):5.045613e+00,((13:8.237517e-01,14:1.108396e+00):7.243113e-01,(((12:6.150198e-01,11:4.865285e-01):1.710891e-01,((((7:1.060948e-01,2:8.170451e-02):2.755158e-01,5:3.347151e-01):8.773914e-02,4:3.686020e-01):7.382862e-02,8:3.933307e-01):1.470644e-01):2.802576e-01,(((6:3.354498e-01,(3:1.051269e-01,15:7.433431e-02):2.781075e-01):2.377366e-01,9:4.427069e-01):2.704658e-01,10:6.459081e-01):9.720220e-02):4.809140e-01):1.696617e-01):2.288900e-01):2.082501e-01,1:9.339588e-01);
   tree gen.7691500 = [&U] ((((22:1.276374e-01,21:3.484080e-02):6.678221e-01,19:1.069061e+00):4.883064e-01,((((12:5.885525e-01,(8:3.622032e-01,(5:3.892553e-01,((7:9.305297e-02,2:9.803957e-02):2.705341e-01,4:3.839305e-01):4.397113e-02):9.744953e-02):1.903947e-01):4.819608e-02,11:4.841126e-01):3.028506e-01,(10:5.106544e-01,(9:5.259119e-01,(6:3.236497e-01,(15:5.443139e-02,3:1.163034e-01):3.032824e-01):2.657290e-01):2.146038e-01):1.918369e-01):4.096031e-01,(((16:5.314085e-01,(17:8.726550e-02,18:1.427782e-01):3.914294e-01):3.648885e+00,27:1.564963e+00):3.910150e-01,(13:7.394431e-01,14:1.230766e+00):4.993852e-01):1.706044e-01):4.596465e-01):2.810953e-01,(20:1.146970e+00,((((28:2.077821e-01,24:3.370498e-02):2.030472e-01,(32:6.485465e-01,(31:6.401252e-01,(26:5.317360e-02,25:1.315731e-01):2.445465e-02):6.514937e-02):1.690296e-01):1.896220e-01,(23:1.266365e-01,((30:9.129614e-02,33:3.695804e-01):1.736865e-01,29:2.511241e-01):8.925821e-02):8.157263e-02):1.195888e-01,(34:2.712735e-01,35:7.930144e-01):6.781145e-02):2.312830e-01):7.633716e-01,1:9.003471e-01);
   tree gen.7692000 = [&U] ((((((((27:1.347122e+00,6:1.498294e-01):2.983715e-01,(3:1.344652e-01,15:6.602889e-02):3.077971e-01):1.874036e-01,9:5.489607e-01):3.034409e-01,10:5.086207e-01):1.005842e-01,(((4:3.746079e-01,((7:1.214661e-01,2:9.165559e-02):2.777061e-01,5:3.058790e-01):5.622316e-02):1.070257e-01,8:4.132122e-01):1.718669e-01,(12:6.323010e-01,11:4.818619e-01):5.027835e-02):2.737707e-01):3.794739e-01,((13:7.685938e-01,14:1.147150e+00):4.952483e-01,((18:1.686787e-01,17:7.021070e-02):3.330905e-01,16:6.465344e-01):4.404860e+00):2.288540e-01):4.516996e-01,((22:1.959279e-01,21:7.357031e-02):5.657731e-01,19:1.074411e+00):6.384526e-01):2.134073e-01,(35:1.002435e+00,(((((29:1.074800e-01,20:1.844642e+00):5.346051e-02,34:1.524131e-01):9.239680e-02,30:2.706190e-01):5.446901e-02,23:1.746217e-01):7.776643e-02,(((28:2.458419e-01,(26:2.760217e-03,(25:4.172146e-02,24:7.894169e-02):2.541195e-02):5.275225e-02):1.520387e-01,(31:7.762772e-01,32:5.503817e-01):1.659913e-01):1.603217e-01,33:8.299351e-01):7.143821e-02):7.960956e-01):4.001451e-01,1:8.559141e-01);
   tree gen.7692500 = [&U] ((((22:1.748389e-01,21:3.164930e-02):8.126338e-01,19:1.086544e+00):4.962919e-01,((((12:5.981774e-01,11:4.920294e-01):8.958935e-02,(8:3.681265e-01,(4:3.228163e-01,((7:9.701105e-02,2:9.964285e-02):3.023042e-01,5:3.789228e-01):6.950386e-02):1.123753e-01):1.432227e-01):3.552360e-01,(10:5.000691e-01,(9:4.923642e-01,(6:3.290567e-01,(15:5.532153e-02,3:1.182053e-01):3.082421e-01):2.458809e-01):3.271191e-01):1.340249e-01):3.518758e-01,(((16:5.400988e-01,(17:8.869259e-02,18:1.451131e-01):3.887501e-01):3.708556e+00,27:1.188686e+00):3.395754e-01,(13:7.515355e-01,14:1.181537e+00):5.359377e-01):2.334935e-01):5.940069e-01):1.527920e-01,((20:1.194829e+00,((23:2.179718e-01,((28:1.525063e-01,24:2.047305e-02):1.787000e-01,(((26:4.173241e-02,25:1.236157e-01):2.208355e-02,31:1.058896e+00):3.593895e-02,32:7.917698e-01):4.119567e-02):1.925724e-01):6.389797e-02,((33:1.229545e-01,(34:3.325578e-02,29:5.597404e-02):1.536732e-01):9.579379e-02,30:1.299763e-01):3.269775e-01):2.007658e-01):3.993367e-01,35:8.059828e-01):5.162570e-01,1:8.126156e-01);
   tree gen.7693000 = [&U] ((((22:1.654932e-01,21:5.030478e-02):7.275750e-01,19:1.128443e+00):5.781451e-01,(27:1.958179e+00,((((17:7.427927e-02,18:1.723044e-01):2.636651e-01,16:7.011223e-01):3.709974e+00,(14:1.244796e+00,13:8.811535e-01):3.613640e-01):3.322169e-01,(((((((7:7.049364e-02,2:1.074975e-01):2.826178e-01,5:3.513726e-01):7.731498e-02,4:3.363262e-01):6.306402e-02,8:4.561538e-01):1.858500e-01,12:6.863515e-01):5.657475e-02,11:5.472368e-01):2.615578e-01,((9:6.100010e-01,((3:1.031285e-01,15:9.374545e-02):2.445669e-01,6:3.962183e-01):1.589293e-01):2.563022e-01,10:6.420607e-01):1.764347e-01):4.558809e-01):3.651296e-01):2.023882e-01):9.978808e-02,(35:7.999987e-01,(20:1.159282e+00,(((((((32:3.179511e-01,30:9.733456e-02):7.824088e-02,29:1.670099e-01):1.447751e-01,(((31:6.667821e-01,25:4.534304e-02):1.283346e-02,26:1.202783e-02):3.519243e-01,24:2.737415e-01):2.001003e-01):6.386502e-02,28:4.672413e-01):1.296728e-01,33:7.052521e-01):2.226799e-02,23:2.746866e-01):8.430248e-02,34:4.623381e-01):8.512127e-02):2.843336e-01):7.721253e-01,1:1.033989e+00);
   tree gen.7693500 = [&U] ((((22:1.679050e-01,21:7.716640e-02):7.835003e-01,19:1.301129e+00):6.030785e-01,((((11:4.725161e-01,12:5.744544e-01):8.221172e-02,(8:3.535270e-01,(((7:9.205230e-02,2:1.227748e-01):2.901307e-01,5:3.585176e-01):8.509851e-02,4:4.038811e-01):7.632825e-02):1.375427e-01):2.965841e-01,(10:4.568293e-01,(9:4.840587e-01,(6:3.670761e-01,(15:8.887986e-02,3:1.062368e-01):2.735751e-01):1.551370e-01):3.255430e-01):1.636785e-01):3.391611e-01,(((16:4.629892e-01,(17:8.517514e-02,18:1.393581e-01):3.733327e-01):3.787037e+00,27:1.141544e+00):4.572578e-01,(13:7.217305e-01,14:1.045845e+00):5.605560e-01):2.881798e-01):4.955344e-01):1.916874e-01,((20:1.136258e+00,((34:4.990401e-01,(((31:7.933289e-01,25:2.442780e-03):3.277600e-02,26:1.884479e-02):4.611475e-02,((28:1.749307e-01,24:7.571752e-02):2.177004e-01,32:8.213336e-01):2.071940e-02):8.491147e-02):9.288493e-02,(23:1.675009e-02,(30:1.508626e-01,(29:1.890631e-03,33:1.052975e-02):3.118224e-01):7.456886e-02):1.568002e-01):2.671249e-01):3.423124e-01,35:7.895567e-01):3.600401e-01,1:1.071314e+00);
   tree gen.7694000 = [&U] ((((((29:1.873813e-01,(33:4.919370e-01,30:2.149722e-01):1.353380e-01):1.664712e-01,(26:5.009626e-03,25:4.945531e-02):4.442658e-01):5.980984e-02,(24:3.108456e-01,(23:2.388280e-01,(((31:7.875414e-01,32:5.534007e-01):2.326197e-01,28:3.309093e-01):9.594126e-02,34:5.135431e-01):4.553594e-02):2.561435e-01):1.716908e-01):2.596361e-01,20:1.177408e+00):1.528031e-01,35:8.183153e-01):5.768121e-01,(((22:7.012534e-02,21:2.928254e-02):8.206663e-01,19:1.066064e+00):5.450642e-01,((((13:8.230148e-01,14:1.147543e+00):4.661037e-01,(16:5.620221e-01,(17:9.704144e-02,18:1.250481e-01):4.246612e-01):4.447904e+00):1.116014e-01,27:1.356106e+00):4.168064e-02,(((((15:9.005310e-02,3:8.667324e-02):2.767305e-01,6:3.586856e-01):1.753201e-01,9:4.934632e-01):3.152157e-01,10:6.421539e-01):6.812756e-02,(((((5:3.248315e-01,(7:1.085377e-01,2:1.075812e-01):3.011980e-01):6.352562e-02,4:3.373298e-01):6.080136e-02,8:4.649605e-01):1.299362e-01,11:5.025067e-01):7.305837e-02,12:6.459402e-01):2.632273e-01):3.772172e-01):5.112576e-01):1.903874e-01,1:8.906635e-01);
   tree gen.7694500 = [&U] ((((26:1.629947e-03,25:3.357559e-02):3.868656e-01,((((33:4.841942e-01,30:2.808540e-02):1.323066e-01,29:1.303962e-01):2.670655e-01,(24:3.059530e-01,(34:3.869429e-01,(((31:7.751459e-01,32:7.276898e-01):9.329473e-02,28:3.257009e-01):4.038150e-02,23:1.788027e-01):1.959887e-02):2.916230e-01):1.722954e-01):9.955546e-02,20:7.272075e-01):2.811168e-02):3.293174e-01,35:5.085766e-01):5.015960e-01,(((22:6.902160e-02,21:1.144386e-01):6.973791e-01,19:1.049285e+00):5.364852e-01,(((16:5.181592e-01,(17:9.389918e-02,18:1.230799e-01):4.179772e-01):4.377896e+00,((13:7.889560e-01,14:1.129481e+00):4.673322e-01,27:1.334761e+00):3.159623e-02):1.105415e-01,(((((15:8.863571e-02,3:8.926545e-02):2.723749e-01,6:3.530400e-01):1.725606e-01,9:4.856963e-01):2.062763e-01,10:6.345651e-01):8.484827e-02,(11:4.945974e-01,(12:6.357734e-01,(((5:3.476873e-01,(7:8.064791e-02,2:1.058880e-01):2.964573e-01):1.164610e-01,4:3.320204e-01):3.969414e-02,8:3.638613e-01):1.278910e-01):7.429885e-02):2.592780e-01):3.712800e-01):4.041228e-01):1.929946e-01,1:8.766449e-01);
   tree gen.7695000 = [&U] ((((((26:8.522938e-04,25:5.379672e-02):4.938881e-01,(30:1.819253e-01,29:1.548919e-01):3.839895e-02):6.773160e-02,20:8.608917e-01):4.362359e-01,((24:2.155186e-01,(23:1.802747e-01,(34:4.079270e-01,((31:8.211281e-01,32:7.708569e-01):1.262250e-01,28:5.095738e-01):1.338234e-01):1.196357e-01):3.567747e-01):9.644283e-02,33:5.378176e-01):1.780425e-01):3.265376e-01,35:9.065613e-01):5.313510e-01,(((22:7.794008e-02,21:1.212272e-01):7.387481e-01,19:1.111529e+00):5.683098e-01,((((13:8.124087e-01,14:1.196483e+00):4.795590e-01,27:1.369791e+00):3.377616e-02,(16:5.488968e-01,(17:9.946934e-02,18:1.098340e-01):4.427719e-01):4.715545e+00):1.133628e-01,(((((15:9.389364e-02,3:9.456074e-02):2.885323e-01,6:3.739826e-01):2.223698e-01,9:5.274691e-01):2.185128e-01,10:6.682773e-01):1.991397e-01,(11:5.124410e-01,(12:6.734879e-01,((((7:8.400346e-02,2:1.121693e-01):2.997475e-01,5:3.683123e-01):9.752436e-02,4:3.517160e-01):5.807774e-02,8:3.854458e-01):1.672840e-01):3.823742e-02):2.225888e-01):3.610869e-01):5.562001e-01):2.044432e-01,1:9.286481e-01);
   tree gen.7695500 = [&U] ((((22:1.039271e-01,21:6.811601e-02):8.373077e-01,19:1.071683e+00):4.963542e-01,((((8:3.479200e-01,(4:4.047415e-01,((7:9.702251e-02,2:1.025113e-01):3.119227e-01,5:3.294857e-01):6.097721e-02):8.998730e-02):1.804426e-01,(12:6.253920e-01,11:4.735228e-01):6.448411e-02):2.202966e-01,(10:4.578025e-01,(9:4.850899e-01,(6:3.678581e-01,(15:4.621003e-02,3:1.671600e-01):2.994373e-01):1.913885e-01):2.464450e-01):2.275654e-01):3.135785e-01,(((16:4.739696e-01,(17:1.013978e-01,18:1.270245e-01):3.936116e-01):3.202102e+00,27:1.013826e+00):2.317749e-01,(13:7.340253e-01,14:1.048073e+00):5.650407e-01):1.736847e-01):4.968599e-01):1.521848e-01,((((29:9.227034e-02,30:2.058300e-01):1.494626e-02,33:2.914973e-01):1.928029e-01,(((32:5.958316e-01,31:7.950190e-01):6.313616e-02,28:4.136214e-01):2.192859e-01,((24:1.972035e-01,((25:4.332014e-02,26:2.198762e-03):7.931341e-02,34:2.853232e-01):1.622105e-01):6.557620e-03,23:9.822668e-02):1.617460e-02):1.955127e-01):2.699316e-01,(35:3.846400e-01,20:3.970541e-01):4.713866e-01):7.409223e-01,1:9.998815e-01);
   tree gen.7696000 = [&U] ((((20:1.244125e+00,((26:2.689147e-04,25:7.185599e-02):3.018532e-01,(29:2.503260e-01,30:1.724986e-01):3.876260e-02):3.702734e-02):3.069155e-01,((((34:3.454678e-01,((31:6.719942e-01,32:5.085043e-01):1.255789e-01,28:4.413612e-01):1.339638e-01):4.107567e-02,23:2.407208e-01):5.061822e-02,24:2.196562e-01):2.236614e-01,33:4.879021e-01):1.148384e-01):4.235619e-01,35:7.421098e-01):6.188731e-01,(((22:1.069731e-01,21:4.516871e-02):6.417542e-01,19:1.039995e+00):6.118199e-01,((27:9.854886e-01,((16:6.295444e-01,(17:8.134990e-02,18:1.215791e-01):3.090098e-01):4.412069e+00,(13:8.100490e-01,14:1.003484e+00):5.516955e-01):4.726257e-02):1.776176e-01,(((((15:8.785098e-02,3:9.171684e-02):3.358507e-01,6:3.286695e-01):1.674321e-01,9:4.935231e-01):2.499442e-01,10:6.252693e-01):1.732183e-01,((12:6.301446e-01,((((7:7.859730e-02,2:1.049505e-01):2.804568e-01,5:3.411385e-01):6.629083e-02,4:3.317323e-01):1.039589e-01,8:3.606399e-01):1.565182e-01):7.659847e-02,11:4.794621e-01):2.062716e-01):3.506707e-01):4.217133e-01):1.410201e-01,1:9.785973e-01);
   tree gen.7696500 = [&U] ((((22:6.629668e-02,21:8.477903e-02):7.118530e-01,19:1.082196e+00):5.437873e-01,((((8:3.492463e-01,((4:3.335194e-01,(7:9.401284e-02,2:1.035169e-01):3.172635e-01):5.087511e-02,5:3.284885e-01):7.001487e-02):1.583911e-01,(12:5.918320e-01,11:4.781678e-01):8.067064e-02):2.186592e-01,(10:5.344547e-01,(9:4.813162e-01,(6:3.825551e-01,(15:3.634869e-02,3:1.340792e-01):2.695360e-01):2.306926e-01):2.786344e-01):1.454009e-01):2.402693e-01,(((16:4.786189e-01,(17:9.459379e-02,18:1.119593e-01):3.974727e-01):3.448113e+00,27:1.986197e+00):7.932923e-01,(13:7.412257e-01,14:1.155117e+00):4.511432e-01):1.908165e-01):4.943003e-01):1.527037e-01,((((30:2.655775e-01,29:3.552900e-01):5.107705e-02,33:5.140489e-01):9.031483e-02,((((25:3.244602e-02,26:8.066517e-03):1.398747e-01,24:7.131207e-02):7.404243e-03,34:2.425009e-01):7.573140e-02,(23:9.027282e-02,((32:6.062803e-01,31:8.028177e-01):1.011851e-01,28:4.176788e-01):1.648716e-01):7.260397e-02):2.505787e-01):2.339620e-01,(35:7.423441e-01,20:8.073396e-01):2.578795e-01):7.395266e-01,1:1.009690e+00);
   tree gen.7697000 = [&U] (((((23:9.972131e-02,(34:2.785254e-01,((32:6.388649e-01,31:7.206505e-01):8.856933e-02,28:4.239598e-01):9.064214e-02):1.644904e-01):1.637333e-01,(24:2.076153e-01,33:4.853548e-01):2.590684e-03):2.913406e-01,((29:1.356230e-01,(30:3.310360e-03,20:5.757313e-01):3.016721e-01):2.865614e-02,(26:4.640749e-03,25:6.944500e-02):3.128832e-01):1.682670e-01):3.899340e-01,35:7.794505e-01):5.997513e-01,(((22:1.024177e-01,21:1.248751e-01):5.600104e-01,19:1.064946e+00):6.403424e-01,(((27:1.122172e+00,(16:6.100929e-01,(17:8.115993e-02,18:1.739389e-01):2.557800e-01):3.856446e+00):5.086619e-03,(13:7.767159e-01,14:1.043654e+00):5.177034e-01):1.531433e-01,(((((15:7.765413e-02,3:8.888300e-02):2.471960e-01,6:3.185144e-01):1.781298e-01,9:4.942333e-01):2.971590e-01,10:6.059499e-01):9.545456e-02,((12:6.106746e-01,11:4.686079e-01):9.745302e-02,((((7:7.486524e-02,2:1.017077e-01):3.051120e-01,5:3.303302e-01):5.824735e-02,4:3.527640e-01):9.863020e-02,8:3.541388e-01):1.535753e-01):2.781821e-01):3.332135e-01):4.797464e-01):1.824044e-01,1:9.483609e-01);
   tree gen.7697500 = [&U] (((((((((3:1.092293e-01,15:7.612469e-02):2.282214e-01,27:1.201027e+00):1.669023e-02,6:3.996616e-01):1.913865e-01,9:5.033228e-01):2.872489e-01,10:5.018238e-01):1.431211e-01,(11:4.884264e-01,(12:5.961373e-01,((4:3.875159e-01,((7:1.095799e-01,2:1.130591e-01):3.024396e-01,5:3.236858e-01):5.017218e-02):9.543448e-02,8:3.715720e-01):1.590761e-01):4.307833e-02):2.775647e-01):3.586688e-01,((13:7.890778e-01,14:1.180601e+00):3.597651e-01,((18:1.302550e-01,17:8.544026e-02):3.091893e-01,16:6.746541e-01):4.423144e+00):2.168392e-01):4.617579e-01,((22:7.645806e-02,21:1.233713e-01):6.748850e-01,19:1.145330e+00):4.938186e-01):2.025808e-01,((((34:2.715609e-01,33:3.533465e-01):5.554567e-02,(((29:3.473705e-01,30:2.315683e-01):1.461945e-01,((32:6.057803e-01,31:6.538506e-01):1.810348e-01,(24:1.003413e-01,((25:5.528226e-04,28:1.404643e-01):5.492412e-02,26:6.206265e-04):4.145770e-02):1.075781e-01):3.645535e-02):1.161003e-01,23:1.221366e-01):1.048956e-01):2.207104e-01,20:1.038544e+00):2.249900e-01,35:4.156821e-01):4.112800e-01,1:8.943285e-01);
   tree gen.7698000 = [&U] ((((((17:8.452725e-02,18:1.447160e-01):4.491802e-01,16:5.610194e-01):4.539946e+00,(14:1.267876e+00,13:7.120311e-01):5.578453e-01):1.455324e-01,((11:4.483510e-01,(((4:4.597028e-01,(5:3.510372e-01,(7:8.860462e-02,2:1.113563e-01):3.329484e-01):6.613130e-02):7.729058e-02,8:3.586402e-01):1.512284e-01,12:6.625546e-01):6.510541e-02):2.185673e-01,((9:5.236368e-01,((3:1.248757e-01,15:4.120159e-02):2.575534e-01,6:3.590763e-01):1.831256e-01):2.460883e-01,10:6.209151e-01):1.668869e-01):3.200140e-01):4.682174e-01,((22:1.378504e-01,21:3.267057e-02):7.350323e-01,19:1.008953e+00):4.951522e-01):1.515091e-01,(27:1.245267e+00,((34:2.216337e-01,((33:8.943002e-01,35:5.663975e-01):1.342928e-01,((24:3.282073e-01,((32:5.483400e-01,(31:9.566886e-01,(25:2.644591e-02,26:6.886306e-04):2.181822e-01):4.666940e-02):9.684710e-02,28:4.560077e-01):2.648916e-02):3.602127e-02,((30:2.036341e-01,29:1.625472e-01):1.828035e-01,23:1.173854e-01):5.208641e-02):3.942660e-01):8.221406e-02):7.666389e-02,20:1.324186e+00):1.751576e-01):5.720324e-01,1:1.025447e+00);
   tree gen.7698500 = [&U] (((((29:1.306835e-01,(30:3.168976e-02,20:7.558835e-01):1.537128e-01):7.674173e-02,(26:1.366368e-02,25:2.011937e-02):3.820933e-01):1.425249e-01,(((((32:5.375302e-01,31:6.786688e-01):8.260028e-02,28:5.457803e-01):1.959639e-01,23:1.184398e-01):6.367519e-02,(34:2.832425e-01,24:7.399848e-02):1.339916e-01):2.123740e-01,33:5.098834e-01):2.001540e-02):4.779665e-01,35:6.761324e-01):6.313526e-01,(((22:1.075936e-01,21:7.204216e-02):6.443501e-01,19:1.118766e+00):5.207600e-01,(((27:1.989690e+00,(13:8.323810e-01,14:1.120280e+00):5.169801e-01):1.627922e-02,(16:6.837940e-01,(17:1.194565e-01,18:9.724032e-02):2.881907e-01):3.997303e+00):2.056118e-01,(((((15:9.644817e-02,3:1.025391e-01):3.062537e-01,6:3.346113e-01):2.481853e-01,9:4.932740e-01):2.611602e-01,10:5.867671e-01):1.240207e-01,(11:5.258837e-01,(((4:3.705918e-01,((7:7.583131e-02,2:1.041537e-01):3.122286e-01,5:3.640069e-01):7.615500e-02):6.294102e-02,8:3.720361e-01):1.898161e-01,12:6.389790e-01):7.815747e-02):2.975188e-01):4.977346e-01):5.953276e-01):2.041570e-01,1:9.962887e-01);
   tree gen.7699000 = [&U] (((((29:1.046235e-01,30:1.725591e-01):1.434437e-02,20:1.230148e+00):1.552102e-01,(((((32:6.384835e-01,31:8.499310e-01):7.053779e-02,28:3.163443e-01):1.065980e-01,24:1.814177e-01):7.620022e-02,23:2.941053e-01):5.803052e-02,(((25:5.705399e-02,26:6.888904e-04):1.269245e-01,33:4.896659e-01):5.124881e-02,34:2.874023e-01):6.467031e-02):6.484503e-02):6.102196e-01,(35:1.523498e-01,27:1.595543e+00):3.003585e-01):4.988790e-01,(((22:6.609958e-02,21:5.701151e-02):6.507137e-01,19:1.119257e+00):6.188486e-01,(((13:8.082963e-01,14:1.058635e+00):6.158592e-01,(16:5.889791e-01,(18:1.536943e-01,17:8.095124e-02):3.242596e-01):3.595209e+00):1.398889e-01,(((((3:9.971538e-02,15:6.191304e-02):2.746007e-01,6:4.278422e-01):1.437561e-01,9:5.699808e-01):2.744689e-01,10:5.979873e-01):1.065522e-01,((8:4.096615e-01,(((7:1.028877e-01,2:8.284075e-02):2.557858e-01,4:3.822658e-01):8.229080e-02,5:3.150924e-01):8.956186e-02):1.182026e-01,(11:3.782870e-01,12:5.968773e-01):1.130660e-01):3.042667e-01):3.138587e-01):3.873391e-01):2.341812e-01,1:1.022075e+00);
   tree gen.7699500 = [&U] ((((22:9.364438e-02,21:1.157359e-01):7.848252e-01,19:1.060312e+00):6.202802e-01,(((11:5.877155e-01,(12:6.097420e-01,(8:3.752331e-01,(4:3.870604e-01,((7:1.221859e-01,2:9.412095e-02):2.893417e-01,5:3.655185e-01):5.953180e-02):8.559384e-02):1.410074e-01):6.154504e-02):2.534099e-01,(10:6.103085e-01,(9:5.198103e-01,(6:3.555789e-01,(15:5.973739e-02,3:1.276247e-01):2.322929e-01):2.290060e-01):2.485907e-01):1.710905e-01):4.864796e-01,(((16:5.265969e-01,(17:1.016323e-01,18:1.119460e-01):4.357608e-01):4.115449e+00,27:2.038337e+00):2.313309e-01,(13:7.614652e-01,14:1.097727e+00):4.464987e-01):2.099835e-01):4.423944e-01):1.712293e-01,(((33:3.212938e-01,34:1.109373e-01):1.662179e-01,((29:2.454822e-01,30:1.801919e-01):2.989995e-01,((24:1.660998e-01,23:1.037097e-01):5.330584e-02,((28:5.226979e-01,(32:6.713601e-01,31:7.166328e-01):1.457179e-01):9.324595e-02,(26:1.724888e-02,25:1.182336e-01):8.240444e-02):1.624408e-02):1.370063e-01):1.782132e-02):4.303305e-01,(20:8.416123e-01,35:1.122844e-01):6.495382e-01):7.479621e-01,1:1.026379e+00);
   tree gen.7700000 = [&U] ((((22:1.006317e-01,21:7.456117e-02):6.875121e-01,19:1.159472e+00):5.292085e-01,(((10:4.926860e-01,(((3:1.314895e-01,15:7.999928e-02):2.857883e-01,6:3.746944e-01):2.553633e-01,9:4.425852e-01):3.377762e-01):1.474638e-01,(((8:3.867693e-01,(((7:1.074508e-01,2:8.574758e-02):2.814238e-01,5:3.892139e-01):8.891736e-02,4:4.019634e-01):6.451916e-02):1.878595e-01,11:5.000755e-01):9.249950e-02,12:5.578520e-01):2.745712e-01):3.809068e-01,((13:7.064389e-01,14:1.187191e+00):5.418913e-01,(27:1.420848e+00,((17:6.987810e-02,18:1.721146e-01):3.216888e-01,16:5.661379e-01):3.633902e+00):4.900213e-02):1.733809e-01):3.454978e-01):3.042198e-01,((20:1.344919e+00,35:8.725710e-01):4.066204e-01,(23:6.111188e-02,((30:1.090992e-01,(29:1.579764e-01,(34:8.336611e-02,33:1.096944e-01):8.160003e-02):5.204884e-03):3.074731e-01,(24:3.398791e-01,(((28:1.745285e-01,25:1.639311e-02):4.632548e-02,26:1.831271e-02):6.402459e-02,(31:8.130354e-01,32:5.700680e-01):3.382970e-01):1.239993e-01):7.008282e-02):5.953430e-02):1.336158e-01):8.427779e-01,1:8.590037e-01);
   tree gen.7700500 = [&U] ((((((29:1.579386e-01,20:1.229852e+00):9.025510e-02,30:1.752328e-01):1.821431e-01,(((33:6.109798e-01,(26:1.491248e-02,25:3.162077e-02):1.275722e-01):6.280052e-03,34:2.526037e-01):8.814142e-02,((32:4.209729e-01,31:5.709251e-01):2.421706e-01,(28:2.789212e-01,24:1.011968e-01):4.189591e-02):1.721697e-01):4.071150e-02):1.546354e-02,23:1.919595e-01):7.094150e-01,(35:3.632911e-01,27:4.972444e-01):1.262810e+00):2.676626e-01,(((22:1.193553e-01,21:5.467066e-02):6.965031e-01,19:1.124081e+00):5.678006e-01,(((13:6.128500e-01,14:1.248238e+00):2.839111e-01,(16:5.915175e-01,(18:1.543567e-01,17:7.271151e-02):3.255796e-01):4.298288e+00):3.820259e-01,(((((3:1.456198e-01,15:6.428351e-02):3.017914e-01,6:3.790299e-01):1.763508e-01,9:4.931337e-01):3.109254e-01,10:5.516465e-01):1.821787e-01,((11:3.553128e-01,12:6.155867e-01):8.740552e-02,(8:3.776656e-01,(((7:1.014631e-01,2:8.712507e-02):2.560455e-01,5:3.123671e-01):5.895935e-02,4:3.786172e-01):9.867138e-02):1.905237e-01):2.214886e-01):3.455007e-01):4.537363e-01):2.274013e-01,1:1.026480e+00);
   tree gen.7701000 = [&U] (((((((6:3.712134e-01,((3:1.116088e-01,15:7.602303e-02):1.541770e-01,27:1.922776e+00):1.287382e-01):2.252907e-01,9:6.082556e-01):2.713816e-01,10:6.102032e-01):1.321150e-01,(11:5.175375e-01,(((4:3.650290e-01,((7:1.208781e-01,2:1.037583e-01):2.999523e-01,5:3.570595e-01):7.622631e-02):8.023808e-02,8:4.060721e-01):1.799816e-01,12:6.090247e-01):7.727297e-02):2.614060e-01):3.846993e-01,((13:6.819160e-01,14:1.232174e+00):5.960378e-01,((18:1.480970e-01,17:6.305228e-02):1.660933e-01,16:7.442144e-01):3.742909e+00):1.298606e-01):6.138894e-01,((22:1.259955e-01,21:6.312247e-02):6.648309e-01,19:9.873583e-01):5.780241e-01):1.491542e-01,((34:2.473936e-01,((33:5.182762e-01,(23:1.530574e-01,(29:1.484299e-01,30:3.631461e-01):1.190802e-01):3.259854e-02):1.210535e-02,((26:1.673692e-02,(25:1.463758e-02,(24:1.617824e-02,28:3.580456e-02):1.701216e-01):1.187934e-02):1.331762e-01,(31:6.664316e-01,32:5.343076e-01):2.300012e-01):1.710709e-01):1.386353e-01):9.923972e-02,(20:7.370510e-01,35:1.564266e-01):4.830812e-01):7.970205e-01,1:1.130366e+00);
   tree gen.7701500 = [&U] ((((22:1.057789e-01,21:1.212656e-01):7.983122e-01,19:1.193146e+00):6.554379e-01,((((11:5.329931e-01,(8:3.642691e-01,(4:3.757508e-01,((7:1.181760e-01,2:8.755236e-02):2.780793e-01,5:3.948114e-01):8.241768e-02):7.512638e-02):1.966916e-01):4.976714e-02,12:5.690149e-01):2.366886e-01,(10:5.664794e-01,(9:5.467014e-01,(6:3.603451e-01,(15:9.510994e-02,3:9.380989e-02):2.358838e-01):2.538286e-01):2.530565e-01):1.405254e-01):3.646615e-01,((16:5.375826e-01,(17:9.843212e-02,18:1.271815e-01):3.771473e-01):4.160391e+00,(27:1.186354e+00,(13:6.528015e-01,14:1.211779e+00):4.264881e-01):1.820966e-01):2.145192e-01):4.208368e-01):1.642280e-01,(((20:9.744819e-01,30:1.911722e-01):1.530389e-01,29:3.001114e-01):7.531480e-02,(((24:5.141021e-02,23:3.299867e-03):2.132350e-01,(((32:5.833144e-01,31:8.914334e-01):3.408395e-02,28:6.214254e-01):2.445119e-01,((33:3.346311e-01,35:1.049588e+00):6.203863e-02,34:1.428748e-01):2.417577e-01):1.629109e-02):1.240370e-01,(25:4.339061e-02,26:2.781732e-03):2.944939e-01):2.335850e-02):9.979005e-01,1:8.680120e-01);
   tree gen.7702000 = [&U] (((((((6:3.392025e-01,((3:1.094415e-01,15:6.946732e-02):8.813851e-02,27:1.756969e+00):1.984032e-01):1.989530e-01,9:5.695139e-01):2.509391e-01,10:5.575834e-01):1.930129e-01,(((((5:2.652792e-01,(7:1.118031e-01,2:9.619953e-02):2.778715e-01):7.060290e-02,4:3.335514e-01):1.056871e-01,8:3.710552e-01):1.655905e-01,12:5.625446e-01):9.600466e-02,11:4.729086e-01):2.388641e-01):3.698374e-01,((13:6.231122e-01,14:1.125920e+00):3.335557e-01,((18:1.353261e-01,17:7.981815e-02):1.893247e-01,16:6.800384e-01):3.488740e+00):3.745494e-01):4.122495e-01,((22:6.891289e-02,21:6.890870e-02):5.410932e-01,19:1.137595e+00):7.200282e-01):1.975967e-01,(((20:6.034884e-01,34:1.008500e-01):2.036104e-01,35:3.500126e-01):1.020505e-01,(23:2.151351e-01,(((30:1.791265e-01,33:1.770048e-01):1.256255e-01,29:1.547550e-01):1.843306e-01,((26:1.805619e-03,(25:1.822692e-02,(24:1.137838e-02,28:1.374553e-01):1.341087e-01):4.670544e-02):5.710844e-02,(31:1.008909e+00,32:4.882325e-01):1.650508e-01):1.231580e-01):9.385793e-02):2.471172e-01):9.414535e-01,1:1.032891e+00);
   tree gen.7702500 = [&U] (((((((17:4.404323e-02,18:1.755117e-01):2.303412e-01,16:7.215617e-01):4.373435e+00,(14:1.285236e+00,13:7.253451e-01):3.549443e-01):3.298769e-01,((11:4.845739e-01,(12:5.742969e-01,(((5:3.736804e-01,(7:1.065464e-01,2:9.123380e-02):2.936736e-01):4.736762e-02,4:3.376671e-01):1.005596e-01,8:4.232041e-01):1.317315e-01):9.551847e-02):2.170366e-01,((9:5.380701e-01,((3:9.721480e-02,15:7.993125e-02):2.509662e-01,6:4.011833e-01):2.289305e-01):2.951105e-01,10:5.299707e-01):1.861215e-01):5.056594e-01):4.892445e-01,((22:1.300323e-01,21:1.479837e-01):6.095989e-01,19:1.278303e+00):5.256393e-01):3.118372e-01,(35:4.982814e-01,((((34:2.060072e-01,33:3.719154e-02):4.396490e-01,23:1.728171e-01):1.084992e-01,((((28:3.184254e-03,24:6.917713e-02):9.850002e-02,(25:5.079547e-02,26:9.582281e-03):3.252418e-03):2.956528e-01,(32:6.530916e-01,31:7.735402e-01):9.812068e-02):5.851481e-03,(29:3.041049e-01,30:2.925019e-01):1.512838e-01):2.233440e-01):1.477204e-01,20:1.072437e+00):3.079289e-01):5.045137e-01):4.058259e-01,27:1.702176e+00,1:4.751151e-01);
   tree gen.7703000 = [&U] ((((22:5.147137e-02,21:5.826261e-02):6.449606e-01,19:1.159728e+00):6.893955e-01,(((10:5.655929e-01,(((3:1.069982e-01,15:6.354842e-02):2.316949e-01,6:4.261161e-01):1.892120e-01,9:4.670177e-01):2.571534e-01):1.453905e-01,(12:6.046537e-01,(11:5.535251e-01,(8:4.071149e-01,(5:3.495437e-01,(4:3.824847e-01,(7:9.736641e-02,2:9.651305e-02):3.360618e-01):6.146045e-02):6.931468e-02):1.129411e-01):1.053252e-01):2.102703e-01):5.117814e-01,(((13:8.109907e-01,14:1.022156e+00):3.824953e-01,27:2.340352e+00):1.607666e-01,((17:6.751101e-02,18:1.816160e-01):2.947123e-01,16:6.286942e-01):3.925366e+00):2.460255e-01):5.193083e-01):1.666198e-01,((20:1.041451e+00,35:1.913285e-01):3.129260e-01,((34:1.294295e-01,33:5.752547e-01):2.837389e-01,((23:1.070576e-01,(30:2.433558e-01,29:1.931609e-01):7.994627e-02):3.794477e-02,(31:8.013351e-01,(32:8.519680e-01,((28:1.364006e-01,24:5.653253e-02):2.852786e-02,(25:4.095301e-02,26:8.348468e-03):3.623883e-02):7.912585e-02):8.553601e-02):1.699230e-01):5.673500e-02):4.625243e-01):7.032945e-01,1:9.466683e-01);
   tree gen.7703500 = [&U] (27:1.715191e+00,((((22:1.394686e-01,21:8.620648e-02):8.316038e-01,19:1.317654e+00):6.791883e-01,(((16:6.782555e-01,(17:8.293626e-02,18:1.451640e-01):2.666954e-01):4.131664e+00,(13:7.369398e-01,14:1.123899e+00):6.053327e-01):1.787566e-01,(((((4:3.873826e-01,(5:3.528243e-01,(7:8.924942e-02,2:7.849601e-02):2.955575e-01):7.572243e-02):8.981229e-02,8:4.210956e-01):1.617274e-01,12:6.299607e-01):5.237547e-02,11:5.527402e-01):3.114563e-01,(((6:3.804062e-01,(3:1.143137e-01,15:6.397002e-02):2.936727e-01):1.841327e-01,9:5.869959e-01):2.644339e-01,10:5.375617e-01):8.209539e-02):3.855806e-01):4.126808e-01):2.414409e-01,((34:2.521586e-01,((((26:1.221245e-03,25:4.725663e-02):1.833135e-01,24:1.321521e-01):1.219806e-01,(28:3.679702e-01,(32:6.467739e-01,31:1.149109e+00):7.579482e-02):4.090908e-02):1.736366e-01,(33:5.449109e-01,(23:1.614032e-01,(30:1.204991e-01,(20:1.276783e+00,29:8.772823e-02):1.053044e-01):2.348682e-01):5.969315e-04):4.694822e-02):1.879350e-01):6.404890e-01,35:6.749510e-01):3.668721e-01):1.387195e-01,1:8.988157e-01);
   tree gen.7704000 = [&U] ((((22:6.589091e-02,21:1.120895e-01):7.128868e-01,19:1.148627e+00):6.312421e-01,(((12:4.767836e-01,(11:4.494569e-01,(8:4.093981e-01,((5:3.929184e-01,(7:1.068138e-01,2:8.470696e-02):3.028454e-01):7.432053e-02,4:3.588112e-01):4.948969e-02):1.684992e-01):1.149019e-01):2.214444e-01,(10:5.792701e-01,(9:6.020449e-01,(6:3.586174e-01,(15:8.781593e-02,3:8.384986e-02):2.558330e-01):2.082153e-01):3.432979e-01):1.183056e-01):4.821638e-01,((27:1.741161e+00,(13:7.798590e-01,14:1.072864e+00):4.485233e-01):4.841759e-02,(16:5.194750e-01,(17:1.159357e-01,18:1.280456e-01):4.867389e-01):4.019605e+00):1.619145e-01):3.650944e-01):1.629364e-01,(((35:9.391164e-01,34:3.026106e-01):8.777092e-02,((((31:8.146794e-01,32:5.018755e-01):1.919724e-01,(24:7.747020e-02,28:4.027253e-01):5.945002e-02):2.888268e-01,23:4.080231e-02):9.918760e-02,33:5.295862e-01):1.258544e-02):1.003796e-01,((25:5.637675e-02,26:1.087922e-02):3.353885e-01,(29:2.274129e-01,(20:6.408956e-01,30:9.346738e-02):1.262763e-01):5.351263e-02):3.303924e-01):9.749497e-01,1:9.348633e-01);
   tree gen.7704500 = [&U] (((((14:1.256654e+00,13:7.753488e-01):2.988358e-01,(16:5.673675e-01,(17:6.466159e-02,18:1.233448e-01):4.265005e-01):3.673704e+00):2.187599e-01,(((12:5.820030e-01,11:4.779962e-01):4.812043e-02,(8:3.883239e-01,(4:3.089198e-01,((7:9.075404e-02,2:9.782361e-02):3.057810e-01,5:3.837178e-01):7.174772e-02):5.222776e-02):1.909225e-01):2.255458e-01,(10:5.845646e-01,(((27:1.948426e+00,6:2.725149e-01):1.114255e-01,(15:8.149789e-02,3:9.812998e-02):2.302266e-01):1.836926e-01,9:5.034672e-01):3.079105e-01):1.684685e-01):3.270441e-01):5.234416e-01,((22:1.195680e-01,21:5.204274e-02):6.330693e-01,19:1.214001e+00):6.127259e-01):1.310260e-01,((((35:8.678823e-01,33:2.180123e-01):2.651267e-01,34:3.297665e-01):2.027566e-01,((30:2.293196e-01,29:3.030002e-01):3.098939e-01,((32:8.415540e-01,28:4.430653e-01):9.524506e-02,(31:1.188647e+00,24:3.056965e-01):4.220027e-02):9.814371e-03):4.732429e-02):4.540372e-02,(23:1.288555e-01,(26:7.306697e-03,(25:3.785601e-02,20:1.155711e+00):9.332708e-04):9.668705e-02):1.234173e-02):1.147955e+00,1:9.278305e-01);
   tree gen.7705000 = [&U] ((35:9.578657e-01,((((32:5.348030e-01,31:8.278421e-01):2.461378e-01,28:4.110695e-01):1.371463e-01,((25:3.412903e-02,26:3.259957e-02):1.542050e-01,(24:3.362756e-02,23:3.872387e-02):1.730119e-01):4.727979e-02):1.061372e-01,(((30:1.822325e-01,33:6.282931e-01):4.940698e-02,(34:1.228138e-02,29:6.155383e-02):1.300852e-01):4.997125e-02,20:1.425190e+00):9.043203e-02):1.337339e-01):9.341003e-01,(((22:7.244122e-02,21:9.720721e-02):7.033531e-01,19:1.033573e+00):6.831271e-01,((((((15:7.511981e-02,3:9.797878e-02):3.104031e-01,6:3.466065e-01):1.866381e-01,9:5.110167e-01):2.899592e-01,10:5.745731e-01):1.454798e-01,((((4:3.615967e-01,((7:1.248098e-01,2:8.983376e-02):2.972215e-01,5:3.408987e-01):7.964669e-02):5.214202e-02,8:3.782384e-01):1.590458e-01,11:5.885242e-01):8.567603e-02,12:5.743938e-01):2.561942e-01):4.832039e-01,((13:6.788394e-01,14:1.272777e+00):5.696242e-01,((16:8.270674e-01,(17:1.080758e-01,18:1.010592e-01):1.980168e-01):4.058023e+00,27:1.222385e+00):2.338009e-01):9.526948e-02):4.572031e-01):2.113336e-01,1:7.728944e-01);
   tree gen.7705500 = [&U] ((35:1.058496e+00,((((24:6.574875e-02,23:1.024200e-01):1.201705e-01,(((25:7.786937e-02,26:1.483116e-02):2.225120e-01,((32:5.378492e-01,31:8.325574e-01):2.081472e-01,28:4.134109e-01):1.727594e-01):7.898813e-03,33:6.361047e-01):9.353606e-04):1.226506e-01,(30:2.357656e-01,(34:4.614311e-02,29:2.806359e-02):1.769311e-01):1.444145e-01):2.027884e-01,20:1.497326e+00):2.384071e-01):7.390085e-01,(((22:1.513248e-01,21:9.776089e-02):5.585580e-01,19:1.039460e+00):7.076166e-01,((((((15:7.554768e-02,3:9.853686e-02):3.121711e-01,6:3.485808e-01):1.877012e-01,9:5.139273e-01):2.916108e-01,10:5.778458e-01):6.260387e-02,((((4:3.636563e-01,((7:9.662007e-02,2:9.034544e-02):2.989144e-01,5:3.428404e-01):8.702124e-02):6.871908e-02,8:3.803928e-01):1.599518e-01,11:5.918764e-01):9.348347e-02,12:5.776655e-01):2.576535e-01):4.859561e-01,((13:6.827060e-01,14:1.106030e+00):5.728687e-01,((16:7.344632e-01,(17:9.229065e-02,18:1.088974e-01):1.785138e-01):4.081137e+00,27:9.959319e-01):3.101744e-02):9.600077e-02):4.176008e-01):2.125373e-01,1:7.772967e-01);
   tree gen.7706000 = [&U] ((((((((27:1.668861e+00,(3:9.350267e-02,15:6.489626e-02):1.453157e-01):1.195943e-01,6:3.315762e-01):1.915564e-01,9:5.017003e-01):2.261805e-01,10:5.051939e-01):1.688868e-01,((11:4.470666e-01,12:5.992215e-01):6.163789e-02,(((5:2.867576e-01,(7:9.642175e-02,2:1.128984e-01):2.817910e-01):7.001855e-02,4:4.031286e-01):5.941235e-02,8:3.793094e-01):1.705587e-01):2.596896e-01):3.127734e-01,((13:7.106226e-01,14:1.099209e+00):5.214020e-01,((18:1.282385e-01,17:8.148390e-02):2.507884e-01,16:6.536971e-01):4.034121e+00):1.455527e-01):4.523604e-01,((22:6.054622e-02,21:6.231612e-02):7.333620e-01,19:8.052176e-01):5.573510e-01):1.627328e-01,((33:5.162112e-01,(23:1.249186e-01,((((((28:2.361356e-01,26:3.610765e-02):2.089890e-02,25:4.337041e-02):1.154319e-01,24:1.471221e-01):5.371362e-02,(32:6.399157e-01,31:7.535094e-01):2.123350e-01):1.396433e-01,34:3.995392e-01):3.369802e-02,(29:2.411262e-01,30:2.110707e-01):2.186861e-01):4.074347e-02):6.315362e-02):2.804647e-01,(20:7.265561e-01,35:7.924491e-01):5.009927e-01):5.648311e-01,1:1.113579e+00);
   tree gen.7706500 = [&U] ((35:4.701855e-01,(((((25:7.496086e-02,26:2.602504e-03):1.021067e-01,33:6.044144e-01):6.773106e-02,((24:1.730613e-01,23:8.211962e-02):1.055309e-01,((32:5.395988e-01,31:8.234529e-01):2.370809e-01,28:1.966623e-01):1.936978e-01):6.127280e-02):3.682315e-02,((29:2.595653e-01,30:2.240199e-01):6.557535e-02,34:1.860707e-01):5.825922e-02):1.840725e-01,20:1.675565e+00):6.423128e-02):9.403635e-01,(((22:1.180891e-01,21:1.181187e-01):5.688388e-01,19:9.845889e-01):6.367284e-01,(27:1.344760e+00,(((13:7.474933e-01,14:1.216093e+00):4.376031e-01,(16:6.978728e-01,(17:7.858873e-02,18:1.645136e-01):2.463094e-01):3.497075e+00):1.828851e-01,(((((15:6.653716e-02,3:9.026616e-02):2.856030e-01,6:3.198689e-01):1.628436e-01,9:4.883239e-01):2.502723e-01,10:5.490580e-01):1.394973e-01,((11:4.732024e-01,((4:3.434367e-01,((7:9.180653e-02,2:8.584450e-02):2.840227e-01,5:3.257604e-01):6.464135e-02):5.243203e-02,8:3.773965e-01):1.777126e-01):9.269882e-02,12:5.612057e-01):1.628859e-01):4.628673e-01):8.012198e-02):3.967962e-01):1.102794e-01,1:8.942701e-01);
   tree gen.7707000 = [&U] (((((30:1.638031e-01,29:2.954997e-01):3.425049e-01,(20:8.423358e-01,(25:5.260939e-02,26:1.244754e-02):1.810419e-01):3.734886e-02):1.034159e-01,(((24:2.086121e-01,(32:7.912083e-01,31:8.700294e-01):1.307944e-01):5.621820e-02,28:4.184453e-01):9.579707e-02,(34:4.015724e-01,(33:2.013209e-01,23:5.184827e-02):1.932039e-01):1.704075e-01):1.527980e-01):3.285952e-01,(35:2.110272e-01,27:1.126776e+00):3.675603e-01):5.790102e-01,(((22:9.556519e-02,21:2.586939e-02):7.948539e-01,19:1.125524e+00):5.376066e-01,(((13:1.010043e+00,14:1.039545e+00):5.462158e-01,(16:6.684923e-01,(18:1.308244e-01,17:9.974321e-02):3.029221e-01):4.445070e+00):1.723277e-01,(((((3:7.317235e-02,15:9.511105e-02):2.763593e-01,6:3.809467e-01):2.321647e-01,9:4.928910e-01):2.226755e-01,10:4.991280e-01):1.018735e-01,(11:5.292334e-01,((8:3.529652e-01,((4:3.503034e-01,(7:1.142642e-01,2:9.166359e-02):2.396867e-01):8.680010e-02,5:3.467780e-01):8.032500e-02):1.579653e-01,12:5.989111e-01):7.449352e-02):2.526867e-01):4.380001e-01):5.459031e-01):2.647802e-01,1:9.216289e-01);
   tree gen.7707500 = [&U] ((((((33:6.226306e-01,((((29:1.761203e-01,30:1.623592e-01):1.257295e-01,((25:7.906846e-02,26:1.296462e-04):2.050148e-01,20:1.148487e+00):1.672792e-01):9.234311e-03,34:2.585275e-01):7.258703e-02,24:3.658966e-01):4.216908e-02):1.775273e-02,(31:1.106218e+00,(32:8.281952e-01,28:4.173328e-01):9.040480e-02):1.375070e-01):1.370857e-01,23:1.420919e-01):6.067767e-01,35:7.858954e-01):4.292697e-01,(((22:8.684028e-02,21:1.071004e-01):6.311869e-01,19:1.049521e+00):5.932877e-01,(((11:4.549917e-01,(12:6.190072e-01,((4:3.978799e-01,(5:3.099640e-01,(7:1.137701e-01,2:7.288464e-02):2.994061e-01):7.476983e-02):6.045541e-02,8:4.312690e-01):1.894766e-01):1.112075e-01):2.716505e-01,(((6:4.210912e-01,(3:1.270224e-01,15:7.404611e-02):2.577825e-01):1.553724e-01,9:5.464313e-01):3.391992e-01,10:4.757948e-01):1.196710e-01):3.666846e-01,((13:6.797438e-01,14:1.115693e+00):4.853923e-01,(16:5.862362e-01,(17:6.975482e-02,18:1.433026e-01):3.775504e-01):3.724060e+00):2.590718e-01):4.508988e-01):1.162134e-01):4.341751e-01,27:1.524996e+00,1:5.665160e-01);
   tree gen.7708000 = [&U] ((((22:1.260271e-01,21:7.699608e-02):6.049051e-01,19:1.240163e+00):6.885235e-01,(27:1.474227e+00,(((10:5.226583e-01,(((3:1.216549e-01,15:8.275169e-02):2.896053e-01,6:4.026697e-01):2.453266e-01,9:5.878180e-01):2.974288e-01):1.523232e-01,((11:5.554577e-01,12:5.430930e-01):1.019932e-01,(8:4.147839e-01,(((7:1.119711e-01,2:7.912064e-02):3.120170e-01,4:3.652128e-01):6.590201e-02,5:3.195381e-01):7.957728e-02):1.594770e-01):2.301341e-01):3.278561e-01,(((17:8.207997e-02,18:1.684044e-01):5.199348e-01,16:5.315764e-01):4.082390e+00,(13:8.118957e-01,14:1.080345e+00):4.699407e-01):2.575893e-01):2.082551e-01):4.193076e-01):1.567800e-01,(35:7.372176e-01,(23:1.067442e-01,(((30:1.759986e-01,20:1.177680e+00):6.020849e-02,(29:5.342182e-02,33:4.481808e-01):9.002445e-02):1.007273e-01,((24:2.451377e-01,((((31:8.669412e-01,25:6.200057e-02):4.380632e-03,26:8.986657e-03):2.760960e-02,32:5.091051e-01):1.292137e-01,28:4.566268e-01):8.655999e-02):9.882266e-02,34:3.224303e-01):9.001533e-02):2.862603e-03):1.736787e-01):1.051697e+00,1:9.106847e-01);
   tree gen.7708500 = [&U] (((((14:1.089330e+00,13:6.447125e-01):4.000505e-01,(16:5.282425e-01,(17:5.818744e-02,18:1.648617e-01):4.021161e-01):4.107872e+00):3.137824e-01,(((12:5.964336e-01,(8:3.552179e-01,(5:3.169678e-01,((7:1.217512e-01,2:9.241510e-02):2.970621e-01,4:3.596199e-01):5.004345e-02):7.826202e-02):1.952863e-01):8.861793e-02,11:4.978181e-01):2.332235e-01,(10:5.271657e-01,(((27:1.490793e+00,6:7.876529e-02):2.836246e-01,(15:5.532134e-02,3:9.664325e-02):3.083431e-01):2.017450e-01,9:4.722387e-01):2.554608e-01):1.509525e-01):3.520516e-01):4.419274e-01,((22:8.237318e-02,21:6.334897e-02):5.694740e-01,19:1.112995e+00):6.239823e-01):2.605122e-01,(20:1.052359e+00,(((30:2.435040e-01,(29:9.196835e-04,33:9.899601e-02):1.450775e-01):1.785438e-01,((((32:6.753876e-01,31:1.120701e+00):1.484211e-01,((24:3.632820e-02,28:2.769806e-01):5.664230e-02,(26:7.350232e-03,25:1.446926e-02):1.252776e-01):2.760887e-02):8.205980e-02,34:3.396673e-01):1.093827e-01,23:1.955719e-01):3.373953e-02):2.810076e-01,35:6.378524e-01):2.795802e-03):8.997918e-01,1:8.816409e-01);
   tree gen.7709000 = [&U] ((((22:9.528334e-02,21:5.593423e-02):7.147138e-01,19:1.272022e+00):4.914961e-01,(27:1.578897e+00,(((10:5.783117e-01,(((3:1.178553e-01,15:8.115830e-02):3.086953e-01,6:3.597984e-01):2.521702e-01,9:5.893223e-01):2.356819e-01):1.620481e-01,((8:4.254393e-01,((7:1.003580e-01,2:8.115318e-02):3.029055e-01,(5:3.550992e-01,4:3.792481e-01):5.143292e-02):4.393994e-02):1.593950e-01,(12:5.570446e-01,11:5.671899e-01):6.781894e-02):2.876873e-01):3.255042e-01,(((17:8.418853e-02,18:1.176881e-01):2.952125e-01,16:5.452321e-01):4.193438e+00,(13:7.714199e-01,14:1.137977e+00):5.073843e-01):4.009977e-01):2.222034e-01):2.866166e-01):1.848363e-01,(35:8.277985e-01,(34:2.773281e-01,(((((26:1.997419e-02,25:5.434672e-02):7.226438e-02,(31:9.809914e-01,32:7.206969e-01):8.583691e-02):7.810254e-02,(28:2.700367e-01,24:1.367798e-01):5.772184e-02):1.858828e-01,23:2.210836e-01):2.925981e-02,((33:3.011062e-01,30:1.847933e-01):1.391508e-01,(20:1.207934e+00,29:6.622871e-02):8.133581e-02):1.365402e-01):3.459803e-02):8.510341e-01):3.163745e-01,1:1.048360e+00);
   tree gen.7709500 = [&U] (((((34:2.722299e-01,((31:9.636371e-01,(28:4.082946e-01,32:7.387210e-01):7.298966e-02):3.802046e-02,24:1.197063e-01):2.254824e-01):1.705009e-02,(33:2.661009e-01,23:6.206221e-02):1.992063e-01):1.135016e-01,((29:2.597036e-01,30:2.649872e-01):1.510439e-01,(20:5.528640e-01,(26:2.003517e-02,25:8.356618e-02):6.798909e-02):3.118363e-01):8.213998e-02):5.155411e-01,(35:1.252189e-01,27:5.608038e-01):1.212406e+00):3.740061e-01,(((22:1.114746e-01,21:4.482878e-02):6.891441e-01,19:9.835148e-01):5.577056e-01,(((13:7.854016e-01,14:1.044336e+00):2.916834e-01,(16:5.673569e-01,(18:1.239424e-01,17:8.908719e-02):3.155153e-01):3.273592e+00):3.505654e-01,(((((3:1.086401e-01,15:6.043841e-02):2.900527e-01,6:3.609073e-01):1.811260e-01,9:4.669629e-01):3.463222e-01,10:5.943113e-01):1.051690e-01,((12:6.062247e-01,11:4.692879e-01):9.943927e-02,(8:3.343977e-01,(4:3.667131e-01,((7:1.207874e-01,2:8.684170e-02):3.289177e-01,5:3.426279e-01):5.704457e-02):7.338327e-02):1.650851e-01):3.126386e-01):3.468392e-01):5.390772e-01):1.431007e-01,1:8.731473e-01);
   tree gen.7710000 = [&U] ((((22:1.196926e-01,21:6.703344e-02):5.478679e-01,19:1.359009e+00):7.773708e-01,(27:1.436416e+00,(((17:1.185241e-01,18:1.322202e-01):1.959652e-01,16:8.072647e-01):3.811612e+00,((13:7.056146e-01,14:1.340244e+00):6.280701e-01,((10:5.880037e-01,(((3:1.095836e-01,15:8.251844e-02):2.577845e-01,6:4.031514e-01):1.986188e-01,9:5.991988e-01):2.909275e-01):1.381123e-01,(12:5.663801e-01,(11:5.819245e-01,(8:3.887210e-01,(((7:1.020399e-01,2:1.094364e-01):3.079820e-01,4:3.745733e-01):4.178742e-02,5:3.610504e-01):7.923012e-02):2.478222e-01):8.837420e-02):2.891469e-01):3.761760e-01):2.814291e-01):1.781060e-01):1.928039e-01):2.117184e-01,((20:7.510122e-01,35:7.692640e-01):7.476703e-01,(((23:1.510700e-01,((30:1.878903e-01,34:1.685911e-01):3.447551e-02,29:1.214098e-01):1.374113e-01):5.325539e-02,((28:2.823473e-01,((26:2.525905e-03,25:6.930088e-02):6.503402e-02,24:2.997170e-01):2.685858e-02):4.275482e-02,(31:9.974319e-01,32:6.773657e-01):1.934005e-01):1.039659e-01):1.770986e-02,33:4.500766e-01):5.616492e-01):5.182005e-01,1:9.763625e-01);
   tree gen.7710500 = [&U] ((((23:7.771856e-02,33:2.708266e-01):1.194375e-01,((31:1.026252e+00,(24:1.650173e-01,34:4.664307e-01):1.156152e-01):8.963496e-02,(((32:4.946899e-01,29:2.049904e-01):2.288441e-01,30:3.013522e-01):4.624841e-02,(26:2.258659e-02,(28:8.465689e-02,25:3.405178e-02):1.188148e-02):4.364542e-01):7.034099e-02):1.535529e-01):3.400868e-01,(20:7.003312e-01,35:2.036164e-01):5.857238e-01):7.420133e-01,(((22:1.043073e-01,21:5.951169e-02):8.917055e-01,19:1.224907e+00):6.210510e-01,((((16:7.867282e-01,(17:9.582688e-02,18:1.332231e-01):2.894368e-01):3.980419e+00,(13:8.079032e-01,14:1.188662e+00):3.460282e-01):1.169839e-01,27:2.358057e+00):1.354773e-01,(((((15:6.562231e-02,3:1.166277e-01):2.718171e-01,6:3.767232e-01):2.109400e-01,9:5.974857e-01):2.726975e-01,10:5.548036e-01):1.504091e-01,((12:5.861381e-01,((4:3.759192e-01,(5:3.531926e-01,(7:1.201304e-01,2:1.061994e-01):3.303320e-01):6.233625e-02):5.461397e-02,8:4.302650e-01):1.663320e-01):1.145189e-01,11:4.787634e-01):3.040303e-01):4.446734e-01):5.326475e-01):1.043950e-01,1:1.022775e+00);
   tree gen.7711000 = [&U] ((((((((15:6.569163e-02,(3:9.841316e-02,27:1.713352e+00):6.784644e-03):2.745449e-01,6:4.335060e-01):1.819542e-01,9:6.121411e-01):3.161522e-01,10:5.955742e-01):1.151742e-01,(11:5.294911e-01,(12:6.135158e-01,((((7:9.722151e-02,2:1.032903e-01):2.401227e-01,5:3.702698e-01):5.006327e-02,4:3.801073e-01):8.715615e-02,8:3.647021e-01):2.260545e-01):3.415867e-02):2.594738e-01):3.320130e-01,((13:8.580403e-01,14:1.218766e+00):4.076444e-01,((18:1.224204e-01,17:1.115156e-01):4.046920e-01,16:6.122015e-01):4.168293e+00):2.662993e-01):5.046359e-01,((22:5.657854e-02,21:7.472296e-02):6.451226e-01,19:1.265282e+00):6.973489e-01):1.161147e-01,(((23:1.690898e-01,(((30:2.302867e-01,29:1.252407e-01):2.377742e-01,((32:7.361151e-01,31:9.026122e-01):2.288900e-01,((25:7.444973e-03,26:5.905239e-03):7.971139e-02,(24:9.030072e-02,28:2.214877e-01):2.131026e-02):1.138118e-01):1.506001e-01):1.123185e-01,34:3.826683e-01):1.222123e-02):1.082227e-01,33:5.108331e-01):2.762604e-01,(20:3.253705e-02,35:2.056414e-01):8.947200e-01):6.643696e-01,1:1.052725e+00);
   tree gen.7711500 = [&U] (((20:4.472350e-01,35:3.954848e-01):6.050262e-01,(33:4.034097e-01,((((31:9.890368e-01,(24:9.725505e-02,34:1.431639e-01):3.903419e-01):1.583586e-02,((29:2.037442e-01,30:1.837243e-01):6.893808e-02,32:5.655990e-01):1.048775e-01):6.859979e-02,((25:2.060671e-02,26:9.887078e-03):8.619100e-02,28:1.008508e-01):3.170946e-01):2.337981e-01,23:1.055284e-01):5.573795e-02):3.057355e-01):7.851310e-01,(((22:1.165880e-01,21:4.888777e-02):5.351647e-01,19:1.232322e+00):6.075692e-01,((27:1.844378e+00,((13:6.855114e-01,14:1.195858e+00):4.443575e-01,(16:7.914910e-01,(17:9.640700e-02,18:1.200487e-01):1.572203e-01):4.004516e+00):6.666862e-02):1.920313e-01,(((((15:6.421318e-02,3:1.100364e-01):3.439240e-01,6:3.790039e-01):1.763553e-01,9:4.974242e-01):2.743484e-01,10:5.581623e-01):1.538208e-01,(((4:3.824168e-01,(5:3.435365e-01,(7:1.178430e-01,2:7.790928e-02):3.416802e-01):7.816849e-02):6.723697e-02,8:4.328698e-01):1.881525e-01,(12:5.880845e-01,11:4.816618e-01):1.050451e-01):2.824236e-01):3.344017e-01):5.329865e-01):2.218035e-01,1:9.228942e-01);
   tree gen.7712000 = [&U] (((((13:6.761138e-01,14:1.155249e+00):6.173583e-01,((10:5.568999e-01,(((3:1.033431e-01,15:9.177320e-02):2.576102e-01,6:3.833843e-01):1.741447e-01,9:5.987937e-01):3.268795e-01):1.475209e-01,((11:4.973684e-01,(8:3.824120e-01,(((7:1.016713e-01,2:9.535282e-02):3.650030e-01,5:3.608062e-01):6.929688e-02,4:3.892686e-01):1.322451e-01):1.835119e-01):1.158836e-01,12:5.659972e-01):2.009324e-01):3.394932e-01):1.447772e-01,((17:7.770443e-02,18:1.272778e-01):4.091597e-01,16:6.118636e-01):3.449789e+00):4.543600e-01,(27:2.561877e+00,((22:1.060033e-01,21:8.238481e-02):6.109195e-01,19:1.358090e+00):5.780542e-01):1.189203e-01):1.716622e-01,((20:8.291932e-01,35:3.862069e-01):5.885214e-01,((((24:3.997706e-03,28:6.328400e-03):5.232513e-02,(25:3.357461e-02,26:8.171187e-03):6.214988e-02):3.455015e-01,(31:9.202320e-01,32:5.978627e-01):8.266079e-02):7.154639e-02,(23:1.634750e-01,(34:2.224806e-01,(29:1.164872e-01,(30:2.207290e-01,33:2.731379e-01):4.988945e-02):1.232956e-01):4.795619e-02):1.057474e-01):4.215417e-01):7.775565e-01,1:9.911839e-01);
   tree gen.7712500 = [&U] ((((33:4.858855e-01,((29:1.441585e-01,20:7.614965e-01):9.499181e-02,30:1.178851e-01):2.755866e-01):6.123545e-02,((((26:2.145721e-02,25:1.268215e-02):1.057839e-01,34:2.819200e-01):1.376942e-01,24:1.649408e-01):1.125703e-01,(23:2.327571e-01,((32:7.228831e-01,31:6.998410e-01):5.613374e-02,28:2.956975e-01):6.666925e-02):4.373123e-02):1.510835e-01):3.962726e-01,(35:6.388897e-02,27:8.315617e-01):1.013799e+00):7.983917e-01,(((22:1.217400e-01,21:1.610832e-02):7.119575e-01,19:1.016294e+00):3.994920e-01,(((13:7.290368e-01,14:1.010686e+00):5.795322e-01,(16:5.431161e-01,(18:1.319594e-01,17:6.698896e-02):3.775396e-01):3.884877e+00):1.299680e-01,(((((3:1.023485e-01,15:6.975831e-02):2.772542e-01,6:3.555852e-01):2.221150e-01,9:5.130019e-01):2.800517e-01,10:4.998807e-01):1.374116e-01,(11:4.492371e-01,((8:3.180295e-01,(((7:8.623473e-02,2:1.140615e-01):2.734450e-01,5:3.368419e-01):7.589326e-02,4:3.937273e-01):1.183845e-01):1.269126e-01,12:6.198978e-01):1.154986e-01):2.664016e-01):3.717095e-01):5.404362e-01):2.504656e-01,1:9.369111e-01);
   tree gen.7713000 = [&U] (((27:8.315294e-01,35:8.839736e-02):5.691147e-01,((23:2.036226e-01,(33:4.851201e-01,((24:1.685292e-01,((31:1.065046e+00,25:5.111247e-03):3.286734e-02,(28:4.946628e-01,32:7.327305e-01):1.997441e-02):9.047110e-03):3.760026e-02,26:5.755138e-03):1.065064e-01):1.921411e-01):2.059862e-02,((30:1.049228e-01,(20:4.635240e-01,34:1.387300e-01):1.329712e-01):8.208146e-02,29:1.477035e-01):1.655171e-01):3.995647e-01):5.817582e-01,(((22:5.768952e-02,21:6.811582e-02):7.799121e-01,19:1.244262e+00):5.007334e-01,((((12:5.639730e-01,11:4.697842e-01):1.285892e-01,((((7:9.932976e-02,2:9.776809e-02):2.429501e-01,4:3.688283e-01):5.675022e-02,5:3.255964e-01):7.327730e-02,8:3.561729e-01):1.535503e-01):2.375942e-01,(((6:3.359212e-01,(3:9.619378e-02,15:7.804057e-02):2.656299e-01):2.052183e-01,9:4.594953e-01):2.265222e-01,10:5.657608e-01):1.423673e-01):5.276076e-01,((13:7.022164e-01,14:1.239581e+00):4.103887e-01,(16:6.052164e-01,(17:1.073165e-01,18:9.653045e-02):3.565006e-01):3.978517e+00):2.340185e-01):4.059122e-01):1.814965e-01,1:8.730248e-01);
   tree gen.7713500 = [&U] (((35:1.041388e+00,(((((33:6.142069e-01,(25:3.758695e-03,24:1.882850e-01):2.922742e-02):1.598102e-02,26:2.535582e-02):3.445044e-02,(31:1.133542e+00,(28:5.264758e-01,32:7.798543e-01):4.864448e-02):1.480320e-04):3.753933e-02,23:2.459493e-01):1.294664e-01,((30:1.302922e-01,(20:6.089764e-01,29:1.622496e-01):1.805893e-01):5.155577e-02,34:1.278387e-01):1.945370e-01):4.967549e-01):2.746237e-01,27:1.639000e+00):2.864507e-01,(((22:5.525565e-02,21:7.469783e-02):6.638378e-01,19:1.324284e+00):5.329368e-01,((((12:6.002435e-01,11:4.999972e-01):5.519197e-02,((5:3.465363e-01,(4:3.358936e-01,(7:1.057179e-01,2:1.040558e-01):2.642578e-01):6.177216e-02):7.798995e-02,8:4.079404e-01):1.702318e-01):2.658185e-01,(((6:3.575252e-01,(3:1.023802e-01,15:8.305956e-02):2.827132e-01):1.714087e-01,9:5.462903e-01):2.410904e-01,10:6.021463e-01):1.515233e-01):2.835986e-01,((13:7.473778e-01,14:1.201473e+00):5.205724e-01,(16:6.441394e-01,(17:1.142183e-01,18:1.240615e-01):3.794280e-01):4.234386e+00):2.096602e-01):4.475508e-01):3.044757e-01,1:9.291712e-01);
   tree gen.7714000 = [&U] ((((22:1.821411e-01,21:3.986587e-02):5.778354e-01,19:9.928699e-01):6.638770e-01,(((13:6.937078e-01,14:1.073651e+00):5.501744e-01,(16:5.628425e-01,(17:8.152548e-02,18:1.475370e-01):3.164637e-01):3.762777e+00):2.035802e-01,(((((4:3.624908e-01,(5:3.305531e-01,(7:1.036375e-01,2:9.868219e-02):2.766864e-01):3.828732e-02):6.204384e-02,8:4.090272e-01):1.658620e-01,(12:5.598500e-01,11:5.618572e-01):6.103235e-02):3.014411e-01,(10:6.008677e-01,(9:5.697618e-01,(6:3.648262e-01,(15:8.420430e-02,3:1.124059e-01):2.724583e-01):1.622124e-01):2.442918e-01):1.390440e-01):1.830928e-01,27:1.907093e+00):1.223959e-01):4.760858e-01):2.298332e-01,((((28:2.872063e-01,(26:3.972227e-02,25:1.337765e-02):2.695300e-01):3.761790e-02,((31:9.316414e-01,32:5.558401e-01):1.026789e-01,24:3.450661e-01):2.014939e-02):6.620213e-02,(((33:8.740699e-02,34:1.821937e-01):1.397935e-01,23:1.613411e-01):3.979733e-02,(29:2.631760e-01,30:2.594153e-01):2.650096e-02):1.736058e-01):5.691060e-01,(20:4.976014e-01,35:1.534606e-01):4.034782e-01):5.801598e-01,1:9.357105e-01);
   tree gen.7714500 = [&U] (((35:1.440535e+00,((33:5.949482e-01,(34:3.252863e-01,(23:2.629318e-01,((26:9.858132e-03,(24:1.835270e-01,25:4.249530e-02):1.988885e-02):2.784115e-02,((32:8.056279e-01,31:1.036233e+00):1.275198e-01,28:3.666468e-01):7.511968e-02):3.593568e-02):7.187955e-02):1.147345e-02):1.363495e-01,(30:2.213923e-01,(20:6.585097e-01,29:8.326325e-02):1.436161e-01):1.893199e-01):1.943004e-01):4.903855e-01,27:1.947711e+00):2.557717e-01,(((22:8.366456e-02,21:7.126865e-02):7.648655e-01,19:1.263489e+00):5.759726e-01,(((((((5:3.091590e-01,(7:9.867595e-02,2:8.675830e-02):2.988036e-01):9.214101e-02,4:3.786479e-01):7.770716e-02,8:3.892129e-01):2.104027e-01,12:5.784433e-01):4.615205e-02,11:4.702849e-01):2.927777e-01,(((6:3.411121e-01,(3:9.768024e-02,15:7.214263e-02):2.569829e-01):2.637009e-01,9:5.212115e-01):1.700084e-01,10:5.745034e-01):1.445672e-01):3.395771e-01,((13:7.130676e-01,14:9.430993e-01):6.229781e-01,(16:6.145686e-01,(17:1.036095e-01,18:1.006943e-01):2.643322e-01):4.039996e+00):1.111531e-01):4.802485e-01):1.282766e-01,1:1.011959e+00);
   tree gen.7715000 = [&U] (((35:5.357655e-01,27:2.023205e+00):4.377321e-01,(((((25:3.693716e-02,26:1.454418e-03):1.369878e-01,33:3.288033e-01):1.160331e-01,29:2.405296e-01):2.361061e-02,30:2.610728e-01):1.957691e-01,(20:1.051223e+00,(((23:1.166642e-01,34:3.304557e-01):6.579438e-02,((31:7.134728e-01,32:5.563084e-01):1.076985e-01,28:4.132257e-01):1.197957e-01):4.102983e-02,24:1.426175e-01):1.848453e-01):2.760006e-02):5.960409e-01):2.394507e-01,(((22:7.295576e-02,21:8.632087e-02):7.821925e-01,19:8.656952e-01):6.974333e-01,(((13:8.000031e-01,14:9.787544e-01):4.724705e-01,(16:5.423515e-01,(18:1.438536e-01,17:1.014754e-01):2.934080e-01):4.434917e+00):2.575474e-01,(((((3:1.123114e-01,15:7.255422e-02):2.818054e-01,6:4.383059e-01):1.726101e-01,9:5.629389e-01):2.624904e-01,10:5.576650e-01):1.476882e-01,((8:3.805011e-01,(((7:1.146270e-01,2:8.037201e-02):2.676163e-01,5:3.748364e-01):5.515328e-02,4:3.451200e-01):5.777709e-02):1.514710e-01,(12:6.841115e-01,11:4.929671e-01):5.694419e-02):2.888440e-01):3.981639e-01):4.721834e-01):1.652720e-01,1:9.062900e-01);
   tree gen.7715500 = [&U] ((((22:3.920838e-02,21:9.177691e-02):7.371677e-01,19:9.817491e-01):6.740060e-01,((((11:5.360392e-01,12:5.661213e-01):6.737321e-02,((4:3.538955e-01,(5:3.322335e-01,(7:1.287649e-01,2:8.904718e-02):2.725222e-01):6.577778e-02):6.852098e-02,8:3.989078e-01):1.833890e-01):2.412633e-01,(10:5.941375e-01,(9:5.437713e-01,(6:3.017892e-01,(15:8.042270e-02,3:1.050829e-01):3.105233e-01):1.975063e-01):2.487009e-01):1.179662e-01):2.964760e-01,(27:1.369399e+00,((13:6.859377e-01,14:1.059150e+00):5.980562e-01,(16:5.812979e-01,(17:8.061233e-02,18:1.109121e-01):3.129191e-01):3.543551e+00):1.006469e-01):1.008257e-01):4.935976e-01):1.590584e-01,((33:3.427479e-01,(34:4.588154e-01,((((((31:9.402198e-01,32:7.192120e-01):2.610712e-02,(25:3.880952e-02,26:1.384737e-02):3.926371e-02):6.870598e-02,(28:2.792093e-01,24:2.063335e-01):5.204400e-02):2.007607e-01,30:2.975062e-01):7.609227e-04,23:2.290923e-01):3.314136e-02,29:2.585797e-01):2.224234e-02):2.512971e-01):2.067854e-01,(20:4.882391e-01,35:3.012976e-01):5.115365e-01):7.520568e-01,1:8.721054e-01);
   tree gen.7716000 = [&U] ((((22:2.732111e-02,21:1.453434e-01):6.873375e-01,19:1.228290e+00):6.783259e-01,((((17:8.679282e-02,18:1.132165e-01):2.948609e-01,16:5.942301e-01):3.877577e+00,(27:1.227299e+00,(13:7.420518e-01,14:1.210682e+00):3.000336e-01):1.158635e-01):2.776836e-01,((10:5.992758e-01,(((3:1.118801e-01,15:4.467856e-02):3.187149e-01,6:3.140320e-01):2.115825e-01,9:5.496105e-01):2.524986e-01):1.875235e-01,((8:3.712621e-01,(4:3.048008e-01,((7:9.602124e-02,2:8.087636e-02):2.567212e-01,5:3.741167e-01):6.111891e-02):1.203549e-01):1.981477e-01,(11:4.585263e-01,12:5.567389e-01):1.293257e-01):2.527598e-01):3.343836e-01):4.707472e-01):1.650184e-01,((20:6.172743e-01,35:4.539303e-01):4.481948e-01,(((((31:6.813815e-01,32:5.976003e-01):2.275706e-01,((24:1.709351e-01,28:6.964902e-02):2.458319e-01,(25:2.315376e-02,26:7.343116e-03):1.319707e-01):3.763704e-02):1.535101e-01,(30:1.841900e-01,29:3.767044e-01):2.361181e-01):1.328731e-02,(23:2.228554e-01,33:5.355580e-01):1.098061e-01):5.565671e-02,34:2.503774e-01):2.087180e-01):8.938456e-01,1:1.026457e+00);
   tree gen.7716500 = [&U] ((((22:8.997550e-02,21:9.520166e-02):7.410835e-01,19:1.154166e+00):4.820303e-01,((((12:6.756888e-01,((4:3.349606e-01,(5:3.315870e-01,(7:1.058344e-01,2:9.111491e-02):3.259165e-01):1.126800e-01):3.919714e-02,8:3.864033e-01):1.573458e-01):7.078557e-02,11:4.964838e-01):3.053429e-01,(((6:3.658581e-01,(3:1.084894e-01,15:8.762100e-02):2.697129e-01):2.754684e-01,9:5.221797e-01):2.819383e-01,10:6.161807e-01):1.789604e-01):4.904461e-01,((13:7.647971e-01,14:1.016410e+00):5.195518e-01,(16:6.005928e-01,(17:1.233400e-01,18:1.077715e-01):3.169825e-01):3.878758e+00):1.809218e-01):5.255038e-01):2.680631e-01,(((((30:1.225786e-01,33:4.201682e-01):8.862342e-02,29:1.084697e-01):1.682784e-01,((34:4.763488e-01,24:2.050846e-01):1.219958e-02,(26:4.435740e-02,((((32:7.584121e-01,31:7.224267e-01):1.522428e-01,28:3.973683e-01):1.065024e-01,23:1.462283e-01):9.103193e-04,25:9.775562e-03):9.367435e-02):5.275237e-02):1.865942e-01):3.357662e-01,(20:1.314884e+00,35:7.460563e-01):1.182169e-01):3.427002e-01,27:1.561812e+00):5.327323e-01,1:8.867039e-01);
   tree gen.7717000 = [&U] ((((22:1.162115e-01,21:9.484101e-02):8.467346e-01,19:9.474304e-01):5.720787e-01,((((13:6.973687e-01,14:1.077093e+00):5.459693e-01,(16:5.605762e-01,(17:5.724446e-02,18:1.393980e-01):3.769689e-01):4.443669e+00):1.717512e-02,27:1.745929e+00):2.099743e-01,(((((4:3.446656e-01,(5:3.810954e-01,(7:1.062926e-01,2:8.587289e-02):2.630747e-01):6.813245e-02):7.392977e-02,8:3.846879e-01):2.206820e-01,12:5.639251e-01):3.445966e-02,11:4.969084e-01):2.523700e-01,(10:5.867344e-01,(9:4.763507e-01,(6:3.287138e-01,(15:7.608814e-02,3:1.013370e-01):3.127982e-01):1.892184e-01):2.467274e-01):1.599178e-01):4.224713e-01):4.760022e-01):1.787203e-01,(((33:4.473402e-01,(30:1.987732e-01,29:2.210428e-01):6.968112e-02):1.694862e-01,(((31:1.065385e+00,(32:7.144556e-01,28:4.362562e-01):9.816860e-02):3.270695e-02,((26:4.442015e-02,(34:5.719310e-01,25:2.567691e-02):6.555661e-02):3.338885e-03,23:1.552906e-01):9.564749e-02):2.502061e-01,24:2.103605e-01):1.078097e-01):3.994240e-01,(20:5.101422e-01,35:3.478706e-01):7.774727e-01):8.645394e-01,1:8.367263e-01);
   tree gen.7717500 = [&U] ((((22:8.112060e-02,21:9.874108e-02):7.386960e-01,19:9.863908e-01):5.956038e-01,((((16:5.836284e-01,(17:4.984598e-02,18:1.451303e-01):3.924707e-01):4.626403e+00,27:1.650662e+00):2.204389e-02,(13:7.260460e-01,14:1.121385e+00):5.684207e-01):2.672840e-01,((11:5.173423e-01,(12:5.871150e-01,((4:3.588390e-01,(5:3.416089e-01,(7:1.106635e-01,2:8.940418e-02):2.738929e-01):6.888195e-02):8.042778e-02,8:3.792289e-01):1.987785e-01):3.667869e-02):2.556421e-01,(10:5.413354e-01,(9:4.959393e-01,(6:3.422313e-01,(15:8.425691e-02,3:1.055042e-01):3.005966e-01):2.665397e-01):2.568734e-01):1.650265e-01):3.629200e-01):4.206440e-01):2.873892e-01,((((33:4.734599e-01,(26:1.244028e-02,25:8.413850e-02):1.279708e-01):5.261299e-02,(30:2.768072e-01,29:2.301326e-01):1.891313e-01):5.181870e-02,(((31:1.113374e+00,(32:7.670579e-01,28:4.541961e-01):1.090899e-01):7.445156e-02,(34:5.581770e-01,23:1.616765e-01):4.343955e-02):2.485104e-02,24:2.188685e-01):1.261694e-01):1.125046e-01,(20:4.107486e-01,35:4.292243e-01):8.382369e-01):9.000911e-01,1:8.711344e-01);
   tree gen.7718000 = [&U] ((((((((6:6.095590e-02,27:1.369638e+00):2.830123e-01,(3:1.149989e-01,15:7.773961e-02):2.513736e-01):1.622171e-01,9:6.362465e-01):2.483385e-01,10:5.061678e-01):1.129738e-01,(11:5.835408e-01,(12:6.290851e-01,(8:4.280531e-01,(((7:9.174972e-02,2:8.242814e-02):2.742364e-01,5:3.589011e-01):5.860448e-02,4:3.846695e-01):1.017834e-01):1.999081e-01):5.807642e-02):2.484514e-01):2.835304e-01,((13:8.611792e-01,14:1.085994e+00):5.270935e-01,((18:1.165138e-01,17:6.390411e-02):3.295297e-01,16:6.136217e-01):3.754278e+00):1.418012e-01):4.979124e-01,((22:1.307592e-01,21:1.632118e-02):6.936264e-01,19:1.307909e+00):6.119511e-01):1.249830e-01,(((((30:1.551628e-01,(34:4.114097e-02,29:4.683197e-02):2.015704e-01):2.504294e-01,(23:2.887825e-01,((((24:5.250639e-02,25:4.259728e-02):2.912835e-02,26:3.919478e-03):6.213180e-02,32:7.331253e-01):1.054921e-01,(28:5.923405e-01,31:1.027262e+00):5.267435e-03):5.589629e-02):2.188406e-02):1.692590e-01,33:5.330446e-01):1.528099e-01,20:1.035092e+00):2.467734e-01,35:4.902480e-01):6.970137e-01,1:9.368552e-01);
   tree gen.7718500 = [&U] (((23:9.959219e-02,(((34:7.924528e-02,(33:5.671574e-02,29:3.794294e-02):8.452767e-02):9.052475e-02,30:2.035844e-01):1.842561e-01,((32:6.894847e-01,31:8.166347e-01):1.979328e-01,(24:2.254671e-01,((28:5.550712e-02,25:1.623279e-02):4.426642e-02,26:1.924218e-02):3.018637e-01):3.049557e-02):1.320012e-01):1.009041e-01):2.814862e-01,(35:5.175086e-01,20:5.411836e-01):8.996392e-01):9.584918e-01,((((13:6.480856e-01,14:1.203362e+00):4.269835e-01,(27:1.131750e+00,(16:7.024640e-01,(17:6.801286e-02,18:1.934203e-01):2.198523e-01):4.282221e+00):2.180936e-01):2.031123e-01,(((((15:9.171991e-02,3:8.745742e-02):2.747854e-01,6:4.326834e-01):2.247830e-01,9:4.380644e-01):2.641635e-01,10:6.000997e-01):2.126612e-01,((12:6.291621e-01,11:4.654029e-01):5.437544e-02,((4:3.831185e-01,((7:8.830243e-02,2:9.798137e-02):3.309564e-01,5:3.095765e-01):5.204719e-02):7.455135e-02,8:3.750713e-01):1.904582e-01):2.917838e-01):3.679475e-01):5.351969e-01,((22:1.232890e-01,21:1.103160e-01):7.378139e-01,19:9.835823e-01):6.856578e-01):2.778126e-01,1:9.077878e-01);
   tree gen.7719000 = [&U] ((((34:3.063330e-01,((33:8.511721e-02,29:1.425761e-02):3.040195e-01,(30:1.570504e-01,23:7.196568e-02):5.473113e-03):4.363023e-02):1.279189e-01,(((28:1.276041e-01,25:8.391819e-03):3.940073e-02,26:3.974141e-03):1.228444e-01,(24:2.661635e-01,(32:6.491309e-01,31:7.688391e-01):9.838666e-02):1.024508e-01):1.272336e-01):2.868336e-01,(35:7.373993e-02,20:2.521096e-02):8.469856e-01):9.023937e-01,(((27:1.732589e+00,((13:6.910721e-01,14:1.132932e+00):3.619687e-01,(16:6.613505e-01,(17:6.403224e-02,18:1.367008e-01):2.579799e-01):4.238404e+00):1.354922e-02):2.777748e-01,(((((15:8.635177e-02,3:1.044832e-01):2.318247e-01,6:4.073596e-01):2.129539e-01,9:6.274273e-01):2.487026e-01,10:5.649774e-01):8.870129e-02,((12:5.923388e-01,((4:3.646717e-01,((7:8.313431e-02,2:1.082937e-01):3.115863e-01,5:3.245745e-01):5.341057e-02):1.134870e-01,8:3.531193e-01):1.910532e-01):5.119298e-02,11:3.923390e-01):2.747064e-01):4.950226e-01):4.835739e-01,((22:1.328567e-01,21:8.017197e-02):6.946316e-01,19:1.013751e+00):6.455279e-01):1.743037e-01,1:9.345441e-01);
   tree gen.7719500 = [&U] (((((33:4.558060e-01,29:1.405331e-01):1.955270e-01,((34:4.275941e-01,30:1.654646e-01):6.594353e-02,23:2.448315e-01):3.566244e-03):1.342502e-01,(((31:7.873310e-01,32:7.223453e-01):1.123218e-02,24:1.969901e-01):1.598760e-01,((28:2.498618e-01,25:4.022183e-02):4.129407e-03,26:2.174595e-03):1.188561e-01):9.234521e-02):2.937324e-01,(35:2.070942e-01,20:1.883259e-02):9.160430e-01):9.336857e-01,((((16:6.772571e-01,(17:6.557233e-02,18:1.399887e-01):2.641847e-01):3.612040e+00,((13:7.076935e-01,14:1.160181e+00):6.287281e-01,27:1.774261e+00):5.148768e-02):1.555179e-01,(((((15:8.842868e-02,3:1.069962e-01):2.395620e-01,6:3.279816e-01):2.180758e-01,9:6.425180e-01):2.294041e-01,10:6.061230e-01):1.081411e-01,((12:6.065855e-01,((4:3.734427e-01,((7:9.044299e-02,2:1.158992e-01):3.092867e-01,5:3.323810e-01):5.469518e-02):5.340062e-02,8:3.616124e-01):1.956483e-01):5.242426e-02,11:4.017754e-01):2.706439e-01):5.069287e-01):5.080677e-01,((22:6.601104e-02,21:8.210024e-02):7.113386e-01,19:1.046328e+00):6.610540e-01):2.199370e-01,1:8.728503e-01);
   tree gen.7720000 = [&U] (((35:1.449668e-01,20:1.383613e-01):6.731964e-01,(((26:7.376141e-03,((25:1.224822e-02,24:5.636032e-03):3.295632e-02,23:1.220758e-01):2.911388e-02):3.328960e-02,((32:6.279728e-01,31:8.064618e-01):3.056080e-01,28:4.372732e-01):2.466227e-01):1.863838e-01,((29:7.277473e-02,34:1.054405e-01):2.139295e-01,(30:5.775802e-02,33:1.850765e-01):1.602168e-01):1.451122e-01):2.217996e-01):6.815331e-01,((((22:7.078549e-02,21:1.352885e-01):5.985926e-01,19:1.180279e+00):5.611840e-01,(((10:6.000341e-01,(9:5.182109e-01,((3:9.460987e-02,15:8.198360e-02):2.865939e-01,6:4.212127e-01):1.717636e-01):2.583662e-01):1.213216e-01,(((5:3.421299e-01,((7:9.913308e-02,2:8.798434e-02):2.566472e-01,4:3.583952e-01):7.569795e-02):4.093468e-02,8:4.266006e-01):2.036882e-01,(12:6.161183e-01,11:4.242118e-01):1.194083e-01):2.662069e-01):3.801646e-01,((14:1.124466e+00,13:5.998683e-01):5.721001e-01,((17:8.394969e-02,18:1.339816e-01):1.601215e-01,16:7.296306e-01):4.316242e+00):1.501119e-01):3.532976e-01):8.829597e-02,27:1.237801e+00):1.247905e-01,1:8.539255e-01);
   tree gen.7720500 = [&U] (((((30:2.073584e-01,(29:3.720780e-01,(33:2.768646e-01,34:4.503720e-01):5.039292e-02):6.628729e-03):4.050861e-02,23:2.514530e-01):1.062558e-01,((32:6.851513e-01,31:9.732234e-01):1.567573e-01,(((25:5.518287e-02,26:9.129616e-03):4.578761e-02,28:2.440526e-01):7.779585e-02,24:2.001757e-01):7.587143e-03):1.328015e-01):2.596804e-01,(35:1.823721e-01,20:2.674078e-02):8.339001e-01):8.407732e-01,(((((16:6.764969e-01,(17:6.549872e-02,18:1.469289e-01):2.638882e-01):4.114873e+00,(13:7.197097e-01,14:1.158879e+00):3.342133e-01):7.629309e-02,27:1.772269e+00):2.393368e-01,(((((15:6.061603e-02,3:1.255788e-01):2.465338e-01,6:3.781040e-01):1.852712e-01,9:5.090254e-01):2.569210e-01,10:5.350849e-01):1.585604e-01,(11:3.925694e-01,(((4:3.768913e-01,((7:9.034147e-02,2:9.218866e-02):3.137355e-01,5:3.320079e-01):6.267073e-02):5.334068e-02,8:4.245201e-01):1.748116e-01,12:5.724078e-01):7.305358e-02):2.703401e-01):5.614646e-01):4.357112e-01,((22:3.826924e-02,21:7.651614e-02):6.071256e-01,19:1.045154e+00):5.400710e-01):2.312929e-01,1:8.718705e-01);
   tree gen.7721000 = [&U] (((((22:1.233727e-01,21:7.671610e-02):7.719466e-01,19:1.185645e+00):4.627428e-01,((((((3:9.619429e-02,15:5.629598e-02):2.861422e-01,6:3.312097e-01):2.152707e-01,9:4.821435e-01):2.825782e-01,10:6.041720e-01):1.518366e-01,((12:6.345686e-01,(8:4.482463e-01,(((7:1.174798e-01,2:8.854773e-02):3.698312e-01,5:3.300298e-01):6.014425e-02,4:3.603671e-01):6.299934e-02):1.908614e-01):7.305168e-02,11:4.817399e-01):2.512497e-01):3.817506e-01,((16:6.315684e-01,(18:1.552579e-01,17:5.727638e-02):3.088133e-01):4.029421e+00,(13:7.661273e-01,14:1.207399e+00):4.785539e-01):2.202552e-01):5.338410e-01):2.242840e-01,((35:1.234108e-01,20:3.528890e-01):8.511158e-01,(((30:3.814164e-01,(34:1.770964e-01,(29:4.716431e-02,33:1.835764e-01):4.412032e-02):1.216750e-01):1.090187e-01,(((26:1.216910e-02,25:5.692594e-02):7.061535e-03,((32:6.116525e-01,24:1.373629e-01):4.173581e-02,31:1.059518e+00):5.314684e-02):8.514534e-02,28:4.545788e-01):1.152794e-01):3.807093e-02,23:3.381021e-01):1.491527e-01):9.772954e-01):6.170904e-01,27:2.337308e+00,1:3.933557e-01);
   tree gen.7721500 = [&U] (((((14:1.071547e+00,13:6.641027e-01):3.551523e-01,(16:5.832411e-01,(17:8.919882e-02,18:1.348191e-01):3.302691e-01):3.733922e+00):4.065185e-01,((11:4.252515e-01,(12:5.851584e-01,(8:4.170988e-01,((5:3.072041e-01,(7:8.335535e-02,2:1.026227e-01):2.805102e-01):5.707274e-02,4:3.411782e-01):8.080670e-02):1.920130e-01):1.026589e-01):2.600988e-01,(10:5.851655e-01,(((27:1.381241e+00,6:1.000184e-01):3.168566e-01,(15:4.519074e-02,3:1.129936e-01):2.771877e-01):1.483983e-01,9:6.115115e-01):2.059048e-01):1.453163e-01):4.104731e-01):5.373170e-01,((22:9.781597e-02,21:4.974091e-02):7.874713e-01,19:9.990848e-01):5.588115e-01):3.315051e-01,(35:9.272005e-01,(23:1.310531e-01,(((31:1.100009e+00,32:6.360057e-01):1.871764e-01,(33:6.601090e-01,((24:3.271330e-01,28:1.961609e-01):1.062949e-01,(25:2.071528e-02,26:1.907674e-02):1.934059e-01):3.025672e-02):6.301558e-02):7.561132e-02,(29:1.743723e-01,(30:2.623806e-01,(34:2.824916e-01,20:9.227761e-01):3.812606e-02):1.123758e-02):9.018450e-02):1.678406e-01):5.234492e-01):5.110420e-01,1:9.438474e-01);
   tree gen.7722000 = [&U] ((((((((6:1.299897e-01,27:2.024714e+00):2.264356e-01,(3:1.055038e-01,15:9.273877e-02):2.344548e-01):1.945983e-01,9:5.639435e-01):2.013988e-01,10:5.521300e-01):1.845207e-01,(((8:3.580169e-01,(4:3.828391e-01,((7:8.634825e-02,2:9.413072e-02):3.010792e-01,5:3.250920e-01):4.740138e-02):7.324260e-02):1.712241e-01,12:5.754564e-01):3.659641e-02,11:5.559301e-01):2.425755e-01):3.311246e-01,((13:8.767389e-01,14:1.076473e+00):4.826566e-01,((18:1.105461e-01,17:8.808600e-02):4.096401e-01,16:6.687562e-01):3.589593e+00):2.747330e-01):4.350696e-01,((22:1.231797e-01,21:4.560266e-02):4.791806e-01,19:1.196411e+00):5.506840e-01):2.035424e-01,((20:1.157581e+00,(33:4.211828e-01,(((((32:4.105840e-01,25:1.738853e-02):3.523747e-02,26:1.787684e-03):1.755770e-03,31:1.027579e+00):1.806170e-01,(24:1.605019e-01,28:3.144862e-01):1.862239e-01):2.057874e-01,((29:9.380454e-02,23:2.126446e-01):5.836127e-02,(30:6.342762e-02,34:4.652854e-02):2.434809e-01):5.925073e-02):7.758886e-02):1.583811e-01):2.240617e-01,35:4.477371e-01):7.892027e-01,1:8.775733e-01);
   tree gen.7722500 = [&U] ((((((((6:1.574242e-01,27:2.132113e+00):2.911073e-01,(3:1.220097e-01,15:8.163548e-02):2.385144e-01):2.049206e-01,9:5.938573e-01):2.847915e-01,10:5.814172e-01):9.223149e-02,(((8:4.200955e-01,(((7:9.722028e-02,2:9.912379e-02):3.222070e-01,5:3.423362e-01):4.462984e-02,4:4.173937e-01):5.757686e-02):1.803065e-01,11:5.854188e-01):4.913448e-02,12:6.242221e-01):2.554427e-01):3.655058e-01,((13:8.677843e-01,14:1.133573e+00):5.082586e-01,((18:1.164099e-01,17:9.275844e-02):2.459536e-01,16:7.042297e-01):3.779999e+00):1.533026e-01):4.598842e-01,((22:1.297136e-01,21:3.031327e-02):5.045983e-01,19:1.259874e+00):7.765999e-01):9.702831e-02,((20:1.255523e+00,(33:6.279301e-01,(23:1.995612e-01,((30:2.615999e-01,(34:1.999953e-01,29:9.878031e-02):1.655677e-01):1.070637e-01,((((32:4.323631e-01,25:5.717982e-02):2.082654e-02,26:4.720763e-03):1.850231e-01,31:1.082086e+00):9.128736e-02,(24:1.011714e-01,28:3.311678e-01):1.961019e-01):6.461370e-02):1.663392e-01):1.740142e-01):1.585446e-01):2.111767e-01,35:1.093560e+00):5.177414e-01,1:1.107799e+00);
   tree gen.7723000 = [&U] ((27:1.505312e+00,(((22:8.292695e-02,21:5.339301e-02):7.442755e-01,19:1.213901e+00):6.809426e-01,(((10:6.412472e-01,(9:6.096750e-01,((3:9.625741e-02,15:9.378623e-02):2.985891e-01,6:4.064091e-01):2.590086e-01):3.063039e-01):1.095903e-01,(((((7:9.683497e-02,2:1.209156e-01):2.783994e-01,5:3.715367e-01):9.353461e-02,4:3.371163e-01):1.018933e-01,8:3.982567e-01):2.565848e-01,(12:6.372365e-01,11:5.012220e-01):9.174914e-02):2.956999e-01):3.896387e-01,((14:1.230791e+00,13:7.591517e-01):6.092661e-01,((17:9.730833e-02,18:1.638589e-01):3.227974e-01,16:7.532033e-01):4.228438e+00):1.629646e-01):4.999502e-01):7.185706e-02):1.308197e-01,((35:8.438231e-02,20:1.797485e-01):1.340265e+00,(23:7.883398e-02,(((29:9.243978e-02,33:1.089563e-01):3.616891e-01,(30:1.494701e-02,34:1.766439e-03):1.010451e-01):2.145313e-01,((25:2.993213e-02,26:2.187993e-02):1.317177e-01,((32:6.257768e-01,31:8.909132e-01):7.450352e-02,(28:4.803560e-01,24:2.141901e-01):4.230764e-03):9.436507e-02):1.038469e-01):1.462527e-01):2.888254e-01):7.807687e-01,1:9.728354e-01);
   tree gen.7723500 = [&U] (((27:1.401570e+00,((22:7.721183e-02,21:5.817634e-02):6.929819e-01,19:1.130242e+00):6.340138e-01):3.153587e-02,(((10:5.970541e-01,(9:5.676577e-01,((3:8.962359e-02,15:8.732272e-02):2.780111e-01,6:3.784004e-01):2.411584e-01):1.894039e-01):9.512391e-02,(11:4.666790e-01,(((((7:9.016134e-02,2:1.125824e-01):3.213177e-01,5:3.457065e-01):6.879633e-02,4:3.750452e-01):2.027372e-02,8:4.071759e-01):2.347392e-01,12:5.933198e-01):7.604502e-02):3.231257e-01):3.627858e-01,((14:1.117363e+00,13:8.801628e-01):5.334853e-01,((17:9.060208e-02,18:1.413322e-01):3.005510e-01,16:7.012944e-01):3.937025e+00):2.725308e-01):4.554573e-01):1.313536e-01,((35:2.563166e-01,20:2.094417e-01):9.048214e-01,(23:8.652146e-02,(((29:2.054721e-01,33:1.833996e-01):3.976389e-02,(30:1.360403e-02,34:9.729579e-04):1.371147e-01):2.937710e-01,(((32:6.463897e-01,31:7.092043e-01):7.012014e-02,24:2.799078e-01):1.950616e-01,(28:2.207255e-01,(25:3.535426e-02,26:9.044578e-03):1.936340e-01):3.568640e-02):6.361061e-02):9.685179e-02):1.976348e-01):9.303622e-01,1:9.057901e-01);
   tree gen.7724000 = [&U] ((27:2.207955e+00,(((22:1.096875e-01,21:5.583552e-02):6.534534e-01,19:1.084765e+00):7.328082e-01,(((10:5.744373e-01,(9:5.448171e-01,((3:8.601744e-02,15:9.556345e-02):2.668249e-01,6:3.631749e-01):1.687815e-01):2.726275e-01):1.501252e-01,((11:4.479014e-01,(((5:3.612560e-01,(7:8.723528e-02,2:1.080525e-01):2.826058e-01):8.613423e-02,4:3.529274e-01):9.531208e-02,8:3.907925e-01):2.252941e-01):7.497803e-02,12:5.694465e-01):2.500074e-01):3.440446e-01,((14:1.072404e+00,13:8.447480e-01):5.120196e-01,((17:8.695655e-02,18:1.356455e-01):2.884578e-01,16:6.730766e-01):3.876330e+00):1.753512e-01):3.421977e-01):9.012841e-02):1.918551e-01,((35:4.435393e-02,20:3.767130e-01):6.038923e-01,((((29:2.037512e-01,33:6.436887e-02):9.773914e-02,(30:3.914624e-02,34:9.338093e-04):1.339612e-01):2.552597e-01,(23:1.437122e-01,(24:2.437990e-01,((31:6.742596e-01,32:6.732801e-01):1.057388e-01,28:2.037704e-01):1.765399e-01):1.556092e-01):5.507865e-03):1.371100e-01,(25:7.131383e-02,26:2.220623e-03):3.948804e-01):1.896827e-01):8.929275e-01,1:8.693441e-01);
   tree gen.7724500 = [&U] ((((22:1.727824e-01,21:5.590161e-02):5.486875e-01,19:1.086049e+00):7.336756e-01,((((10:5.751172e-01,(9:5.454619e-01,((3:8.611925e-02,15:8.694186e-02):2.671407e-01,6:3.636047e-01):1.484470e-01):3.605647e-01):1.332801e-01,((12:5.701205e-01,11:4.484315e-01):5.939743e-02,(((5:3.616835e-01,(7:9.230106e-02,2:1.081804e-01):2.690744e-01):8.623617e-02,4:3.533451e-01):9.542489e-02,8:3.912551e-01):1.031173e-01):2.503033e-01):3.700644e-01,((14:1.073674e+00,13:7.652463e-01):4.327877e-01,((17:8.505612e-02,18:1.327739e-01):2.887992e-01,16:6.738733e-01):3.880918e+00):2.258034e-01):4.379287e-01,27:2.210569e+00):4.969680e-02):2.689553e-01,((35:4.426189e-01,20:3.896129e-01):6.046071e-01,(((29:2.009667e-01,(30:3.531046e-02,(34:2.218357e-03,33:2.167359e-01):9.756906e-02):1.301532e-01):1.714491e-01,((24:2.440876e-01,23:1.209294e-01):6.950041e-03,((31:6.750576e-01,32:5.743975e-01):2.694577e-01,28:5.238850e-01):3.047637e-01):7.214260e-02):4.020242e-02,(25:6.888033e-02,26:1.053746e-02):2.104249e-01):1.899072e-01):9.016993e-01,1:9.428827e-01);
   tree gen.7725000 = [&U] ((((29:1.280137e-01,(34:2.999852e-02,(30:6.603846e-02,33:1.832057e-01):5.827810e-02):1.543760e-01):2.261443e-01,((24:3.409409e-01,(31:7.745026e-01,(28:4.903788e-01,32:7.133464e-01):2.119233e-02):2.176551e-01):7.601762e-03,((25:1.229025e-02,23:5.320233e-02):7.264798e-02,26:7.304679e-03):9.769936e-02):3.796979e-02):5.133908e-01,(35:5.623202e-01,20:4.423029e-01):8.735775e-01):6.317801e-01,((((13:7.244574e-01,14:1.099197e+00):4.962788e-01,(27:1.170509e+00,(16:5.916967e-01,(17:8.791465e-02,18:1.175254e-01):2.605457e-01):4.514077e+00):1.114120e-01):1.482150e-01,(((((15:6.037609e-02,3:1.169063e-01):2.807091e-01,6:4.437795e-01):1.342977e-01,9:5.508660e-01):2.511319e-01,10:5.584195e-01):1.376822e-01,((12:6.093025e-01,11:5.070338e-01):7.035047e-02,((5:3.538473e-01,((7:1.029850e-01,2:9.609973e-02):2.769769e-01,4:3.917915e-01):4.920284e-02):6.440885e-02,8:3.918439e-01):2.454890e-01):2.905623e-01):5.056895e-01):4.606358e-01,((22:6.802392e-02,21:4.228572e-02):6.518950e-01,19:1.180678e+00):7.511315e-01):1.211304e-01,1:1.022887e+00);
   tree gen.7725500 = [&U] ((((22:2.860261e-02,21:1.278515e-01):6.390521e-01,19:1.137365e+00):7.643103e-01,((((10:6.022918e-01,(9:5.712352e-01,((3:9.018842e-02,15:7.757360e-02):2.797632e-01,6:4.391972e-01):2.193418e-01):2.442616e-01):1.548421e-01,((((5:4.100315e-01,(7:9.666233e-02,2:1.132920e-01):2.810375e-01):1.057618e-01,4:4.084850e-01):1.053194e-01,8:3.928508e-01):1.707325e-01,(12:5.736160e-01,11:4.715166e-01):9.473093e-02):2.413681e-01):3.875501e-01,((14:1.124405e+00,13:8.014045e-01):5.293269e-01,((17:9.684065e-02,18:9.057938e-02):2.252491e-01,16:7.057141e-01):4.064293e+00):1.576583e-01):3.498604e-01,27:1.476871e+00):1.136516e-01):2.288686e-01,((35:8.002520e-01,20:5.399372e-01):8.175460e-01,((((33:4.709938e-02,34:1.393801e-02):7.444734e-02,30:9.056708e-02):9.410036e-02,29:2.104625e-01):1.853851e-01,((((24:9.162100e-02,28:3.603752e-01):1.044561e-01,(31:7.377191e-01,32:6.449201e-01):1.858329e-01):1.389467e-01,23:2.141636e-01):9.258409e-02,(25:4.103950e-02,26:1.085971e-02):2.965353e-01):9.194782e-02):4.141672e-01):7.722924e-01,1:8.564205e-01);
   tree gen.7726000 = [&U] (((((30:1.486241e-01,33:1.795746e-01):1.158876e-02,(29:2.289424e-01,34:6.540999e-02):8.062767e-02):2.384684e-01,((25:2.287520e-02,26:3.783189e-03):2.615207e-01,(24:2.740910e-01,(((32:8.763617e-01,31:7.461305e-01):1.148661e-01,28:4.760521e-01):2.901635e-01,23:2.796305e-01):7.582727e-04):8.300631e-02):1.031070e-01):2.849969e-01,(35:4.691029e-01,20:5.625018e-01):2.268987e-01):7.803457e-01,((((16:5.700213e-01,(17:8.469410e-02,18:1.098634e-01):4.029687e-01):4.348715e+00,(27:2.032449e+00,(13:7.134852e-01,14:1.058930e+00):5.189877e-01):8.755292e-03):1.367426e-01,(((((15:5.816436e-02,3:1.126237e-01):2.704260e-01,6:4.142641e-01):1.577568e-01,9:5.919163e-01):2.419323e-01,10:5.379631e-01):1.762005e-01,((12:6.980414e-01,((((7:1.062723e-01,2:9.057162e-02):3.213559e-01,5:3.408849e-01):5.475116e-02,4:3.774392e-01):5.395952e-02,8:4.051080e-01):1.339935e-01):3.671656e-02,11:4.884599e-01):2.638438e-01):4.074027e-01):4.437615e-01,((22:1.266351e-01,21:4.705678e-02):6.404620e-01,19:1.137426e+00):6.105875e-01):2.692010e-01,1:8.702736e-01);
   tree gen.7726500 = [&U] ((((22:1.253917e-01,21:1.033306e-02):7.767557e-01,19:1.024323e+00):6.521325e-01,(((16:6.707618e-01,(17:9.038656e-02,18:1.342952e-01):2.274578e-01):4.705992e+00,(13:7.932414e-01,14:1.093084e+00):4.977782e-01):1.755884e-01,((12:5.560110e-01,(11:4.983944e-01,((4:3.927772e-01,((7:1.103992e-01,2:6.697365e-02):2.743262e-01,5:3.434158e-01):4.467335e-02):6.620464e-02,8:3.887731e-01):1.808305e-01):7.821692e-02):2.170756e-01,(((6:4.262610e-01,(3:1.004672e-01,15:7.639707e-02):2.421472e-01):1.973320e-01,9:4.842549e-01):2.284655e-01,10:5.892811e-01):1.126574e-01):4.447196e-01):3.821233e-01):2.580778e-01,(27:1.531767e+00,((35:1.493213e-02,20:5.667283e-02):1.190923e+00,((30:2.673564e-01,(((26:4.464099e-03,25:3.068232e-02):2.635994e-01,33:1.659101e-01):1.856386e-01,29:9.693266e-02):5.976953e-02):2.772645e-01,(23:8.631977e-02,((28:3.426742e-01,(32:5.352220e-01,31:6.854022e-01):1.358524e-01):1.818804e-01,(24:2.160617e-01,34:2.247900e-01):9.954133e-02):4.786302e-02):5.792515e-02):3.674713e-01):1.927548e-01):4.435544e-01,1:8.964128e-01);
   tree gen.7727000 = [&U] ((((22:7.648727e-02,21:3.387151e-02):6.853428e-01,19:1.099522e+00):7.271972e-01,(((10:5.796193e-01,(9:5.497319e-01,((3:9.052883e-02,15:7.465345e-02):2.692319e-01,6:3.232074e-01):2.150753e-01):2.209625e-01):1.490133e-01,(11:4.537670e-01,(12:5.520231e-01,((4:3.215432e-01,(5:3.598664e-01,(7:1.277538e-01,2:9.910951e-02):3.180168e-01):9.950662e-02):5.316236e-02,8:3.780624e-01):1.634900e-01):1.157383e-01):2.879427e-01):3.729613e-01,((14:1.036988e+00,13:8.144955e-01):4.854696e-01,(((17:9.582142e-02,18:8.541083e-02):1.588096e-01,16:7.515090e-01):4.258594e+00,27:1.570831e+00):2.273268e-01):2.221535e-01):5.127983e-01):2.465279e-01,((35:5.203496e-01,20:9.113081e-01):2.478518e-01,(((((34:2.583512e-01,33:3.861221e-01):8.911296e-02,(28:3.175670e-01,((31:9.238992e-01,24:2.177848e-01):2.325184e-02,32:5.072038e-01):1.461886e-01):1.143294e-01):5.116697e-02,(29:3.112978e-01,30:1.060247e-01):1.796080e-01):6.444557e-04,23:1.311286e-01):1.256240e-02,(25:3.663304e-02,26:5.574465e-03):2.494470e-01):2.579760e-01):9.886185e-01,1:8.170804e-01);
   tree gen.7727500 = [&U] ((27:1.458605e+00,(((22:1.117103e-01,21:7.823032e-02):7.045804e-01,19:1.171327e+00):6.714576e-01,((((((3:1.147088e-01,15:6.300757e-02):2.856870e-01,6:3.793319e-01):2.457256e-01,9:5.504238e-01):3.942931e-01,10:5.525067e-01):1.168072e-01,(11:5.036565e-01,(12:5.960283e-01,((4:3.805126e-01,((7:9.968262e-02,2:1.120048e-01):2.935560e-01,5:3.127381e-01):7.147681e-02):1.133943e-01,8:3.622505e-01):1.734798e-01):4.072001e-02):2.857618e-01):4.891017e-01,((13:7.228023e-01,14:1.050017e+00):4.560681e-01,(16:6.856962e-01,(18:1.419552e-01,17:9.388960e-02):3.078669e-01):4.090161e+00):3.196948e-01):4.014070e-01):1.440266e-01):2.644069e-02,((35:2.042282e-01,20:3.107774e-01):5.855211e-01,((23:2.556578e-01,(((25:9.645832e-02,26:5.048879e-03):1.198060e-01,24:2.229045e-01):1.320423e-02,((32:7.231622e-01,31:9.269550e-01):1.732962e-01,28:5.298384e-01):3.618243e-02):1.044165e-01):1.034516e-01,(((33:2.985608e-02,29:5.411453e-02):3.156142e-01,30:1.471156e-01):1.389756e-02,34:1.479015e-01):1.342599e-01):4.374506e-01):7.222120e-01,1:9.983130e-01);
   tree gen.7728000 = [&U] ((27:1.492728e+00,((35:2.195305e-01,20:4.400343e-02):1.086818e+00,(((30:2.629376e-01,((29:1.150114e-01,33:8.509739e-02):9.172794e-06,34:1.642431e-01):1.982156e-01):1.287698e-01,((25:3.138904e-02,26:3.165211e-03):2.366557e-01,(((32:5.634262e-01,31:6.627868e-01):1.681243e-01,28:5.333744e-01):4.772245e-02,24:2.281193e-01):7.129572e-02):1.225126e-01):7.277335e-02,23:2.851519e-01):3.036219e-01):8.770838e-02):6.351129e-01,(((22:7.327155e-02,21:8.127955e-02):8.166490e-01,19:1.266461e+00):6.871660e-01,((((((3:1.173923e-01,15:6.448160e-02):2.923705e-01,6:3.882061e-01):1.375265e-01,9:5.633006e-01):2.808079e-01,10:6.133584e-01):9.861090e-02,((12:6.099721e-01,((4:3.894144e-01,((7:1.020146e-01,2:1.125352e-01):3.488286e-01,5:3.200544e-01):7.143293e-02):6.296508e-02,8:3.894387e-01):2.265884e-01):8.129258e-02,11:5.353587e-01):2.924470e-01):4.477265e-01,((13:7.397118e-01,14:1.074582e+00):4.667376e-01,(16:7.017377e-01,(18:1.452761e-01,17:8.577507e-02):3.150693e-01):4.185848e+00):3.271739e-01):4.404112e-01):1.511664e-01,1:9.285058e-01);
   tree gen.7728500 = [&U] (((((12:6.420679e-01,((8:4.085746e-01,(4:3.801216e-01,((7:1.257804e-01,2:8.401387e-02):3.127014e-01,5:3.511808e-01):6.696128e-02):8.072244e-02):1.786918e-01,11:5.440805e-01):1.059127e-01):2.774710e-01,(10:5.204971e-01,(((27:1.210711e+00,6:2.332847e-02):3.685700e-01,(15:7.221020e-02,3:1.265905e-01):3.117938e-01):1.960869e-01,9:5.687515e-01):2.244115e-01):1.191122e-01):3.331295e-01,((16:5.350836e-01,(17:8.704128e-02,18:1.842643e-01):4.525518e-01):4.264640e+00,(14:1.350791e+00,13:8.431899e-01):7.503228e-01):2.054245e-01):4.259184e-01,((22:8.107814e-02,21:9.411813e-02):7.739083e-01,19:1.183117e+00):5.287454e-01):1.787415e-01,(((((23:5.701614e-02,29:1.139728e-01):9.596566e-02,(30:2.177902e-02,34:4.416520e-01):2.368808e-01):1.250275e-01,(28:4.822103e-01,((32:3.919584e-01,24:1.396332e-01):2.097580e-01,(31:6.974825e-01,(26:2.112324e-02,25:7.575857e-02):2.012534e-02):2.560761e-01):6.852849e-02):1.382685e-01):1.098370e-01,33:6.320618e-01):4.883313e-01,(20:2.614956e-01,35:2.898801e-01):7.812432e-01):8.306859e-01,1:8.648576e-01);
   tree gen.7729000 = [&U] ((((((27:1.378947e+00,((6:3.651437e-01,(3:8.416977e-02,15:1.108242e-01):3.309419e-01):2.016014e-01,9:5.623466e-01):3.481610e-04):2.693701e-01,10:6.737549e-01):1.438780e-01,((8:3.550210e-01,(((7:8.383666e-02,2:1.093116e-01):2.872683e-01,5:3.335945e-01):7.077977e-02,4:4.133952e-01):8.508288e-02):1.562336e-01,(11:4.790838e-01,12:6.212884e-01):1.181738e-01):3.000667e-01):3.870775e-01,((13:6.358923e-01,14:1.194597e+00):5.615280e-01,((18:1.551204e-01,17:5.395556e-02):1.465037e-01,16:7.432592e-01):3.729259e+00):3.069930e-01):4.952046e-01,((22:1.490519e-01,21:3.497032e-02):7.513119e-01,19:1.025998e+00):5.808338e-01):2.083510e-01,(35:6.654047e-01,((((25:4.270240e-03,(24:2.022563e-01,(32:6.746291e-01,31:1.124300e+00):7.785145e-02):5.261507e-02):2.928485e-02,(28:4.501533e-01,26:4.013511e-03):2.218752e-02):1.856315e-01,(33:6.463946e-01,23:1.895570e-01):2.299327e-02):5.019075e-02,(20:1.193354e+00,((30:1.789499e-01,29:3.309745e-01):3.393728e-02,34:3.614266e-01):1.956809e-01):1.374503e-01):5.284761e-01):3.976785e-01,1:1.026431e+00);
   tree gen.7729500 = [&U] (((20:1.424583e-01,35:4.389704e-01):9.178552e-01,(((25:5.989111e-02,26:6.428547e-03):2.390405e-01,(31:8.192121e-01,((32:8.444496e-01,28:3.399950e-01):1.667828e-02,24:3.142036e-01):1.693206e-02):9.950071e-02):5.707012e-02,(((30:1.859728e-01,29:3.073974e-01):2.025644e-01,(33:4.559440e-01,23:3.638666e-02):6.717912e-02):6.996580e-02,34:3.183832e-01):1.308791e-02):4.202715e-01):6.387000e-01,(((22:8.721163e-02,21:1.000242e-01):8.139722e-01,19:1.229001e+00):5.991238e-01,(((((8:3.835786e-01,((5:3.072824e-01,(7:9.973680e-02,2:1.081246e-01):3.360533e-01):8.407416e-02,4:3.934504e-01):5.552221e-02):1.932651e-01,(12:5.684470e-01,11:5.253679e-01):9.803193e-02):2.783129e-01,(10:5.199750e-01,(((3:1.003872e-01,15:8.020126e-02):3.246352e-01,6:4.124703e-01):2.547285e-01,9:5.203934e-01):2.274587e-01):1.110704e-01):4.408131e-01,((13:7.067408e-01,14:1.090519e+00):4.394697e-01,((17:7.356226e-02,18:1.334825e-01):1.311719e-01,16:8.153907e-01):3.695127e+00):2.221672e-01):3.665782e-01,27:2.021484e+00):9.414676e-02):1.953690e-01,1:9.945811e-01);
   tree gen.7730000 = [&U] ((((22:4.698798e-02,21:7.906628e-02):8.050127e-01,19:1.047826e+00):6.506531e-01,(((13:8.950710e-01,14:1.234191e+00):5.253387e-01,((16:6.201661e-01,(17:8.715970e-02,18:1.327709e-01):2.312549e-01):3.828001e+00,27:2.392514e+00):1.054648e-01):1.433220e-01,((10:6.061107e-01,(9:5.376554e-01,(6:3.299635e-01,(15:7.615268e-02,3:1.323889e-01):3.162935e-01):1.944730e-01):2.271027e-01):1.105588e-01,((11:4.711061e-01,((4:4.016878e-01,((7:9.486549e-02,2:9.514675e-02):3.172441e-01,5:3.215539e-01):5.290446e-02):7.606217e-02,8:4.181358e-01):1.779285e-01):8.516056e-02,12:6.383926e-01):2.280810e-01):5.125482e-01):4.253307e-01):2.040797e-01,((((((29:1.718673e-01,(28:2.386886e-01,30:1.222065e-01):1.661827e-01):1.010841e-01,(32:9.195085e-01,(31:1.247541e+00,24:2.448828e-01):1.355195e-01):1.237584e-01):7.080953e-02,23:3.882629e-01):1.106486e-01,((26:1.014100e-02,25:4.738064e-02):1.313183e-01,(34:6.538575e-02,33:2.638266e-01):7.181925e-02):2.353172e-01):3.967481e-01,35:9.799942e-01):8.681373e-02,20:1.377097e+00):6.520559e-01,1:9.106713e-01);
   tree gen.7730500 = [&U] ((((35:3.510123e-01,20:8.971414e-01):9.706429e-02,27:2.126689e+00):4.013170e-01,(((30:2.575593e-01,(23:4.315203e-02,29:1.708691e-01):6.414910e-03):8.797253e-02,(25:3.175069e-02,26:1.577789e-02):3.038334e-01):1.079655e-01,(33:6.493774e-01,((34:3.182344e-01,24:7.669025e-02):9.828472e-02,((31:7.964557e-01,32:7.259249e-01):1.789033e-01,28:3.318002e-01):1.084523e-01):9.634052e-02):3.018975e-02):1.735860e-01):8.205835e-01,(((22:8.834402e-02,21:4.069280e-02):6.034981e-01,19:1.003610e+00):5.218778e-01,((16:6.875348e-01,(18:1.465113e-01,17:6.016305e-02):2.469275e-01):3.790794e+00,((13:7.648603e-01,14:1.133939e+00):8.299076e-01,(((((3:7.170352e-02,15:1.038696e-01):2.948563e-01,6:2.997733e-01):1.641397e-01,9:5.625646e-01):2.454168e-01,10:5.819493e-01):1.478406e-01,(11:4.699336e-01,(12:5.987354e-01,((((7:1.051373e-01,2:6.387008e-02):3.082695e-01,4:3.910941e-01):5.868491e-02,5:2.956805e-01):8.671813e-02,8:3.868308e-01):1.945373e-01):7.614357e-02):3.181139e-01):3.729166e-01):1.470141e-01):3.808777e-01):2.227766e-01,1:9.529527e-01);
   tree gen.7731000 = [&U] ((((22:1.370788e-01,21:7.861230e-02):7.133066e-01,19:1.041809e+00):5.905017e-01,((27:1.404716e+00,((16:6.784791e-01,(17:8.665925e-02,18:1.320086e-01):2.299271e-01):3.910294e+00,(13:7.348255e-01,14:1.119242e+00):5.333184e-01):5.109567e-02):1.090753e-01,((10:5.916072e-01,(9:5.345683e-01,(6:3.312474e-01,(15:5.358645e-02,3:1.316287e-01):3.008252e-01):2.507518e-01):2.716450e-01):1.137466e-01,((11:5.467675e-01,12:5.815993e-01):6.944402e-02,(((7:8.331116e-02,2:1.124578e-01):3.154225e-01,(5:3.130725e-01,4:3.993814e-01):4.184842e-02):5.474524e-02,8:4.157349e-01):1.769069e-01):3.206619e-01):4.342189e-01):5.409137e-01):2.029080e-01,(35:5.802217e-01,(20:1.423275e+00,(((24:2.847860e-01,23:1.404515e-01):2.039931e-01,(31:1.240378e+00,(((30:2.831459e-02,28:1.649934e-01):1.971490e-01,32:7.232671e-01):4.191394e-03,29:2.288795e-01):3.664105e-02):1.125614e-01):9.862541e-02,(((25:3.835537e-02,26:2.584815e-02):2.658267e-02,33:1.996450e-01):6.472334e-02,34:1.267432e-01):2.168072e-01):4.104403e-01):2.781191e-01):5.910231e-01,1:9.054424e-01);
   tree gen.7731500 = [&U] (((((16:5.079575e-01,(17:6.962179e-02,18:1.476434e-01):3.931309e-01):3.837122e+00,(14:1.182096e+00,13:8.561742e-01):3.987142e-01):3.446314e-01,(((11:4.799389e-01,12:5.964355e-01):8.651072e-02,(8:3.508400e-01,(4:3.962682e-01,((7:1.181332e-01,2:7.746142e-02):3.129940e-01,5:3.084236e-01):1.281402e-01):7.040747e-02):1.978061e-01):1.822741e-01,(10:5.535530e-01,(((27:1.453022e+00,6:1.305088e-01):2.819419e-01,(15:1.080519e-01,3:1.051016e-01):2.751532e-01):2.320134e-01,9:5.114478e-01):2.646188e-01):2.072193e-01):2.730111e-01):6.189939e-01,((22:9.235455e-02,21:8.877352e-02):7.034241e-01,19:1.111613e+00):4.429368e-01):2.775193e-01,((((((24:1.364448e-01,(26:2.138723e-02,25:2.408088e-02):4.469515e-02):2.340610e-02,28:3.035472e-01):1.764253e-01,(31:8.823742e-01,32:5.866343e-01):4.952742e-02):8.783642e-02,(30:1.970135e-01,(34:2.984003e-01,29:1.077915e-01):1.466283e-01):2.750321e-01):1.263512e-01,(23:3.197289e-02,33:4.066559e-01):2.096182e-01):4.900352e-01,(20:8.902095e-01,35:1.078051e+00):4.545528e-02):4.217152e-01,1:1.027271e+00);
   tree gen.7732000 = [&U] ((((((9:5.102550e-01,((6:3.586760e-01,27:2.160468e+00):1.666787e-02,(3:1.025696e-01,15:6.249884e-02):2.938820e-01):2.014516e-01):2.497814e-01,10:5.591905e-01):1.424424e-01,(11:5.100980e-01,(12:5.669348e-01,(8:4.123924e-01,(((7:1.021178e-01,2:1.150059e-01):2.704579e-01,5:3.481206e-01):6.804747e-02,4:3.230108e-01):6.899035e-02):1.529999e-01):3.719449e-02):2.450093e-01):3.477981e-01,((13:6.500764e-01,14:1.042303e+00):4.363561e-01,((18:1.542050e-01,17:4.941170e-02):2.464316e-01,16:6.485047e-01):3.434547e+00):2.567460e-01):4.200031e-01,((22:7.193137e-02,21:8.322677e-02):6.423597e-01,19:8.324169e-01):6.007675e-01):2.093469e-01,(35:7.669758e-01,(((29:2.732754e-01,20:8.267783e-01):2.720031e-02,30:1.930189e-01):1.882088e-01,((33:4.581892e-01,34:3.298154e-01):8.012594e-02,(((31:1.067897e+00,((32:7.760310e-01,24:1.219970e-01):5.229903e-02,28:3.592988e-01):1.985138e-02):4.503087e-02,(25:4.645601e-02,26:4.014376e-03):1.066856e-02):1.227530e-02,23:2.382554e-01):6.238131e-02):1.746207e-01):1.885713e-01):7.867907e-01,1:8.226839e-01);
   tree gen.7732500 = [&U] (((23:1.229718e-01,(((25:6.780489e-02,26:5.937500e-03):1.756467e-01,(30:2.241453e-01,((34:8.573379e-02,33:8.739945e-02):6.629642e-02,29:1.380602e-01):1.630352e-01):1.167793e-01):1.500083e-01,((24:1.501907e-01,(31:7.813526e-01,32:4.383177e-01):1.286048e-01):1.750362e-02,28:4.591896e-01):1.335229e-01):7.584089e-02):1.196703e-01,(35:3.357336e-01,20:6.423726e-01):6.996176e-01):8.623214e-01,(((16:6.115838e-01,(17:1.055388e-01,18:1.156798e-01):3.729372e-01):3.905983e+00,((((((15:6.116878e-02,3:1.043800e-01):2.524757e-01,6:4.109564e-01):1.815367e-01,9:5.648538e-01):2.954277e-01,10:5.731749e-01):9.171975e-02,((12:6.029141e-01,11:4.592607e-01):1.379319e-01,((5:3.076489e-01,((7:8.918920e-02,2:8.973399e-02):2.802977e-01,4:3.623307e-01):7.103574e-02):7.381500e-02,8:3.737768e-01):1.523507e-01):3.318639e-01):3.661382e-01,(27:1.502798e+00,(13:7.031126e-01,14:1.159792e+00):4.612825e-01):1.862420e-01):2.315700e-01):2.337736e-01,((22:8.402554e-02,21:6.152272e-02):6.331268e-01,19:1.211948e+00):6.935717e-01):1.036381e-01,1:1.001931e+00);
   tree gen.7733000 = [&U] (((20:8.161763e-01,35:5.918835e-01):4.478235e-01,(((30:1.603597e-01,(33:5.539480e-01,29:9.716203e-02):1.150926e-01):2.251931e-01,(25:2.501392e-02,26:1.159144e-03):3.030963e-01):1.512590e-03,((((24:1.497983e-01,28:2.614097e-01):8.485516e-02,(32:5.805333e-01,31:8.093291e-01):2.602619e-01):1.623593e-01,23:3.251864e-01):5.151931e-02,34:4.526430e-01):4.335154e-02):2.682295e-01):8.698586e-01,(((22:1.010609e-01,21:1.066555e-01):6.730687e-01,19:1.301397e+00):6.934003e-01,((((12:5.334545e-01,(11:5.790236e-01,(8:4.126102e-01,((5:3.226316e-01,(7:9.423428e-02,2:1.043494e-01):3.128497e-01):9.730518e-02,4:4.424935e-01):7.325271e-02):1.621845e-01):1.243181e-01):2.449470e-01,(10:5.938424e-01,(((3:1.228586e-01,15:7.496063e-02):2.779076e-01,6:3.508704e-01):1.999642e-01,9:4.133108e-01):2.931674e-01):1.132621e-01):3.617886e-01,((13:7.470924e-01,14:1.170709e+00):4.412006e-01,((17:8.615699e-02,18:1.289241e-01):1.959087e-01,16:8.599677e-01):4.120758e+00):2.345451e-01):2.478413e-01,27:1.650047e+00):3.058466e-01):2.390964e-01,1:8.467225e-01);
   tree gen.7733500 = [&U] ((35:6.768362e-01,(20:9.769372e-01,((((32:6.827463e-01,31:8.514505e-01):2.514403e-01,(23:2.205545e-01,(24:1.186497e-02,34:2.081723e-01):2.957372e-02):1.390830e-01):1.299260e-01,28:4.096150e-01):1.116830e-01,((29:1.485743e-01,30:1.880559e-01):6.726830e-02,((25:3.360302e-02,26:1.879084e-02):4.169249e-01,33:6.920176e-01):5.245805e-02):1.544185e-01):2.563372e-01):6.194825e-01):2.175613e-01,(((22:1.039423e-01,21:5.127966e-02):6.835163e-01,19:1.100874e+00):5.520610e-01,(((14:1.224351e+00,13:7.014229e-01):4.083058e-01,((17:1.063984e-01,18:1.121265e-01):3.756507e-01,16:5.492656e-01):3.647770e+00):2.796589e-01,(27:1.287996e+00,((10:5.484792e-01,(9:5.348302e-01,((3:1.159734e-01,15:5.634175e-02):2.492997e-01,6:3.685800e-01):2.292714e-01):2.809994e-01):1.499200e-01,((((4:4.062975e-01,((7:1.041594e-01,2:6.941972e-02):3.139767e-01,5:3.637607e-01):3.595989e-02):8.632114e-02,8:3.589902e-01):1.453759e-01,12:6.746531e-01):5.974929e-02,11:5.059308e-01):1.921136e-01):2.397165e-01):8.058608e-02):4.474793e-01):1.737199e-01,1:9.346847e-01);
   tree gen.7734000 = [&U] ((((25:4.365007e-02,26:3.697070e-02):1.892089e-01,((((28:3.261932e-01,(32:5.408307e-01,31:8.012138e-01):3.268407e-01):2.289559e-01,(30:1.770446e-01,((34:1.089417e-01,33:9.555886e-02):1.982971e-01,29:8.368518e-02):5.647142e-02):1.398701e-01):1.708872e-02,24:2.638607e-01):2.407949e-02,23:1.451342e-01):1.331534e-01):2.076602e-01,(35:5.471925e-01,20:6.926657e-01):4.806443e-01):7.637148e-01,(((((((15:8.488718e-02,3:1.058638e-01):2.698715e-01,6:3.557927e-01):2.289287e-01,9:5.728834e-01):3.205683e-01,10:6.191328e-01):1.565533e-01,(12:5.749540e-01,(((((7:1.028852e-01,2:7.907100e-02):2.849599e-01,5:3.239876e-01):5.265588e-02,4:3.674814e-01):6.396112e-02,8:3.790902e-01):1.938076e-01,11:4.817546e-01):9.812009e-02):2.169971e-01):4.312443e-01,((27:1.465809e+00,(16:5.751270e-01,(17:1.510917e-01,18:1.011702e-01):3.683102e-01):4.009710e+00):2.331480e-01,(13:7.131077e-01,14:1.176279e+00):5.241417e-01):1.795018e-01):4.839572e-01,((22:5.800798e-02,21:6.031997e-02):6.452891e-01,19:1.229176e+00):7.092426e-01):1.237188e-01,1:9.990220e-01);
   tree gen.7734500 = [&U] (((20:6.884579e-01,35:2.430468e-01):8.440118e-01,((((((32:7.832785e-01,28:4.514635e-01):9.840968e-02,23:2.577199e-01):1.406117e-01,31:1.177227e+00):7.017596e-02,(24:1.048304e-01,34:1.706869e-01):1.338794e-01):2.515975e-01,33:5.109945e-01):3.229551e-02,((30:1.939076e-01,29:2.143287e-01):8.573158e-02,(25:6.333376e-02,26:3.486695e-02):4.515266e-01):1.848528e-01):1.687088e-01):7.133689e-01,((((22:1.214996e-01,21:4.940788e-02):7.398775e-01,19:1.100060e+00):5.049694e-01,(((10:5.480739e-01,(9:5.310490e-01,((3:1.110432e-01,15:5.630012e-02):2.811096e-01,6:3.683076e-01):2.291019e-01):3.312026e-01):1.217623e-01,(11:5.145013e-01,(12:6.741545e-01,((4:3.577972e-01,((7:1.040824e-01,2:6.936842e-02):3.137446e-01,5:2.919137e-01):8.345617e-02):5.231563e-02,8:3.883836e-01):1.125215e-01):7.439298e-02):1.919717e-01):3.391067e-01,((14:1.223447e+00,13:7.002213e-01):3.506614e-01,((17:1.012344e-01,18:1.120437e-01):3.326889e-01,16:5.488597e-01):3.645074e+00):3.020500e-01):5.189485e-01):1.171164e-01,27:1.782283e+00):1.212547e-01,1:8.414271e-01);
   tree gen.7735000 = [&U] (((((28:3.333298e-01,(32:8.311095e-01,31:9.799790e-01):1.469452e-01):1.455456e-01,(23:2.344794e-03,24:1.608563e-01):2.123182e-01):5.087512e-02,(((29:2.976650e-02,33:9.925159e-02):1.353874e-01,30:3.897690e-01):4.469055e-02,((25:3.483860e-02,26:1.053201e-02):1.049364e-01,34:1.392135e-01):2.191434e-01):2.370786e-01):4.598658e-01,(35:4.059899e-01,20:5.106342e-01):9.713329e-01):6.331199e-01,(((((((15:8.674438e-02,3:1.060816e-01):3.056773e-01,6:4.233833e-01):1.933866e-01,9:5.196192e-01):3.275819e-01,10:5.906030e-01):1.894456e-01,((12:5.875332e-01,((((7:1.261549e-01,2:5.979806e-02):3.062874e-01,5:3.310760e-01):9.508385e-02,4:3.755214e-01):6.536050e-02,8:3.685177e-01):1.914699e-01):8.414406e-02,11:4.661199e-01):3.044199e-01):4.101248e-01,((27:1.527855e+00,(16:5.736581e-01,(17:9.629789e-02,18:1.452885e-01):3.084172e-01):4.033149e+00):4.636418e-01,(13:7.287094e-01,14:1.202014e+00):4.175373e-01):3.312485e-01):5.660940e-01,((22:5.387721e-02,21:7.404072e-02):6.735446e-01,19:1.000316e+00):6.146031e-01):3.051460e-01,1:8.918432e-01);
   tree gen.7735500 = [&U] ((((22:1.906346e-01,21:6.068005e-02):6.477234e-01,19:1.062881e+00):8.867581e-01,(27:1.759317e+00,(((13:6.863207e-01,14:1.249324e+00):4.162859e-01,(16:6.368202e-01,(17:7.975591e-02,18:1.427689e-01):2.657772e-01):3.988534e+00):1.796966e-01,((10:5.266898e-01,(9:5.373815e-01,(6:3.721993e-01,(15:5.782269e-02,3:1.203292e-01):2.439385e-01):1.511913e-01):2.670209e-01):1.083513e-01,((((4:3.484995e-01,(5:3.246919e-01,(7:1.157556e-01,2:7.098741e-02):2.975925e-01):6.756233e-02):1.054571e-01,8:3.906111e-01):1.585132e-01,11:5.148410e-01):9.801343e-02,12:5.673556e-01):2.672256e-01):3.936376e-01):2.335820e-01):2.193219e-01):1.363977e-01,(((33:6.571319e-01,((34:2.679704e-01,24:3.065616e-01):1.731701e-01,(((25:5.800660e-02,26:6.698672e-03):1.068423e-01,(28:4.503365e-01,(32:4.088186e-01,31:7.960529e-01):8.992011e-02):1.156742e-01):9.077659e-02,(23:6.868971e-02,(30:1.797145e-01,29:2.094505e-01):1.146545e-02):1.778327e-01):7.760857e-03):2.595158e-02):3.886513e-01,20:1.357751e+00):1.315758e-01,35:1.092653e+00):6.473242e-01,1:8.592793e-01);
   tree gen.7736000 = [&U] (((((28:4.547085e-01,(32:7.897394e-01,31:9.814066e-01):6.535096e-02):1.251131e-01,(23:9.117423e-03,24:1.342692e-02):1.722873e-01):1.725101e-01,(((26:7.974382e-03,25:1.815469e-02):3.236202e-02,34:1.140520e-02):3.168688e-01,((29:4.008571e-02,33:1.080846e-01):1.435285e-01,30:1.913705e-01):1.201946e-02):2.290286e-01):6.179716e-01,(35:1.452422e-01,20:1.158521e-01):9.128347e-01):7.163362e-01,(((((((15:8.596660e-02,3:1.051304e-01):3.220248e-01,6:3.837598e-01):2.349066e-01,9:5.149601e-01):3.243789e-01,10:5.853075e-01):1.877470e-01,((12:7.682699e-01,((4:4.455311e-01,(5:3.281075e-01,(7:1.218995e-01,2:5.926189e-02):2.977646e-01):9.137017e-02):7.221585e-02,8:3.639520e-01):1.821777e-01):6.450796e-02,11:4.780317e-01):2.747326e-01):5.187280e-01,((27:2.333559e+00,(16:7.357178e-01,(17:1.171317e-01,18:1.039145e-01):1.945104e-01):3.554561e+00):4.851665e-01,(13:7.682720e-01,14:1.191236e+00):5.182262e-01):2.906444e-01):4.353144e-01,((22:1.082668e-01,21:1.217587e-01):7.926088e-01,19:1.123512e+00):6.289885e-01):2.664310e-01,1:9.560850e-01);
   tree gen.7736500 = [&U] ((((22:1.708484e-01,21:6.091820e-02):6.476845e-01,19:1.165300e+00):6.942382e-01,(27:1.928844e+00,(((13:7.524541e-01,14:1.369708e+00):6.262456e-01,(16:6.981838e-01,(17:8.180800e-02,18:1.565261e-01):3.404404e-01):4.372867e+00):1.970120e-01,((10:5.774413e-01,(9:5.112066e-01,(6:4.080642e-01,(15:5.894800e-02,3:1.302855e-01):2.603753e-01):1.950152e-01):2.927509e-01):1.499315e-01,(11:4.560927e-01,(12:6.220257e-01,((4:3.820807e-01,(5:3.559790e-01,(7:1.269097e-01,2:7.782771e-02):3.262683e-01):7.201864e-02):7.489904e-02,8:3.974025e-01):1.938932e-01):7.994698e-02):2.336135e-01):4.227267e-01):2.376847e-01):3.213139e-01):1.322066e-01,((((((29:2.164145e-01,(23:5.998237e-02,30:2.522582e-01):5.602300e-02):1.984184e-01,(34:2.288894e-01,24:9.585981e-02):3.163958e-01):1.638067e-02,(28:4.666474e-01,(31:8.727601e-01,((32:4.592745e-01,25:2.496464e-02):5.760960e-03,26:1.202026e-02):1.196015e-01):1.469378e-01):1.249605e-01):4.317073e-01,33:4.361402e-01):1.606764e-01,20:1.008298e+00):7.481463e-02,35:1.402447e+00):5.983963e-01,1:9.420789e-01);
   tree gen.7737000 = [&U] ((((22:7.161065e-02,21:1.244624e-01):7.324642e-01,19:1.113722e+00):6.363346e-01,(27:1.698236e+00,(((10:6.532882e-01,(9:5.376444e-01,((3:1.178949e-01,15:7.470348e-02):3.103493e-01,6:3.596409e-01):1.759609e-01):2.564296e-01):1.302904e-01,((((5:3.600050e-01,(7:1.200820e-01,2:8.700510e-02):3.045491e-01):7.823654e-02,4:3.579944e-01):7.837258e-02,8:3.966787e-01):1.074004e-01,(11:5.208912e-01,12:6.172884e-01):7.674580e-02):2.680056e-01):4.079926e-01,((14:1.202592e+00,13:8.063309e-01):3.710800e-01,((17:1.078442e-01,18:1.134352e-01):1.911934e-01,16:6.903898e-01):4.009555e+00):4.220571e-01):9.368208e-02):4.445572e-01):2.471208e-01,(((((33:4.389609e-01,29:1.252986e-01):5.708207e-02,(30:3.139603e-01,((23:2.357110e-01,(24:1.468707e-01,((32:7.581064e-01,28:3.685067e-01):4.221906e-02,31:1.086850e+00):8.634119e-02):1.110777e-01):5.347280e-02,34:3.066203e-01):9.509859e-02):9.188405e-02):1.631965e-01,(26:2.775228e-02,25:8.347356e-02):1.948301e-01):2.501638e-02,35:6.976613e-01):3.295171e-01,20:1.121416e+00):7.001205e-01,1:9.671362e-01);
   tree gen.7737500 = [&U] ((((22:2.348112e-02,21:9.028971e-02):7.334894e-01,19:1.057919e+00):5.336942e-01,(27:1.613146e+00,(((10:6.205552e-01,(9:5.107057e-01,((3:1.119878e-01,15:7.096046e-02):2.947993e-01,6:3.416211e-01):1.671444e-01):2.323187e-01):8.657498e-02,((12:5.795213e-01,11:4.947920e-01):7.585909e-02,((5:3.518986e-01,(4:3.497190e-01,(7:1.150305e-01,2:8.264571e-02):2.978500e-01):5.248322e-02):5.356294e-02,8:3.768031e-01):1.489603e-01):3.197023e-01):3.875501e-01,((14:1.142336e+00,13:7.659298e-01):3.456428e-01,((17:1.024406e-01,18:1.077515e-01):1.724731e-01,16:7.929544e-01):4.303312e+00):1.630913e-01):1.250809e-01):4.222827e-01):1.842535e-01,(((30:3.062858e-01,(29:4.931616e-02,33:2.042628e-01):2.453764e-01):1.603073e-01,(23:1.544566e-01,((31:7.545853e-01,((24:1.145915e-01,32:7.201215e-01):3.464411e-02,28:3.413373e-01):8.201507e-02):1.412416e-01,(34:3.220543e-01,(26:1.178548e-02,(25:2.549917e-02,35:6.627050e-01):1.501639e-02):1.242430e-01):3.426512e-02):9.008798e-02):1.068191e-03):3.130067e-01,20:1.120907e+00):6.650410e-01,1:9.186779e-01);
   tree gen.7738000 = [&U] (((((16:6.137694e-01,(17:9.758633e-02,18:1.205963e-01):2.378776e-01):3.319810e+00,(14:1.082170e+00,13:7.151336e-01):3.503515e-01):2.890839e-01,(((12:6.153150e-01,11:4.957665e-01):5.685295e-02,(8:3.549283e-01,(4:3.709325e-01,((7:1.200899e-01,2:7.340304e-02):2.758411e-01,5:3.895523e-01):8.587693e-02):7.072907e-02):1.922010e-01):3.498440e-01,(10:5.628713e-01,(((27:1.537557e+00,6:9.119001e-02):2.879409e-01,(15:6.954587e-02,3:1.147628e-01):2.388927e-01):1.689251e-01,9:5.329407e-01):2.944670e-01):1.075244e-01):3.140378e-01):4.567686e-01,((22:4.814781e-02,21:5.006138e-02):7.008702e-01,19:1.008161e+00):5.755671e-01):2.640712e-01,((34:2.366991e-01,(((29:2.137450e-01,30:2.252574e-01):1.200835e-01,23:2.407068e-02):1.380220e-01,((((26:2.946515e-03,25:4.411581e-02):4.643986e-02,(28:2.868057e-01,24:3.492408e-02):8.229341e-02):1.438869e-01,(31:8.869291e-01,32:9.679121e-01):1.091957e-01):4.514604e-02,33:7.182796e-01):1.486523e-01):2.867888e-02):2.154685e-01,(20:4.986930e-01,35:1.643632e-01):4.961308e-01):8.289854e-01,1:7.162887e-01);
   tree gen.7738500 = [&U] (((((16:7.840159e-01,(17:1.018752e-01,18:1.258965e-01):2.483322e-01):3.465714e+00,(14:1.277329e+00,13:7.465633e-01):3.657493e-01):3.038341e-01,(((12:6.423577e-01,11:5.175552e-01):5.935160e-02,(8:4.014898e-01,(4:3.872348e-01,((7:1.237998e-01,2:9.964452e-02):3.011905e-01,5:3.856472e-01):7.226001e-02):7.315800e-02):2.006481e-01):3.652194e-01,(10:5.876092e-01,(((27:1.605132e+00,6:9.519776e-02):3.005957e-01,(15:7.260237e-02,3:1.198066e-01):2.820352e-01):2.172792e-01,9:5.901343e-01):2.767535e-01):1.255486e-01):3.278396e-01):4.943175e-01,((22:3.234514e-02,21:6.383095e-02):7.443708e-01,19:1.052469e+00):6.008629e-01):3.008566e-01,((((((26:3.737379e-03,25:4.605468e-02):8.967145e-02,((28:2.618684e-01,24:1.101478e-01):6.820702e-02,(31:9.259091e-01,32:6.718443e-01):2.152741e-01):5.510085e-05):1.342206e-01,((30:2.351574e-01,29:2.231389e-01):1.280978e-01,23:2.749863e-01):2.234414e-02):2.008483e-02,34:2.471019e-01):1.679703e-01,33:7.498476e-01):1.118613e-01,(20:5.206103e-01,35:2.768369e-01):6.718039e-01):8.798286e-01,1:9.040955e-01);
   tree gen.7739000 = [&U] (((((16:7.479945e-01,(17:9.719456e-02,18:1.201122e-01):2.369226e-01):3.658597e+00,(14:1.218642e+00,13:7.122627e-01):3.489450e-01):3.362852e-01,((12:6.128448e-01,(11:4.937763e-01,(8:3.830435e-01,(4:3.694434e-01,((7:8.332934e-02,2:9.506638e-02):2.873524e-01,5:3.679287e-01):6.894005e-02):9.542087e-02):1.914294e-01):5.845491e-02):2.867386e-01,(10:5.727133e-01,(((27:1.489667e+00,6:1.783579e-01):2.373261e-01,(15:7.455150e-02,3:1.143021e-01):2.690772e-01):2.390469e-01,9:5.499509e-01):2.488335e-01):1.211459e-01):3.436115e-01):4.716063e-01,((22:3.085906e-02,21:1.021754e-01):7.101708e-01,19:1.004113e+00):5.732565e-01):1.689644e-01,((((((((31:9.350693e-01,32:5.853911e-01):1.256861e-01,(26:3.681014e-03,25:2.569579e-02):1.173418e-01):5.051035e-04,28:2.498369e-01):3.536376e-02,24:1.326260e-01):1.425293e-01,23:1.943359e-01):6.644336e-02,((34:1.620607e-01,29:3.857470e-02):1.398890e-01,30:2.243531e-01):1.742819e-01):2.412723e-01,33:7.153961e-01):3.672986e-01,(20:5.966674e-01,35:2.570523e-01):4.846537e-01):5.430555e-01,1:1.010038e+00);
   tree gen.7739500 = [&U] ((35:6.356050e-01,((((33:2.377589e-01,34:2.289060e-01):1.025403e-01,((29:2.234903e-01,30:2.136467e-01):1.044304e-01,(((31:8.593891e-01,32:5.156434e-01):5.870153e-02,(26:1.623742e-02,25:2.512190e-02):7.276192e-02):4.860195e-02,(24:9.277474e-02,28:2.491575e-01):1.219801e-01):1.610275e-01):1.253233e-01):1.779082e-02,23:2.507241e-01):3.789250e-01,20:1.399624e+00):1.225433e-01):8.471301e-01,(((22:8.112248e-02,21:8.719056e-02):6.660522e-01,19:1.168877e+00):5.035663e-01,(((11:4.264531e-01,((8:3.893208e-01,(4:3.215794e-01,((7:1.177577e-01,2:7.851667e-02):2.826353e-01,5:3.110426e-01):9.111666e-02):6.468507e-02):1.695482e-01,12:5.819260e-01):5.674833e-02):2.738669e-01,(10:5.870302e-01,(((3:1.201804e-01,15:6.224350e-02):3.089974e-01,6:3.584426e-01):2.055076e-01,9:4.517057e-01):2.830431e-01):1.184775e-01):4.494211e-01,(((17:8.140211e-02,18:1.508373e-01):2.366062e-01,16:6.961530e-01):3.710046e+00,((13:7.760912e-01,14:1.191099e+00):2.938816e-01,27:1.112385e+00):1.203571e-01):1.688032e-01):5.399691e-01):1.954243e-01,1:1.056071e+00);
   tree gen.7740000 = [&U] (((23:1.995010e-01,((((25:4.943743e-03,24:9.114516e-02):4.693282e-02,26:9.089191e-03):3.004477e-01,((33:4.503331e-01,30:1.416121e-01):8.908751e-02,(34:9.262438e-02,29:1.069058e-01):5.186739e-02):1.730820e-01):4.374067e-02,(28:4.388886e-01,(32:4.892762e-01,31:8.680704e-01):1.139828e-01):1.219783e-01):2.826462e-02):1.447822e-01,(35:1.084316e-01,20:5.007680e-01):5.650758e-01):1.078260e+00,(((((((15:7.087323e-02,3:8.727806e-02):2.389276e-01,6:3.906823e-01):2.305896e-01,9:5.669878e-01):2.645356e-01,10:6.094869e-01):1.172722e-01,(12:5.693688e-01,(11:5.423430e-01,((4:3.698998e-01,(5:3.012413e-01,(7:8.873859e-02,2:1.227627e-01):3.205758e-01):7.223716e-02):7.781952e-02,8:3.650962e-01):1.181248e-01):9.344397e-02):2.780339e-01):5.677171e-01,((27:1.680268e+00,(16:6.261858e-01,(17:1.049389e-01,18:9.118155e-02):2.710176e-01):3.303809e+00):2.266845e-01,(13:6.825457e-01,14:1.110850e+00):5.645455e-01):2.216918e-01):4.876491e-01,((22:9.581887e-02,21:1.049898e-01):5.719880e-01,19:1.379286e+00):6.093015e-01):2.550509e-01,1:8.839521e-01);
   tree gen.7740500 = [&U] ((35:1.272781e+00,(((((29:2.163122e-01,30:2.038933e-01):1.771091e-01,(26:6.472843e-03,25:8.613257e-02):2.064370e-01):5.296904e-02,((33:4.186855e-01,34:2.321313e-01):1.936927e-01,((31:8.901905e-01,32:8.213646e-01):1.102684e-01,(28:1.182167e-01,24:7.066066e-04):2.873883e-01):1.487206e-01):9.185690e-02):5.706335e-02,23:6.984155e-02):4.762916e-02,20:1.037752e+00):5.901580e-01):3.558280e-01,(27:1.339472e+00,((((13:7.821049e-01,14:1.309040e+00):3.924150e-01,((17:6.470309e-02,18:1.591625e-01):2.496651e-01,16:5.920299e-01):3.914814e+00):1.874311e-01,((((7:1.228496e-01,2:8.285022e-02):2.700079e-01,(4:3.500381e-01,(5:3.275496e-01,8:4.341294e-01):9.332387e-02):4.656853e-02):1.789060e-01,(12:6.140441e-01,11:4.499903e-01):6.357532e-02):3.080090e-01,(10:6.194301e-01,(((3:1.268134e-01,15:6.567890e-02):2.916375e-01,6:3.782260e-01):1.835316e-01,9:6.533396e-01):2.504595e-01):1.616304e-01):3.834735e-01):4.173110e-01,((22:9.546046e-02,21:6.454821e-02):7.687391e-01,19:1.138343e+00):5.830027e-01):6.339772e-02):1.063741e-01,1:9.342604e-01);
   tree gen.7741000 = [&U] (((((16:7.463958e-01,(17:8.786836e-02,18:1.551602e-01):1.602853e-01):4.338606e+00,(14:1.313107e+00,13:8.523572e-01):4.148935e-01):2.539768e-01,((((8:3.831751e-01,(4:3.908185e-01,((7:8.616442e-02,2:9.595682e-02):3.190737e-01,5:3.671424e-01):5.771425e-02):5.314698e-02):1.893106e-01,12:6.520580e-01):7.378981e-02,11:4.841094e-01):2.729775e-01,(10:5.655532e-01,(((27:1.542391e+00,6:1.258766e-01):3.181312e-01,(15:8.812345e-02,3:1.140578e-01):2.250334e-01):2.288947e-01,9:4.944039e-01):2.624136e-01):1.448361e-01):4.129781e-01):5.636349e-01,((22:1.026019e-01,21:6.435822e-02):6.747409e-01,19:1.001967e+00):7.515530e-01):2.134443e-01,(((29:2.183168e-01,30:2.185674e-01):1.201917e-01,((((((32:6.458919e-01,31:1.036725e+00):1.847575e-01,24:1.624615e-01):2.292862e-02,28:3.439502e-01):1.063269e-01,34:2.879148e-01):7.433246e-02,(23:9.312825e-02,(26:8.834549e-03,25:5.657318e-02):1.478806e-01):1.374108e-01):2.580493e-02,33:5.730631e-01):7.617542e-02):4.794941e-01,(20:3.554905e-01,35:3.849236e-01):7.245799e-01):8.007047e-01,1:9.061333e-01);
   tree gen.7741500 = [&U] ((((22:8.084648e-02,21:1.061112e-01):4.937567e-01,19:9.633592e-01):6.142014e-01,(27:1.661573e+00,(((10:5.406709e-01,(9:5.363836e-01,((3:9.420832e-02,15:6.859157e-02):2.493973e-01,6:3.471906e-01):2.070625e-01):2.978635e-01):1.167593e-01,(11:4.353571e-01,(((((7:6.350233e-02,2:1.173931e-01):3.189823e-01,5:3.170142e-01):6.330133e-02,4:3.165579e-01):7.054845e-02,8:3.177370e-01):1.288873e-01,12:5.249039e-01):8.025706e-02):2.263696e-01):3.358456e-01,((14:1.056036e+00,13:7.444737e-01):4.276107e-01,((17:9.014717e-02,18:1.068154e-01):2.489462e-01,16:7.745443e-01):3.754897e+00):2.132473e-01):1.612645e-01):1.955194e-01):2.545339e-01,(20:8.372536e-01,(((((((32:7.322116e-01,31:8.989633e-01):8.515362e-02,25:1.693452e-02):4.027592e-02,26:2.565378e-03):1.064672e-01,(24:8.014014e-02,28:1.043296e-01):1.538533e-01):5.145616e-02,((30:2.745072e-01,29:1.209790e-01):1.023042e-01,23:1.257656e-01):1.031044e-01):6.409229e-03,(33:4.637340e-01,34:4.609710e-01):8.890171e-02):2.371048e-01,35:1.072073e+00):8.300949e-02):7.417221e-01,1:8.332605e-01);
   tree gen.7742000 = [&U] ((((33:6.285683e-01,23:8.518892e-02):5.385852e-02,(((25:4.676405e-02,26:1.174524e-02):7.860007e-02,24:1.318995e-01):2.679270e-01,((29:2.521680e-01,(34:1.803107e-01,30:4.852289e-02):1.981240e-01):1.573413e-01,(28:4.043225e-01,(32:7.736234e-01,31:9.398900e-01):1.153658e-01):1.108309e-01):6.459007e-02):3.877634e-02):2.111254e-01,(35:9.717695e-01,20:7.561170e-01):2.387424e-01):8.375087e-01,(((((((15:1.022459e-01,3:9.387543e-02):2.505783e-01,6:4.265104e-01):2.319676e-01,9:5.037896e-01):2.902707e-01,10:7.032056e-01):6.971635e-02,((((4:3.556991e-01,((7:6.769443e-02,2:1.320424e-01):3.142168e-01,5:3.240123e-01):6.067640e-02):5.168009e-02,8:4.076594e-01):1.556626e-01,11:5.833389e-01):5.588186e-02,12:6.124075e-01):3.532206e-01):3.885918e-01,(((13:7.642306e-01,14:1.203076e+00):4.309253e-01,(16:6.333817e-01,(17:7.083785e-02,18:1.467744e-01):2.477248e-01):3.571015e+00):1.381149e-01,27:1.388453e+00):1.419270e-01):5.348602e-01,((22:1.123073e-01,21:6.933281e-02):6.774647e-01,19:1.358766e+00):6.082094e-01):1.736065e-01,1:9.507703e-01);
   tree gen.7742500 = [&U] ((((33:7.461584e-01,23:5.179715e-02):5.705116e-02,(((34:9.302093e-02,(29:2.358147e-01,30:2.454592e-01):1.109766e-01):7.165289e-02,((25:7.743550e-02,26:8.602670e-04):1.032391e-01,24:1.830740e-01):2.247040e-01):1.009768e-02,(28:4.873898e-01,(32:6.217895e-01,31:8.195745e-01):2.353358e-01):1.593617e-01):5.818497e-02):2.766115e-01,(35:7.175268e-01,20:7.203999e-01):2.274648e-01):8.949316e-01,(((((((15:9.741609e-02,3:8.944099e-02):2.387416e-01,6:4.063632e-01):2.210101e-01,9:4.799918e-01):2.765591e-01,10:5.719497e-01):1.502254e-01,(((4:3.388968e-01,((7:8.150628e-02,2:1.258051e-01):2.993740e-01,5:3.087067e-01):6.068795e-02):7.435559e-02,8:3.884026e-01):1.960359e-01,(12:5.834789e-01,11:5.385178e-01):3.463220e-02):3.461344e-01):3.198313e-01,((13:7.281303e-01,14:1.146246e+00):4.178020e-01,((16:6.803141e-01,(17:6.749165e-02,18:1.398412e-01):2.360229e-01):3.352272e+00,27:1.384638e+00):3.616648e-01):2.229578e-01):4.806229e-01,((22:5.325040e-02,21:1.214222e-01):6.454630e-01,19:1.294582e+00):5.794791e-01):1.519847e-01,1:9.058583e-01);
   tree gen.7743000 = [&U] (((((16:6.985931e-01,(17:6.203313e-02,18:1.730415e-01):1.716624e-01):4.078149e+00,(14:1.285082e+00,13:6.013674e-01):4.448984e-01):2.279333e-01,((12:5.919790e-01,((8:3.750568e-01,(4:3.825384e-01,((7:8.805109e-02,2:9.972045e-02):2.938722e-01,5:3.593638e-01):7.973995e-02):5.202097e-02):1.960004e-01,11:5.135922e-01):7.754948e-02):2.001820e-01,(10:5.107457e-01,(((27:1.758275e+00,6:2.017508e-01):1.701555e-01,(15:7.020168e-02,3:1.072056e-01):2.214199e-01):2.003168e-01,9:5.227349e-01):2.502054e-01):1.446956e-01):3.082295e-01):5.295569e-01,((22:1.234087e-01,21:3.493205e-02):5.811586e-01,19:1.032387e+00):6.452405e-01):2.420331e-01,((34:2.691683e-01,((31:9.359650e-01,(32:8.548964e-01,(24:3.585828e-02,28:1.346847e-01):1.588210e-01):1.865330e-02):3.010643e-01,((33:3.972557e-01,29:2.048025e-01):2.786283e-02,(30:2.307306e-01,((26:1.802338e-02,25:1.777144e-02):3.046900e-01,23:1.848351e-01):7.378719e-02):2.241646e-02):6.938795e-02):2.989560e-02):3.319855e-01,(20:6.191292e-01,35:1.389262e-01):5.214121e-01):6.961176e-01,1:9.609173e-01);
   tree gen.7743500 = [&U] ((((((10:5.591784e-01,(9:6.122613e-01,((3:1.038463e-01,15:7.829464e-02):2.554472e-01,6:3.963047e-01):2.363539e-01):2.481209e-01):1.471247e-01,((12:6.681703e-01,((4:3.613387e-01,((7:8.959572e-02,2:9.064869e-02):2.513445e-01,5:3.905543e-01):7.454182e-02):9.688041e-02,8:3.821624e-01):1.635112e-01):5.618384e-02,11:5.996146e-01):2.993578e-01):3.895251e-01,((14:1.196595e+00,13:7.939115e-01):4.938996e-01,((17:7.964820e-02,18:1.249976e-01):1.246449e-01,16:8.716815e-01):4.428059e+00):2.555769e-01):2.066247e-01,27:1.712762e+00):2.766029e-01,((22:1.209902e-01,21:1.192374e-02):6.884735e-01,19:9.209973e-01):7.164317e-01):1.397972e-01,((35:8.843003e-01,20:4.816187e-01):4.992351e-01,(23:1.141088e-01,(((30:1.870485e-01,29:1.730654e-01):1.994019e-01,(34:9.228709e-02,33:6.649789e-01):5.072469e-03):5.731277e-02,((((25:7.640059e-02,32:7.764049e-01):4.250039e-03,26:3.304981e-03):1.143309e-01,28:4.027455e-01):1.100124e-01,(24:1.383737e-01,31:1.087887e+00):3.091227e-01):2.753983e-02):1.156642e-01):1.739565e-01):1.043904e+00,1:9.870969e-01);
   tree gen.7744000 = [&U] ((((((10:5.620114e-01,(9:5.065720e-01,((3:1.043724e-01,15:5.610107e-02):2.567414e-01,6:3.983125e-01):2.383402e-01):3.584770e-01):8.338045e-02,((12:6.715554e-01,((4:3.631693e-01,((7:8.039044e-02,2:9.110794e-02):2.653494e-01,5:3.925329e-01):8.753570e-02):8.692409e-02,8:3.806153e-01):1.654654e-01):3.608502e-02,11:6.026524e-01):2.910056e-01):3.914986e-01,((14:1.293034e+00,13:8.344525e-01):5.190665e-01,((17:8.332892e-02,18:1.256308e-01):1.252764e-01,16:8.760977e-01):3.854504e+00):2.268106e-01):1.698561e-01,27:1.721440e+00):2.798482e-01,((22:1.216032e-01,21:1.248064e-01):6.919615e-01,19:9.256633e-01):7.200613e-01):2.847636e-01,((35:2.704907e-01,20:5.156521e-02):8.435521e-01,(23:1.146870e-01,((34:4.111763e-02,33:4.094174e-01):2.199961e-01,(((((25:5.431314e-02,26:1.335553e-02):1.698067e-01,28:2.640761e-01):1.298889e-01,32:7.772491e-01):6.033355e-02,(24:1.226939e-01,31:1.093399e+00):1.994249e-01):5.637152e-02,(30:3.873250e-01,29:2.361772e-01):7.247296e-02):3.795710e-02):1.031366e-01):1.788789e-01):8.855680e-01,1:9.920978e-01);
   tree gen.7744500 = [&U] ((((33:6.211569e-01,23:1.542034e-01):3.764290e-04,((((25:4.984644e-02,26:2.312327e-02):7.618914e-04,24:1.078386e-01):2.722795e-03,(28:4.325491e-01,(32:5.884826e-01,31:7.572671e-01):2.406887e-01):5.914346e-02):1.562479e-01,(30:1.631421e-01,(29:1.353627e-01,34:1.550692e-01):1.386316e-02):3.047700e-01):4.476525e-02):3.797140e-01,(35:2.899928e-01,20:3.270368e-01):8.586554e-01):6.295125e-01,(((((((15:9.219787e-02,3:9.742655e-02):2.492069e-01,6:4.030687e-01):1.856331e-01,9:5.744956e-01):2.536053e-01,10:6.685298e-01):1.766581e-01,((11:5.022818e-01,12:6.018196e-01):5.199841e-02,((4:3.411840e-01,((7:7.911940e-02,2:1.052578e-01):2.833377e-01,5:2.921705e-01):8.313041e-02):6.268886e-02,8:3.398446e-01):1.727694e-01):2.780793e-01):3.807124e-01,((13:7.137768e-01,14:1.163085e+00):3.358141e-01,((16:5.709546e-01,(17:9.708602e-02,18:1.234909e-01):2.659240e-01):2.934349e+00,27:1.706211e+00):7.271500e-01):3.112396e-01):5.829254e-01,((22:5.169624e-02,21:7.058920e-02):7.911801e-01,19:1.014672e+00):5.513685e-01):1.610633e-01,1:8.477727e-01);
   tree gen.7745000 = [&U] (((((((31:7.330616e-01,32:5.228201e-01):1.005466e-01,28:4.245135e-01):2.861211e-01,(23:1.826642e-01,24:1.478739e-01):4.802330e-02):1.013239e-01,((25:3.814812e-02,26:7.978088e-03):5.271051e-01,((33:2.769222e-01,29:1.416250e-01):4.497310e-01,(30:3.947367e-02,34:1.653382e-01):1.198571e-01):5.376050e-02):1.942919e-01):3.348457e-01,(35:1.944841e-01,20:7.656847e-01):8.847869e-01):5.219773e-01,27:1.659023e+00):2.034917e-01,(((22:1.569857e-01,21:6.029959e-02):4.219063e-01,19:1.253496e+00):7.474397e-01,((((((3:1.138549e-01,15:6.078926e-02):3.316537e-01,6:3.407445e-01):1.710162e-01,9:5.881801e-01):3.036326e-01,10:5.001800e-01):9.291867e-02,((11:4.707677e-01,12:5.240458e-01):1.690030e-01,((4:3.944587e-01,(5:3.309091e-01,(7:1.023914e-01,2:1.176962e-01):2.983837e-01):7.734900e-02):8.871119e-02,8:4.323387e-01):1.533224e-01):2.924734e-01):3.560554e-01,((13:7.120309e-01,14:1.281877e+00):4.276923e-01,(16:6.825305e-01,(18:1.644796e-01,17:4.753220e-02):2.855440e-01):4.667227e+00):4.134053e-01):4.356194e-01):1.971252e-01,1:9.800576e-01);
   tree gen.7745500 = [&U] ((((((14:1.205619e+00,13:7.744618e-01):3.225782e-01,((17:7.042311e-02,18:1.293675e-01):1.608329e-01,16:8.252499e-01):3.580137e+00):2.818866e-01,((10:5.216071e-01,(9:5.184535e-01,((3:1.015363e-01,15:8.386406e-02):2.576077e-01,6:4.177613e-01):1.969702e-01):2.556797e-01):1.758116e-01,(11:5.076492e-01,(12:5.832737e-01,((4:3.370602e-01,((7:1.016654e-01,2:1.125121e-01):2.800602e-01,5:3.465332e-01):6.513371e-02):7.314277e-02,8:3.532520e-01):1.883209e-01):4.610774e-02):2.150590e-01):3.846091e-01):9.486910e-02,27:1.608280e+00):3.695914e-01,((22:5.896737e-02,21:1.689002e-01):6.422148e-01,19:1.145048e+00):5.920715e-01):2.536147e-01,((35:5.403188e-01,20:8.981558e-01):5.517271e-01,(((34:1.612319e-01,33:3.849357e-01):1.990469e-01,23:8.698826e-02):2.282389e-02,((25:5.357506e-02,26:7.065123e-03):1.628428e-01,((((30:1.360244e-01,32:7.072053e-01):6.556771e-02,29:2.724731e-01):1.617734e-01,28:3.304928e-01):9.542126e-02,(31:8.784971e-01,24:1.835302e-01):2.200951e-01):4.048347e-03):1.122502e-01):2.853852e-01):7.381159e-01,1:9.207736e-01);
   tree gen.7746000 = [&U] (((((((32:6.541071e-01,28:3.885658e-01):1.068589e-01,(((25:4.969455e-02,24:4.245831e-01):4.522088e-03,31:9.900226e-01):1.583895e-02,26:3.183702e-03):6.509538e-03):1.260515e-01,((34:2.422405e-01,30:7.555748e-02):7.064391e-02,29:1.982465e-01):2.440889e-01):8.513478e-02,23:1.301070e-01):1.726731e-01,33:5.384291e-01):2.152472e-01,(35:8.938145e-02,20:9.128294e-01):4.838144e-01):6.181163e-01,(((((((15:9.655724e-02,3:1.271559e-01):2.764137e-01,6:3.906468e-01):1.603451e-01,9:5.709712e-01):2.969274e-01,10:6.432115e-01):1.686282e-01,((11:5.603343e-01,12:5.862863e-01):5.896543e-02,((4:3.573161e-01,((7:9.044982e-02,2:1.199125e-01):2.699840e-01,5:3.963606e-01):5.438280e-02):7.732063e-02,8:4.525103e-01):1.892330e-01):2.855984e-01):4.071630e-01,((13:6.886356e-01,14:1.237199e+00):4.967687e-01,((16:6.418041e-01,(17:5.347527e-02,18:1.676923e-01):2.784976e-01):3.184204e+00,27:1.836398e+00):4.372479e-01):2.483438e-01):4.668279e-01,((22:1.341841e-01,21:9.275995e-02):6.758846e-01,19:1.062648e+00):6.181240e-01):1.816590e-01,1:1.080626e+00);
   tree gen.7746500 = [&U] (((((13:6.575022e-01,14:1.131171e+00):5.236919e-01,((18:1.509595e-01,17:1.153468e-01):3.935874e-01,16:5.197452e-01):4.312895e+00):2.276966e-01,(((9:5.704379e-01,(((3:7.403452e-02,27:2.462569e+00):1.569174e-02,15:8.902919e-02):2.254101e-01,6:3.373997e-01):2.297054e-01):2.541619e-01,10:5.311511e-01):1.811944e-01,(((8:3.687330e-01,(((7:9.537387e-02,2:1.151368e-01):2.915481e-01,5:3.725423e-01):5.935584e-02,4:3.390866e-01):8.800553e-02):1.541340e-01,12:6.088974e-01):4.866494e-02,11:4.561332e-01):2.768719e-01):3.416083e-01):5.018192e-01,((22:6.104780e-02,21:1.182911e-01):8.184645e-01,19:1.088309e+00):5.448086e-01):3.040690e-01,((35:4.402953e-01,20:1.352880e+00):3.527027e-01,(((28:3.455009e-01,((32:5.385848e-01,31:7.556331e-01):1.837318e-01,24:2.273987e-01):4.272064e-03):1.874790e-01,(((25:1.519521e-02,26:2.427807e-03):2.747718e-01,23:1.785422e-01):2.008954e-01,(34:5.067298e-02,33:3.693050e-01):1.616302e-01):3.523149e-02):5.017284e-03,(29:2.486740e-01,30:6.408507e-02):3.855931e-01):4.886099e-01):9.301751e-01,1:8.171595e-01);
   tree gen.7747000 = [&U] (((((22:5.564264e-02,21:1.391754e-01):7.374841e-01,19:1.090093e+00):6.033479e-01,(((13:8.008707e-01,14:1.226302e+00):3.246414e-01,((17:8.625984e-02,18:1.082926e-01):3.931411e-01,16:4.753324e-01):4.169854e+00):2.820234e-01,((12:5.982845e-01,(11:5.259097e-01,((((7:1.087931e-01,2:8.532804e-02):2.895704e-01,5:3.508596e-01):1.026604e-01,4:3.228918e-01):5.355650e-02,8:4.341553e-01):2.046626e-01):5.823090e-02):2.510641e-01,(10:5.030213e-01,(((3:9.319437e-02,15:7.178858e-02):2.313420e-01,6:4.194135e-01):2.423747e-01,9:4.688991e-01):2.526873e-01):1.175608e-01):3.629638e-01):5.222469e-01):1.761651e-01,((20:9.738914e-01,35:3.091089e-01):3.561261e-01,((34:3.976906e-01,(23:1.673228e-01,((25:8.055496e-02,26:7.520412e-03):3.536549e-01,((33:5.786857e-02,29:5.063198e-02):1.126124e-01,30:2.504867e-01):8.603003e-02):5.884028e-02):7.827518e-02):4.586377e-02,((28:2.096282e-01,24:1.029557e-01):1.822411e-01,(32:8.899869e-01,31:6.769689e-01):3.188912e-01):1.515386e-01):3.468453e-01):6.693309e-01):4.319982e-01,27:1.707424e+00,1:4.182862e-01);
   tree gen.7747500 = [&U] (((((((17:8.073778e-02,18:1.280191e-01):7.526109e-02,16:8.166481e-01):3.852577e+00,27:1.273479e+00):3.153814e-02,(14:1.193052e+00,13:6.896444e-01):4.045283e-01):3.820586e-01,((10:5.161703e-01,(9:5.044522e-01,((3:1.004780e-01,15:8.298993e-02):2.404374e-01,6:3.301744e-01):1.777769e-01):2.639529e-01):8.940990e-02,((12:5.900467e-01,11:4.983454e-01):6.509147e-02,((((7:1.092404e-01,2:8.631281e-02):3.341784e-01,5:3.288726e-01):7.139875e-02,4:3.335470e-01):6.955926e-02,8:3.659554e-01):2.378977e-01):2.840718e-01):4.331228e-01):4.905821e-01,((22:1.492942e-01,21:8.291600e-02):6.374777e-01,19:9.412441e-01):5.750815e-01):2.127171e-01,((((34:4.284020e-02,33:3.425881e-01):2.710249e-01,(23:2.373754e-01,(((29:1.429871e-02,32:4.637341e-01):2.960012e-01,(30:2.267788e-01,28:4.184881e-01):1.334071e-02):1.124825e-01,(24:2.379272e-01,((31:4.949993e-01,25:2.798640e-02):3.828194e-02,26:1.726056e-03):1.484785e-01):1.671702e-01):5.992031e-02):5.494473e-02):2.545525e-01,20:9.795659e-01):2.560869e-01,35:9.612079e-01):4.238846e-01,1:8.439365e-01);
   tree gen.7748000 = [&U] ((((((14:1.215761e+00,13:7.562881e-01):4.274028e-01,27:1.396541e+00):7.511311e-02,((17:8.853987e-02,18:1.341838e-01):2.099577e-01,16:8.955648e-01):4.095832e+00):3.176403e-01,((10:6.275974e-01,(9:5.531998e-01,((3:1.101877e-01,15:7.501134e-02):2.636721e-01,6:4.571341e-01):1.949564e-01):2.894599e-01):9.805002e-02,((((((7:1.197969e-01,2:9.465364e-02):2.679548e-01,5:3.606531e-01):6.800755e-02,4:3.668150e-01):1.003107e-01,8:4.013194e-01):2.100951e-01,12:6.470659e-01):1.073521e-01,11:5.465030e-01):2.483444e-01):3.516845e-01):5.096764e-01,((22:1.303491e-01,21:9.092858e-02):6.489388e-01,19:1.032201e+00):6.285956e-01):3.431343e-01,(((((24:2.435055e-01,(((31:5.428335e-01,25:1.429731e-02):2.860348e-02,26:1.368170e-02):4.561760e-01,(30:1.800831e-01,(29:8.847860e-02,32:5.085470e-01):1.264939e-01):2.080014e-01):3.814794e-02):1.148503e-02,28:3.838539e-01):2.448343e-01,(34:3.024217e-02,33:1.461560e-01):2.955179e-01):3.165230e-02,23:2.037782e-01):1.617382e-01,(20:1.457831e+00,35:7.683752e-01):8.360142e-03):7.630129e-01,1:8.973231e-01);
   tree gen.7748500 = [&U] ((((22:1.089844e-01,21:1.132016e-01):6.532227e-01,19:1.094734e+00):6.284250e-01,(((11:4.591932e-01,((8:4.029580e-01,(5:4.071577e-01,((7:1.136725e-01,2:9.225361e-02):2.572609e-01,4:3.540212e-01):4.859923e-02):9.407553e-02):1.578648e-01,12:5.825961e-01):7.099107e-02):2.509571e-01,(((6:3.799693e-01,(3:9.290687e-02,15:7.092346e-02):2.942785e-01):2.296004e-01,9:5.229495e-01):2.389834e-01,10:5.247619e-01):1.719552e-01):3.892270e-01,((13:8.010628e-01,14:9.975266e-01):3.673216e-01,(16:5.073003e-01,(17:7.450410e-02,18:1.421168e-01):4.193844e-01):4.288526e+00):1.880169e-01):5.605852e-01):2.025318e-01,((20:1.012690e+00,((((((32:7.580524e-01,28:4.587083e-01):7.006858e-02,(26:2.538801e-02,25:8.842728e-02):2.429292e-01):7.968554e-03,(31:1.060574e+00,24:2.766079e-01):4.621515e-02):8.625647e-02,34:3.498740e-01):4.493155e-03,23:2.350536e-01):1.380990e-02,(30:2.233801e-01,(33:4.401079e-01,29:2.773621e-01):1.044634e-02):9.363242e-02):2.360399e-01):4.495780e-01,(35:3.645318e-01,27:1.530224e+00):3.372064e-01):3.889297e-01,1:8.350258e-01);
   tree gen.7749000 = [&U] (((((27:1.567490e+00,(14:1.131406e+00,13:7.706682e-01):3.385697e-01):1.059784e-01,((17:9.998126e-02,18:1.248735e-01):1.707452e-01,16:8.334264e-01):3.811644e+00):2.781503e-01,((10:5.967927e-01,(9:5.148163e-01,((3:1.025424e-01,15:7.879852e-02):2.629772e-01,6:3.280245e-01):2.617078e-01):2.693759e-01):1.622426e-01,((((((7:1.064625e-01,2:8.808613e-02):2.862244e-01,5:3.356293e-01):6.706751e-02,4:3.413637e-01):6.605375e-02,8:3.734740e-01):1.955178e-01,11:5.085840e-01):6.676869e-02,12:6.021694e-01):2.692445e-01):4.623401e-01):5.223675e-01,((22:1.144718e-01,21:6.084222e-02):7.306966e-01,19:1.139783e+00):3.981458e-01):2.411212e-01,(((((((32:5.276993e-01,29:1.596101e-01):7.063768e-02,30:2.415441e-01):1.890455e-01,((26:2.603436e-03,(31:4.102644e-01,25:1.290452e-02):7.040349e-02):2.114590e-01,24:2.774960e-01):3.003966e-02):7.130691e-02,28:4.294075e-01):1.412322e-01,23:2.094641e-01):1.942181e-01,(34:1.583451e-01,33:4.096584e-01):1.188457e-01):1.545541e-01,(20:7.948718e-01,35:1.879680e-01):6.007064e-01):8.384010e-01,1:8.350626e-01);
   tree gen.7749500 = [&U] (((((22:1.118060e-01,21:1.065581e-01):6.976205e-01,19:9.949828e-01):6.312293e-01,(((13:7.126817e-01,14:1.237411e+00):6.236506e-01,((17:1.295506e-01,18:1.121122e-01):3.939370e-01,16:5.536805e-01):3.855701e+00):2.722161e-01,(((11:4.675244e-01,12:5.532102e-01):8.455771e-02,((4:3.279702e-01,((7:1.170512e-01,2:9.362416e-02):2.868675e-01,5:3.105390e-01):5.010337e-02):6.715862e-02,8:4.340003e-01):1.861422e-01):2.733320e-01,(10:4.883038e-01,(((3:1.268421e-01,15:6.331759e-02):2.578497e-01,6:3.878153e-01):1.946167e-01,9:5.885532e-01):2.834056e-01):2.184666e-01):3.552769e-01):5.703926e-01):1.502946e-01,((20:1.855757e-01,35:9.861993e-02):1.105336e+00,((((25:3.787005e-02,26:4.156530e-02):2.576711e-01,(30:3.613646e-01,(33:7.471314e-02,29:7.424460e-02):2.003426e-01):8.937226e-02):2.814825e-01,((28:9.996897e-02,24:4.059833e-04):2.125998e-01,(32:6.280005e-01,31:7.403962e-01):3.112430e-01):1.845646e-01):3.175948e-02,(23:1.631990e-01,34:4.827286e-01):4.401025e-02):4.445671e-01):5.959968e-01):5.260367e-01,27:1.578788e+00,1:5.380349e-01);
   tree gen.7750000 = [&U] ((((((14:1.250908e+00,13:8.077177e-01):3.427992e-01,27:1.642846e+00):1.319243e-01,((17:9.094383e-02,18:1.308767e-01):1.628595e-01,16:8.491481e-01):4.475517e+00):8.270914e-02,((10:6.254832e-01,(9:5.395658e-01,((3:1.074720e-01,15:8.258672e-02):2.756197e-01,6:4.555121e-01):2.416286e-01):2.823260e-01):1.770813e-01,((11:5.394019e-01,((((7:1.326116e-01,2:8.605343e-02):2.999845e-01,5:3.517645e-01):9.412397e-02,4:3.577746e-01):6.098844e-02,8:3.914286e-01):2.049172e-01):1.094773e-01,12:6.311184e-01):2.903046e-01):4.497607e-01):4.978905e-01,((22:8.209408e-02,21:1.583563e-01):6.886945e-01,19:1.194577e+00):6.649984e-01):2.666303e-01,((((34:3.871426e-05,33:3.676642e-01):2.512028e-01,(((30:1.626267e-01,(29:1.089150e-01,32:5.715543e-01):9.914192e-02):1.601050e-01,28:4.249430e-01):6.623186e-02,(26:3.855889e-03,(24:2.908365e-01,(31:7.629667e-01,25:6.138166e-04):1.835190e-02):5.352825e-02):2.630801e-01):2.047974e-01):8.370036e-02,23:2.405845e-01):2.989370e-01,(20:6.163669e-01,35:5.599721e-01):7.176097e-01):6.702648e-01,1:8.752078e-01);
   tree gen.7750500 = [&U] (((33:4.863590e-01,((34:2.378241e-01,((30:2.273413e-01,29:1.304850e-01):2.159170e-01,(24:3.044690e-01,((32:5.209249e-01,31:6.428863e-01):2.730428e-01,((26:6.210491e-02,25:7.266305e-02):4.237513e-03,28:2.310798e-01):1.194420e-01):7.585270e-02):2.085440e-02):1.502892e-02):1.660398e-01,23:1.222291e-01):1.289884e-01):1.680656e-01,(35:5.217482e-01,20:7.923525e-01):2.993377e-01):7.246771e-01,((((16:5.938330e-01,(17:7.858604e-02,18:1.416028e-01):3.155264e-01):3.836974e+00,(14:1.298584e+00,13:6.552342e-01):5.669546e-01):9.084669e-02,(((8:3.632999e-01,(((7:1.126074e-01,2:7.502859e-02):2.763355e-01,5:3.720244e-01):4.823201e-02,4:3.520825e-01):7.559089e-02):1.969128e-01,(11:5.268071e-01,12:5.517455e-01):8.407016e-02):2.279987e-01,(10:4.831687e-01,(((27:1.767553e+00,6:1.953211e-01):1.829443e-01,(15:7.963929e-02,3:1.207778e-01):2.816875e-01):2.234253e-01,9:5.276760e-01):2.915387e-01):1.592830e-01):3.041071e-01):4.057296e-01,((22:1.104988e-01,21:1.168290e-01):5.702260e-01,19:1.176650e+00):6.396734e-01):1.545948e-01,1:9.294303e-01);
   tree gen.7751000 = [&U] (((((13:7.569579e-01,14:1.319914e+00):4.317340e-01,((18:1.138493e-01,17:9.019744e-02):3.635691e-01,16:5.646290e-01):3.865121e+00):2.521220e-01,(((9:5.733497e-01,((27:1.747080e+00,(3:1.225703e-01,15:5.608431e-02):2.281184e-01):7.057664e-02,6:3.558811e-01):2.090052e-01):2.654800e-01,10:6.573027e-01):1.536868e-01,((12:5.933852e-01,(8:4.001298e-01,((5:3.890214e-01,(7:1.077283e-01,2:7.929821e-02):2.646513e-01):8.757291e-02,4:3.282576e-01):6.268289e-02):1.920830e-01):4.739862e-02,11:4.949545e-01):2.117397e-01):3.923982e-01):4.406344e-01,((22:1.122273e-01,21:8.451747e-02):7.684541e-01,19:1.125318e+00):5.360279e-01):1.225449e-01,((((((24:2.177917e-01,28:2.693368e-01):1.162096e-01,(32:4.482647e-01,31:8.392704e-01):2.507826e-01):1.514272e-01,(29:1.630889e-01,(30:1.929126e-01,23:3.061464e-02):6.095529e-02):2.939780e-01):7.308251e-02,(34:1.209217e-01,(25:6.076103e-02,26:2.913680e-02):1.848594e-01):2.949749e-01):2.948703e-01,(35:1.144181e+00,33:1.127930e-01):2.943597e-01):2.227860e-01,20:1.328227e+00):6.480683e-01,1:9.911130e-01);
   tree gen.7751500 = [&U] (((((13:7.425287e-01,14:1.294754e+00):4.235042e-01,((18:1.457920e-01,17:8.847809e-02):3.566387e-01,16:5.538661e-01):3.791444e+00):2.473160e-01,(((9:5.624205e-01,(6:3.490973e-01,(27:1.705745e+00,(3:1.183467e-01,15:5.501523e-02):1.530976e-01):1.735636e-01):2.109186e-01):2.523914e-01,10:6.447731e-01):1.018103e-01,(((8:3.925025e-01,((5:3.816059e-01,(7:1.106730e-01,2:7.778663e-02):2.661539e-01):8.046329e-02,4:3.220004e-01):6.901971e-02):1.762142e-01,12:5.820740e-01):5.854056e-02,11:4.759683e-01):2.424883e-01):3.849183e-01):4.322350e-01,((22:7.483509e-02,21:8.290639e-02):7.070180e-01,19:1.103867e+00):5.260976e-01):1.772317e-01,(((((24:1.768163e-01,34:6.209465e-01):3.509878e-02,(25:1.509034e-02,26:2.767587e-02):1.783872e-01):4.857599e-02,((28:3.295725e-01,(32:4.634679e-01,31:8.964023e-01):9.853272e-02):1.269114e-01,((29:2.224590e-01,30:1.892353e-01):1.328556e-01,23:7.911841e-02):2.330788e-01):2.597679e-02):2.046552e-01,(35:4.571682e-01,33:4.522736e-01):1.935452e-01):1.840521e-01,20:1.237243e+00):5.377023e-01,1:9.722204e-01);
   tree gen.7752000 = [&U] (((27:1.850764e+00,((14:1.155427e+00,13:8.012055e-01):6.646960e-01,(((17:7.026966e-02,18:1.298215e-01):2.037522e-01,16:8.423018e-01):4.138342e+00,((10:5.384585e-01,(9:5.352155e-01,((3:9.330997e-02,15:8.192086e-02):2.423070e-01,6:4.805257e-01):2.958507e-01):2.214282e-01):1.682178e-01,((((4:3.493180e-01,((7:7.553289e-02,2:8.993613e-02):3.244429e-01,5:3.733266e-01):5.594863e-02):4.800844e-02,8:4.489903e-01):2.658058e-01,11:5.350530e-01):8.157464e-02,12:5.666245e-01):2.219546e-01):4.463369e-01):3.857811e-02):2.569599e-01):2.122997e-01,((22:9.819314e-02,21:7.684464e-02):6.707586e-01,19:1.184946e+00):4.795020e-01):1.757929e-01,(((((33:4.808356e-02,35:1.455288e+00):2.143459e-02,34:6.899568e-02):4.001989e-01,((32:5.889376e-01,28:4.158838e-01):7.577334e-02,(24:2.418819e-01,(26:6.955662e-03,(25:7.003952e-02,31:7.239250e-01):1.207173e-02):1.105167e-01):1.076335e-01):1.425024e-01):7.561698e-02,20:1.168042e+00):6.510313e-02,(23:2.756074e-02,(29:1.538210e-01,30:1.662521e-01):1.262444e-01):5.868778e-02):1.027899e+00,1:9.243727e-01);
   tree gen.7752500 = [&U] ((((((26:3.388925e-02,25:6.454442e-02):2.523829e-01,(((31:8.436942e-01,32:5.630796e-01):2.134472e-01,28:3.129074e-01):3.697955e-02,24:2.104738e-01):2.315987e-02):1.615344e-01,23:1.896759e-01):4.427799e-02,(33:3.034111e-01,((29:1.687975e-01,34:1.291505e-01):2.905447e-02,30:3.100283e-01):3.372451e-02):6.895725e-02):3.835955e-01,(35:1.721702e-02,20:3.049586e-01):9.360394e-01):6.066684e-01,(((((((15:6.467138e-02,3:1.067929e-01):2.607303e-01,6:4.743100e-01):2.550281e-01,9:5.105324e-01):2.315703e-01,10:5.716150e-01):1.181921e-01,(12:5.986053e-01,(11:6.130899e-01,((((7:9.918549e-02,2:1.013855e-01):2.634983e-01,5:3.151247e-01):8.380564e-02,4:3.918352e-01):1.062786e-01,8:3.512226e-01):1.682808e-01):6.832361e-02):2.829902e-01):4.730669e-01,(((16:6.149536e-01,(17:8.752293e-02,18:1.557833e-01):3.399814e-01):3.948968e+00,27:1.218932e+00):2.555711e-01,(13:7.372829e-01,14:1.291713e+00):5.591838e-01):2.214216e-01):3.728267e-01,((22:8.856951e-02,21:4.765767e-02):8.093702e-01,19:1.008275e+00):5.883971e-01):2.482294e-01,1:7.683025e-01);
   tree gen.7753000 = [&U] (((((22:1.048068e-01,21:4.795835e-02):5.637308e-01,19:1.105016e+00):5.103757e-01,((((12:5.579339e-01,(11:5.434950e-01,((4:3.546790e-01,((7:9.973905e-02,2:8.391716e-02):2.694160e-01,5:3.385749e-01):5.899797e-02):7.172343e-02,8:3.493216e-01):1.338152e-01):9.379230e-02):3.083236e-01,(10:6.088187e-01,(((3:1.021241e-01,15:5.698046e-02):2.571025e-01,6:3.844743e-01):1.562638e-01,9:5.822312e-01):2.786674e-01):5.962918e-02):4.099808e-01,(13:6.998729e-01,14:1.048976e+00):5.909456e-01):2.082073e-01,((17:9.709487e-02,18:1.127186e-01):3.802436e-01,16:5.184429e-01):4.259123e+00):3.210300e-01):2.571379e-01,((20:2.804807e-01,35:1.008916e-01):9.207659e-01,(((((30:1.665263e-01,29:1.560883e-01):5.497983e-03,33:7.563224e-02):2.102217e-01,(26:5.752807e-03,(25:3.681442e-02,34:1.293749e-03):2.549158e-02):3.526989e-01):1.249924e-01,((28:2.030184e-01,24:6.607575e-02):1.774249e-01,(32:6.744023e-01,31:6.589648e-01):1.782317e-01):2.031910e-01):3.622941e-02,23:1.466232e-01):2.364004e-01):9.173512e-01):3.736768e-01,27:1.381520e+00,1:4.179092e-01);
   tree gen.7753500 = [&U] (((((22:9.137714e-02,21:5.128304e-02):6.754798e-01,19:1.221670e+00):5.964925e-01,((((((4:3.792670e-01,((7:9.303292e-02,2:1.109451e-01):2.880932e-01,5:3.620465e-01):7.173702e-02):7.384238e-02,8:3.735382e-01):1.430919e-01,(11:5.811726e-01,12:5.966124e-01):8.414960e-02):3.141302e-01,(10:6.510248e-01,(((3:1.249556e-01,15:6.093061e-02):2.749260e-01,6:4.111279e-01):1.670967e-01,9:4.921451e-01):2.979860e-01):1.447896e-01):3.135941e-01,((17:5.903010e-02,18:1.530167e-01):4.066038e-01,16:5.543838e-01):4.554385e+00):1.145276e-01,(13:7.483913e-01,14:1.121695e+00):6.319127e-01):3.542088e-01):2.726765e-01,((20:8.740691e-01,35:5.256531e-01):2.555068e-01,((((28:1.709380e-01,24:9.204438e-02):2.125364e-01,(32:8.524785e-01,31:7.046473e-01):1.806413e-01):1.435397e-01,23:2.142775e-01):8.766273e-02,((33:4.006011e-03,(29:1.860509e-01,(30:1.816723e-01,34:5.149508e-04):3.700201e-02):1.415590e-02):2.142166e-01,(26:1.497887e-02,25:3.629101e-02):3.915145e-01):1.336575e-01):2.981069e-01):9.809463e-01):3.445471e-01,27:2.084442e+00,1:6.206056e-01);
   tree gen.7754000 = [&U] (((((((17:8.031302e-02,18:1.193590e-01):1.765300e-01,16:8.180876e-01):3.623842e+00,(14:1.195670e+00,13:6.946094e-01):5.700609e-01):2.535144e-02,27:1.454628e+00):1.966728e-01,((10:5.094413e-01,(9:4.867753e-01,((3:1.147920e-01,15:7.102173e-02):2.262821e-01,6:4.165943e-01):2.030984e-01):2.305525e-01):1.370643e-01,(12:5.342847e-01,((((5:3.310270e-01,(7:1.180155e-01,2:8.018304e-02):2.531348e-01):8.055826e-02,4:3.120220e-01):8.873057e-02,8:3.569593e-01):1.983765e-01,11:4.638671e-01):5.686312e-02):2.437669e-01):2.968414e-01):4.724690e-01,((22:3.178941e-02,21:8.390434e-02):7.271192e-01,19:1.027295e+00):4.482375e-01):1.486280e-01,(((((29:2.206908e-01,(30:1.661861e-01,32:6.186303e-01):1.817586e-02):9.339145e-02,28:4.956313e-01):1.523297e-02,(24:2.016134e-01,((25:4.208291e-02,26:2.532551e-03):5.242838e-02,31:6.563786e-01):1.872146e-01):1.165855e-01):2.155683e-01,(34:5.131013e-02,(35:5.847620e-02,33:1.060349e-01):7.802213e-02):5.160626e-01):4.210390e-02,(20:1.251038e+00,23:6.058087e-02):6.916187e-02):9.301297e-01,1:1.032473e+00);
   tree gen.7754500 = [&U] (((((14:1.243756e+00,13:7.225445e-01):5.929870e-01,(((17:9.713155e-02,18:1.241593e-01):1.756163e-01,16:6.371451e-01):3.790344e+00,27:1.513128e+00):1.449771e-01):1.055468e-01,((10:5.299295e-01,(9:5.063520e-01,((3:1.402518e-01,15:7.387801e-02):2.262878e-01,6:4.333485e-01):2.447877e-01):2.398247e-01):1.425767e-01,((12:5.671262e-01,(((5:3.443399e-01,(7:1.227617e-01,2:8.340776e-02):2.633151e-01):8.379807e-02,4:3.245706e-01):6.764950e-02,8:3.713151e-01):2.195781e-01):3.602882e-02,11:4.825225e-01):2.361841e-01):3.222692e-01):5.558196e-01,((22:1.114163e-01,21:2.209094e-01):7.734839e-01,19:1.068610e+00):5.050931e-01):2.603626e-01,((((24:2.097217e-01,((25:4.800995e-02,26:2.084007e-04):3.429582e-02,31:6.827762e-01):1.868971e-01):1.212742e-01,(32:6.554131e-01,(30:1.728696e-01,(29:1.966097e-01,28:2.699012e-01):7.004623e-02):1.008453e-01):6.212337e-02):1.394808e-01,(20:1.149511e+00,23:2.448136e-02):1.838853e-01):7.638356e-02,(35:3.933126e-02,(34:5.593675e-02,33:2.616598e-02):9.009545e-02):4.277347e-01):9.509633e-01,1:8.808634e-01);
   tree gen.7755000 = [&U] ((((22:7.144241e-02,21:8.294712e-02):5.729162e-01,19:9.110722e-01):5.917915e-01,(((13:6.997967e-01,14:9.557439e-01):4.165972e-01,(16:5.106055e-01,(17:1.120649e-01,18:8.648146e-02):3.132823e-01):3.159896e+00):1.941865e-01,((10:4.732562e-01,(9:4.736408e-01,(27:2.270418e+00,((15:4.708921e-02,3:1.228242e-01):2.550502e-01,6:3.887372e-01):1.956860e-01):2.862730e-02):2.328671e-01):8.633191e-02,(12:6.029280e-01,(11:5.050144e-01,((4:3.633776e-01,((7:1.039619e-01,2:7.455936e-02):3.650771e-01,5:3.393860e-01):4.006806e-02):5.955277e-02,8:4.151359e-01):1.932218e-01):6.911239e-02):2.650675e-01):4.206469e-01):3.944922e-01):1.770383e-01,(35:3.322882e-01,((((31:9.483723e-01,((24:6.486286e-02,32:6.605255e-01):6.699165e-02,28:3.371907e-01):1.352874e-01):4.417104e-02,23:1.796885e-01):9.919733e-02,((25:2.049153e-02,26:9.587403e-03):1.936646e-01,33:4.505998e-01):3.466046e-02):2.405386e-02,(34:8.336897e-02,((29:2.064094e-01,30:2.308088e-01):1.007388e-01,20:1.320756e+00):1.884844e-02):8.520284e-02):4.670425e-01):6.145531e-01,1:9.144068e-01);
   tree gen.7755500 = [&U] (((((25:3.157257e-02,26:7.792098e-03):9.727637e-02,((28:3.347186e-01,32:7.613749e-01):2.025782e-02,(24:1.741109e-01,31:7.393420e-01):5.689932e-02):2.023392e-02):1.884933e-01,(((34:1.477900e-01,29:5.031699e-02):2.453409e-01,30:2.593927e-01):1.524823e-01,(23:3.613214e-02,33:5.047184e-01):9.201204e-02):8.504909e-02):2.207019e-01,(35:2.541887e-01,20:2.393812e-01):1.000271e+00):8.203758e-01,(((((((15:6.471058e-02,3:1.056447e-01):3.106874e-01,6:4.006246e-01):2.359359e-01,9:5.184064e-01):2.597718e-01,10:5.963381e-01):8.865574e-02,(12:5.221061e-01,(11:5.461310e-01,(((5:3.210409e-01,(7:1.210425e-01,2:9.224037e-02):2.845245e-01):5.736957e-02,4:3.654233e-01):4.884946e-02,8:4.625219e-01):1.916210e-01):1.082065e-01):2.629672e-01):3.690447e-01,(((16:4.937465e-01,(17:5.539460e-02,18:1.189049e-01):4.575656e-01):3.081092e+00,27:1.202344e+00):4.431189e-01,(13:7.388325e-01,14:1.276630e+00):5.003873e-01):2.620604e-01):4.542041e-01,((22:6.448179e-02,21:1.392977e-01):8.701543e-01,19:8.635380e-01):6.083541e-01):1.636167e-01,1:8.918758e-01);
   tree gen.7756000 = [&U] (((((((17:7.834753e-02,18:1.304939e-01):2.342323e-01,16:6.474838e-01):4.007765e+00,27:1.502443e+00):4.758144e-02,(14:9.791739e-01,13:7.342690e-01):5.673847e-01):1.266980e-01,((10:5.810199e-01,(9:4.500701e-01,((3:1.425277e-01,15:6.317355e-02):2.479036e-01,6:3.868201e-01):2.072682e-01):3.381904e-01):1.448902e-01,(11:4.903522e-01,(12:5.975541e-01,(((5:3.685648e-01,(7:9.391537e-02,2:7.935535e-02):2.793044e-01):9.010888e-02,4:3.379204e-01):5.046685e-02,8:3.773403e-01):1.786817e-01):4.834714e-02):2.400166e-01):3.600450e-01):4.411132e-01,((22:1.217065e-01,21:7.871594e-02):7.344812e-01,19:1.085950e+00):6.827494e-01):1.957294e-01,(((35:2.126053e-01,33:3.082397e-01):5.548454e-01,(((32:6.660483e-01,((26:4.275402e-03,31:5.349718e-01):1.271978e-03,25:6.074612e-02):2.063367e-01):1.010186e-01,24:3.508783e-01):9.343984e-02,(29:2.519131e-01,(28:2.075882e-01,30:1.271969e-01):1.093038e-01):2.257685e-02):1.001181e-01):4.908485e-02,(34:6.065321e-01,(23:9.796436e-02,20:1.204261e+00):3.589415e-02):3.970623e-02):9.234496e-01,1:9.858873e-01);
   tree gen.7756500 = [&U] (((((28:4.190834e-01,(31:1.024994e+00,(32:7.317119e-01,24:1.173366e-01):3.243335e-02):1.742919e-01):5.181487e-02,((25:7.449975e-02,26:6.686519e-03):3.265024e-01,((34:1.196232e-01,29:1.220097e-01):1.943805e-01,(30:2.232300e-01,23:1.623900e-01):4.287066e-02):1.160400e-01):2.049963e-02):1.897814e-01,33:5.986834e-01):1.319823e-01,(35:5.332574e-01,20:7.520955e-01):6.906281e-01):8.815396e-01,((((12:5.332771e-01,(11:5.194788e-01,(8:3.419343e-01,(4:3.537732e-01,((7:9.559261e-02,2:1.048220e-01):3.006575e-01,5:3.327101e-01):6.368242e-02):8.777324e-02):2.283446e-01):7.792052e-02):2.845256e-01,(10:5.325044e-01,(((27:1.267068e+00,6:1.633949e-01):2.101301e-01,(15:7.467706e-02,3:1.261105e-01):2.837933e-01):1.498070e-01,9:5.084774e-01):2.586608e-01):1.016976e-01):4.432823e-01,((14:1.109561e+00,13:8.512019e-01):5.479268e-01,(16:7.039174e-01,(17:7.735896e-02,18:1.802941e-01):2.689297e-01):4.351859e+00):7.244470e-02):5.772495e-01,((22:1.640173e-02,21:1.091389e-01):9.203937e-01,19:9.928967e-01):7.244198e-01):3.032717e-01,1:8.252975e-01);
   tree gen.7757000 = [&U] ((((22:1.788068e-01,21:1.313950e-01):6.528090e-01,19:1.279788e+00):7.477864e-01,(((13:6.647126e-01,14:1.151188e+00):3.727553e-01,(16:6.447979e-01,(17:1.142524e-01,18:1.258235e-01):3.766052e-01):3.798970e+00):4.898338e-01,((10:6.332672e-01,(((15:7.126595e-02,3:1.173776e-01):3.081386e-01,6:4.283572e-01):2.444217e-01,(9:3.675222e-01,27:2.083806e+00):8.519033e-02):2.648439e-01):2.316315e-01,((12:6.010990e-01,(((5:3.438527e-01,(7:1.073754e-01,2:9.643295e-02):2.857615e-01):9.768221e-02,4:3.811910e-01):7.967820e-02,8:3.856559e-01):1.975178e-01):8.138383e-02,11:5.314882e-01):2.703016e-01):3.601399e-01):4.214161e-01):1.396431e-01,((20:1.510594e-01,35:4.901591e-01):8.120037e-01,(33:5.245525e-01,(((24:1.129232e-01,(25:1.432535e-01,26:3.324904e-02):1.930600e-01):2.674203e-01,((34:1.896441e-01,31:7.107760e-01):4.466035e-01,23:2.197820e-01):8.863458e-03):3.783551e-02,((32:1.003117e+00,(29:2.115099e-01,30:1.511997e-01):6.370181e-03):4.595765e-03,28:3.810727e-01):2.091218e-01):7.546100e-02):2.118710e-01):1.045823e+00,1:9.939140e-01);
   tree gen.7757500 = [&U] ((((16:5.775015e-01,(17:5.834730e-02,18:1.475497e-01):3.784372e-01):4.280525e+00,((13:8.061201e-01,14:1.200566e+00):4.836827e-01,(((((15:8.470276e-02,3:1.021586e-01):2.921760e-01,6:3.511615e-01):2.354962e-01,9:4.705207e-01):2.826713e-01,10:5.709352e-01):1.128943e-01,((11:5.135916e-01,12:5.125741e-01):9.389095e-02,((4:3.633390e-01,((7:7.803268e-02,2:1.080252e-01):2.701669e-01,5:3.611328e-01):6.539267e-02):5.193381e-02,8:4.355814e-01):1.743100e-01):2.503673e-01):4.323402e-01):1.530878e-01):2.460412e-01,((22:9.149570e-03,21:1.128667e-01):9.054129e-01,19:1.039355e+00):5.597792e-01):1.251177e-01,(27:2.413796e+00,(((((((34:5.899541e-02,29:5.058356e-02):1.587205e-01,30:2.516916e-01):6.310236e-02,33:8.212637e-01):7.288542e-02,(28:3.355567e-01,(32:7.042743e-01,(26:8.241919e-03,(31:5.510378e-01,25:5.388405e-02):7.629204e-03):8.508454e-03):1.480701e-01):1.411037e-01):1.800679e-02,23:1.683991e-01):6.045893e-02,24:2.558045e-01):3.387989e-01,(35:9.923805e-02,20:5.191990e-01):7.282106e-01):3.450591e-01):3.695415e-01,1:9.496277e-01);
   tree gen.7758000 = [&U] ((((((9:5.015769e-01,(((15:9.072080e-02,3:8.266056e-02):2.672118e-01,27:1.620319e+00):1.875710e-02,6:3.451570e-01):1.980868e-01):2.506740e-01,10:4.944404e-01):1.671154e-01,(11:4.158183e-01,(12:5.656122e-01,(8:3.796026e-01,(4:3.707252e-01,((7:9.851889e-02,2:9.027329e-02):2.369344e-01,5:3.299349e-01):9.733928e-02):4.732520e-02):2.042724e-01):6.167712e-02):1.877986e-01):3.459680e-01,((13:7.960310e-01,14:1.083470e+00):4.694666e-01,((18:9.479036e-02,17:1.055278e-01):3.746006e-01,16:5.814910e-01):4.268987e+00):2.633814e-01):5.026104e-01,((22:6.887441e-02,21:5.367023e-02):6.184620e-01,19:1.038879e+00):7.000691e-01):1.416453e-01,((((33:4.978345e-01,34:3.344028e-01):3.039953e-02,(((25:6.039036e-02,26:2.469030e-03):2.039818e-01,24:1.876292e-01):1.614575e-01,(((32:6.935466e-01,28:5.258287e-01):8.894704e-02,31:8.736141e-01):1.324079e-01,(29:4.572719e-01,(23:1.594099e-01,30:2.509299e-01):1.618509e-02):1.166187e-01):2.881654e-03):1.028217e-01):3.718839e-01,20:9.290901e-01):3.002840e-01,35:8.372656e-01):1.700597e-01,1:9.103256e-01);
   tree gen.7758500 = [&U] (((33:4.752140e-01,((((26:3.759901e-02,(25:1.939521e-02,28:3.794181e-01):3.308056e-04):1.656659e-01,(31:1.101624e+00,(24:1.483336e-01,32:4.187620e-01):3.416505e-02):1.333950e-01):1.043651e-01,(30:2.239238e-01,(34:1.533003e-01,29:2.186539e-01):1.620465e-02):2.682085e-01):8.866643e-02,23:1.533766e-01):1.560270e-01):2.380627e-01,(35:9.144655e-03,20:3.951521e-01):4.384990e-01):9.246765e-01,((((11:4.538463e-01,((8:3.790142e-01,(5:4.062760e-01,((7:7.598202e-02,2:1.271136e-01):3.141840e-01,4:3.890112e-01):6.752786e-02):6.612217e-02):1.013518e-01,12:7.009513e-01):8.769614e-02):2.331243e-01,(10:5.564371e-01,(((27:1.692654e+00,6:1.989585e-01):1.538321e-01,(15:5.884550e-02,3:1.117864e-01):2.847758e-01):2.534879e-01,9:5.231225e-01):2.410434e-01):1.316533e-01):2.697608e-01,((14:1.080011e+00,13:8.541487e-01):5.178823e-01,(16:7.737537e-01,(17:7.762677e-02,18:1.555741e-01):2.199877e-01):3.855011e+00):2.625912e-01):5.250813e-01,((22:9.025711e-02,21:1.013214e-01):8.418840e-01,19:9.963340e-01):6.785286e-01):1.288408e-01,1:1.009795e+00);
   tree gen.7759000 = [&U] (((((((26:1.463997e-02,(25:1.809780e-02,28:4.048545e-01):3.379704e-03):1.291809e-01,((31:1.027933e+00,32:3.848833e-01):1.537196e-02,24:1.384110e-01):1.765392e-01):8.468520e-02,((29:1.489133e-01,34:1.259614e-01):3.226860e-02,30:1.831202e-01):1.452640e-01):3.418498e-02,23:1.135269e-01):2.136319e-01,33:4.434254e-01):4.282376e-01,(35:1.233328e-02,20:5.220637e-01):6.684849e-01):6.430571e-01,((((11:4.773449e-01,((8:3.536607e-01,(((7:6.851823e-02,2:1.019325e-01):2.980664e-01,5:3.790989e-01):7.267029e-02,4:3.629889e-01):9.150241e-02):9.457202e-02,12:6.356670e-01):8.020183e-02):2.445924e-01,(10:5.192152e-01,(((27:1.392703e+00,6:2.010126e-01):1.342145e-01,(15:5.786538e-02,3:1.043086e-01):2.608590e-01):1.920956e-01,9:4.881291e-01):3.231286e-01):1.219549e-01):4.128401e-01,((14:1.137763e+00,13:7.595793e-01):3.020854e-01,(16:7.219947e-01,(17:8.010311e-02,18:1.451672e-01):2.052720e-01):3.597136e+00):3.433600e-01):4.899569e-01,((22:8.421951e-02,21:9.454363e-02):7.855676e-01,19:9.296859e-01):6.331395e-01):1.202222e-01,1:9.422466e-01);
   tree gen.7759500 = [&U] (((33:5.282860e-01,(23:2.033359e-01,(((26:1.499371e-02,(28:2.094705e-01,25:1.853509e-02):2.487639e-02):1.323023e-01,(31:8.951899e-01,(24:3.860411e-02,32:5.169474e-01):1.568005e-01):7.830623e-02):6.653502e-02,(34:1.501540e-01,(29:1.675299e-01,30:1.749729e-01):2.036913e-01):2.170597e-01):9.863009e-02):6.333657e-02):3.061886e-01,(35:1.361159e-01,20:5.625408e-01):6.175309e-01):6.585951e-01,((((11:4.888788e-01,((8:4.083925e-01,(((7:7.204303e-02,2:1.043954e-01):3.042376e-01,4:3.717597e-01):2.986315e-02,5:3.882589e-01):5.878456e-02):1.524984e-01,12:6.510265e-01):8.213973e-02):2.505024e-01,(10:6.285312e-01,(((27:1.426355e+00,6:8.643651e-02):2.967665e-01,(15:8.554329e-02,3:1.068290e-01):2.671621e-01):1.967372e-01,9:6.035310e-01):3.309363e-01):1.249017e-01):3.654312e-01,((14:1.165255e+00,13:7.779328e-01):3.093846e-01,(16:7.394400e-01,(17:7.816180e-02,18:1.486749e-01):2.377951e-01):4.478293e+00):3.516565e-01):5.017956e-01,((22:8.097369e-02,21:6.861627e-02):7.261614e-01,19:9.521497e-01):6.903608e-01):2.064948e-01,1:9.650138e-01);
   tree gen.7760000 = [&U] ((((((9:5.276272e-01,(((15:8.698322e-02,3:9.541510e-02):2.222954e-01,27:1.611533e+00):3.016396e-02,6:3.867055e-01):1.737673e-01):3.136172e-01,10:5.497614e-01):1.726803e-01,(11:5.587630e-01,((8:4.235262e-01,(4:3.160956e-01,((7:8.846045e-02,2:9.110508e-02):2.575586e-01,5:3.384246e-01):1.152307e-01):6.464273e-02):1.786388e-01,12:6.400165e-01):6.829565e-02):1.837264e-01):3.654153e-01,((13:7.142952e-01,14:1.093453e+00):4.484136e-01,((18:1.231342e-01,17:1.021755e-01):3.348145e-01,16:5.868490e-01):4.308323e+00):2.405591e-01):4.800176e-01,((22:9.327938e-02,21:8.111100e-02):6.956913e-01,19:1.048451e+00):5.691251e-01):1.574906e-01,((((((32:6.352947e-01,31:6.409888e-01):2.987890e-01,28:3.782687e-01):5.284914e-02,24:2.812029e-01):4.243906e-02,((((25:2.732758e-02,26:3.166696e-03):1.510191e-01,34:2.296789e-01):9.503324e-02,23:1.122300e-01):9.890703e-02,33:6.780074e-01):1.100502e-02):4.193450e-02,((30:3.197281e-02,20:1.154731e+00):1.669935e-01,29:2.752568e-01):7.558721e-02):3.001658e-01,35:7.162244e-01):7.795937e-01,1:9.187136e-01);
   tree gen.7760500 = [&U] ((((33:5.792138e-01,((((32:3.327206e-01,24:5.736442e-02):3.210731e-01,(((28:2.835865e-01,25:3.046794e-02):4.747568e-02,26:5.035634e-02):9.698475e-02,31:7.937469e-01):4.963879e-02):1.404161e-01,(29:2.224145e-01,(34:4.496242e-01,30:6.875555e-02):1.085309e-01):1.209809e-01):1.635142e-01,23:3.239092e-02):4.517363e-02):3.717118e-01,35:5.031870e-01):7.922271e-02,20:1.082275e+00):6.156637e-01,(((16:6.837344e-01,(17:1.056640e-01,18:1.402958e-01):1.393946e-01):3.934309e+00,((((12:6.036910e-01,(8:3.790004e-01,((4:3.450042e-01,(7:1.079730e-01,2:7.629742e-02):3.318399e-01):4.213329e-02,5:3.603159e-01):8.764897e-02):1.415230e-01):7.680561e-02,11:4.536942e-01):2.688114e-01,(10:5.832958e-01,(((27:1.565153e+00,6:9.242783e-02):2.754082e-01,(15:6.885462e-02,3:1.135125e-01):2.479344e-01):1.825780e-01,9:5.600949e-01):3.071188e-01):1.199001e-01):5.087880e-01,(14:9.962305e-01,13:7.219450e-01):7.879221e-01):2.280782e-01):4.112027e-01,((22:1.470821e-01,21:7.167011e-02):6.738996e-01,19:1.251747e+00):7.027254e-01):1.714793e-01,1:9.994471e-01);
   tree gen.7761000 = [&U] ((((22:5.500445e-02,21:9.370733e-02):7.446921e-01,19:9.508297e-01):5.515836e-01,(((13:7.083759e-01,14:1.039816e+00):4.835222e-01,(16:6.187416e-01,(17:8.648849e-02,18:1.092192e-01):2.825808e-01):3.577291e+00):2.518612e-01,((10:5.295731e-01,((27:1.193964e+00,9:4.486284e-01):1.130596e-01,((15:5.590130e-02,3:1.018510e-01):2.687347e-01,6:3.716946e-01):1.226979e-01):2.569903e-01):9.089591e-02,((8:3.788150e-01,(4:3.772009e-01,((7:9.001303e-02,2:1.192413e-01):3.041555e-01,5:3.741671e-01):6.102153e-02):5.910800e-02):1.385960e-01,(11:4.329374e-01,12:5.611921e-01):1.168812e-01):3.070893e-01):3.974862e-01):3.818737e-01):2.413045e-01,((23:1.776611e-01,((((26:4.628763e-02,25:3.235756e-02):2.040153e-01,33:5.840995e-01):2.400015e-02,34:3.061093e-01):1.177716e-01,((24:2.346976e-01,(31:8.881014e-01,32:8.595131e-01):5.957114e-02):1.461873e-01,(30:1.060697e-01,(29:2.605114e-01,28:9.707934e-02):5.385909e-02):2.341194e-01):9.523538e-02):4.891955e-02):1.039670e-01,(20:2.896757e-01,35:3.517106e-01):9.020151e-01):8.399521e-01,1:8.109634e-01);
   tree gen.7761500 = [&U] ((((((9:4.568977e-01,(6:3.475677e-01,((15:7.983353e-02,3:9.300063e-02):2.012176e-01,27:1.882959e+00):8.597616e-02):2.182056e-01):2.186941e-01,10:5.605569e-01):1.057337e-01,((12:6.149750e-01,(8:3.445879e-01,(4:3.553679e-01,((7:8.032424e-02,2:8.244638e-02):3.325263e-01,5:3.086928e-01):3.669115e-02):7.602133e-02):1.827040e-01):4.542196e-02,11:4.037480e-01):3.391723e-01):3.693283e-01,((13:6.515419e-01,14:1.116421e+00):4.199226e-01,((18:1.270309e-01,17:9.319901e-02):3.374584e-01,16:6.550768e-01):3.929822e+00):2.339154e-01):4.388070e-01,((22:1.006507e-01,21:7.194498e-02):7.529401e-01,19:9.563409e-01):6.081948e-01):1.526743e-01,(((20:1.053284e+00,(30:1.552005e-01,29:2.945480e-01):2.175550e-02):1.868844e-01,(((23:2.080781e-01,33:5.034686e-01):5.592857e-02,((28:5.026633e-01,(32:5.894159e-01,31:8.998868e-01):7.340643e-02):6.469786e-02,24:1.990126e-01):2.381614e-02):5.437025e-02,((25:4.627851e-02,26:1.696069e-02):6.257407e-02,34:2.082748e-01):2.203475e-01):2.767715e-02):3.181231e-01,35:5.303998e-01):6.725855e-01,1:8.792055e-01);
   tree gen.7762000 = [&U] ((((((9:4.870565e-01,(6:3.676567e-01,((15:6.387259e-02,3:9.837594e-02):2.529778e-01,27:1.991792e+00):4.531385e-02):2.308176e-01):2.617368e-01,10:6.171722e-01):1.267539e-01,((12:6.505197e-01,11:4.270841e-01):7.712333e-02,(8:3.652484e-01,(5:3.265348e-01,((7:1.008127e-01,2:9.443182e-02):2.247199e-01,4:3.759077e-01):3.881185e-02):8.177488e-02):2.057700e-01):3.587760e-01):3.906749e-01,((13:6.892001e-01,14:1.195145e+00):3.464022e-01,((18:1.284194e-01,17:9.858578e-02):3.028098e-01,16:6.929393e-01):4.156960e+00):2.222549e-01):4.641694e-01,((22:1.064682e-01,21:4.886638e-02):6.629978e-01,19:1.011616e+00):7.096041e-01):1.513379e-01,((((29:6.244246e-02,20:7.396180e-01):1.312741e-01,30:1.641708e-01):2.099867e-01,(((25:4.832357e-02,26:4.957550e-03):1.695527e-01,34:1.304762e-01):4.057045e-02,((33:5.325684e-01,((28:3.474415e-01,(32:7.727284e-01,31:9.518989e-01):9.493707e-02):1.359907e-01,23:2.201047e-01):3.669564e-02):3.390224e-02,24:2.105152e-01):1.200083e-01):5.581255e-02):4.776304e-01,35:5.110729e-01):5.939646e-01,1:9.619724e-01);
   tree gen.7762500 = [&U] ((((((9:4.680180e-01,((15:6.137589e-02,3:9.453054e-02):2.430892e-01,(27:1.913935e+00,6:1.131863e-01):2.890647e-01):2.217952e-01):2.515058e-01,10:5.930477e-01):1.217992e-01,((12:6.250916e-01,11:4.656952e-01):8.155269e-02,(8:3.509713e-01,(((7:9.687201e-02,2:1.042813e-01):2.174915e-01,5:3.387652e-01):3.896473e-02,4:3.571084e-01):4.435572e-02):1.977267e-01):2.650837e-01):3.754039e-01,((13:6.622601e-01,14:1.277882e+00):4.796743e-01,((18:1.233996e-01,17:9.525771e-02):2.780482e-01,16:6.458171e-01):3.994469e+00):2.135672e-01):4.460256e-01,((22:1.023064e-01,21:9.375582e-02):6.370820e-01,19:9.720732e-01):6.818665e-01):1.454223e-01,((((29:7.084513e-02,20:7.107072e-01):2.286276e-01,30:1.530870e-01):1.651910e-01,((24:2.449039e-01,((33:3.779674e-01,23:1.333808e-01):9.551144e-02,((28:3.255125e-01,(32:7.425234e-01,31:9.146903e-01):6.697723e-02):2.225472e-01,34:1.297308e-01):2.073118e-03):7.448423e-02):6.527495e-02,(25:4.606047e-02,26:5.002803e-03):1.985647e-01):7.923064e-02):4.516064e-01,35:9.323938e-01):5.958513e-01,1:9.243700e-01);
   tree gen.7763000 = [&U] ((((((9:5.086201e-01,((15:6.486188e-02,3:1.027314e-01):2.296312e-01,(27:2.079975e+00,6:1.060512e-01):2.702900e-01):2.652754e-01):2.688962e-01,10:6.444965e-01):1.329702e-01,((12:6.647576e-01,(8:3.814192e-01,(((7:9.820391e-02,2:7.538081e-02):3.189229e-01,5:3.681542e-01):6.371851e-02,4:3.880887e-01):3.502179e-02):1.586570e-01):7.548938e-02,11:5.060957e-01):3.012171e-01):4.219979e-01,((13:7.197133e-01,14:1.388742e+00):5.147268e-01,((18:1.341050e-01,17:7.783562e-02):3.021698e-01,16:7.018438e-01):4.341002e+00):2.320949e-01):3.882285e-01,((22:1.778323e-01,21:1.018894e-01):6.927700e-01,19:1.056404e+00):7.410206e-01):2.166475e-01,((((29:3.185317e-02,20:6.158565e-01):2.663957e-01,30:1.663678e-01):2.291730e-01,(34:2.743519e-01,((25:2.497707e-02,26:4.144964e-03):1.199430e-01,((23:5.367884e-02,33:4.107573e-01):1.928672e-01,(24:2.661501e-01,(28:2.921023e-01,(32:8.069396e-01,31:9.940427e-01):2.418112e-01):6.975594e-02):6.475234e-02):1.108133e-01):2.575455e-02):8.592323e-02):4.308474e-01,35:9.426621e-01):6.657718e-01,1:1.004562e+00);
   tree gen.7763500 = [&U] (((((13:8.219479e-01,14:1.006268e+00):4.998322e-01,(16:4.512993e-01,(17:9.576252e-02,18:1.191974e-01):4.138515e-01):4.246936e+00):1.935171e-01,(((((15:7.067925e-02,3:9.891059e-02):2.542690e-01,6:4.042484e-01):2.033558e-01,9:4.966162e-01):3.085582e-01,10:6.274916e-01):1.374926e-01,(11:5.244253e-01,(12:6.785480e-01,((4:3.688435e-01,((7:9.609622e-02,2:1.040638e-01):3.233083e-01,5:3.616288e-01):6.190591e-02):3.387626e-02,8:3.795601e-01):1.768309e-01):5.806575e-02):2.641451e-01):3.569778e-01):3.678445e-01,((22:9.761168e-02,21:5.023338e-02):6.807069e-01,19:1.058076e+00):6.194457e-01):2.428331e-01,(27:1.434668e+00,((((((29:2.174527e-01,(34:1.431922e-01,30:1.588462e-01):3.642511e-02):7.170608e-02,(25:2.034299e-02,26:6.567388e-03):5.080835e-01):1.265248e-01,(((28:3.973731e-01,24:1.215493e-01):4.437656e-02,23:3.171360e-01):1.270584e-01,(31:7.337513e-01,32:5.778562e-01):2.141211e-01):6.205002e-02):9.339629e-02,33:6.127828e-01):2.383733e-01,35:1.055987e+00):7.170082e-02,20:1.006111e+00):5.642913e-01):4.794898e-01,1:8.847016e-01);
   tree gen.7764000 = [&U] ((((22:9.450697e-02,21:1.132418e-01):9.521188e-01,19:9.745879e-01):4.868020e-01,(((13:7.423634e-01,14:1.218100e+00):3.894792e-01,(16:5.372143e-01,(17:1.015255e-01,18:1.266354e-01):3.002532e-01):4.236492e+00):2.779076e-01,((10:5.363387e-01,(9:5.275960e-01,(((15:7.629995e-02,3:1.178378e-01):2.816284e-01,6:3.397359e-01):9.293700e-02,27:1.262862e+00):1.276278e-01):2.538635e-01):1.764535e-01,(((8:4.089772e-01,(4:3.899754e-01,(5:2.983109e-01,(7:7.869176e-02,2:1.019654e-01):3.800138e-01):7.141249e-02):6.364115e-02):1.423897e-01,11:5.148300e-01):7.553745e-02,12:5.820901e-01):1.899921e-01):3.667569e-01):4.841860e-01):3.000846e-01,(((23:1.533881e-01,33:4.297337e-01):7.247541e-02,(((24:3.869307e-02,28:2.460873e-01):2.278861e-01,((26:5.721710e-02,25:1.832202e-02):1.483853e-01,(32:6.526407e-01,(34:4.937303e-01,31:9.056856e-01):4.109076e-02):1.103209e-01):3.603320e-02):1.261735e-01,(29:8.394937e-02,30:1.949143e-01):2.939767e-01):2.427434e-02):2.634511e-01,(20:4.872863e-01,35:1.517552e-01):6.626479e-01):7.747821e-01,1:8.895335e-01);
   tree gen.7764500 = [&U] ((((((9:4.797984e-01,((15:6.118639e-02,3:1.051477e-01):2.817044e-01,(27:1.492151e+00,6:1.643257e-02):3.641657e-01):2.031472e-01):2.866488e-01,10:6.372571e-01):1.254353e-01,((12:5.776389e-01,11:4.572617e-01):9.222093e-02,(8:3.853248e-01,(5:3.472922e-01,((7:9.074792e-02,2:7.575888e-02):2.954550e-01,4:3.660971e-01):4.920239e-02):8.014420e-02):1.534983e-01):3.126904e-01):3.980848e-01,((13:6.789296e-01,14:1.179639e+00):5.586219e-01,((18:1.283702e-01,17:7.342494e-02):2.420489e-01,16:6.620727e-01):4.326932e+00):2.460352e-01):4.819021e-01,((22:1.319563e-01,21:5.301397e-02):6.273524e-01,19:1.061047e+00):5.634748e-01):2.730129e-01,((((29:1.498704e-01,20:1.340668e+00):1.671056e-01,30:2.433848e-01):6.215329e-02,((23:1.179827e-01,33:3.237297e-01):1.828200e-01,(((((25:2.207844e-02,34:1.999227e-01):5.278651e-02,26:8.534481e-03):1.736087e-01,24:1.428465e-01):1.575917e-02,(32:6.229452e-01,31:7.795434e-01):1.090725e-01):1.236200e-01,28:6.144814e-01):5.767342e-02):9.602012e-02):5.503426e-01,35:9.885414e-01):3.122511e-01,1:8.749162e-01);
   tree gen.7765000 = [&U] (((((13:8.158949e-01,14:1.093337e+00):4.382456e-01,(16:5.011827e-01,(17:9.505731e-02,18:1.183196e-01):3.872513e-01):4.064971e+00):2.131818e-01,(((((15:7.015875e-02,3:9.818220e-02):2.523965e-01,6:3.505751e-01):1.612059e-01,9:5.880597e-01):3.062860e-01,10:4.831129e-01):1.039969e-01,(12:6.735511e-01,((((4:3.798231e-01,(7:1.072998e-01,2:1.042642e-01):2.758874e-01):8.406524e-02,5:3.589657e-01):6.411237e-02,8:4.118117e-01):1.755534e-01,11:5.640603e-01):8.320685e-02):2.987504e-01):4.277910e-01):4.285107e-01,((22:9.394653e-02,21:3.182773e-02):7.241964e-01,19:8.056257e-01):6.497783e-01):2.427600e-01,(27:1.583521e+00,(((((34:4.295689e-01,((29:2.649565e-01,(25:3.870517e-02,26:3.390331e-03):4.585622e-01):7.803443e-03,30:2.233376e-01):1.020411e-01):1.151357e-01,(23:3.436717e-01,((28:2.301048e-01,24:8.654461e-02):2.009451e-01,(31:7.329421e-01,32:5.796221e-01):2.193095e-01):1.204849e-01):3.880907e-02):1.407783e-01,33:6.353355e-01):7.403383e-02,20:1.146346e+00):3.276571e-01,35:1.051561e+00):1.649541e-01):3.326415e-01,1:9.581412e-01);
   tree gen.7765500 = [&U] ((((((9:4.812471e-01,((15:6.751923e-02,3:1.054652e-01):2.825550e-01,(27:1.496656e+00,6:1.599523e-01):2.514108e-01):2.464068e-01):2.893269e-01,10:5.382404e-01):1.258140e-01,((11:4.913868e-01,12:5.793830e-01):3.660869e-02,(8:4.518307e-01,((5:3.529618e-01,(7:1.265989e-01,2:7.598762e-02):2.981623e-01):4.758990e-02,4:3.672024e-01):1.172916e-01):1.876102e-01):3.341705e-01):2.679857e-01,((13:7.020508e-01,14:1.192463e+00):5.378453e-01,((18:1.266553e-01,17:6.492325e-02):2.549899e-01,16:6.640718e-01):3.984786e+00):2.171941e-01):5.220767e-01,((22:1.323547e-01,21:4.914784e-02):6.292466e-01,19:1.064250e+00):5.651762e-01):2.160087e-01,((((30:4.333380e-02,20:1.037555e+00):2.060594e-01,29:2.658648e-01):5.377674e-02,((34:3.480815e-01,(23:2.076371e-02,33:2.896956e-01):2.116188e-01):2.832740e-03,((26:6.507173e-03,31:8.953611e-01):9.671063e-03,((25:5.729217e-02,28:6.332334e-01):7.320456e-02,(24:1.897696e-01,32:6.628174e-01):1.137798e-01):2.210190e-03):2.159148e-01):4.526977e-02):9.683790e-02,35:8.041942e-01):9.410809e-01,1:8.291713e-01);
   tree gen.7766000 = [&U] ((((((9:4.615432e-01,((15:7.833888e-02,3:1.087013e-01):2.912249e-01,(27:1.542580e+00,6:1.670855e-02):2.925646e-01):2.539675e-01):2.455781e-01,10:5.547558e-01):1.296745e-01,(((8:4.656948e-01,(4:3.784697e-01,((7:9.919263e-02,2:6.704891e-02):3.084698e-01,5:3.637922e-01):5.010785e-02):5.774227e-02):2.321341e-01,12:5.971609e-01):3.773199e-02,11:5.064646e-01):2.679635e-01):3.307173e-01,((13:7.235926e-01,14:1.229053e+00):4.649757e-01,((18:1.260197e-01,17:7.637357e-02):2.628141e-01,16:6.844482e-01):3.989209e+00):2.857765e-01):4.598126e-01,((22:6.270287e-02,21:5.825834e-02):7.572544e-01,19:1.097107e+00):6.075968e-01):1.577724e-01,((34:3.525653e-01,(((30:1.492143e-02,20:1.064330e+00):2.677928e-01,29:2.740227e-01):1.144956e-01,((23:2.050056e-02,33:2.985847e-01):2.153471e-01,(((25:8.063781e-02,(28:2.534310e-01,26:1.122084e-02):1.422534e-02):2.154868e-02,(24:8.273173e-02,32:4.415274e-01):9.660161e-02):4.278772e-02,31:9.228345e-01):2.459329e-01):2.348670e-03):1.146825e-02):2.895279e-01,35:8.381088e-01):7.789505e-01,1:8.546137e-01);
   tree gen.7766500 = [&U] ((((((23:1.073545e-01,33:3.365776e-01):6.222001e-02,(29:1.775668e-01,(34:3.630456e-01,30:1.826809e-01):3.329195e-02):7.818212e-02):4.323256e-02,((32:8.512452e-01,31:9.138117e-01):3.213405e-02,(26:1.694163e-02,(25:1.195783e-02,(24:7.339466e-03,28:2.984162e-02):1.130049e-01):8.865053e-02):1.788022e-01):1.994782e-01):2.583381e-01,20:1.287821e+00):3.770309e-01,35:4.058904e-01):3.513560e-01,((((((8:4.303502e-01,(5:3.042197e-01,((7:1.002119e-01,2:7.711750e-02):2.749089e-01,4:3.758323e-01):4.400698e-02):6.301437e-02):1.912593e-01,11:5.238698e-01):8.390407e-02,12:6.061639e-01):2.145768e-01,(10:5.198374e-01,(((27:1.743562e+00,6:1.123672e-01):2.310461e-01,(15:6.467105e-02,3:1.045915e-01):3.165102e-01):2.124202e-01,9:5.624139e-01):2.393545e-01):1.453030e-01):2.589901e-01,((14:9.427964e-01,13:6.820213e-01):5.709153e-01,(16:6.217810e-01,(17:6.838215e-02,18:1.589488e-01):3.188579e-01):3.948373e+00):2.032193e-01):5.345918e-01,((22:1.128811e-01,21:7.839226e-02):6.744707e-01,19:8.980358e-01):5.719052e-01):2.265592e-01,1:8.618698e-01);
   tree gen.7767000 = [&U] (((((14:1.152229e+00,13:7.474718e-01):7.955199e-01,((10:6.025297e-01,(9:5.525570e-01,((3:1.224242e-01,15:7.412426e-02):2.772596e-01,6:4.059320e-01):2.127696e-01):2.462000e-01):8.943494e-02,((12:6.319075e-01,(((5:3.526013e-01,(7:7.843444e-02,2:1.346975e-01):3.321495e-01):8.552942e-02,4:3.771071e-01):1.020128e-01,8:4.394856e-01):1.822093e-01):9.537171e-02,11:4.558407e-01):2.591805e-01):5.069978e-01):1.582005e-01,(((17:6.215698e-02,18:1.318469e-01):1.922513e-01,16:7.876499e-01):4.024746e+00,27:9.529546e-01):1.549353e-01):2.881523e-01,((22:1.290418e-01,21:9.600773e-02):5.533051e-01,19:1.068211e+00):7.133111e-01):1.724012e-01,((34:1.963949e-01,(35:6.911250e-02,20:7.083728e-01):7.260648e-01):2.629211e-02,(((24:2.284350e-01,(((31:6.537113e-01,32:6.134923e-01):1.803887e-01,(26:1.045738e-02,25:1.104146e-01):5.979608e-02):9.793311e-02,28:2.181428e-01):3.300115e-02):1.192554e-01,(30:1.869411e-01,(33:8.192384e-02,29:3.083908e-02):3.153948e-01):2.516332e-01):1.072523e-01,23:2.817005e-01):1.299888e-01):9.477695e-01,1:9.987348e-01);
   tree gen.7767500 = [&U] ((((((((29:1.611872e-01,30:1.487858e-01):1.580726e-01,((32:5.990522e-01,31:9.841754e-01):2.618900e-01,(((28:2.702229e-01,25:3.118669e-02):8.922621e-03,24:2.554080e-01):8.189692e-04,26:6.752949e-03):1.500394e-01):1.083466e-01):2.277185e-03,23:2.230676e-01):8.123328e-03,33:5.655423e-01):1.219441e-01,34:3.344925e-01):2.186825e-01,20:1.386984e+00):5.398950e-01,35:1.156988e+00):3.699160e-01,((((12:5.571937e-01,(11:5.642079e-01,(8:4.634873e-01,(((7:1.121855e-01,2:7.314456e-02):3.347178e-01,5:3.409050e-01):6.369692e-02,4:3.677220e-01):6.786649e-02):1.700916e-01):7.460669e-02):2.276997e-01,(10:5.598650e-01,(((27:1.290318e+00,6:4.767996e-02):3.369533e-01,(15:7.098182e-02,3:1.207945e-01):3.263978e-01):2.068644e-01,9:4.935404e-01):2.422725e-01):1.564913e-01):2.789324e-01,((14:1.157609e+00,13:7.345371e-01):4.359035e-01,(16:6.696583e-01,(17:7.756663e-02,18:1.927649e-01):1.846135e-01):4.252399e+00):2.735381e-01):5.535400e-01,((22:8.980241e-02,21:8.442849e-02):7.535389e-01,19:1.007353e+00):4.899315e-01):1.692706e-01,1:9.239374e-01);
   tree gen.7768000 = [&U] ((((((((25:3.248318e-02,26:1.510748e-03):3.011668e-02,(31:9.064047e-01,32:8.737977e-01):8.024206e-02):7.986975e-02,(28:2.488696e-01,24:1.330194e-01):5.660898e-02):1.267137e-01,(33:5.208525e-01,34:3.080605e-01):1.185945e-01):4.087453e-02,(23:5.363627e-02,(29:1.609563e-01,30:1.904575e-01):6.666039e-02):1.800057e-01):3.021573e-01,20:1.277383e+00):3.568121e-01,35:4.031600e-01):3.260664e-01,((((((8:4.268620e-01,(((7:1.033205e-01,2:6.736460e-02):3.082680e-01,5:3.139663e-01):7.203158e-02,4:3.642745e-01):5.600669e-02):1.958342e-01,11:4.563123e-01):7.054803e-02,12:5.131636e-01):2.551112e-01,(10:5.156239e-01,(((27:1.705610e+00,6:8.997027e-02):2.543375e-01,(15:6.537276e-02,3:1.016996e-01):3.006055e-01):1.905178e-01,9:4.545403e-01):3.130016e-01):1.441252e-01):3.473716e-01,((14:1.066134e+00,13:6.764931e-01):3.875368e-01,(16:6.167412e-01,(17:6.814603e-02,18:1.775324e-01):3.141459e-01):3.916370e+00):3.208922e-01):3.702649e-01,((22:7.488169e-02,21:7.775685e-02):5.941897e-01,19:9.583032e-01):6.100307e-01):1.818325e-01,1:8.509269e-01);
   tree gen.7768500 = [&U] (((20:7.630659e-01,35:1.265965e+00):3.870376e-01,(((23:1.188470e-01,(((25:1.269831e-02,31:7.562930e-01):3.145313e-02,26:1.281587e-02):1.109977e-01,(32:6.980907e-01,28:5.758583e-01):1.017153e-01):1.137685e-01):1.123191e-01,24:3.840744e-01):2.227373e-02,(34:1.206289e-01,(30:2.330575e-01,(29:1.533782e-03,33:5.243920e-02):2.224631e-01):1.732925e-02):2.128422e-01):3.261576e-01):8.086808e-01,(((22:6.868781e-02,21:7.122180e-02):8.624868e-01,19:1.171300e+00):4.620147e-01,((27:2.165806e+00,(((((3:1.029177e-01,15:8.343014e-02):2.385282e-01,6:3.617950e-01):1.672900e-01,9:5.803584e-01):2.671499e-01,10:5.694147e-01):1.284688e-01,(11:5.327859e-01,(12:7.494891e-01,((4:3.633058e-01,((7:9.850769e-02,2:1.020322e-01):2.994403e-01,5:3.636004e-01):8.377449e-02):7.567150e-02,8:4.085295e-01):1.796404e-01):5.878862e-02):1.780218e-01):2.098946e-01):1.649979e-01,((16:5.928302e-01,(18:1.660503e-01,17:7.780003e-02):4.096510e-01):4.259803e+00,(13:8.960932e-01,14:1.276894e+00):4.841303e-01):2.865551e-01):6.152816e-01):1.653405e-01,1:9.670430e-01);
   tree gen.7769000 = [&U] (((20:8.063942e-01,35:1.298774e-01):5.111259e-01,((24:3.669261e-01,((28:5.501471e-01,(26:2.811638e-03,((32:6.669221e-01,31:6.905608e-01):1.028599e-01,25:2.735910e-03):5.983127e-02):9.194873e-02):1.028120e-01,23:3.138812e-01):3.209266e-02):2.016383e-02,(((29:1.689710e-02,33:3.790428e-02):2.154168e-01,34:6.629073e-02):1.583049e-02,30:2.069769e-01):2.033391e-01):2.272506e-01):7.725745e-01,(((22:6.562101e-02,21:6.804187e-02):8.239782e-01,19:1.119003e+00):4.054982e-01,(((16:5.663613e-01,(18:1.586364e-01,17:7.432639e-02):3.050611e-01):4.069610e+00,(13:8.657127e-01,14:1.219882e+00):3.402949e-01):2.737609e-01,((((((3:1.010261e-01,15:7.970512e-02):2.699542e-01,6:3.456414e-01):1.926986e-01,9:5.944502e-01):2.535606e-01,10:5.439912e-01):1.227328e-01,(11:5.089979e-01,(12:7.160256e-01,((4:3.804705e-01,((7:9.410948e-02,2:9.747666e-02):2.478980e-01,5:3.473662e-01):8.003409e-02):9.454263e-02,8:3.445542e-01):1.716197e-01):8.631585e-02):2.226984e-01):3.909105e-01,27:2.069107e+00):7.302606e-02):5.878103e-01):1.547125e-01,1:9.238661e-01);
   tree gen.7769500 = [&U] (((((13:7.037028e-01,14:1.015647e+00):4.494534e-01,(16:5.232319e-01,(17:9.772097e-02,18:1.291060e-01):4.353842e-01):3.771435e+00):2.344253e-01,(((((15:6.527803e-02,3:1.299189e-01):2.577381e-01,6:3.661158e-01):1.975420e-01,9:5.649166e-01):2.913348e-01,10:5.184962e-01):1.534371e-01,((12:6.339540e-01,(8:4.500984e-01,(4:3.349627e-01,((7:1.194958e-01,2:9.833760e-02):3.414215e-01,5:3.033287e-01):7.804107e-02):5.105469e-02):1.924404e-01):4.665888e-02,11:4.598082e-01):2.221805e-01):2.698808e-01):5.353560e-01,((22:8.640850e-02,21:1.574141e-01):6.244750e-01,19:9.872158e-01):7.018050e-01):1.830383e-01,((35:1.140577e+00,(((((25:8.244395e-02,26:2.030908e-02):5.148656e-02,34:4.100598e-01):7.586102e-02,(30:2.149918e-01,29:1.376708e-01):1.689008e-01):5.911808e-02,(33:5.655492e-01,((24:2.685424e-01,(28:4.202614e-01,(32:5.689523e-01,31:7.947037e-01):1.606501e-01):1.167361e-01):9.228647e-02,23:1.837838e-01):8.179780e-03):1.937765e-02):1.283208e-01,20:8.564859e-01):6.667660e-02):7.112722e-01,27:2.018439e+00):4.727275e-02,1:9.074943e-01);
   tree gen.7770000 = [&U] (((((13:7.242078e-01,14:1.103347e+00):5.043195e-01,(16:5.384782e-01,(17:9.475881e-02,18:1.328680e-01):4.480707e-01):3.881330e+00):2.412562e-01,(((((15:6.320575e-02,3:1.337046e-01):3.023833e-01,6:3.767839e-01):2.032981e-01,9:5.813775e-01):2.998239e-01,10:5.282875e-01):1.579080e-01,((12:6.524266e-01,(8:4.632137e-01,(4:4.069377e-01,((7:1.229777e-01,2:1.012030e-01):3.513700e-01,5:3.121673e-01):6.894469e-02):5.254236e-02):1.980479e-01):5.084407e-02,11:4.732064e-01):2.286546e-01):3.625337e-01):4.596572e-01,((22:8.892633e-02,21:5.883991e-02):6.426714e-01,19:1.015982e+00):5.694717e-01):1.883718e-01,((35:8.068826e-01,((((((28:3.276014e-01,(32:5.855308e-01,31:7.826332e-01):2.147154e-01):1.615979e-01,23:1.906044e-01):1.575984e-02,24:2.940423e-01):8.165778e-02,(34:4.414325e-01,(30:2.131914e-01,29:1.765022e-01):5.000405e-02):6.108847e-02):1.577705e-01,33:5.820285e-01):5.445769e-02,((25:3.289237e-02,26:3.037003e-02):1.397345e-01,20:1.028258e+00):1.982128e-01):4.923586e-01):4.503613e-01,27:2.077254e+00):1.015272e-01,1:9.339375e-01);
   tree gen.7770500 = [&U] (((20:6.055264e-01,35:3.645835e-01):5.167252e-01,((((31:6.363330e-01,(32:4.736195e-01,(25:6.543279e-02,26:1.175724e-02):5.980463e-02):9.351260e-02):2.033932e-01,(28:3.356630e-01,24:2.442106e-01):8.396369e-02):1.472952e-01,(30:1.198514e-01,(34:8.879890e-02,(33:1.356900e-01,29:7.203265e-02):9.779588e-03):9.232092e-02):2.135526e-01):5.983810e-02,23:1.255182e-01):2.982310e-01):7.554815e-01,(((22:9.596014e-02,21:6.834673e-02):6.194117e-01,19:1.124017e+00):6.628920e-01,((((((3:1.066033e-01,15:6.401597e-02):2.867868e-01,6:3.471901e-01):1.701986e-01,9:5.971137e-01):2.872280e-01,10:5.597409e-01):1.433689e-01,((12:5.395014e-01,(((5:3.428591e-01,(7:1.069736e-01,2:8.960159e-02):2.542381e-01):1.172260e-01,4:3.821753e-01):5.940127e-02,8:3.460980e-01):1.578043e-01):7.012108e-02,11:5.112785e-01):2.264513e-01):4.248777e-01,((27:1.015375e+00,(13:7.624426e-01,14:1.225348e+00):5.672076e-01):6.340200e-02,(16:7.125802e-01,(18:1.663656e-01,17:5.236850e-02):1.771954e-01):4.116211e+00):2.104157e-01):4.062443e-01):2.166321e-01,1:9.961505e-01);
   tree gen.7771000 = [&U] (((((34:4.951040e-01,23:3.009089e-01):1.003229e-01,(((30:1.864458e-01,33:5.476924e-01):5.645399e-02,29:2.709698e-01):1.173700e-01,(28:3.344902e-01,((((24:1.350257e-01,32:5.876466e-01):8.098324e-02,25:4.859049e-02):3.860566e-02,31:1.043278e+00):1.234795e-03,26:4.524054e-02):2.412531e-01):1.917334e-02):4.109818e-02):1.110413e-01,20:1.407567e+00):6.381963e-01,35:6.939105e-01):4.405432e-01,((((12:5.868817e-01,((8:3.679528e-01,(((7:1.126121e-01,2:1.002763e-01):2.841703e-01,5:3.985317e-01):7.098301e-02,4:3.566207e-01):9.052130e-02):2.182699e-01,11:5.642644e-01):7.377225e-02):2.547345e-01,(10:6.503793e-01,(((27:1.678145e+00,6:1.822261e-02):3.278461e-01,(15:7.942338e-02,3:9.614088e-02):3.083865e-01):1.706446e-01,9:4.936111e-01):2.596840e-01):1.069833e-01):3.897699e-01,((14:1.376907e+00,13:7.864913e-01):5.500367e-01,(16:6.821297e-01,(17:7.521598e-02,18:1.333624e-01):3.831314e-01):4.481018e+00):2.992139e-01):6.948357e-01,((22:1.190132e-01,21:4.964358e-02):8.441760e-01,19:1.230820e+00):5.671070e-01):8.614472e-02,1:9.411444e-01);
   tree gen.7771500 = [&U] ((((34:1.232255e-01,((29:1.728737e-01,33:1.260341e-01):1.108086e-01,30:2.284967e-01):5.184675e-02):2.122132e-01,(23:2.546363e-01,(((26:6.579121e-03,25:6.295214e-02):6.249779e-02,(31:6.749008e-01,32:6.696292e-01):1.301060e-01):1.997821e-01,(28:3.571212e-01,24:1.242522e-01):7.366102e-02):1.534343e-01):1.098210e-02):5.286267e-01,(20:6.836524e-01,35:1.655391e-01):7.300307e-01):6.692901e-01,(((22:1.020947e-01,21:1.020889e-01):7.689762e-01,19:9.443798e-01):5.257422e-01,(27:1.428813e+00,(((16:7.041840e-01,(18:1.770010e-01,17:5.310310e-02):2.369162e-01):5.057708e+00,(13:8.474955e-01,14:1.303682e+00):5.958498e-01):1.367062e-01,(((((3:9.548338e-02,15:8.574995e-02):2.995280e-01,6:3.693852e-01):1.897260e-01,9:6.352860e-01):2.566199e-01,10:5.955241e-01):1.525342e-01,(11:5.439635e-01,(12:7.392319e-01,(((5:3.647774e-01,(7:1.138122e-01,2:8.500216e-02):2.982730e-01):8.144541e-02,4:4.066070e-01):6.342132e-02,8:4.306885e-01):1.678924e-01):8.941366e-02):2.850852e-01):3.863837e-01):4.191611e-02):5.096096e-01):2.719508e-01,1:1.059832e+00);
   tree gen.7772000 = [&U] (((((34:1.387987e-01,(29:8.042150e-02,33:3.154098e-01):1.649383e-01):2.487195e-03,30:1.694201e-01):1.607203e-01,(((((31:6.484558e-01,32:6.202199e-01):1.371876e-01,28:3.307707e-01):1.174327e-01,(26:5.859441e-03,25:3.741396e-02):1.532922e-01):3.350204e-02,23:1.446210e-01):3.388225e-02,24:2.113229e-01):6.630774e-02):3.681780e-01,(20:2.290592e-01,35:7.769950e-02):1.024768e+00):6.199060e-01,(((22:1.211318e-01,21:5.961328e-02):7.122366e-01,19:8.746978e-01):5.238328e-01,((((((3:8.843805e-02,15:7.942281e-02):2.774271e-01,6:3.418863e-01):2.300350e-01,9:5.244896e-01):2.376850e-01,10:5.515828e-01):1.614504e-01,(11:4.667915e-01,(12:6.846870e-01,((4:3.828956e-01,(5:3.378620e-01,(7:1.054145e-01,2:7.873020e-02):2.762647e-01):7.501699e-02):4.516149e-02,8:3.989098e-01):1.394236e-01):5.105408e-02):2.485717e-01):3.658301e-01,(((16:6.522251e-01,(18:1.689989e-01,17:4.918484e-02):3.434077e-01):4.684520e+00,(13:7.849622e-01,14:1.207489e+00):4.864018e-01):1.308703e-01,27:1.318807e+00):1.259399e-01):6.119747e-01):1.034807e-01,1:1.034617e+00);
   tree gen.7772500 = [&U] (((((((34:5.618718e-02,33:3.460149e-01):2.366266e-02,26:2.966651e-03):2.216613e-02,25:6.367423e-02):3.190730e-01,(23:1.681311e-01,((29:1.718060e-01,30:2.807213e-01):1.651023e-01,((32:9.317142e-01,(28:1.870920e-01,24:1.577876e-01):1.026408e-01):4.085555e-02,31:1.052831e+00):1.031511e-01):1.066195e-01):5.924827e-02):3.183770e-01,20:1.085523e+00):2.564407e-01,35:3.203380e-01):5.873000e-01,(((((9:5.674254e-01,(27:1.546086e+00,((15:8.352478e-02,3:1.302425e-01):2.695373e-01,6:4.296626e-01):5.841153e-02):2.111050e-01):2.636895e-01,10:5.906400e-01):7.124591e-02,((12:5.584205e-01,(8:3.913065e-01,(((7:1.114519e-01,2:1.060105e-01):3.393095e-01,5:3.701652e-01):7.066116e-02,4:3.775488e-01):7.177718e-02):2.405681e-01):6.938107e-02,11:4.991033e-01):2.838619e-01):3.838808e-01,((13:6.429548e-01,14:1.432348e+00):5.761067e-01,((18:1.357519e-01,17:7.098079e-02):4.813037e-01,16:5.187877e-01):4.268621e+00):3.124846e-01):5.638117e-01,((22:2.323609e-01,21:6.717815e-02):7.533030e-01,19:1.001636e+00):5.695308e-01):1.867208e-01,1:1.009549e+00);
   tree gen.7773000 = [&U] ((27:1.819102e+00,((35:5.783102e-01,20:4.593196e-01):5.575132e-01,(33:5.884056e-01,((30:2.225210e-01,29:2.440293e-01):2.760523e-01,(((((32:6.726553e-01,31:6.673533e-01):2.528923e-01,28:3.739142e-01):1.062826e-01,34:2.778874e-01):1.668318e-01,23:1.822306e-01):6.038554e-02,(24:1.314184e-01,(26:5.945631e-03,25:1.130116e-01):1.749062e-01):9.184181e-02):1.382240e-02):8.391868e-02):2.099987e-01):7.126885e-01):6.391924e-03,(((22:1.175628e-01,21:8.255525e-02):7.825803e-01,19:9.649436e-01):5.816327e-01,(((13:8.587082e-01,14:1.081667e+00):4.448246e-01,(16:5.175574e-01,(17:3.799391e-02,18:1.690313e-01):4.470796e-01):3.913164e+00):3.379433e-01,(((((15:5.794437e-02,3:9.785809e-02):2.668508e-01,6:3.724950e-01):1.953162e-01,9:5.844163e-01):1.985666e-01,10:5.209187e-01):1.161589e-01,((12:6.494101e-01,(8:3.296487e-01,(4:4.170043e-01,((7:9.010804e-02,2:1.083881e-01):2.593423e-01,5:3.265801e-01):7.130779e-02):7.481289e-02):1.515018e-01):1.156112e-01,11:4.689436e-01):2.510363e-01):3.674819e-01):4.038312e-01):2.026371e-01,1:9.479547e-01);
   tree gen.7773500 = [&U] ((27:1.973419e+00,((35:5.738085e-01,20:4.631618e-01):6.718294e-01,(((34:2.714943e-01,(26:1.451497e-02,25:3.846280e-02):1.681786e-01):7.369826e-03,((23:1.925551e-01,24:1.713963e-02):9.001816e-02,((32:5.669148e-01,31:6.729357e-01):2.382903e-01,28:3.492421e-01):6.427890e-02):1.336688e-01):1.313935e-01,(33:5.720627e-01,(30:2.174614e-01,29:1.593808e-01):7.696215e-02):7.544790e-02):2.045934e-01):7.298445e-01):6.921073e-02,(((22:1.048891e-01,21:4.992740e-02):6.330034e-01,19:9.730153e-01):7.419694e-01,(((13:8.658913e-01,14:1.138627e+00):3.123023e-01,(16:5.218868e-01,(17:7.137800e-02,18:1.408762e-01):4.508194e-01):3.945897e+00):2.584232e-01,(((((15:5.997744e-02,3:9.867667e-02):2.786452e-01,6:3.756109e-01):1.969500e-01,9:5.681520e-01):2.544405e-01,10:5.790315e-01):2.036591e-01,((12:6.487935e-01,(8:3.324062e-01,(4:4.073458e-01,((7:9.086180e-02,2:1.092948e-01):3.246892e-01,5:3.213075e-01):5.073159e-02):6.097027e-02):1.288050e-01):8.709900e-02,11:4.766973e-01):2.531362e-01):3.705559e-01):4.677341e-01):1.718971e-01,1:9.558844e-01);
   tree gen.7774000 = [&U] ((27:1.974207e+00,((35:2.199673e-01,20:7.186612e-01):3.734278e-01,(((34:4.244043e-01,((((32:5.048746e-01,31:6.732043e-01):2.383854e-01,28:3.493816e-01):1.108903e-01,(26:1.804348e-03,25:4.168921e-02):9.572815e-02):2.284070e-02,(23:4.191720e-02,24:2.775312e-02):1.826052e-01):3.171911e-02):1.049616e-01,(30:2.175482e-01,29:2.048459e-01):1.763303e-01):2.790752e-01,33:6.707759e-01):6.570490e-02):8.250692e-02):4.985134e-01,(((22:1.327229e-01,21:4.994734e-02):6.411308e-01,19:9.734037e-01):7.422655e-01,(((13:8.662369e-01,14:1.139082e+00):4.487831e-01,(16:5.220951e-01,(17:9.110087e-02,18:1.409324e-01):4.509994e-01):3.947472e+00):2.146040e-01,(((((15:6.000138e-02,3:9.871606e-02):2.712393e-01,6:3.757608e-01):1.970286e-01,9:5.683788e-01):2.545421e-01,10:5.792626e-01):1.539808e-01,((12:6.490525e-01,(8:4.011742e-01,(4:3.934732e-01,((7:9.089807e-02,2:1.093384e-01):3.248188e-01,5:3.214357e-01):4.447092e-02):8.122227e-02):1.945120e-01):8.344295e-02,11:4.938843e-01):2.532373e-01):3.707038e-01):4.679208e-01):1.719657e-01,1:9.562659e-01);
   tree gen.7774500 = [&U] ((35:1.136761e+00,((((31:8.648403e-01,(32:6.605275e-01,(28:2.052021e-01,24:8.749326e-02):1.227642e-01):7.432814e-02):1.731875e-01,23:1.478704e-01):3.934341e-02,((29:2.782964e-01,(30:1.418183e-01,34:1.832289e-01):1.323947e-01):7.147720e-03,((26:6.281894e-03,25:6.338854e-02):9.842157e-02,33:3.233218e-01):3.705382e-01):1.267424e-01):2.092917e-01,20:1.049840e+00):7.370504e-02):7.141059e-01,(((((9:5.362684e-01,((27:1.859004e+00,(15:6.702831e-02,3:1.254942e-01):7.379453e-02):2.788871e-01,6:3.676904e-01):1.848354e-01):3.185659e-01,10:5.582083e-01):1.711655e-01,(11:4.952813e-01,(12:6.103272e-01,(8:4.041417e-01,(((7:1.300575e-01,2:9.686848e-02):3.021088e-01,5:3.498396e-01):9.169798e-02,4:3.616016e-01):5.669263e-02):1.380002e-01):9.617423e-02):1.716057e-01):4.113022e-01,((13:7.674532e-01,14:1.268162e+00):6.302324e-01,((18:1.203865e-01,17:1.040569e-01):4.548757e-01,16:4.645586e-01):4.034234e+00):9.500768e-02):4.986742e-01,((22:9.186977e-02,21:1.223881e-01):7.119396e-01,19:1.135101e+00):7.366872e-01):1.942618e-01,1:9.084397e-01);
   tree gen.7775000 = [&U] ((((22:2.218352e-01,21:5.263993e-02):6.851759e-01,19:8.758632e-01):7.975293e-01,(((27:2.026046e+00,(14:1.295846e+00,13:7.912851e-01):4.449397e-01):2.236676e-01,(16:7.133792e-01,(17:1.133563e-01,18:1.493817e-01):1.991089e-01):4.500642e+00):1.223228e-01,(((12:5.407801e-01,11:4.983247e-01):1.377266e-01,(8:3.762066e-01,(4:3.998519e-01,((7:9.739192e-02,2:8.247310e-02):2.844754e-01,5:3.627255e-01):6.001168e-02):7.637611e-02):1.450586e-01):2.793100e-01,(((6:3.859389e-01,(3:1.130937e-01,15:7.837168e-02):2.645542e-01):2.992155e-01,9:5.738294e-01):2.708024e-01,10:4.959024e-01):1.633678e-01):3.902103e-01):5.673009e-01):1.626450e-01,((20:1.297353e+00,(((33:3.192262e-01,29:6.502513e-02):2.110330e-01,30:2.361071e-01):1.945183e-01,((26:2.007020e-02,25:2.604614e-02):2.119346e-01,(((28:3.343205e-01,(32:6.398419e-01,31:8.733218e-01):1.981457e-01):6.524021e-02,(23:8.976445e-02,24:2.716131e-02):2.162726e-01):1.029347e-01,34:2.285730e-01):9.989521e-02):1.110008e-02):1.547106e-01):4.284578e-01,35:1.003302e+00):3.603027e-01,1:9.601794e-01);
   tree gen.7775500 = [&U] ((((22:6.409322e-02,21:9.512659e-02):6.177235e-01,19:1.225845e+00):6.758960e-01,((((10:5.285712e-01,(9:5.729187e-01,((3:1.230525e-01,15:7.021305e-02):2.824766e-01,6:3.501637e-01):2.227198e-01):2.718423e-01):1.161999e-01,((11:4.777182e-01,12:6.068774e-01):9.857751e-02,((7:1.144575e-01,2:9.163106e-02):3.284588e-01,(8:4.483121e-01,(5:3.541309e-01,4:4.484509e-01):4.455320e-02):3.969924e-02):1.969854e-01):2.846583e-01):3.500118e-01,((13:8.132146e-01,14:1.183435e+00):2.574571e-01,((17:5.792629e-02,18:1.516591e-01):2.154652e-01,16:8.157999e-01):4.575575e+00):2.715002e-01):1.467220e-02,27:2.460244e+00):5.158212e-01):1.172683e-01,(35:8.677733e-01,(20:1.084842e+00,(23:1.227342e-01,((34:2.041799e-01,(25:3.420894e-02,26:4.348526e-02):1.641535e-02):2.114219e-01,(((33:4.507585e-02,29:2.324743e-01):1.750778e-01,30:2.065026e-01):1.931648e-01,(((32:5.932121e-01,31:6.754898e-01):3.006482e-01,24:1.468193e-01):5.733680e-03,28:4.052610e-01):2.282057e-01):3.195789e-02):1.657724e-02):2.942763e-01):5.189558e-01):3.330491e-01,1:8.935650e-01);
   tree gen.7776000 = [&U] (((35:9.767943e-01,20:1.278078e+00):2.057221e-01,(((29:1.797776e-01,34:1.145209e-01):1.573510e-01,(30:5.664442e-02,33:2.389385e-01):1.228527e-01):3.047430e-01,(((32:7.738707e-01,31:9.272296e-01):4.012711e-02,28:3.735248e-01):1.647647e-01,(24:4.176465e-01,(23:8.510634e-02,(26:1.413021e-02,25:5.617450e-02):2.702779e-01):7.328093e-02):5.839121e-02):8.389337e-03):3.198753e-01):8.366883e-01,(27:1.661176e+00,(((22:9.847678e-02,21:7.573023e-02):7.514817e-01,19:1.114605e+00):6.426064e-01,(((16:6.757491e-01,(18:1.458538e-01,17:7.334424e-02):3.389856e-01):4.009610e+00,(13:8.329343e-01,14:1.203318e+00):4.137308e-01):3.015932e-01,(((((3:1.228598e-01,15:7.704794e-02):2.768941e-01,6:4.354518e-01):1.817966e-01,9:6.075360e-01):2.414229e-01,10:5.566428e-01):2.382549e-01,(11:4.703307e-01,(((4:4.229833e-01,(5:3.913023e-01,(7:9.081047e-02,2:1.189176e-01):3.378558e-01):8.985505e-02):4.870902e-02,8:4.132973e-01):2.545307e-01,12:6.089191e-01):9.345898e-02):2.321877e-01):4.771510e-01):5.223685e-01):1.964896e-01):2.517099e-02,1:1.075303e+00);
   tree gen.7776500 = [&U] ((((22:6.304592e-02,21:9.357220e-02):7.938411e-01,19:1.226190e+00):6.011081e-01,(((13:8.567433e-01,14:1.461995e+00):5.111481e-01,((17:7.577828e-02,18:1.491809e-01):2.862368e-01,16:7.601853e-01):4.185545e+00):1.779931e-01,(((10:5.033918e-01,(9:5.811394e-01,((3:1.066800e-01,15:7.850946e-02):3.091212e-01,6:3.500459e-01):2.190806e-01):2.674004e-01):2.228289e-01,((((4:3.538321e-01,((7:1.175671e-01,2:8.320451e-02):3.111185e-01,5:3.250255e-01):9.418494e-02):5.215766e-02,8:4.409866e-01):1.702444e-01,12:6.154675e-01):8.193248e-02,11:4.699122e-01):1.953023e-01):2.779849e-01,27:2.460794e+00):1.916102e-01):5.604853e-01):2.610181e-01,(35:6.685171e-01,(20:1.401769e+00,((((34:1.748419e-01,25:1.620742e-02):7.250275e-03,26:4.229153e-04):1.477307e-01,((32:6.024253e-01,31:6.237102e-01):2.643085e-01,(24:8.732851e-02,28:2.098949e-01):1.747669e-01):1.488093e-01):7.881659e-02,(23:3.135052e-01,((29:1.678158e-01,33:2.226888e-01):1.261404e-01,30:2.024758e-01):3.969843e-01):1.556239e-03):4.867521e-01):1.505827e-01):6.913512e-01,1:8.685108e-01);
   tree gen.7777000 = [&U] ((27:1.582654e+00,((((34:7.010319e-02,(30:1.657708e-02,33:2.863156e-01):1.424418e-01):1.303355e-02,29:3.244426e-01):2.604489e-01,((24:4.040341e-01,(28:3.359838e-01,(31:1.065024e+00,32:7.486480e-01):9.260846e-02):1.032759e-01):3.788070e-02,((25:7.566460e-02,23:1.076894e-01):4.149327e-03,26:2.304940e-02):1.329029e-01):5.737377e-02):3.388985e-01,(35:3.280224e-01,20:1.115422e+00):5.494177e-01):4.492025e-01):2.947861e-01,(((22:9.268272e-02,21:1.879166e-01):7.269887e-01,19:1.078276e+00):5.943781e-01,(((16:6.537244e-01,(18:1.411000e-01,17:7.095373e-02):2.309604e-01):3.878925e+00,(13:6.392660e-01,14:1.146299e+00):4.493980e-01):2.449028e-01,(((((3:1.188554e-01,15:7.801255e-02):2.629856e-01,6:4.091133e-01):2.098985e-01,9:5.877346e-01):2.681805e-01,10:6.084105e-01):9.755935e-02,(((4:4.091971e-01,(5:3.785486e-01,(7:8.785068e-02,2:1.150417e-01):3.268441e-01):6.143253e-02):6.407952e-02,8:4.277930e-01):1.674875e-01,(11:4.412048e-01,12:5.890726e-01):5.010384e-02):3.041742e-01):3.795760e-01):5.521074e-01):1.307883e-01,1:1.022798e+00);
   tree gen.7777500 = [&U] ((((((34:4.616139e-01,(24:1.621046e-01,(25:1.772804e-02,26:2.363587e-03):4.504842e-02):7.376828e-02):3.180808e-02,(23:6.669154e-02,(30:1.978099e-01,29:2.526841e-01):4.579117e-02):3.009087e-01):1.217118e-01,(28:4.240774e-01,(32:6.522375e-01,31:1.008124e+00):2.156281e-01):3.916568e-02):1.599042e-01,(33:7.070124e-01,35:6.891929e-01):2.807395e-02):1.753647e-01,20:1.239740e+00):6.131999e-01,((((11:5.669959e-01,((8:4.001098e-01,((5:3.635733e-01,(7:8.307274e-02,2:1.020697e-01):2.705705e-01):5.862579e-02,4:3.474505e-01):8.574312e-02):1.926231e-01,12:5.942291e-01):3.210923e-02):1.856531e-01,(10:5.201223e-01,(((27:1.204116e+00,6:1.046482e-01):2.548539e-01,(15:6.577233e-02,3:1.269360e-01):3.263176e-01):2.312475e-01,9:5.268762e-01):2.927287e-01):2.002799e-01):3.733141e-01,((14:1.261853e+00,13:6.543259e-01):4.421137e-01,(16:7.343529e-01,(17:4.563650e-02,18:1.603963e-01):2.427686e-01):3.878447e+00):3.080483e-01):5.517517e-01,((22:1.218059e-01,21:2.127428e-02):7.458735e-01,19:9.891659e-01):5.741507e-01):1.857103e-01,1:1.018803e+00);
   tree gen.7778000 = [&U] (((35:4.902307e-01,20:6.467228e-01):3.941479e-01,((((33:6.487667e-01,30:7.161916e-02):5.275267e-02,29:2.752212e-01):1.192131e-01,23:7.856021e-02):5.951787e-02,((28:3.786507e-01,(32:6.621557e-01,31:8.393606e-01):2.872928e-01):1.424553e-01,(((26:4.808863e-03,25:2.798808e-02):4.981305e-02,24:1.645697e-01):6.856240e-02,34:3.414928e-01):5.803631e-02):1.623358e-01):4.425187e-01):8.203791e-01,((((11:5.773039e-01,((8:4.061940e-01,((5:3.830230e-01,(7:8.433598e-02,2:1.153286e-01):2.746849e-01):8.650178e-02,4:3.527340e-01):8.704697e-02):1.955522e-01,12:5.991201e-01):3.259750e-02):2.041003e-01,(10:5.280315e-01,(((27:2.273305e+00,6:1.518986e-01):2.378227e-01,(15:4.944349e-02,3:1.288663e-01):3.312797e-01):1.948100e-01,9:5.348881e-01):2.809746e-01):2.033254e-01):3.767190e-01,((14:1.246006e+00,13:9.271268e-01):6.434571e-01,(16:7.555521e-01,(17:6.411790e-02,18:1.981438e-01):2.464602e-01):3.937424e+00):3.127327e-01):5.601419e-01,((22:1.236581e-01,21:1.214908e-01):8.651563e-01,19:1.004208e+00):5.828815e-01):1.885343e-01,1:1.034296e+00);
   tree gen.7778500 = [&U] ((((22:9.899864e-02,21:7.206924e-02):6.790112e-01,19:1.089207e+00):5.500007e-01,(((14:1.242944e+00,13:6.775297e-01):6.279398e-01,((16:6.276043e-01,(17:9.042563e-02,18:1.230534e-01):2.163599e-01):4.495088e+00,27:1.629050e+00):2.838288e-02):1.358975e-01,(((12:5.874549e-01,11:4.479665e-01):6.654308e-02,(8:4.025368e-01,((4:3.924402e-01,(7:9.177047e-02,2:1.013478e-01):2.968919e-01):7.854035e-02,5:3.654010e-01):4.433116e-02):1.857044e-01):3.028464e-01,(((6:3.624027e-01,(3:1.058384e-01,15:7.915237e-02):2.468884e-01):1.965724e-01,9:6.147027e-01):2.420884e-01,10:4.656602e-01):1.069815e-01):3.664454e-01):5.760638e-01):2.502181e-01,(35:6.664200e-01,((29:3.435548e-01,30:1.450746e-01):2.797033e-01,((33:6.841530e-01,((34:3.955799e-01,23:1.633506e-01):8.908200e-02,((31:1.003142e+00,(((26:1.071455e-02,25:3.539568e-02):1.170012e-02,28:3.761781e-01):4.818026e-02,32:6.976580e-01):3.989876e-02):6.525560e-02,24:2.831194e-01):1.290142e-02):2.108052e-01):5.912589e-02,20:1.313702e+00):3.798602e-02):6.465637e-01):4.591933e-01,1:7.479963e-01);
   tree gen.7779000 = [&U] ((((23:1.150835e-01,((((24:1.818261e-01,32:7.425160e-01):8.067383e-02,31:1.015029e+00):5.688047e-02,28:5.018311e-01):7.983749e-02,(30:1.642844e-01,(29:6.833389e-02,33:2.987589e-01):1.411714e-01):1.427934e-01):6.719297e-03):9.464745e-02,(34:3.671247e-01,(26:2.669509e-02,25:2.174242e-02):1.832605e-01):7.957203e-02):2.190222e-01,(20:3.547425e-01,35:1.214721e-01):7.486254e-01):7.079183e-01,(((((9:4.523763e-01,(((15:5.364909e-02,3:1.254699e-01):2.753978e-01,6:3.488659e-01):6.220384e-02,27:1.401552e+00):1.194060e-01):2.153920e-01,10:5.162293e-01):1.259157e-01,((12:5.493794e-01,11:4.568800e-01):8.157701e-02,(8:3.803390e-01,(4:3.316174e-01,((7:1.040880e-01,2:7.997290e-02):2.669026e-01,5:3.563095e-01):7.688359e-02):5.809406e-02):1.434505e-01):2.477837e-01):3.362812e-01,((13:7.472327e-01,14:1.114754e+00):5.431220e-01,((18:1.505508e-01,17:6.962450e-02):3.105270e-01,16:4.934543e-01):4.188743e+00):7.808415e-02):5.146492e-01,((22:6.055167e-02,21:6.560282e-02):7.857777e-01,19:8.724834e-01):6.773899e-01):1.172791e-01,1:8.290162e-01);
   tree gen.7779500 = [&U] (((((25:8.320666e-02,(23:1.282053e-01,26:2.751121e-02):3.485428e-03):3.277276e-02,(34:3.793615e-01,(24:1.517033e-01,(28:4.598950e-01,(31:6.921799e-01,32:7.555105e-01):1.413861e-01):9.741955e-02):6.099677e-02):1.153465e-01):1.127103e-01,(30:3.150843e-01,(29:4.235421e-02,33:3.983411e-01):7.308357e-02):2.129407e-01):3.087831e-01,(20:1.059613e-01,35:6.369668e-02):7.735782e-01):7.315143e-01,(((((9:4.674547e-01,(((15:8.037747e-02,3:1.296520e-01):2.299255e-01,6:3.604941e-01):7.703282e-02,27:1.448268e+00):1.300716e-01):2.328584e-01,10:5.334360e-01):2.418784e-01,((11:4.721085e-01,(8:3.641328e-01,((4:3.588308e-01,(7:1.075574e-01,2:8.593044e-02):2.757989e-01):8.588829e-02,5:3.681859e-01):6.003043e-02):1.569648e-01):8.454642e-02,12:5.676910e-01):2.388988e-01):3.474899e-01,((13:7.721392e-01,14:1.187626e+00):3.164788e-01,((18:1.555688e-01,17:7.194519e-02):2.261169e-01,16:6.406067e-01):4.328360e+00):2.989224e-01):5.948666e-01,((22:6.853071e-02,21:6.778946e-02):8.388092e-01,19:9.015647e-01):5.705470e-01):2.073078e-01,1:8.423362e-01);
   tree gen.7780000 = [&U] ((35:1.015404e+00,(((24:1.646294e-01,34:1.428090e-01):1.880673e-01,((23:1.697790e-01,((25:6.817064e-02,26:4.257539e-02):1.918901e-01,(28:5.148555e-01,(32:7.404663e-01,31:1.010770e+00):1.837691e-01):7.956441e-02):3.398256e-02):1.697031e-02,((29:4.849871e-02,33:1.232495e-01):1.424609e-01,30:2.186102e-01):2.524840e-01):7.749622e-02):3.175527e-01,20:1.271267e+00):2.407057e-01):6.094389e-01,((((11:5.116299e-01,(12:5.534695e-01,(8:3.944355e-01,((5:3.215375e-01,(7:6.243205e-02,2:1.269392e-01):3.144967e-01):6.621709e-02,4:3.860873e-01):7.002767e-02):1.563020e-01):5.892822e-02):2.182382e-01,(10:5.762185e-01,(((27:2.095814e+00,6:1.433391e-01):3.033596e-01,(15:4.207092e-02,3:1.173232e-01):2.449934e-01):1.804524e-01,9:5.445069e-01):2.596939e-01):1.431249e-01):3.552513e-01,((14:1.185518e+00,13:8.230918e-01):4.840035e-01,(16:6.878742e-01,(17:8.210959e-02,18:1.341972e-01):2.967768e-01):4.218977e+00):1.740818e-01):3.855340e-01,((22:9.040561e-02,21:5.300097e-02):8.106291e-01,19:1.072832e+00):4.928122e-01):1.835229e-01,1:9.416495e-01);
   tree gen.7780500 = [&U] ((((22:1.281082e-01,21:9.198026e-02):7.640545e-01,19:1.218862e+00):5.202921e-01,(((10:5.753612e-01,(9:5.999811e-01,((3:1.245948e-01,15:5.427237e-02):2.675904e-01,6:3.846978e-01):1.615736e-01):2.460615e-01):6.969445e-02,((11:4.806640e-01,12:5.832224e-01):1.335618e-01,((4:3.270729e-01,((7:1.015760e-01,2:8.000195e-02):2.827263e-01,5:2.984439e-01):8.534546e-02):5.220728e-02,8:4.108625e-01):1.474737e-01):3.347271e-01):3.235272e-01,((27:1.042944e+00,(13:8.607733e-01,14:1.011654e+00):1.809273e-01):2.580424e-01,((17:9.311130e-02,18:1.313567e-01):1.621728e-01,16:7.129433e-01):3.940771e+00):1.804951e-01):5.648205e-01):1.903580e-01,(35:1.291601e+00,((((32:6.540416e-01,31:8.003711e-01):1.906259e-01,(28:3.500138e-01,24:2.570599e-01):1.083443e-01):1.709131e-01,((34:1.571846e-01,(26:2.603586e-02,(20:9.997564e-01,25:2.319114e-02):4.964769e-03):7.050525e-02):2.285431e-01,((33:2.421712e-01,30:1.233288e-01):1.270949e-01,29:2.643627e-01):2.280725e-01):3.538878e-02):1.254406e-01,23:1.648014e-01):5.503781e-02):8.459771e-01,1:8.684630e-01);
   tree gen.7781000 = [&U] (((((30:2.328217e-01,29:1.440524e-01):1.393917e-01,(33:1.246009e-01,(26:8.690953e-03,25:4.954802e-02):2.501113e-01):2.168796e-01):2.012041e-01,(((34:3.170698e-01,(28:4.465485e-01,(31:6.115713e-01,32:8.638192e-01):2.212905e-01):1.533311e-01):8.032350e-02,23:1.131350e-01):2.145211e-01,24:2.908150e-01):1.845896e-01):4.328764e-01,(20:3.827291e-01,35:4.133206e-02):9.250471e-01):7.351576e-01,((((((27:1.359949e+00,((15:5.981542e-02,3:1.218204e-01):2.804767e-01,6:3.981197e-01):1.865988e-01):5.244256e-02,9:5.339388e-01):2.592638e-01,10:6.318362e-01):1.193807e-01,(11:5.213835e-01,(12:6.251673e-01,(8:4.021382e-01,(((7:8.539748e-02,2:9.489920e-02):3.701467e-01,5:4.066143e-01):4.418309e-02,4:3.962828e-01):1.286102e-01):1.926300e-01):1.034849e-01):2.467688e-01):3.964565e-01,((13:8.527291e-01,14:1.476742e+00):5.070990e-01,((18:1.718059e-01,17:5.578688e-02):2.850144e-01,16:6.987831e-01):4.838600e+00):2.623277e-01):5.047213e-01,((22:1.012814e-01,21:9.717925e-02):6.632816e-01,19:1.346596e+00):7.828837e-01):1.482056e-01,1:9.988748e-01);
   tree gen.7781500 = [&U] ((((22:1.177846e-01,21:5.774412e-02):7.029035e-01,19:1.157378e+00):5.099393e-01,(((14:1.242957e+00,13:6.478597e-01):5.523267e-01,((16:6.806599e-01,(17:8.831361e-02,18:1.176647e-01):2.839557e-01):3.780252e+00,27:1.372856e+00):1.204268e-01):2.114774e-01,(((8:3.451512e-01,(((7:1.091824e-01,2:8.728585e-02):3.047040e-01,5:3.594330e-01):7.210087e-02,4:3.641530e-01):1.152985e-01):1.679482e-01,(11:5.067275e-01,12:5.875398e-01):5.556883e-02):2.693884e-01,(((6:4.089846e-01,(3:1.172323e-01,15:6.364244e-02):3.213640e-01):1.652064e-01,9:5.529388e-01):3.144921e-01,10:4.452683e-01):1.471258e-01):3.592724e-01):5.451666e-01):1.093055e-01,(((((((32:6.106098e-01,31:8.314731e-01):1.238810e-01,28:4.923146e-01):1.279415e-01,(26:8.943191e-03,(25:6.309948e-02,23:1.345798e-01):3.316862e-02):4.068915e-02):5.207119e-02,(24:5.199556e-03,34:9.733104e-02):2.433687e-01):2.092567e-01,((33:1.853829e-01,30:1.393253e-02):1.917779e-01,29:4.267548e-01):1.597988e-01):6.984482e-02,20:1.309223e+00):3.945318e-01,35:6.961375e-01):5.360384e-01,1:9.986083e-01);
   tree gen.7782000 = [&U] ((((35:4.865238e-01,20:1.180532e+00):1.444136e-01,((((33:2.024540e-01,30:1.390155e-01):5.107848e-02,(29:2.876722e-01,34:5.049229e-02):6.037126e-02):3.266614e-01,(((25:2.433401e-02,(32:5.451897e-01,31:7.697865e-01):8.588063e-02):4.246498e-02,26:4.518199e-03):6.980858e-02,(28:1.325846e-01,24:1.881133e-01):2.035370e-01):2.228716e-01):6.212556e-02,23:2.274111e-01):2.909758e-01):7.685257e-01,27:1.705883e+00):8.793969e-02,(((22:9.845580e-02,21:1.322703e-01):5.627172e-01,19:9.322515e-01):5.807256e-01,(((13:7.967348e-01,14:1.020696e+00):3.379867e-01,(16:6.116008e-01,(17:8.975478e-02,18:1.426944e-01):2.897536e-01):3.899109e+00):3.312056e-01,(((((15:7.410558e-02,3:8.946867e-02):1.976681e-01,6:3.572536e-01):1.953536e-01,9:5.234195e-01):2.579893e-01,10:4.854343e-01):1.155017e-01,(12:5.412826e-01,(11:4.823512e-01,((4:3.278291e-01,(5:2.806959e-01,(7:7.987764e-02,2:1.017707e-01):3.167285e-01):7.204449e-02):5.702950e-02,8:3.600788e-01):1.447434e-01):8.032102e-02):2.616148e-01):4.121584e-01):3.855425e-01):2.097642e-01,1:9.352672e-01);
   tree gen.7782500 = [&U] ((((22:9.644309e-02,21:1.030711e-01):6.758099e-01,19:1.056548e+00):7.888241e-01,((((((5:3.493126e-01,(7:8.788402e-02,2:8.249696e-02):3.127312e-01):6.785575e-02,4:3.858260e-01):8.378608e-02,8:3.787955e-01):2.524390e-01,(12:6.951796e-01,11:4.824293e-01):9.404706e-02):2.289624e-01,(10:5.997015e-01,(((3:9.059065e-02,15:8.180139e-02):2.690655e-01,6:3.693436e-01):1.913115e-01,9:5.116624e-01):2.575208e-01):1.982268e-01):2.713716e-01,((27:2.365350e+00,(13:6.984522e-01,14:1.314506e+00):3.849827e-01):1.002569e-01,((17:1.060158e-01,18:1.128481e-01):2.366787e-01,16:6.474999e-01):4.142182e+00):1.978052e-01):4.643299e-01):1.520684e-01,(((34:7.668471e-02,33:4.428177e-01):1.008501e-01,(((31:8.836168e-01,((25:2.353706e-02,26:6.028686e-03):1.827410e-02,24:1.595888e-01):2.981490e-02):2.420914e-01,(32:9.922109e-01,(28:9.643031e-02,(30:2.214939e-01,29:1.865360e-01):4.965157e-02):2.029924e-01):4.147548e-02):1.708751e-01,23:2.864159e-01):1.364291e-01):3.117570e-01,(35:1.342222e-01,20:1.684207e-01):9.883672e-01):6.821495e-01,1:1.004600e+00);
   tree gen.7783000 = [&U] ((((22:8.047212e-02,21:1.037444e-01):6.143616e-01,19:1.172263e+00):7.198338e-01,(((10:5.883481e-01,(9:4.944256e-01,((3:1.397821e-01,15:4.567078e-02):2.688432e-01,6:3.848521e-01):1.919066e-01):2.833319e-01):9.819656e-02,(((4:4.221832e-01,(5:4.179214e-01,(7:1.118958e-01,2:9.994814e-02):3.004151e-01):6.025749e-02):7.303453e-02,8:3.762921e-01):1.858349e-01,(11:5.074387e-01,12:5.445059e-01):7.864944e-02):2.845106e-01):3.708696e-01,((((17:5.767797e-02,18:1.710918e-01):2.036973e-01,16:8.086977e-01):4.362094e+00,27:1.877652e+00):1.495752e-02,(13:7.266966e-01,14:1.203675e+00):5.685898e-01):3.316710e-01):5.749721e-01):1.853784e-01,(35:8.614012e-01,((24:3.834101e-01,23:6.035419e-02):1.012743e-01,(((29:2.611444e-01,(30:8.959177e-02,33:4.058337e-01):8.290107e-02):2.298454e-01,(28:4.284342e-01,(31:1.036623e+00,32:7.721975e-01):3.178091e-01):6.928417e-02):8.300994e-02,((26:1.296666e-02,25:2.561792e-02):2.079254e-01,(34:3.099801e-01,20:1.140124e+00):9.235326e-02):7.569980e-02):1.962199e-02):8.371947e-01):3.668920e-01,1:1.007719e+00);
   tree gen.7783500 = [&U] ((((22:7.417863e-02,21:2.369722e-02):5.663142e-01,19:1.080584e+00):6.635377e-01,(((10:5.423351e-01,(9:4.557581e-01,((3:1.288501e-01,15:4.607257e-02):2.478177e-01,6:3.774079e-01):2.212647e-01):2.611733e-01):1.427190e-01,(((4:3.539773e-01,(5:3.711665e-01,(7:1.031447e-01,2:9.213149e-02):2.769205e-01):6.987735e-02):5.737251e-02,8:3.468634e-01):1.713013e-01,(11:4.677534e-01,12:5.019217e-01):6.070221e-02):2.622599e-01):3.418649e-01,((((17:8.446447e-02,18:1.577112e-01):1.877667e-01,16:7.454518e-01):4.020948e+00,27:1.730806e+00):1.042632e-01,(13:7.560917e-01,14:1.109539e+00):5.375792e-01):2.234485e-01):4.887927e-01):2.440239e-01,(35:5.364809e-01,(((28:3.949276e-01,(32:7.307911e-01,31:9.555514e-01):7.725742e-02):8.592873e-02,((30:8.329346e-02,(29:1.876299e-01,33:4.983180e-01):7.411250e-02):1.947890e-01,((34:1.876346e-01,20:1.077897e+00):6.027040e-02,(26:4.302962e-03,25:3.026069e-02):1.913823e-01):3.122923e-02):1.401192e-01):4.360749e-02,(24:3.534247e-01,23:5.563407e-02):4.147262e-02):7.717202e-01):4.067110e-01,1:9.581487e-01);
   tree gen.7784000 = [&U] (((((10:5.896438e-01,(((27:1.296413e+00,6:6.020804e-02):2.776181e-01,(15:4.191036e-02,3:1.276193e-01):3.347163e-01):1.618060e-01,9:5.172358e-01):2.953758e-01):1.856790e-01,((12:5.824845e-01,11:4.090240e-01):8.318735e-02,(8:3.783223e-01,(((7:8.906053e-02,2:8.674209e-02):3.545086e-01,5:3.480298e-01):5.743372e-02,4:4.236403e-01):6.836575e-02):1.691623e-01):2.497504e-01):5.112222e-01,((13:6.952126e-01,14:1.058410e+00):2.947021e-01,(16:5.801220e-01,(17:8.507801e-02,18:1.458281e-01):2.812710e-01):4.081428e+00):3.427951e-01):3.376592e-01,((22:5.526209e-02,21:7.365284e-02):6.943830e-01,19:1.133232e+00):6.931234e-01):2.221768e-01,((((26:1.307477e-02,25:9.391216e-02):2.904501e-01,(30:1.493758e-01,(29:7.890376e-02,33:1.000921e-01):1.549599e-01):1.870267e-01):6.375267e-03,(23:2.222647e-01,(24:2.050990e-01,((28:4.113453e-01,(31:6.716841e-01,32:5.179334e-01):1.313330e-01):1.572765e-01,34:2.875097e-01):3.884696e-02):5.017080e-03):1.894136e-01):4.680829e-01,(20:2.557790e-01,35:5.042268e-02):6.260973e-01):6.044373e-01,1:9.377683e-01);
   tree gen.7784500 = [&U] (((((((28:3.687631e-01,32:9.351944e-01):4.194698e-02,31:9.216728e-01):7.840812e-02,(23:8.753436e-02,24:9.463850e-02):1.993442e-01):1.991574e-01,34:2.346555e-01):9.718956e-02,((26:4.971175e-03,25:2.727424e-02):4.466383e-01,((29:1.523905e-01,33:1.281073e-01):1.209749e-02,30:2.181021e-01):9.515373e-02):1.827491e-01):4.179644e-01,(20:1.521410e-01,35:2.337902e-01):9.706229e-01):7.390634e-01,(((((9:3.942670e-01,((15:6.623522e-02,3:1.172699e-01):2.794616e-01,(27:2.207340e+00,6:1.448950e-01):1.790719e-01):2.552537e-01):3.305915e-01,10:5.156834e-01):1.833919e-01,((11:4.538622e-01,12:5.421131e-01):9.897004e-02,(8:3.605823e-01,(4:3.610267e-01,(5:3.099408e-01,(7:9.284712e-02,2:1.042079e-01):2.749388e-01):4.784176e-02):9.576959e-02):1.716194e-01):3.515538e-01):3.674690e-01,((13:6.513211e-01,14:1.319797e+00):3.603971e-01,((18:1.812923e-01,17:5.588116e-02):3.398060e-01,16:5.364500e-01):4.000622e+00):3.364262e-01):4.390280e-01,((22:7.981393e-02,21:8.312301e-02):5.751499e-01,19:1.127744e+00):7.300111e-01):1.717885e-01,1:1.013111e+00);
   tree gen.7785000 = [&U] ((((22:9.526902e-02,21:8.165368e-02):5.374080e-01,19:1.103989e+00):6.595921e-01,((((13:7.060468e-01,14:1.020409e+00):4.878848e-01,((17:9.370586e-02,18:1.263949e-01):2.197185e-01,16:7.176389e-01):3.837652e+00):1.946102e-01,(((12:6.274025e-01,(((5:3.143288e-01,(7:8.498937e-02,2:9.994625e-02):3.339693e-01):1.241026e-01,4:3.714007e-01):4.867259e-02,8:4.059960e-01):1.393823e-01):8.021014e-02,11:4.933569e-01):1.852309e-01,(10:5.746800e-01,(((3:1.102648e-01,15:7.540099e-02):2.680336e-01,6:3.712121e-01):1.869878e-01,9:5.880729e-01):2.752142e-01):1.634851e-01):4.387666e-01):2.151269e-01,27:1.706253e+00):3.391349e-01):1.042748e-01,(((((34:5.605488e-01,((((24:5.883938e-02,28:3.252856e-01):1.531109e-01,32:5.415069e-01):4.570548e-02,31:9.387923e-01):4.548585e-03,(26:4.360711e-03,25:2.446214e-02):7.618300e-02):1.391494e-01):1.879205e-02,33:4.102560e-01):4.706830e-02,23:1.285466e-01):2.467981e-03,(30:2.073429e-01,29:2.257982e-01):1.725277e-01):2.994324e-01,(35:6.558969e-01,20:1.010579e+00):8.309404e-02):8.323608e-01,1:9.291190e-01);
   tree gen.7785500 = [&U] ((((35:5.435235e-02,20:6.117587e-01):5.698283e-01,((((28:2.412979e-01,(32:4.542902e-01,31:6.322004e-01):1.464848e-01):8.323897e-02,(26:9.498694e-03,(24:2.455307e-01,25:9.708253e-04):2.382641e-02):1.233781e-01):1.527568e-01,((30:2.879804e-01,23:3.509174e-02):2.944444e-03,29:3.773641e-01):7.176144e-02):3.863337e-02,(34:3.514081e-01,33:5.333781e-01):8.919769e-02):4.073096e-01):5.981583e-01,27:1.921740e+00):3.155553e-02,(((22:4.626130e-02,21:1.031427e-01):6.401753e-01,19:1.089091e+00):6.699719e-01,(((13:7.510571e-01,14:1.170419e+00):4.955429e-01,(16:5.541872e-01,(17:6.924319e-02,18:1.209949e-01):1.631782e-01):4.173722e+00):1.220516e-01,(((((15:7.349465e-02,3:9.013620e-02):2.964610e-01,6:4.052960e-01):1.663981e-01,9:6.248101e-01):2.712636e-01,10:5.725457e-01):1.606942e-01,((((4:3.817401e-01,((7:8.276809e-02,2:9.108725e-02):2.720678e-01,5:3.217255e-01):4.833533e-02):7.050735e-02,8:3.873790e-01):1.816916e-01,12:5.867787e-01):5.681189e-02,11:4.357789e-01):2.185637e-01):3.847562e-01):4.140438e-01):2.258506e-01,1:9.545021e-01);
   tree gen.7786000 = [&U] ((35:3.024281e-01,(20:1.183651e+00,(23:1.604248e-01,(((24:4.225243e-01,((32:6.103780e-01,31:1.240407e+00):6.689716e-02,28:3.323304e-01):3.002133e-02):9.239769e-02,((30:1.894352e-02,33:2.460945e-01):2.433916e-01,29:2.451557e-01):1.369956e-01):2.438553e-02,((25:3.017185e-02,26:2.018737e-02):2.664702e-01,34:3.218860e-01):8.874009e-02):6.070264e-02):2.228872e-01):2.063215e-01):8.345909e-01,((((((8:4.377550e-01,(((7:9.675746e-02,2:1.053737e-01):3.078490e-01,5:2.889459e-01):6.224770e-02,4:3.987820e-01):8.149400e-02):2.273154e-01,11:4.956207e-01):9.095032e-02,12:5.464503e-01):2.652135e-01,(10:5.274803e-01,(((27:1.475778e+00,6:4.106591e-02):3.421153e-01,(15:7.187819e-02,3:8.636429e-02):3.211414e-01):2.368294e-01,9:5.611561e-01):2.918475e-01):1.276665e-01):4.415309e-01,((14:1.112455e+00,13:7.610973e-01):3.468437e-01,(16:7.779463e-01,(17:1.049803e-01,18:1.289310e-01):1.733983e-01):3.666913e+00):2.350492e-01):5.595162e-01,((22:6.805132e-02,21:1.341936e-01):7.015293e-01,19:1.081369e+00):7.188959e-01):1.387736e-01,1:8.639152e-01);
   tree gen.7786500 = [&U] ((((22:1.100011e-01,21:1.197380e-01):6.878090e-01,19:1.094824e+00):6.541164e-01,((27:1.692088e+00,(((12:6.221940e-01,(((5:3.983336e-01,(7:1.140233e-01,2:9.563087e-02):3.154979e-01):4.538328e-02,4:3.491880e-01):5.659084e-02,8:4.026256e-01):1.990079e-01):8.596434e-02,11:4.453896e-01):2.913217e-01,(10:5.148836e-01,(((3:9.006101e-02,15:7.525062e-02):3.268147e-01,6:3.681304e-01):2.167742e-01,9:5.147272e-01):2.445157e-01):1.503788e-01):3.785354e-01):2.515178e-02,((13:7.001855e-01,14:1.011938e+00):3.597171e-01,((17:1.415248e-01,18:1.120121e-01):1.572723e-01,16:7.403714e-01):3.805793e+00):3.640368e-01):3.695342e-01):2.041756e-01,((((((24:6.532877e-03,32:4.887551e-01):1.777453e-01,(28:4.347989e-01,(25:4.216173e-02,26:1.253604e-02):8.920528e-02):2.090476e-03):1.807695e-02,31:9.541736e-01):1.619306e-01,(23:1.985561e-01,34:4.995380e-01):2.390633e-02):1.291904e-01,((33:1.565304e-01,30:6.401773e-02):2.979214e-01,29:2.103672e-01):1.313513e-01):2.936112e-01,(35:2.693080e-01,20:5.668843e-01):2.181722e-01):8.254509e-01,1:9.016720e-01);
   tree gen.7787000 = [&U] (((35:1.861984e-01,20:2.537893e-01):9.167285e-01,(((((34:2.377206e-01,29:9.623825e-02):5.170898e-02,30:2.046329e-01):2.868704e-01,(28:4.024867e-01,(26:1.335610e-02,((32:5.121602e-01,25:1.241865e-02):3.947928e-03,(31:6.618548e-01,24:1.614583e-01):6.090351e-02):1.707054e-02):1.545827e-01):8.741811e-02):1.551950e-01,23:1.219061e-01):3.676429e-02,33:6.263413e-01):3.251711e-01):7.469673e-01,((((22:1.650714e-01,21:3.966379e-02):6.842422e-01,19:1.164060e+00):6.334042e-01,(((13:6.975068e-01,14:1.250986e+00):6.134757e-01,(16:5.923351e-01,(17:8.177154e-02,18:1.467266e-01):2.640065e-01):4.164420e+00):3.314901e-01,(((((15:5.819848e-02,3:1.098358e-01):3.008747e-01,6:3.474731e-01):1.534855e-01,9:6.678193e-01):2.431105e-01,10:6.705465e-01):1.245223e-01,((12:6.271701e-01,11:4.657760e-01):7.393337e-02,((((7:1.012045e-01,2:9.735730e-02):2.662467e-01,5:3.958963e-01):7.596136e-02,4:3.819338e-01):4.790374e-02,8:4.315306e-01):1.989542e-01):2.370323e-01):3.914137e-01):4.001267e-01):1.141603e-01,27:1.714750e+00):1.080556e-01,1:9.718139e-01);
   tree gen.7787500 = [&U] ((((((33:4.461556e-01,24:3.411389e-01):8.548454e-02,((30:1.859118e-01,28:2.771204e-01):1.013021e-01,((29:6.383750e-02,31:7.356761e-01):1.410449e-01,32:5.787453e-01):8.585097e-02):1.837731e-01):5.075792e-02,(23:1.306852e-01,(26:4.602203e-03,(34:1.933345e-02,25:5.139340e-02):6.898661e-02):2.597280e-01):5.323778e-02):3.011276e-01,(20:8.270692e-02,35:2.362888e-02):1.165229e+00):6.660801e-01,27:1.361826e+00):1.799700e-01,(((22:1.111914e-01,21:3.487646e-02):7.530343e-01,19:1.140266e+00):5.241137e-01,(((13:7.448134e-01,14:1.303748e+00):4.544371e-01,(16:7.287570e-01,(18:1.589254e-01,17:9.447126e-02):1.948548e-01):4.205745e+00):2.010429e-01,(((((3:1.067227e-01,15:7.567895e-02):3.135441e-01,6:3.787789e-01):2.111244e-01,9:6.082717e-01):2.510436e-01,10:5.696570e-01):1.437223e-01,(((((7:9.311022e-02,2:1.215623e-01):3.166687e-01,4:3.220184e-01):6.181511e-02,5:4.354209e-01):9.259817e-02,8:4.115952e-01):1.567884e-01,(11:4.580405e-01,12:6.928756e-01):9.370578e-02):2.532847e-01):4.086254e-01):5.330804e-01):9.947163e-02,1:1.082470e+00);
   tree gen.7788000 = [&U] ((((22:7.680949e-02,21:1.262332e-01):6.616437e-01,19:1.267729e+00):5.250762e-01,(((10:5.667512e-01,(9:5.369108e-01,((3:1.264766e-01,15:6.470282e-02):3.011655e-01,6:3.816682e-01):2.163446e-01):2.180580e-01):1.755276e-01,((((4:3.844365e-01,((7:1.106924e-01,2:7.301485e-02):2.872332e-01,5:2.958873e-01):7.406100e-02):7.625525e-02,8:3.783487e-01):1.806396e-01,11:4.782069e-01):9.005209e-02,12:5.054889e-01):2.231990e-01):4.090621e-01,(27:2.066421e+00,(((17:1.038044e-01,18:1.032659e-01):1.432523e-01,16:7.970017e-01):3.899001e+00,(13:8.250667e-01,14:1.143484e+00):3.790989e-01):1.911219e-01):1.109643e-01):4.562202e-01):2.737872e-01,((((26:1.843644e-02,25:1.084847e-02):3.604006e-01,(((30:2.187453e-03,33:4.644633e-02):1.385094e-01,34:1.255909e-01):6.109273e-02,29:1.656116e-01):1.327483e-01):1.760067e-01,((24:1.820767e-01,((32:4.623001e-01,31:8.052239e-01):1.777069e-01,28:2.980287e-01):2.286682e-03):1.697430e-01,23:2.328939e-01):6.360332e-02):2.928601e-01,(20:4.009544e-01,35:4.685485e-02):5.157949e-01):9.259572e-01,1:7.114508e-01);
   tree gen.7788500 = [&U] ((((22:1.240448e-01,21:8.405831e-02):6.187527e-01,19:1.052646e+00):4.784522e-01,(((13:8.083692e-01,14:1.194202e+00):2.696128e-01,(16:6.126330e-01,(17:8.536105e-02,18:1.326466e-01):2.811836e-01):3.765839e+00):3.416093e-01,(((((15:7.548695e-02,3:1.046851e-01):2.670152e-01,6:3.390935e-01):2.095692e-01,9:6.039017e-01):3.062347e-01,10:6.017870e-01):1.171701e-01,((((((7:1.255579e-01,2:9.089287e-02):2.653273e-01,5:3.241414e-01):9.647449e-02,4:3.264758e-01):5.917324e-02,8:3.902283e-01):1.553093e-01,12:5.882902e-01):4.538999e-02,11:4.967475e-01):2.237071e-01):4.070757e-01):4.305951e-01):3.072131e-01,(((35:2.056717e-01,20:2.375199e-01):8.359762e-01,((23:1.881238e-01,(((34:1.499317e-01,30:2.062795e-01):5.613772e-02,29:3.367929e-01):1.181470e-01,(((26:9.495949e-03,25:2.007087e-02):1.960884e-01,(28:3.169495e-01,24:2.071697e-01):5.397639e-02):1.932222e-02,(31:1.035329e+00,32:5.832833e-01):8.682537e-02):1.250941e-01):4.731113e-02):1.013266e-01,33:3.851280e-01):2.449336e-01):6.842686e-01,27:9.751625e-01):2.092803e-01,1:8.704208e-01);
   tree gen.7789000 = [&U] (27:2.846009e+00,(((35:2.688001e-01,20:1.582313e-01):8.704609e-01,(33:4.010148e-01,(23:5.347962e-02,((30:2.900494e-01,(34:1.298867e-01,29:3.506858e-01):3.572697e-02):1.825669e-01,((31:1.078037e+00,32:6.073442e-01):1.308641e-01,((26:5.189316e-03,25:5.614692e-02):2.072072e-01,(28:4.202551e-01,24:1.672087e-01):7.889409e-02):3.620847e-02):1.089208e-01):6.951061e-02):1.108875e-01):2.649752e-01):9.274103e-01,(((22:1.350378e-01,21:3.947419e-02):7.268246e-01,19:1.096069e+00):5.748242e-01,(((13:8.417150e-01,14:1.243464e+00):3.731472e-01,(16:6.379046e-01,(17:7.186703e-02,18:1.430315e-01):2.927826e-01):3.921183e+00):3.436707e-01,(((((15:7.860084e-02,3:1.090035e-01):2.896977e-01,6:3.530814e-01):1.547743e-01,9:6.288131e-01):3.188671e-01,10:6.266112e-01):1.367546e-01,((((((7:1.307373e-01,2:9.464227e-02):2.762723e-01,5:3.629172e-01):5.170673e-02,4:3.399432e-01):1.139720e-01,8:4.063256e-01):1.617160e-01,12:6.958400e-01):4.726236e-02,11:5.206925e-01):2.329352e-01):3.946559e-01):4.547610e-01):3.198859e-01):2.487891e-01,1:7.224276e-01);
   tree gen.7789500 = [&U] ((((22:5.748574e-02,21:7.547076e-02):7.807875e-01,19:1.029370e+00):7.107987e-01,(((14:1.271540e+00,13:7.836554e-01):7.281121e-01,((11:4.997568e-01,(((((7:8.049394e-02,2:1.089277e-01):2.894874e-01,5:3.662733e-01):5.094975e-02,4:4.109449e-01):8.844032e-02,8:4.007699e-01):1.745228e-01,12:6.693704e-01):8.252243e-02):1.971369e-01,(((6:3.764337e-01,(3:1.164771e-01,15:7.615508e-02):2.814409e-01):2.467915e-01,9:5.574872e-01):2.461413e-01,10:6.440448e-01):1.649358e-01):3.686100e-01):2.082898e-01,((16:6.892186e-01,(17:8.306765e-02,18:1.641213e-01):2.562562e-01):3.678686e+00,27:1.545621e+00):3.919935e-01):1.899405e-01):1.673474e-01,((((28:4.599658e-01,(32:5.543085e-01,(24:1.931092e-01,31:7.983782e-01):2.877368e-02):8.871601e-02):1.962446e-01,(((25:1.827327e-02,26:1.885612e-02):1.124467e-01,33:3.032828e-01):1.118562e-01,((34:2.046806e-01,30:1.365552e-02):1.498150e-01,29:2.275057e-01):1.402361e-01):8.494248e-02):9.249940e-02,(23:1.747645e-01,20:9.295426e-01):1.171699e-01):6.530509e-01,35:4.812319e-01):3.888782e-01,1:9.790477e-01);
   tree gen.7790000 = [&U] ((((22:1.393079e-01,21:7.160960e-02):6.018516e-01,19:1.074432e+00):6.688768e-01,(((14:1.206487e+00,13:7.435628e-01):6.858564e-01,((11:4.741887e-01,(((5:3.475343e-01,((7:7.480028e-02,2:1.033549e-01):2.824910e-01,4:3.899205e-01):8.176229e-02):8.391562e-02,8:3.802661e-01):1.807039e-01,12:6.351247e-01):1.023870e-01):2.483276e-01,(((6:3.571750e-01,(3:1.238519e-01,15:5.486084e-02):2.670421e-01):2.341654e-01,9:5.097092e-01):2.639216e-01,10:6.110948e-01):1.564975e-01):3.497515e-01):1.139519e-01,((16:6.395553e-01,(17:8.064668e-02,18:1.557247e-01):2.940706e-01):3.490481e+00,27:1.466545e+00):3.719387e-01):2.572494e-01):2.011342e-01,((20:8.819862e-01,(23:1.415891e-01,((((34:1.529486e-01,30:1.159601e-01):1.390579e-01,29:1.525839e-01):6.914327e-02,((25:6.036375e-02,26:1.852022e-02):1.373354e-01,33:4.113792e-02):3.340095e-01):1.361606e-01,((32:1.025091e+00,(28:4.364334e-01,24:1.085156e-01):4.416612e-02):9.025465e-02,31:7.575323e-01):1.932141e-01):1.228927e-02):3.028943e-01):2.328013e-01,35:4.566116e-01):4.193415e-01,1:8.466139e-01);
   tree gen.7790500 = [&U] ((((((10:5.368832e-01,(((27:2.150281e+00,6:1.353277e-01):2.597658e-01,(15:7.774175e-02,3:8.647577e-02):2.787025e-01):1.941509e-01,9:5.795936e-01):3.123775e-01):1.963583e-01,((8:3.702788e-01,(((7:8.016698e-02,2:1.054434e-01):2.968016e-01,4:3.895024e-01):7.355511e-02,5:3.774647e-01):8.967692e-02):1.777571e-01,(12:5.905854e-01,11:4.894311e-01):8.743621e-02):2.468883e-01):3.879468e-01,(13:8.993510e-01,14:1.082325e+00):6.983209e-01):3.151040e-01,(16:5.599937e-01,(17:8.980065e-02,18:1.425106e-01):2.867738e-01):3.796614e+00):3.601524e-01,((22:8.677275e-02,21:2.401796e-01):7.064827e-01,19:1.161374e+00):6.572676e-01):1.560297e-01,(((29:8.955626e-02,(33:2.566066e-01,30:1.327549e-01):1.439917e-01):1.917737e-01,((34:3.404268e-01,((26:1.685352e-02,25:2.944807e-02):1.539403e-01,23:6.328735e-02):9.442037e-02):6.559995e-03,(24:1.976289e-01,(28:4.715246e-01,(32:5.546273e-01,31:8.257650e-01):1.452645e-01):9.042432e-03):1.552782e-01):2.099849e-01):3.155866e-01,(20:3.666663e-01,35:6.759733e-01):5.264500e-01):8.822926e-01,1:8.721774e-01);
   tree gen.7791000 = [&U] ((((22:6.583521e-02,21:8.258954e-02):6.498773e-01,19:1.113825e+00):6.488385e-01,(((14:1.010668e+00,13:7.708250e-01):6.991669e-01,((16:8.256223e-01,(17:8.360353e-02,18:1.713432e-01):2.907256e-01):3.539240e+00,27:1.160830e+00):3.247363e-01):1.248783e-01,(((12:6.457482e-01,11:5.525505e-01):7.226113e-02,((4:4.042167e-01,((7:8.227750e-02,2:8.583204e-02):3.070585e-01,5:3.772778e-01):7.398630e-02):7.866560e-02,8:3.942083e-01):1.666535e-01):2.462520e-01,(((6:4.026513e-01,(3:9.860503e-02,15:9.317827e-02):2.768330e-01):2.352385e-01,9:5.283973e-01):2.735981e-01,10:6.335001e-01):1.456375e-01):4.672172e-01):5.069163e-01):2.187747e-01,((20:1.400396e+00,((24:1.745768e-01,23:2.443063e-01):6.899153e-02,(((32:4.987067e-01,31:7.853067e-01):1.268862e-01,28:2.934027e-01):2.429995e-01,(((25:7.058353e-02,26:3.460063e-02):3.472433e-01,(29:1.017661e-01,(34:2.933517e-03,33:9.978645e-02):1.264102e-01):6.218206e-02):8.182234e-02,30:2.557972e-01):2.253064e-01):2.589431e-02):3.162698e-01):3.984080e-01,35:8.529872e-01):4.791735e-01,1:8.776544e-01);
   tree gen.7791500 = [&U] ((((((10:5.420847e-01,(((27:1.532182e+00,6:6.098749e-02):3.581447e-01,(15:7.953330e-02,3:8.846860e-02):2.851252e-01):1.413329e-01,9:5.929503e-01):3.887679e-01):1.501018e-01,(11:5.234569e-01,(12:6.453734e-01,(8:3.788118e-01,(((7:8.138199e-02,2:1.078734e-01):3.043721e-01,5:3.245436e-01):9.163981e-02,4:3.984785e-01):8.581099e-02):1.470727e-01):9.015459e-02):2.422604e-01):3.935164e-01,(13:9.200764e-01,14:1.123816e+00):7.352725e-01):1.305905e-01,(16:5.728988e-01,(17:7.259726e-02,18:1.628097e-01):2.933825e-01):3.884106e+00):4.497535e-01,((22:6.939504e-02,21:9.365178e-02):7.950011e-01,19:1.188138e+00):6.598555e-01):1.861075e-01,((((26:8.136033e-03,25:5.798390e-02):2.933571e-01,((23:1.186251e-01,(30:8.921170e-02,(33:1.842592e-01,29:1.180795e-01):1.811357e-01):2.954566e-01):3.038187e-02,((32:8.469850e-01,31:8.447947e-01):1.354910e-01,(24:2.232837e-01,28:4.823909e-01):1.520916e-02):2.716014e-01):8.097654e-02):4.328765e-02,34:4.091713e-01):5.384247e-02,(20:5.678924e-01,35:9.452123e-02):4.259089e-01):1.247606e+00,1:8.922767e-01);
   tree gen.7792000 = [&U] ((((22:9.145545e-02,21:1.334098e-01):6.302142e-01,19:1.243833e+00):6.067462e-01,((14:9.984053e-01,13:7.716531e-01):6.556010e-01,((((((4:4.015574e-01,((7:1.435058e-01,2:8.323506e-02):2.977679e-01,5:3.658627e-01):6.030280e-02):7.226779e-02,8:3.822809e-01):2.277762e-01,11:5.136558e-01):1.182702e-01,12:6.050244e-01):2.185221e-01,(((6:3.492632e-01,(3:9.562158e-02,15:7.898974e-02):2.872083e-01):1.911071e-01,9:5.569846e-01):2.422983e-01,10:6.372704e-01):1.191059e-01):4.285071e-01,((16:7.506756e-01,(17:5.877895e-02,18:1.661926e-01):1.392188e-01):3.557914e+00,27:1.679277e+00):5.919732e-01):5.850967e-02):5.124642e-01):1.999366e-01,((20:8.443585e-01,(((32:7.305729e-01,31:7.936346e-01):1.816279e-01,28:2.672925e-01):1.733425e-01,((24:4.764656e-01,23:1.998231e-01):1.779398e-02,(((29:1.892731e-01,30:2.228057e-01):2.765920e-02,33:7.501032e-02):2.622274e-01,((25:4.667434e-02,26:1.106146e-02):2.113989e-02,34:4.280776e-02):1.298700e-01):1.339391e-01):2.268374e-02):3.028929e-01):4.036309e-01,35:6.051894e-01):5.082598e-01,1:9.476132e-01);
   tree gen.7792500 = [&U] ((((22:9.573832e-02,21:6.674559e-02):7.622790e-01,19:1.069541e+00):4.792814e-01,((((17:8.921825e-02,18:1.206805e-01):3.604285e-01,16:5.785280e-01):3.845122e+00,(13:7.433718e-01,14:1.075594e+00):4.852688e-01):1.988431e-01,(27:1.696819e+00,((10:5.974112e-01,(9:4.180220e-01,((3:1.084224e-01,15:6.301682e-02):2.271502e-01,6:3.797741e-01):2.237271e-01):2.530352e-01):1.265710e-01,((((((7:1.142961e-01,2:9.796463e-02):2.611345e-01,5:3.604799e-01):5.331849e-02,4:3.363969e-01):4.691515e-02,8:4.007595e-01):1.273366e-01,11:5.706512e-01):6.084701e-02,12:5.703965e-01):2.054506e-01):3.825854e-01):1.040912e-02):4.122466e-01):2.825182e-01,((((30:1.308354e-01,((34:2.051301e-02,33:2.773850e-01):7.630792e-02,29:2.678510e-01):4.262468e-02):2.358964e-01,23:2.561838e-01):4.084909e-02,(((26:3.278303e-03,25:7.872045e-02):9.392674e-02,(24:9.890778e-02,28:1.413469e-01):1.562987e-01):3.081763e-02,(32:6.836939e-01,31:7.667006e-01):1.559337e-01):1.127207e-01):2.601476e-01,(20:2.181069e-01,35:2.636695e-01):9.901220e-01):1.065108e+00,1:8.593105e-01);
   tree gen.7793000 = [&U] ((((22:9.055627e-02,21:6.876175e-02):7.916311e-01,19:1.194641e+00):4.937589e-01,(((10:6.154571e-01,(9:5.240656e-01,((3:1.179735e-01,15:6.492035e-02):2.340116e-01,6:3.912458e-01):1.770106e-01):2.471133e-01):1.809171e-01,(11:5.878887e-01,(12:5.876263e-01,((((7:1.177486e-01,2:1.009238e-01):2.690225e-01,5:3.713688e-01):5.492906e-02,4:3.465583e-01):7.186411e-02,8:4.128651e-01):2.045483e-01):6.820088e-02):2.234167e-01):3.941420e-01,((((17:1.003942e-01,18:1.243258e-01):3.713158e-01,16:5.960034e-01):3.961270e+00,(13:7.658266e-01,14:1.108084e+00):4.209908e-01):2.088641e-01,27:1.474640e+00):1.683521e-02):4.246992e-01):1.685989e-01,(((((34:8.866419e-02,33:2.857639e-01):2.761671e-01,(30:1.478414e-01,29:2.116422e-01):2.506013e-02):1.322103e-01,(((26:3.547720e-02,25:5.260768e-02):1.548179e-02,(32:5.828480e-01,31:7.898601e-01):1.444503e-01):1.261251e-01,(24:8.398115e-02,28:1.578747e-01):1.610200e-01):2.329175e-01):1.755373e-01,(20:2.432641e-01,35:1.021101e-01):1.134337e+00):1.089784e-01,23:1.877509e-01):8.311425e-01,1:8.852675e-01);
   tree gen.7793500 = [&U] (((35:6.184379e-01,20:1.014237e+00):1.973694e-01,(((((32:7.810387e-01,24:1.193488e-01):1.462033e-01,(26:1.012416e-02,(25:3.397562e-02,28:2.125314e-01):3.970074e-02):1.749843e-01):8.980188e-02,23:2.804380e-01):4.172989e-02,(31:1.192034e+00,(29:2.251176e-01,(34:2.970957e-02,30:6.188786e-02):2.108580e-01):2.166135e-01):2.716704e-02):8.704988e-02,33:5.014800e-01):1.956527e-01):9.915784e-01,(((((18:1.399269e-01,17:1.160404e-01):3.507163e-01,16:6.476326e-01):4.457669e+00,(13:7.638264e-01,14:1.193876e+00):4.879496e-01):2.610848e-01,(((9:5.725580e-01,((15:7.146395e-02,3:1.119225e-01):2.605787e-01,(27:2.048021e+00,6:1.500669e-01):2.483630e-01):1.819673e-01):2.413920e-01,10:6.221980e-01):1.542259e-01,((12:6.248486e-01,(8:3.495590e-01,(4:3.259227e-01,((7:1.410424e-01,2:7.593282e-02):3.352236e-01,5:3.420670e-01):7.291661e-02):1.294705e-01):1.782158e-01):1.269283e-01,11:4.383569e-01):3.068334e-01):4.365967e-01):4.363847e-01,((22:1.778948e-01,21:7.421717e-02):6.974928e-01,19:1.016069e+00):6.112017e-01):2.277339e-01,1:9.078443e-01);
   tree gen.7794000 = [&U] (((35:6.286765e-01,20:9.227297e-01):1.908677e-01,((23:2.277590e-01,(((28:3.080306e-01,(26:3.959937e-03,25:3.285640e-02):8.529383e-02):1.453598e-02,((32:7.029832e-01,24:1.370747e-01):9.287490e-02,31:1.202603e+00):1.390307e-01):1.306377e-01,((29:1.674453e-02,34:7.309910e-02):1.382519e-01,30:2.375592e-01):2.557644e-01):8.370900e-02):8.156737e-02,33:4.256497e-01):1.702680e-01):9.589140e-01,(((((18:1.353174e-01,17:1.110308e-01):3.391630e-01,16:6.262984e-01):4.310825e+00,(13:7.386645e-01,14:1.154547e+00):4.718756e-01):1.351350e-01,(((9:5.536969e-01,((15:6.916773e-02,3:1.082356e-01):2.737843e-01,(27:1.980555e+00,6:1.307870e-02):3.427719e-01):1.759730e-01):2.334401e-01,10:6.017017e-01):1.123179e-01,((8:3.950007e-01,(4:3.151862e-01,((7:1.204606e-01,2:7.343145e-02):3.241807e-01,5:3.327307e-01):7.051460e-02):7.792045e-02):1.961237e-01,(11:4.147087e-01,12:6.042649e-01):7.429536e-02):3.098928e-01):4.094883e-01):5.526927e-01,((22:1.352116e-01,21:7.465878e-02):6.745161e-01,19:1.196652e+00):5.908127e-01):1.610232e-01,1:8.779382e-01);
   tree gen.7794500 = [&U] (((((((29:1.495300e-01,34:2.257888e-01):3.796336e-02,30:2.336001e-01):3.722838e-02,23:2.128249e-01):7.384683e-02,(31:1.182560e+00,((32:6.912674e-01,24:3.015471e-02):1.404135e-01,((25:4.054167e-02,26:3.010624e-03):1.960677e-02,28:1.791887e-01):1.988404e-01):3.526881e-02):7.946899e-02):1.995355e-01,33:3.805677e-01):4.294387e-01,(20:9.073517e-01,35:6.412204e-01):1.818380e-02):8.539421e-01,(((((18:1.199999e-01,17:1.098283e-01):2.332930e-01,16:6.158606e-01):4.238982e+00,(13:8.550268e-01,14:1.135306e+00):4.439707e-01):3.020402e-01,(((9:5.444691e-01,((15:8.076453e-02,3:1.064317e-01):2.692215e-01,(27:1.539183e+00,6:1.954362e-01):2.006432e-01):2.272699e-01):2.132173e-01,10:5.916738e-01):1.104461e-01,((11:4.623543e-01,12:5.941943e-01):7.599134e-02,(8:3.884177e-01,(4:3.099333e-01,((7:1.116607e-01,2:1.027035e-01):2.894846e-01,5:3.271855e-01):6.055563e-02):7.662184e-02):1.928552e-01):3.588433e-01):3.975621e-01):5.279339e-01,((22:1.329582e-01,21:6.538304e-02):6.632747e-01,19:1.176709e+00):5.809664e-01):2.662174e-01,1:8.633066e-01);
   tree gen.7795000 = [&U] ((((((30:1.686009e-01,(33:1.943694e-01,34:3.288400e-01):8.687522e-02):1.265835e-02,(29:2.166144e-01,(25:7.410800e-02,26:1.030938e-02):2.477129e-01):4.671343e-02):2.718241e-01,((24:7.128985e-02,28:2.095909e-01):1.484452e-01,(31:8.933280e-01,32:7.501038e-01):1.917121e-01):1.648033e-01):1.099273e-01,23:1.073162e-01):1.725221e-01,(20:1.057991e+00,35:9.088598e-01):1.667258e-01):7.996332e-01,((((((8:3.578045e-01,(((7:9.237045e-02,2:1.001935e-01):3.105085e-01,4:3.518296e-01):5.250911e-02,5:3.400323e-01):9.948905e-02):1.768286e-01,12:5.805978e-01):6.065254e-02,11:5.014470e-01):2.664506e-01,(10:5.624724e-01,(((6:3.617672e-01,(15:5.465097e-02,3:1.259927e-01):2.551370e-01):1.748032e-01,27:1.877479e+00):1.860308e-02,9:5.790108e-01):2.105310e-01):9.672515e-02):4.240500e-01,((14:1.202860e+00,13:6.593933e-01):4.523022e-01,(16:7.301638e-01,(17:5.389479e-02,18:1.598194e-01):2.756855e-01):3.960990e+00):2.575574e-01):4.022611e-01,((22:6.171531e-02,21:6.488283e-02):6.871057e-01,19:1.210119e+00):6.247124e-01):1.972926e-01,1:1.095912e+00);
   tree gen.7795500 = [&U] ((((((34:1.142584e-01,30:1.652351e-01):8.140425e-02,(29:1.674607e-01,((25:7.030934e-02,26:1.790994e-03):1.986466e-01,33:1.052676e-01):1.530330e-01):7.657684e-02):2.730375e-01,((24:5.707721e-02,28:2.075900e-01):2.164911e-01,(31:7.645245e-01,32:8.042142e-01):2.251538e-01):2.349604e-01):5.480970e-02,23:1.620239e-01):3.950008e-01,(20:1.220931e+00,35:5.001199e-01):1.055074e-01):8.421181e-01,((((((8:3.836156e-01,(4:3.772096e-01,((7:9.242558e-02,2:9.654969e-02):3.343994e-01,5:3.519397e-01):4.809604e-02):8.147171e-02):1.895846e-01,12:6.224806e-01):7.433191e-02,11:5.376200e-01):2.642982e-01,(10:5.816677e-01,(((6:3.878641e-01,(15:5.859334e-02,3:1.350815e-01):2.459766e-01):1.973959e-01,9:6.491684e-01):1.555501e-01,27:2.012915e+00):1.727723e-01):1.424424e-01):4.141866e-01,((14:1.289631e+00,13:7.069601e-01):6.182942e-01,(16:7.828359e-01,(17:5.778261e-02,18:1.844689e-01):2.609787e-01):4.246725e+00):1.623295e-01):4.292177e-01,((22:1.063138e-01,21:7.155109e-02):7.366716e-01,19:1.224501e+00):6.697774e-01):2.115248e-01,1:8.386170e-01);
   tree gen.7796000 = [&U] (((((((30:1.995181e-01,29:2.701832e-01):2.836270e-02,34:4.213385e-01):2.470062e-01,((25:6.564566e-02,26:4.429181e-03):5.518363e-02,33:1.336703e-01):3.126883e-01):1.694149e-02,23:1.512767e-01):6.225581e-02,((24:1.476326e-01,28:1.956105e-01):1.161123e-01,(31:9.338421e-01,32:6.244702e-01):2.039922e-01):4.761658e-02):4.860642e-01,(20:1.139946e+00,35:5.178251e-01):2.539523e-01):7.156091e-01,((((((8:3.581701e-01,((4:3.521890e-01,(7:8.629492e-02,2:9.014547e-02):3.122184e-01):4.316733e-02,5:3.285952e-01):7.795871e-02):1.770093e-01,12:5.811909e-01):6.414355e-02,11:5.019593e-01):2.467671e-01,(10:5.430852e-01,(((6:3.621368e-01,(15:8.227429e-02,3:1.261214e-01):2.473874e-01):1.843025e-01,9:4.658637e-01):1.305955e-01,27:1.758468e+00):1.026179e-01):1.329941e-01):3.867133e-01,((14:1.204089e+00,13:6.600669e-01):6.199510e-01,(16:7.294322e-01,(17:7.377092e-02,18:1.329341e-01):2.990144e-01):3.965037e+00):1.527920e-01):3.974057e-01,((22:1.083435e-01,21:6.680505e-02):5.518720e-01,19:1.143279e+00):7.673158e-01):1.974942e-01,1:7.829908e-01);
   tree gen.7796500 = [&U] (((((31:1.095397e+00,(24:3.348296e-01,(28:4.553288e-01,(32:5.183884e-01,(25:6.040983e-02,26:2.570537e-02):3.601343e-02):3.239119e-01):2.689057e-02):5.071942e-02):6.778913e-02,(23:3.399837e-01,(34:4.563290e-01,(29:5.080329e-02,30:2.794632e-01):3.699083e-02):6.598212e-02):6.248475e-02):2.035668e-01,33:5.988040e-01):3.734773e-01,(20:2.068933e-01,35:2.784494e-01):8.451444e-01):8.133525e-01,(((((18:1.208992e-01,17:7.958401e-02):3.316749e-01,16:6.549348e-01):4.270749e+00,(13:7.282960e-01,14:1.288021e+00):5.939475e-01):1.147581e-01,(((9:4.772895e-01,((15:9.929810e-02,3:9.619838e-02):2.191912e-01,(27:1.767910e+00,6:2.811546e-01):1.338551e-01):2.468889e-01):2.821677e-01,10:5.621266e-01):1.217695e-01,((12:5.986473e-01,11:5.109130e-01):6.662198e-02,(8:3.913286e-01,(4:3.122560e-01,((7:1.032113e-01,2:1.034732e-01):3.133819e-01,5:3.405825e-01):1.130331e-01):9.097308e-02):1.531510e-01):3.277613e-01):4.005415e-01):5.359333e-01,((22:1.774936e-01,21:6.587303e-02):7.058285e-01,19:1.144742e+00):8.096226e-01):5.640504e-02,1:9.847800e-01);
   tree gen.7797000 = [&U] ((((23:1.574717e-01,((((((25:4.882595e-02,26:9.604360e-03):2.207892e-01,33:1.869584e-01):9.057709e-02,29:2.384947e-01):8.127287e-02,30:3.343997e-01):5.882814e-02,34:2.508964e-01):1.082299e-01,((31:1.000254e+00,32:6.457079e-01):7.102178e-02,(24:5.189293e-02,28:3.018358e-01):1.759167e-01):1.667833e-01):4.830256e-02):8.557153e-02,35:1.360276e+00):1.842482e-01,20:1.063950e+00):8.682417e-01,(((((12:6.009568e-01,11:5.366860e-01):4.270836e-02,(8:3.703511e-01,(((7:8.972414e-02,2:1.004606e-01):3.018189e-01,4:3.548903e-01):5.204997e-02,5:3.397705e-01):5.386384e-02):1.676441e-01):2.927679e-01,(10:5.615551e-01,(9:4.817073e-01,(27:1.741172e+00,(6:3.744528e-01,(15:7.148667e-02,3:1.304107e-01):2.446037e-01):1.630130e-01):1.536855e-02):2.287394e-01):2.000741e-01):4.062385e-01,((14:9.319124e-01,13:7.455468e-01):5.349479e-01,(16:6.704307e-01,(17:1.223428e-01,18:7.939399e-02):1.896556e-01):3.990032e+00):1.851546e-01):4.329046e-01,((22:9.517658e-02,21:1.495616e-03):5.692921e-01,19:1.248143e+00):7.310531e-01):1.980812e-01,1:8.096197e-01);
   tree gen.7797500 = [&U] (((33:5.767581e-01,(((34:5.455761e-01,(29:1.654110e-01,30:2.608509e-01):4.491716e-02):1.002805e-02,23:2.500289e-01):6.244858e-02,((((26:7.647632e-03,25:1.105153e-01):8.883555e-02,28:1.974455e-01):3.497032e-01,24:3.184415e-01):1.698652e-02,(31:1.050358e+00,32:4.199371e-01):1.575127e-01):1.425966e-01):1.880161e-01):1.504556e-01,(20:3.280167e-01,35:3.552777e-02):6.006840e-01):9.222317e-01,(((((18:1.244083e-01,17:7.330542e-02):2.150480e-01,16:7.821822e-01):3.945065e+00,(13:6.708388e-01,14:1.186405e+00):2.915075e-01):3.680580e-01,(((9:5.096643e-01,((15:9.146421e-02,3:8.860904e-02):2.236402e-01,(27:1.382219e+00,6:1.303388e-01):2.498610e-01):2.274112e-01):1.694643e-01,10:5.158995e-01):1.376500e-01,((11:4.706057e-01,(8:3.470616e-01,(4:3.041577e-01,((7:8.694461e-02,2:1.028756e-01):2.824756e-01,5:3.360671e-01):6.198246e-02):7.563554e-02):1.953375e-01):9.178699e-02,12:5.514185e-01):2.354981e-01):3.689418e-01):5.338059e-01,((22:1.172661e-01,21:1.036898e-01):7.831737e-01,19:1.054431e+00):4.303198e-01):2.885879e-01,1:8.195643e-01);
   tree gen.7798000 = [&U] (((((22:1.068206e-01,21:7.610879e-02):7.878853e-01,19:1.128440e+00):4.239255e-01,(27:1.884434e+00,((14:1.177915e+00,13:6.957219e-01):6.333297e-01,((16:7.779926e-01,(17:8.276219e-02,18:1.335944e-01):1.614077e-01):4.367760e+00,((12:4.749358e-01,(11:4.694769e-01,((((7:8.068158e-02,2:9.881489e-02):3.351715e-01,5:3.276043e-01):5.838484e-02,4:3.749196e-01):9.092650e-02,8:4.263681e-01):1.348542e-01):9.903085e-02):2.376353e-01,(((6:3.851156e-01,(3:9.384288e-02,15:1.001125e-01):2.390265e-01):2.185976e-01,9:4.928462e-01):2.410997e-01,10:5.510278e-01):1.033050e-01):3.234431e-01):1.048346e-01):2.968663e-01):1.936884e-01):2.097114e-01,((23:2.311130e-01,(((((24:1.645210e-01,25:2.610594e-02):5.088348e-03,26:1.044261e-03):1.009165e-01,(32:7.495478e-01,28:4.349526e-01):3.799710e-02):1.015086e-01,31:9.687889e-01):9.461759e-02,((30:1.509710e-01,(29:1.358013e-01,33:2.991583e-01):1.233465e-01):8.548136e-02,34:2.651407e-01):6.941287e-02):5.651283e-02):2.403899e-01,20:1.231843e+00):7.514590e-01):3.312600e-01,35:1.602855e+00,1:6.350983e-01);
   tree gen.7798500 = [&U] ((((22:8.484358e-02,21:7.168267e-02):8.436921e-01,19:1.144033e+00):5.514372e-01,((((17:9.477720e-02,18:1.368122e-01):3.507072e-01,16:5.574788e-01):4.217050e+00,(27:1.460402e+00,(13:6.926466e-01,14:1.202593e+00):3.945503e-01):3.136590e-01):2.100593e-01,((10:6.316216e-01,(9:5.649471e-01,((3:1.338118e-01,15:6.085656e-02):2.533128e-01,6:3.809815e-01):2.251542e-01):2.397653e-01):1.179599e-01,(11:4.864956e-01,(12:6.254748e-01,((((7:8.488977e-02,2:1.111612e-01):3.529023e-01,5:3.734795e-01):7.081817e-02,4:4.284877e-01):5.162106e-02,8:3.926484e-01):1.578594e-01):7.873306e-02):2.632977e-01):3.176212e-01):5.048345e-01):2.034565e-01,((20:5.428323e-01,35:1.760440e-01):5.659871e-01,(((24:1.980760e-01,((25:3.760302e-02,26:3.253430e-03):2.740116e-01,((32:6.518214e-01,31:7.605857e-01):2.535647e-01,28:5.211837e-01):1.728721e-02):1.590041e-02):9.870666e-02,((34:1.551273e-01,29:1.794833e-01):5.651901e-02,(30:1.408557e-01,33:3.242704e-01):4.922514e-02):1.763475e-01):1.976889e-01,23:1.227842e-01):2.340800e-01):8.463509e-01,1:8.802881e-01);
   tree gen.7799000 = [&U] (((33:6.403710e-01,(29:2.817128e-01,((((24:9.537973e-02,(26:2.819003e-02,(28:2.174904e-01,25:2.251557e-02):5.412562e-02):1.499672e-02):2.663693e-01,32:6.924501e-01):3.695703e-02,31:1.127857e+00):6.213730e-02,(23:2.024403e-01,(30:1.764502e-01,34:1.295583e-01):1.956477e-01):8.703555e-02):2.262639e-02):8.782686e-02):3.227434e-01,(35:8.297994e-01,20:1.261126e+00):1.895699e-01):6.867519e-01,(((((18:1.218968e-01,17:6.934069e-02):2.144792e-01,16:8.019753e-01):3.998128e+00,(13:7.203361e-01,14:1.143535e+00):5.715479e-01):1.757272e-01,(((9:5.472695e-01,((15:7.101635e-02,3:9.514699e-02):2.974557e-01,(27:1.481854e+00,6:2.222666e-01):1.932885e-01):2.441905e-01):2.360104e-01,10:7.008755e-01):1.163713e-01,(12:5.945465e-01,(11:5.244117e-01,(8:3.726692e-01,(4:3.265997e-01,((7:1.000136e-01,2:1.011968e-01):3.150497e-01,5:3.970430e-01):6.229952e-02):8.732135e-02):2.462110e-01):1.121597e-01):2.425367e-01):4.719957e-01):5.282585e-01,((22:7.812588e-02,21:8.146780e-02):7.086139e-01,19:1.132231e+00):6.611382e-01):1.469709e-01,1:1.136043e+00);
   tree gen.7799500 = [&U] ((((22:3.591648e-02,21:1.302582e-01):8.673640e-01,19:1.167421e+00):5.572236e-01,(((27:9.142942e-01,(13:7.068064e-01,14:1.227177e+00):4.026161e-01):2.842409e-01,((10:4.976448e-01,(9:6.194820e-01,((3:1.233914e-01,15:6.210065e-02):2.668349e-01,6:3.887699e-01):2.149473e-01):2.446668e-01):1.508952e-01,((((((7:1.055512e-01,2:9.430933e-02):3.030429e-01,5:3.645273e-01):8.701067e-02,4:4.078158e-01):5.074027e-02,8:4.006753e-01):1.958477e-01,12:6.220277e-01):4.462123e-02,11:4.964410e-01):2.110290e-01):3.874789e-01):2.924351e-01,((17:8.065201e-02,18:1.257108e-01):2.553350e-01,16:5.688753e-01):4.303259e+00):2.578320e-01):1.721261e-01,((20:5.607168e-01,35:7.517513e-03):7.486791e-01,((33:4.508408e-01,23:8.934706e-02):2.830169e-02,((24:2.276168e-01,((25:3.736181e-02,26:5.019484e-03):2.629813e-02,(28:5.318383e-01,(32:6.391770e-01,31:7.761343e-01):8.149869e-02):1.078543e-01):9.779774e-02):1.325134e-01,((34:3.516145e-01,29:1.798308e-01):2.278033e-02,30:2.748359e-01):2.428030e-01):3.924094e-02):2.462655e-01):8.698688e-01,1:8.883833e-01);
   tree gen.7800000 = [&U] (((((13:7.868611e-01,14:1.210914e+00):3.321883e-01,(16:5.384469e-01,(17:8.431298e-02,18:1.435800e-01):3.377546e-01):3.623342e+00):3.461805e-01,(((((15:5.057290e-02,3:1.463974e-01):2.442920e-01,6:3.833063e-01):2.435487e-01,9:5.015758e-01):3.106074e-01,10:5.519674e-01):1.707921e-01,((8:3.880935e-01,(5:3.367566e-01,((7:1.121803e-01,2:7.822670e-02):3.091826e-01,4:3.396579e-01):2.820098e-02):6.354831e-02):1.568866e-01,(12:5.893303e-01,11:5.663956e-01):1.094409e-01):2.808995e-01):5.148589e-01):3.480160e-01,((22:9.211065e-02,21:8.278907e-02):6.575842e-01,19:1.092026e+00):6.318950e-01):1.654844e-01,((35:5.242170e-01,(((((31:8.084055e-01,32:6.137103e-01):3.223661e-01,(28:3.577312e-01,((25:5.335143e-02,24:1.254060e-01):3.945299e-02,26:1.042096e-02):1.339494e-02):2.890392e-02):2.313470e-01,(30:2.305507e-01,29:1.413562e-01):1.586264e-01):1.100155e-01,((23:5.827728e-02,33:3.350602e-01):1.632658e-01,34:5.728047e-01):3.011315e-02):1.733461e-01,20:1.156350e+00):3.361840e-01):4.236996e-01,27:1.306167e+00):8.802319e-02,1:9.928612e-01);
   tree gen.7800500 = [&U] (((((22:9.285613e-02,21:6.814699e-02):6.196285e-01,19:1.210421e+00):6.252485e-01,(((16:7.407951e-01,(17:7.744803e-02,18:1.470238e-01):2.137507e-01):4.238786e+00,27:1.457580e+00):3.306200e-01,(((11:5.163589e-01,(((((7:1.162580e-01,2:9.635093e-02):3.096195e-01,5:3.134593e-01):5.326491e-02,8:4.197597e-01):7.979223e-02,4:3.833673e-01):1.943604e-01,12:5.598108e-01):3.803991e-02):2.416225e-01,(((6:3.796979e-01,(3:1.203341e-01,15:6.392159e-02):2.623576e-01):1.527690e-01,9:5.552275e-01):2.714827e-01,10:6.124655e-01):1.310322e-01):4.151700e-01,(14:1.121333e+00,13:8.179162e-01):7.640896e-01):1.401257e-01):3.999447e-01):1.903938e-01,((((23:9.113238e-02,33:3.138658e-01):1.673815e-01,(((24:2.483382e-01,32:7.291462e-01):5.413702e-02,((25:1.550029e-02,28:3.030920e-01):3.396829e-02,26:7.731783e-03):5.153868e-02):2.980067e-02,31:1.144184e+00):9.874951e-02):5.536737e-02,((34:3.275131e-01,30:1.591256e-01):1.415870e-01,29:1.393217e-01):1.376028e-01):3.790823e-01,20:1.249710e+00):7.045469e-01):3.295515e-01,35:9.952636e-01,1:6.199935e-01);
   tree gen.7801000 = [&U] ((((22:7.424140e-02,21:6.156130e-02):7.039508e-01,19:1.191693e+00):5.623065e-01,(((((8:3.619177e-01,((5:3.291402e-01,(7:1.112129e-01,2:1.186618e-01):3.114552e-01):6.025052e-02,4:3.750056e-01):6.975229e-02):1.622182e-01,11:5.319075e-01):1.412476e-01,12:5.698551e-01):2.447601e-01,(10:6.155918e-01,(((3:1.307570e-01,15:4.849047e-02):2.903555e-01,6:3.572944e-01):2.495762e-01,9:5.148624e-01):2.310563e-01):1.060390e-01):4.771771e-01,((13:6.397548e-01,14:1.176722e+00):4.640341e-01,(((17:5.517542e-02,18:1.468503e-01):2.538073e-01,16:6.593471e-01):3.422953e+00,27:1.155815e+00):5.855796e-01):3.129125e-01):5.114433e-01):2.439681e-01,((((((32:8.081160e-01,28:4.363515e-01):4.679012e-02,31:9.709397e-01):9.076075e-02,24:1.814574e-01):2.381951e-02,((23:2.116119e-01,34:4.429865e-01):2.455569e-02,(26:6.171741e-03,25:2.734563e-02):5.923411e-02):6.604175e-02):4.278470e-02,(29:1.482397e-01,(33:9.411958e-02,30:4.491764e-02):9.580436e-02):3.064789e-01):4.001230e-01,(20:6.658890e-01,35:3.225426e-01):4.467910e-01):7.832233e-01,1:7.758412e-01);
   tree gen.7801500 = [&U] ((((22:6.584831e-02,21:6.044018e-02):6.911308e-01,19:1.027788e+00):4.880908e-01,(((((8:4.180368e-01,((5:3.350650e-01,(7:1.091875e-01,2:1.165008e-01):2.831472e-01):9.206421e-02,4:3.681761e-01):6.011097e-02):1.592640e-01,11:5.222206e-01):8.061825e-02,12:5.594772e-01):2.403027e-01,(10:6.043809e-01,(((3:1.283757e-01,15:7.083861e-02):2.850677e-01,6:3.507875e-01):1.940004e-01,9:5.253793e-01):2.761744e-01):1.265488e-01):4.684870e-01,((((17:5.408717e-02,18:1.333787e-01):2.422722e-01,16:6.473394e-01):3.821078e+00,27:1.710531e+00):2.231650e-01,(13:8.108839e-01,14:1.155292e+00):2.744609e-01):3.487300e-01):5.021292e-01):2.468357e-01,((((((26:4.914913e-02,25:2.825109e-02):2.285922e-01,((28:4.284048e-01,(32:7.445638e-01,31:9.532573e-01):1.586440e-01):4.084738e-02,24:2.615702e-01):8.703856e-02):1.025345e-02,34:5.024857e-01):1.098064e-02,23:1.867016e-01):9.397273e-02,(29:2.494565e-01,(33:2.378713e-02,30:2.497533e-02):2.922074e-01):1.980240e-01):3.793013e-01,(20:6.537622e-01,35:3.873971e-01):4.386542e-01):7.022195e-01,1:9.723287e-01);
   tree gen.7802000 = [&U] ((((22:1.211433e-01,21:6.016295e-02):6.591981e-01,19:1.046653e+00):6.370692e-01,(((((8:4.161194e-01,((5:3.650482e-01,(7:1.086867e-01,2:1.159664e-01):2.818484e-01):9.164194e-02,4:3.564381e-01):5.983525e-02):1.585334e-01,11:5.198253e-01):8.024847e-02,12:5.569110e-01):2.392005e-01,(10:5.830900e-01,(((3:1.277869e-01,15:7.051369e-02):2.888020e-01,6:3.491785e-01):1.931106e-01,9:5.229695e-01):2.749077e-01):1.316576e-01):2.653055e-01,((((17:1.036033e-01,18:1.127063e-01):1.994563e-01,16:6.443702e-01):3.803552e+00,27:1.702685e+00):1.513525e-01,(13:8.071646e-01,14:1.120225e+00):6.200241e-01):1.569888e-01):5.793739e-01):2.285567e-01,(((((34:5.001809e-01,(31:9.488850e-01,(32:7.411487e-01,28:3.567287e-01):7.350041e-02):7.821988e-02):1.627482e-01,((26:6.678752e-02,25:5.264503e-02):2.435559e-02,23:6.533669e-02):1.442562e-01):3.228100e-02,24:2.585340e-01):3.345696e-02,(29:2.760936e-01,(33:6.046325e-02,30:2.486077e-02):2.841491e-01):8.836004e-02):2.820777e-01,(20:5.068380e-01,35:4.483092e-01):6.618325e-01):7.092834e-01,1:9.678689e-01);
   tree gen.7802500 = [&U] ((((((33:8.076472e-01,34:2.365669e-01):1.652820e-01,((((30:1.800285e-01,29:2.136019e-01):6.166759e-02,(24:2.551303e-01,31:9.324119e-01):4.702044e-02):1.206536e-01,28:4.002597e-01):5.676519e-02,((26:6.140286e-04,25:4.683566e-02):1.845528e-01,32:5.554245e-01):8.434418e-02):1.510056e-01):4.918452e-02,23:1.446432e-01):1.214842e-01,20:1.527705e+00):2.238409e-01,35:8.024241e-01):6.119092e-01,(((22:7.818435e-02,21:5.628403e-02):6.504054e-01,19:1.037913e+00):6.563272e-01,((27:1.762730e+00,(16:7.954259e-01,(17:1.053052e-01,18:1.176419e-01):1.552808e-01):4.313988e+00):3.180353e-02,((14:1.168002e+00,13:6.826892e-01):7.400007e-01,(((((((7:1.196628e-01,2:7.282975e-02):2.589088e-01,5:3.226395e-01):6.492042e-02,4:3.873669e-01):1.068253e-01,8:3.582270e-01):2.244439e-01,11:4.654808e-01):8.863675e-02,12:5.841720e-01):2.627568e-01,(((6:3.942592e-01,(3:1.238582e-01,15:6.999506e-02):2.700411e-01):2.275049e-01,9:6.122170e-01):2.484317e-01,10:6.304026e-01):1.263725e-01):4.143023e-01):3.433050e-01):1.395540e-01):2.016364e-01,1:8.168932e-01);
   tree gen.7803000 = [&U] (((((13:6.437524e-01,14:1.206874e+00):4.714567e-01,(16:6.545048e-01,(17:6.330459e-02,18:1.742623e-01):2.933006e-01):3.535847e+00):1.119051e-01,(((((15:5.294500e-02,3:1.191788e-01):2.731770e-01,6:3.820273e-01):2.203319e-01,9:5.638612e-01):2.654451e-01,10:5.831092e-01):1.204491e-01,((11:5.230837e-01,12:6.268490e-01):1.000576e-01,(8:3.867985e-01,((5:3.726347e-01,(7:1.154740e-01,2:7.333186e-02):3.050918e-01):5.271224e-02,4:3.981955e-01):6.727827e-02):1.251603e-01):2.952177e-01):4.065806e-01):4.770010e-01,((22:1.107343e-01,21:1.842879e-02):6.735146e-01,19:1.088382e+00):4.539307e-01):3.056413e-01,(27:1.416915e+00,((20:1.090040e+00,((24:3.779070e-01,((34:2.658077e-01,((32:5.155824e-01,28:5.109504e-01):6.021182e-02,(31:6.457101e-01,(25:3.783926e-02,26:1.545440e-02):8.835646e-02):1.112616e-01):1.474909e-01):1.769549e-01,((23:5.508859e-02,29:1.261161e-01):1.625259e-02,30:2.630412e-01):5.375264e-02):2.138615e-01):1.481837e-01,33:6.167268e-01):2.542830e-01):1.080558e-01,35:7.960823e-01):3.702012e-01):3.908066e-01,1:8.864837e-01);
   tree gen.7803500 = [&U] ((((22:1.240406e-01,21:3.308522e-02):6.423435e-01,19:1.054689e+00):6.207803e-01,((((11:5.117406e-01,12:5.426716e-01):7.152063e-02,(8:3.813941e-01,(((7:8.681869e-02,2:1.202879e-01):3.023033e-01,4:3.473245e-01):6.992932e-02,5:3.334264e-01):5.683918e-02):1.732791e-01):2.412565e-01,(10:5.206805e-01,(((3:1.004677e-01,15:6.871077e-02):2.889520e-01,6:3.402506e-01):1.844555e-01,9:5.095980e-01):2.721458e-01):1.409468e-01):3.530337e-01,((((17:1.161935e-01,18:1.055752e-01):2.031896e-01,16:6.278947e-01):3.706301e+00,27:1.299358e+00):8.867132e-03,(13:7.865267e-01,14:1.093072e+00):5.513571e-01):1.360102e-01):4.612414e-01):2.823818e-01,((((24:2.687717e-01,(34:6.284973e-02,(23:1.308158e-01,((32:7.343440e-01,31:6.562961e-01):6.047391e-02,28:3.789052e-01):1.716037e-01):1.668857e-01):1.730907e-01):1.385820e-02,(26:5.201825e-02,25:1.529438e-01):1.349824e-01):7.485282e-02,(29:2.644890e-01,(30:7.938891e-02,33:3.478524e-01):8.429216e-02):1.408053e-01):6.601021e-01,(20:6.849007e-01,35:4.910621e-02):7.995590e-01):4.681596e-01,1:9.431220e-01);
   tree gen.7804000 = [&U] (((35:2.510173e-01,20:1.334479e-01):8.128731e-01,((33:4.716220e-01,23:1.311265e-01):8.100075e-02,(((34:2.129207e-01,30:9.829363e-02):3.107535e-02,29:1.967208e-01):2.301522e-01,(((31:8.606225e-01,32:7.205093e-01):1.619983e-01,28:5.873204e-01):6.576229e-02,(24:1.133731e-01,(26:1.542227e-02,25:7.868240e-02):1.482666e-01):9.884954e-02):1.344965e-01):3.984120e-02):2.807489e-01):7.115698e-01,(((22:1.134234e-01,21:5.751991e-02):6.710238e-01,19:1.064417e+00):5.041213e-01,(((14:1.151650e+00,13:7.014089e-01):6.450953e-01,((16:7.187802e-01,(18:1.414423e-01,17:6.409167e-02):2.104576e-01):3.172509e+00,27:9.743070e-01):3.420304e-01):1.544494e-01,(((((3:9.880581e-02,15:7.106086e-02):2.589196e-01,6:4.046354e-01):1.981285e-01,9:4.991668e-01):2.170968e-01,10:5.726549e-01):1.336629e-01,((12:5.664272e-01,11:4.971916e-01):5.408095e-02,((4:3.785276e-01,((7:1.045442e-01,2:8.977894e-02):2.791212e-01,5:3.738081e-01):7.823453e-02):6.248551e-02,8:3.137405e-01):1.653925e-01):3.002007e-01):3.611880e-01):3.680246e-01):1.867748e-01,1:1.024792e+00);
   tree gen.7804500 = [&U] (((35:2.566326e-01,20:6.463353e-01):3.000352e-01,(33:6.905551e-01,(23:1.352001e-01,((29:2.074962e-01,(34:6.347747e-02,30:1.944456e-01):4.067015e-02):1.449161e-01,((28:5.057912e-01,32:6.045730e-01):6.257728e-02,(24:2.971742e-01,(31:1.133365e+00,(26:1.171794e-02,25:3.064840e-02):1.589164e-01):4.844333e-02):4.014050e-03):1.125500e-01):1.000833e-01):1.534583e-02):5.036008e-01):7.336756e-01,(((22:1.035788e-01,21:6.750152e-02):6.918700e-01,19:1.097484e+00):5.197824e-01,(((14:1.187427e+00,13:7.231991e-01):6.651360e-01,((16:7.411100e-01,(18:1.458364e-01,17:6.608276e-02):1.907783e-01):4.029568e+00,27:8.065098e-01):4.407076e-01):1.486058e-01,(((((3:1.018753e-01,15:7.326845e-02):2.669633e-01,6:4.172059e-01):2.664694e-01,9:5.146741e-01):2.238412e-01,10:5.904452e-01):9.803136e-02,((((4:3.622779e-01,((7:8.914008e-02,2:1.064414e-01):3.022120e-01,5:3.854209e-01):9.351491e-02):9.497919e-02,8:3.234872e-01):1.705307e-01,11:5.126374e-01):5.576104e-02,12:6.377024e-01):3.569528e-01):3.838675e-01):3.794578e-01):2.053433e-01,1:1.056628e+00);
   tree gen.7805000 = [&U] (((((13:7.039193e-01,14:1.180488e+00):4.695111e-01,(16:6.645661e-01,(17:7.168504e-02,18:1.447195e-01):3.724928e-01):4.270541e+00):2.851164e-01,((10:5.574971e-01,(((27:1.320731e+00,6:2.845499e-01):9.639401e-02,(15:9.471888e-02,3:1.170840e-01):2.872603e-01):1.890914e-01,9:5.652365e-01):3.028216e-01):1.038520e-01,(((((5:4.040337e-01,(7:1.054887e-01,2:1.396977e-01):3.205910e-01):8.143817e-02,4:3.905204e-01):6.890481e-02,8:4.107879e-01):2.136910e-01,12:6.063684e-01):5.833039e-02,11:5.211664e-01):2.262788e-01):3.496764e-01):5.014249e-01,((22:4.267602e-02,21:7.753657e-02):8.001365e-01,19:1.200035e+00):6.532497e-01):1.785711e-01,(((32:9.233055e-01,(29:1.453008e-01,(30:8.450398e-02,28:9.266918e-02):3.143829e-01):1.576635e-02):1.146162e-01,((23:2.871095e-01,((34:2.315223e-01,31:8.866667e-01):1.306006e-01,24:1.839045e-01):5.900550e-02):4.781758e-02,(33:4.129974e-01,(26:5.353787e-03,25:7.733442e-02):1.543928e-01):1.161608e-01):6.258564e-02):2.960493e-01,(20:2.668013e-03,35:1.319970e-01):1.069661e+00):8.449756e-01,1:9.431418e-01);
   tree gen.7805500 = [&U] ((((((24:1.258797e-01,34:2.580981e-01):1.534030e-01,(29:2.534086e-01,(30:9.012511e-02,33:5.447521e-01):9.570168e-02):2.166614e-01):9.852170e-03,((32:6.540516e-01,31:7.583402e-01):1.663829e-01,((25:2.918346e-02,28:1.846840e-01):1.109453e-02,26:7.751344e-03):2.016049e-01):7.093070e-02):8.295954e-02,23:2.229601e-01):4.159452e-01,(20:2.442869e-01,35:1.456493e-01):8.076954e-01):8.383785e-01,(((((8:3.652593e-01,(4:3.706179e-01,((7:1.062029e-01,2:1.013825e-01):3.345898e-01,5:3.387241e-01):9.183906e-02):8.901722e-02):1.774505e-01,(11:5.257139e-01,12:7.112809e-01):1.211016e-01):2.736018e-01,(10:6.342416e-01,((6:3.613129e-01,(15:7.281357e-02,3:9.885829e-02):3.086919e-01):2.226508e-01,(9:3.173919e-01,27:2.158968e+00):2.013113e-01):3.034459e-01):1.166390e-01):4.035151e-01,((14:1.208892e+00,13:6.635721e-01):4.810945e-01,(16:6.586020e-01,(17:8.965689e-02,18:1.311275e-01):2.652918e-01):3.835818e+00):2.986257e-01):3.392476e-01,((22:1.402233e-01,21:4.702772e-02):7.171966e-01,19:1.135853e+00):5.276795e-01):2.813113e-01,1:9.923732e-01);
   tree gen.7806000 = [&U] ((((((((((7:1.340045e-01,2:7.543728e-02):3.223206e-01,4:3.435913e-01):4.647462e-02,5:4.251803e-01):5.450833e-02,8:3.706067e-01):2.191022e-01,(12:5.838003e-01,11:4.074282e-01):6.197320e-02):2.270802e-01,(((6:3.736257e-01,(3:9.027056e-02,15:7.241396e-02):2.856449e-01):1.854739e-01,9:4.569759e-01):2.713897e-01,10:5.681788e-01):1.276970e-01):3.080425e-01,((14:1.319753e+00,13:6.556004e-01):5.328850e-01,(16:6.795854e-01,(17:8.483109e-02,18:1.415788e-01):2.334705e-01):3.977999e+00):1.629958e-01):2.847413e-01,27:1.645918e+00):2.705019e-01,((22:1.539430e-01,21:1.943761e-03):7.473956e-01,19:8.623012e-01):6.392147e-01):1.044665e-01,((35:7.312312e-01,20:1.142134e+00):1.724621e-01,(((33:2.500586e-01,34:1.561827e-01):4.015317e-01,((29:2.130065e-01,30:1.640604e-01):1.138037e-01,((32:9.523247e-01,(31:9.645940e-01,24:2.649617e-01):1.205968e-02):4.082046e-02,((25:8.543426e-02,26:4.809607e-03):5.031148e-02,28:7.008129e-02):2.782556e-01):1.301652e-01):6.226750e-02):4.975804e-03,23:2.030352e-01):4.025162e-01):8.136697e-01,1:8.737457e-01);
   tree gen.7806500 = [&U] (((((13:8.499892e-01,14:1.075793e+00):4.929492e-01,(16:6.196439e-01,(17:8.615025e-02,18:1.378049e-01):2.710530e-01):4.010642e+00):2.765760e-01,(((((15:9.122535e-02,3:8.225568e-02):2.684039e-01,6:3.762908e-01):1.867506e-01,9:4.901862e-01):2.873470e-01,10:4.906425e-01):1.869013e-01,((12:6.254363e-01,11:5.381447e-01):5.691968e-02,((5:3.818974e-01,((7:9.621653e-02,2:8.060247e-02):2.910560e-01,4:2.989834e-01):6.526339e-02):4.653561e-02,8:3.069609e-01):2.330143e-01):2.018234e-01):3.603529e-01):5.688458e-01,((22:1.133583e-01,21:1.867234e-02):7.158882e-01,19:1.094699e+00):5.241040e-01):2.295693e-01,(((33:6.174654e-01,((23:1.622914e-01,((24:3.001595e-01,((31:7.413884e-01,32:4.832059e-01):1.898039e-01,28:3.849266e-01):1.237001e-01):1.153973e-01,((30:1.401097e-01,34:1.681213e-01):1.365708e-01,29:1.448507e-01):1.461154e-01):1.571485e-02):1.848612e-02,(25:3.534720e-02,26:4.653051e-03):2.645262e-01):1.646583e-01):1.262543e-01,20:1.030244e+00):6.202380e-01,(27:1.252007e+00,35:6.700836e-01):3.442744e-01):2.941254e-01,1:9.972381e-01);
   tree gen.7807000 = [&U] (((23:8.682177e-02,((24:2.909199e-01,((32:6.681391e-01,31:9.857478e-01):1.158987e-01,((25:2.326426e-02,28:3.700002e-01):2.942668e-03,26:5.417152e-03):4.446942e-02):1.004454e-01):5.623252e-02,(((30:1.300916e-01,34:1.771205e-01):1.221570e-01,33:3.905930e-01):4.209956e-02,29:2.501842e-01):1.242380e-01):4.804225e-02):2.121927e-01,(20:4.802420e-01,35:2.915529e-01):7.510960e-01):9.824826e-01,((((((8:3.666031e-01,(((7:9.249002e-02,2:1.017555e-01):3.236886e-01,4:3.219855e-01):3.683609e-02,5:3.399704e-01):8.259482e-02):1.383615e-01,12:5.788885e-01):3.318053e-02,11:5.260932e-01):2.681790e-01,(10:6.365751e-01,((6:3.086146e-01,(15:6.111822e-02,3:1.365990e-01):3.098276e-01):1.948787e-01,(9:1.832299e-01,27:1.484358e+00):3.714229e-01):2.979020e-01):1.419205e-01):3.654785e-01,((14:1.184707e+00,13:7.707227e-01):5.582478e-01,(16:5.617421e-01,(17:9.281071e-02,18:1.316100e-01):3.317414e-01):3.907432e+00):2.516787e-01):5.712781e-01,((22:7.868621e-02,21:3.311380e-02):7.198353e-01,19:1.047799e+00):6.355232e-01):1.780045e-01,1:9.960243e-01);
   tree gen.7807500 = [&U] (((((13:6.258411e-01,14:1.314888e+00):5.719377e-01,(16:6.513449e-01,(17:1.008331e-01,18:1.121939e-01):3.216313e-01):4.051150e+00):1.814806e-01,((10:5.998586e-01,(((27:1.659914e+00,6:8.013131e-02):3.097623e-01,(15:6.460419e-02,3:1.279042e-01):3.361049e-01):1.829898e-01,9:5.539914e-01):2.370888e-01):1.800692e-01,(11:6.130840e-01,(12:6.073813e-01,((((7:1.155855e-01,2:6.779034e-02):3.022365e-01,5:3.959957e-01):8.277899e-02,4:3.940203e-01):9.021347e-02,8:3.608410e-01):2.242094e-01):4.300293e-02):2.562728e-01):3.223287e-01):4.846790e-01,((22:1.416187e-01,21:8.277711e-02):7.489816e-01,19:9.031270e-01):6.125928e-01):2.430435e-01,((33:4.443914e-01,(((24:4.377608e-01,(31:7.893058e-01,34:3.786393e-01):1.215018e-01):1.325981e-01,((29:5.520782e-02,32:4.641825e-01):1.741969e-01,(30:2.570215e-01,28:5.135179e-01):2.230811e-02):1.254779e-01):8.046889e-03,(23:4.954798e-02,(26:1.229748e-02,25:4.900377e-02):2.007741e-01):2.551521e-01):3.567093e-01):1.618443e-01,(20:4.277998e-02,35:1.702440e-01):8.091250e-01):8.245024e-01,1:7.819043e-01);
   tree gen.7808000 = [&U] (((((13:6.432857e-01,14:1.351539e+00):4.662800e-01,(16:6.695004e-01,(17:1.036437e-01,18:1.153212e-01):2.414611e-01):4.164071e+00):2.565204e-01,((10:6.229638e-01,(((27:1.326505e+00,6:4.087650e-02):3.183966e-01,(15:6.640496e-02,3:1.490335e-01):3.454735e-01):1.880904e-01,9:5.694333e-01):2.436974e-01):1.541392e-01,((12:6.399538e-01,((4:3.652640e-01,((7:1.205111e-01,2:6.967992e-02):3.379327e-01,5:3.803553e-01):8.123161e-02):7.515769e-02,8:3.708991e-01):1.431846e-01):7.346818e-02,11:5.411347e-01):2.701088e-01):3.947227e-01):4.644694e-01,((22:6.463489e-02,21:8.508443e-02):8.849877e-01,19:1.010775e+00):6.296681e-01):2.498180e-01,((33:6.174674e-01,(((34:1.063682e-01,31:8.211212e-01):1.318785e-04,24:3.439874e-01):3.193919e-01,(((30:2.711403e-01,(29:8.619628e-02,32:6.761515e-01):1.644190e-01):3.236991e-02,28:5.278316e-01):8.966857e-02,(23:6.162187e-02,(26:3.373890e-02,25:5.036969e-02):5.098645e-02):1.948206e-01):5.814086e-02):2.043879e-01):2.984062e-01,(20:1.923929e-01,35:3.408478e-01):8.316785e-01):8.474845e-01,1:8.036990e-01);
   tree gen.7808500 = [&U] (((((13:6.006792e-01,14:1.262023e+00):4.198211e-01,(16:6.251577e-01,(17:9.677914e-02,18:1.218525e-01):2.254685e-01):3.888274e+00):2.389404e-01,((10:5.817033e-01,(((27:1.311332e+00,6:3.900165e-02):3.432844e-01,(15:5.045539e-02,3:1.391627e-01):3.225919e-01):2.355386e-01,9:5.317182e-01):2.778186e-01):1.261813e-01,((12:5.975680e-01,11:5.052939e-01):4.048651e-02,((4:3.410716e-01,((7:1.125293e-01,2:6.506484e-02):3.155506e-01,5:2.928518e-01):7.585143e-02):5.762752e-02,8:3.463335e-01):1.601626e-01):2.522187e-01):3.685792e-01):5.090072e-01,((22:6.035395e-02,21:1.973228e-01):8.263727e-01,19:9.438286e-01):5.879635e-01):1.285277e-01,((33:5.765709e-01,((((24:2.194855e-01,34:1.107015e-01):3.357770e-02,31:8.630932e-01):2.632521e-01,(28:4.928720e-01,((32:4.974688e-01,30:9.693269e-02):1.934140e-01,29:2.581846e-01):8.366922e-02):8.333205e-02):3.848675e-02,(23:5.754049e-02,(26:1.577397e-02,25:4.703358e-02):1.646277e-01):8.273024e-02):1.574256e-01):2.786420e-01,(20:9.952483e-01,35:3.916662e-01):3.348042e-01):5.569376e-01,1:1.023897e+00);
   tree gen.7809000 = [&U] ((((33:5.530445e-01,(23:1.157482e-01,(34:5.893354e-01,(((((26:3.099910e-02,25:6.395835e-02):4.922892e-02,24:1.263760e-01):1.383331e-01,32:6.648848e-01):9.084858e-02,31:9.297090e-01):7.935551e-02,((28:3.847146e-02,29:9.082726e-02):2.172615e-01,30:2.860785e-01):1.780649e-01):9.257435e-02):1.160197e-01):1.579749e-01):9.738399e-02,35:8.756887e-01):1.069466e-01,20:1.295421e+00):6.469727e-01,((((13:7.512607e-01,14:1.084255e+00):4.349536e-01,((18:1.278405e-01,17:8.476539e-02):1.520103e-01,16:7.850059e-01):4.178558e+00):2.289425e-01,((((8:3.570274e-01,(4:3.828123e-01,(5:3.538769e-01,(7:7.727787e-02,2:1.097183e-01):2.867810e-01):6.413375e-02):9.980929e-02):1.415992e-01,11:5.660989e-01):7.392689e-02,12:6.019860e-01):1.892878e-01,((27:1.468050e+00,(((15:6.534638e-02,3:1.207704e-01):2.806207e-01,6:3.381357e-01):1.817949e-01,9:5.392816e-01):9.405313e-02):1.610446e-01,10:5.363871e-01):1.275998e-01):4.781065e-01):3.538039e-01,((22:8.002027e-02,21:7.602790e-02):8.072166e-01,19:1.187747e+00):5.658237e-01):1.142464e-01,1:9.683373e-01);
   tree gen.7809500 = [&U] ((35:8.897955e-01,((33:5.015426e-01,(23:7.798236e-02,(34:2.434164e-01,(((31:9.713154e-01,(24:2.172233e-01,32:6.755957e-01):2.169903e-02):4.708005e-02,(26:3.183403e-02,25:4.109035e-02):1.955198e-01):5.475229e-02,((28:1.341584e-01,29:1.393704e-01):1.191141e-01,30:2.541040e-01):2.613278e-01):5.754616e-02):1.140546e-01):7.678378e-02):2.038338e-01,20:1.316289e+00):1.689257e-01):6.669998e-01,((((13:7.633631e-01,14:1.101722e+00):4.419604e-01,((18:1.298999e-01,17:7.291892e-02):1.544591e-01,16:7.976519e-01):4.245873e+00):2.326306e-01,((((8:3.627789e-01,(4:3.576024e-01,(5:3.595777e-01,(7:8.861961e-02,2:1.114858e-01):2.914009e-01):6.516691e-02):1.057648e-01):1.912940e-01,11:5.752184e-01):7.511781e-02,12:6.116837e-01):1.880161e-01,((9:5.479692e-01,(((15:6.639907e-02,3:1.312764e-01):2.698029e-01,6:3.580200e-01):1.600086e-02,27:1.491700e+00):1.698663e-01):2.567678e-01,10:5.968248e-01):1.296554e-01):4.858085e-01):3.595035e-01,((22:8.130935e-02,21:1.223705e-01):8.202204e-01,19:1.052659e+00):6.944352e-01):1.764631e-01,1:9.839367e-01);
   tree gen.7810000 = [&U] (((((16:6.219705e-01,(17:7.048002e-02,18:1.515148e-01):3.557792e-01):4.499057e+00,(((((15:6.966971e-02,3:1.274891e-01):2.883885e-01,6:3.673688e-01):2.403171e-01,9:4.254923e-01):2.491796e-01,10:5.638876e-01):5.235084e-02,((11:4.940572e-01,(8:4.569476e-01,(((7:1.159489e-01,2:9.605969e-02):2.821088e-01,5:3.785894e-01):7.186379e-02,4:3.228169e-01):8.301745e-02):1.579279e-01):1.259690e-01,12:5.412446e-01):2.593732e-01):4.187532e-01):2.995091e-02,(13:5.626648e-01,14:1.241389e+00):8.601051e-01):4.825981e-01,((22:9.571283e-02,21:7.575903e-02):6.983045e-01,19:1.174281e+00):5.231646e-01):1.695845e-01,((((((34:2.026398e-01,29:1.867350e-01):1.607248e-02,30:1.480211e-01):2.672970e-01,33:5.920278e-01):6.108751e-03,((23:1.660401e-01,24:2.339769e-01):1.066213e-01,((28:2.049146e-01,(32:5.113779e-01,31:8.432509e-01):4.169386e-01):3.738804e-02,(25:5.751911e-02,26:8.780966e-03):1.278977e-01):9.216863e-02):1.228046e-01):2.022345e-01,20:1.109659e+00):5.565879e-01,(27:1.394057e+00,35:4.208758e-01):4.051393e-01):4.890369e-01,1:9.956566e-01);
   tree gen.7810500 = [&U] (((((34:3.114108e-01,24:8.207436e-02):1.099930e-01,(((32:6.403791e-01,31:5.772506e-01):2.222524e-01,28:2.717060e-01):9.848746e-02,23:1.719572e-01):1.194071e-02):1.003139e-01,((30:1.282238e-01,(29:1.955606e-02,33:2.016507e-01):2.393143e-01):2.000391e-01,(25:2.903369e-02,26:3.796934e-03):2.706698e-01):8.253732e-02):3.213873e-01,(20:4.373584e-01,35:1.143403e-01):7.309711e-01):8.095206e-01,((((((8:3.272420e-01,(4:4.019732e-01,((7:9.174800e-02,2:9.674369e-02):3.152380e-01,5:2.499928e-01):9.084260e-02):7.196063e-02):1.684544e-01,12:6.206490e-01):5.403622e-02,11:5.325895e-01):2.618831e-01,(10:5.967547e-01,((6:3.286117e-01,(15:8.165016e-02,3:1.198451e-01):2.887871e-01):2.115746e-01,(27:1.746554e+00,9:4.119952e-01):1.601618e-01):2.207128e-01):1.042214e-01):4.408350e-01,((14:8.988224e-01,13:7.320452e-01):5.266756e-01,(16:6.514960e-01,(17:7.476428e-02,18:1.212241e-01):2.687680e-01):3.733907e+00):2.674255e-01):4.862205e-01,((22:9.749494e-02,21:9.403916e-02):6.051190e-01,19:9.822547e-01):5.786298e-01):2.534189e-01,1:1.008370e+00);
   tree gen.7811000 = [&U] ((35:4.463682e-01,((((33:4.496682e-01,34:3.723594e-01):5.283822e-02,((32:6.385852e-01,(29:1.768645e-01,(28:1.734691e-01,30:4.897671e-02):2.167009e-01):5.776317e-02):2.828064e-02,(31:7.262093e-01,((26:3.910062e-03,25:5.361420e-02):1.484590e-01,24:1.292928e-01):2.259250e-01):1.690604e-01):1.150244e-01):1.093697e-01,23:1.792176e-01):2.680525e-01,20:9.591282e-01):4.746099e-01):3.422877e-01,((((13:7.682179e-01,14:1.166157e+00):4.430230e-01,((18:1.363987e-01,17:6.116360e-02):1.806836e-01,16:8.027248e-01):4.236491e+00):3.306481e-01,((((8:3.650861e-01,((4:3.931712e-01,(7:8.316131e-02,2:1.121948e-01):3.087256e-01):3.784192e-02,5:3.471762e-01):4.374654e-02):2.171570e-01,11:5.788767e-01):7.899703e-02,12:5.855189e-01):2.430202e-01,((9:5.514541e-01,(6:3.855653e-01,((15:5.594864e-02,3:1.321113e-01):2.333622e-01,27:1.952144e+00):3.417649e-02):1.584288e-01):2.584007e-01,10:5.566152e-01):1.954045e-01):3.348947e-01):5.941972e-01,((22:5.729707e-02,21:5.350183e-02):7.034865e-01,19:1.097259e+00):5.234740e-01):1.745779e-01,1:9.901943e-01);
   tree gen.7811500 = [&U] ((((22:1.334881e-01,21:1.009843e-01):6.094761e-01,19:1.090925e+00):7.625265e-01,((27:1.161982e+00,(((17:9.312932e-02,18:1.256995e-01):2.301876e-01,16:7.891454e-01):4.551652e+00,(13:7.415463e-01,14:1.327624e+00):4.531040e-01):1.786508e-01):1.332002e-01,((10:6.692931e-01,(9:5.394045e-01,((3:1.555680e-01,15:6.989271e-02):2.354305e-01,6:4.272774e-01):2.092038e-01):2.708565e-01):1.563403e-01,(((4:3.873919e-01,((7:1.094768e-01,2:8.829577e-02):3.187444e-01,5:3.590533e-01):6.798337e-02):9.102509e-02,8:4.037958e-01):1.678263e-01,(11:4.668861e-01,12:5.931600e-01):1.137127e-01):2.282281e-01):4.144427e-01):5.129055e-01):3.006768e-01,((35:1.975119e-01,20:1.057551e+00):1.403712e-01,(((23:7.409372e-02,(26:1.865495e-02,25:3.708733e-02):2.182697e-01):6.752244e-03,((30:1.793647e-01,29:2.236339e-01):5.584766e-02,33:3.910530e-01):1.270003e-01):3.778418e-02,(((32:6.795283e-01,31:7.217967e-01):1.459750e-01,(24:9.468505e-02,28:2.347492e-01):2.431296e-01):1.214891e-01,34:4.109080e-01):1.894926e-01):4.846016e-01):7.185574e-01,1:9.110411e-01);
   tree gen.7812000 = [&U] ((((22:1.257961e-01,21:4.905522e-02):5.260588e-01,19:1.178392e+00):4.977914e-01,((((14:1.053072e+00,13:7.713600e-01):3.622176e-01,(16:6.726540e-01,(17:1.154951e-01,18:1.014893e-01):2.244514e-01):4.043412e+00):9.071139e-04,27:1.060778e+00):2.554223e-01,((11:4.689265e-01,(((4:3.368385e-01,(5:3.195300e-01,(7:1.025573e-01,2:7.441070e-02):3.517463e-01):9.086530e-02):8.169995e-02,8:3.710274e-01):1.489807e-01,12:5.870454e-01):3.121743e-02):2.184884e-01,(((6:3.914943e-01,(3:1.137509e-01,15:8.660787e-02):2.448246e-01):1.901006e-01,9:5.527186e-01):2.601071e-01,10:5.505786e-01):1.968327e-01):4.329526e-01):4.202200e-01):2.316997e-01,((35:1.978104e-01,20:4.431833e-01):9.671588e-01,(((33:1.115465e-03,34:3.258512e-02):7.131737e-01,((30:1.634113e-01,29:3.220355e-01):2.038186e-01,((24:2.800094e-01,31:9.232446e-01):1.840922e-02,(((32:5.507879e-01,25:1.612697e-02):1.073846e-02,26:1.073144e-02):9.097790e-02,28:5.798661e-01):1.288442e-01):2.234553e-02):1.882652e-01):5.419425e-02,23:2.287243e-01):4.242535e-02):1.022374e+00,1:7.624627e-01);
   tree gen.7812500 = [&U] (((((13:6.456765e-01,14:1.224292e+00):6.800452e-01,(((((15:6.871019e-02,3:1.257333e-01):2.103594e-01,6:4.008568e-01):2.510993e-01,9:5.020736e-01):2.630610e-01,10:5.084281e-01):1.356837e-01,((11:5.033445e-01,12:5.926794e-01):1.489851e-01,(8:3.570542e-01,(5:3.350900e-01,((7:1.184663e-01,2:1.057527e-01):2.728512e-01,4:3.888227e-01):1.009447e-01):6.594875e-02):1.663145e-01):2.809038e-01):3.685576e-01):2.796398e-02,(16:6.134043e-01,(17:7.675452e-02,18:1.268616e-01):3.256857e-01):3.871492e+00):4.359554e-01,((22:8.039772e-02,21:4.812482e-02):7.032388e-01,19:1.053877e+00):4.545872e-01):1.933030e-01,(((34:3.084253e-01,20:6.751322e-01):4.686121e-01,(((29:1.396079e-01,30:3.085420e-01):8.024826e-02,23:1.155846e-01):5.376186e-02,((((26:1.068130e-02,28:1.836343e-01):2.044830e-02,25:5.335315e-02):6.129150e-02,((24:2.328906e-02,32:4.941814e-01):2.035431e-01,31:1.125447e+00):1.939671e-01):6.718342e-02,33:7.340183e-01):1.091393e-01):7.296000e-02):8.787283e-01,(27:1.358659e+00,35:3.525037e-01):5.433955e-01):4.360473e-03,1:8.815245e-01);
   tree gen.7813000 = [&U] ((((22:1.888830e-01,21:5.554771e-02):4.367345e-01,19:1.265702e+00):5.702963e-01,((((14:1.105385e+00,13:7.695320e-01):4.160679e-01,(16:7.224924e-01,(17:6.744899e-02,18:1.757450e-01):1.949126e-01):4.302503e+00):1.244184e-01,((((5:3.342748e-01,((7:9.482087e-02,2:7.913300e-02):3.189290e-01,4:3.617769e-01):3.851943e-02):8.609305e-02,8:4.343714e-01):1.409992e-01,(11:5.219154e-01,12:6.490609e-01):1.176728e-01):2.287715e-01,(((6:4.532282e-01,(3:1.125866e-01,15:6.674925e-02):2.393511e-01):1.532949e-01,9:5.505418e-01):2.331302e-01,10:5.913722e-01):1.274273e-01):3.838499e-01):4.125850e-01,27:1.693501e+00):1.614946e-01):2.479658e-01,((35:7.049813e-01,20:8.851476e-01):2.975043e-01,(((30:3.091928e-01,29:1.682876e-01):1.794545e-01,((24:8.440738e-02,((25:6.245931e-02,28:2.565203e-01):2.405735e-02,26:1.969712e-02):4.048725e-02):1.976142e-01,(32:6.295408e-01,31:9.916498e-01):4.891789e-02):6.485577e-02):1.747151e-01,((33:2.002184e-02,34:4.694863e-01):3.088286e-01,23:1.567037e-01):5.838408e-02):3.415627e-01):8.210271e-01,1:8.189552e-01);
   tree gen.7813500 = [&U] ((((22:6.587748e-02,21:1.173762e-01):7.468031e-01,19:1.354767e+00):5.975791e-01,((27:1.654857e+00,((12:5.865041e-01,(((((7:9.991476e-02,2:8.698828e-02):3.131761e-01,5:3.252637e-01):5.744483e-02,4:3.640280e-01):6.772174e-02,8:3.628331e-01):1.344495e-01,11:4.644993e-01):9.258124e-02):2.067891e-01,(10:5.949995e-01,(((3:1.038686e-01,15:7.087767e-02):2.793799e-01,6:3.995826e-01):1.815028e-01,9:5.438202e-01):2.275550e-01):1.559611e-01):4.481595e-01):1.002819e-01,(((17:4.690105e-02,18:1.689726e-01):3.567794e-01,16:6.570367e-01):4.579996e+00,(13:8.436630e-01,14:1.319912e+00):3.794425e-01):1.983099e-01):4.212693e-01):2.007656e-01,((20:6.377588e-01,35:1.383673e-01):5.028216e-01,(((34:5.751487e-01,(30:2.888713e-01,29:1.560064e-01):9.062958e-02):3.258333e-02,((31:9.112228e-01,(24:2.594595e-01,32:4.625612e-01):1.723296e-01):1.722642e-01,28:5.232251e-01):1.698987e-01):6.168711e-02,(((25:3.374626e-02,26:1.065872e-02):1.838135e-01,33:4.018442e-01):2.556473e-02,23:9.232002e-02):9.292976e-02):3.648806e-01):7.458231e-01,1:9.614099e-01);
   tree gen.7814000 = [&U] ((((22:1.759508e-01,21:7.748066e-02):7.201709e-01,19:1.202179e+00):6.029027e-01,((27:1.669599e+00,(((17:4.760091e-02,18:1.704779e-01):2.934922e-01,16:6.628899e-01):4.620797e+00,(13:7.278270e-01,14:1.331670e+00):5.063157e-01):1.356649e-01):1.048220e-01,((11:4.604791e-01,(12:5.917290e-01,((((7:1.083039e-01,2:9.234424e-02):3.159661e-01,5:3.381831e-01):7.958632e-02,4:3.672710e-01):6.716525e-02,8:3.660655e-01):1.771402e-01):5.145834e-02):2.385460e-01,(10:6.003001e-01,(((3:1.047940e-01,15:6.579566e-02):2.818688e-01,6:4.031423e-01):2.167095e-01,9:4.859238e-01):2.911853e-01):1.417819e-01):3.498412e-01):4.107169e-01):1.784573e-01,((20:1.420780e-01,35:3.880031e-01):8.233863e-01,((34:5.802724e-01,((25:3.279672e-02,26:3.404462e-03):1.773809e-01,(((30:2.778894e-01,29:1.789818e-01):8.758065e-02,(24:2.476419e-01,(32:8.119893e-01,31:7.861728e-01):4.229440e-02):1.813642e-01):1.565532e-02,28:3.236255e-01):1.124395e-01):7.717004e-02):5.300957e-02,(33:5.506527e-01,23:9.314246e-02):7.168492e-02):2.163763e-01):7.524673e-01,1:9.699747e-01);
   tree gen.7814500 = [&U] ((((22:1.275324e-01,21:7.174215e-02):7.169966e-01,19:1.044802e+00):6.002453e-01,((27:1.662240e+00,(((17:4.739110e-02,18:1.697265e-01):3.051794e-01,16:6.599681e-01):3.765210e+00,(13:7.246190e-01,14:1.325801e+00):5.040840e-01):6.527767e-03):1.614071e-01,((11:4.584495e-01,(12:6.197356e-01,(((5:3.554365e-01,(7:1.111608e-01,2:1.047143e-01):3.259661e-01):4.620628e-02,4:3.656522e-01):7.919716e-02,8:3.644520e-01):1.763595e-01):5.947499e-02):3.206161e-01,(10:5.486693e-01,(((3:1.043321e-01,15:7.013486e-02):2.806264e-01,6:4.013654e-01):2.157543e-01,9:5.148789e-01):2.899018e-01):9.676463e-02):4.687912e-01):4.510687e-01):1.776707e-01,((20:9.237095e-02,35:8.830222e-01):8.197571e-01,((((28:3.221991e-01,((30:9.104410e-02,29:1.781929e-01):3.056873e-01,(32:8.084103e-01,(31:8.057490e-01,24:2.300531e-01):2.082912e-02):1.831081e-01):6.995323e-02):8.783780e-02,((25:6.209426e-02,26:3.177653e-02):1.424975e-01,33:5.145444e-01):2.568981e-01):6.531528e-03,23:1.981363e-01):2.019899e-02,34:7.604785e-01):2.486199e-01):1.003627e+00,1:7.910079e-01);
   tree gen.7815000 = [&U] ((((22:8.348773e-02,21:9.062747e-02):7.232528e-01,19:1.026516e+00):6.741941e-01,(((27:1.266158e+00,((17:4.656167e-02,18:1.667560e-01):2.539077e-01,16:6.484175e-01):3.861778e+00):7.220273e-02,(13:7.374898e-01,14:1.295080e+00):4.251697e-01):2.493069e-01,(((((5:2.934670e-01,(7:1.092153e-01,2:1.028816e-01):3.315395e-01):5.652128e-02,4:3.592526e-01):4.589371e-02,8:3.580734e-01):1.551421e-01,(12:6.088891e-01,11:4.702104e-01):9.325417e-02):3.241377e-01,(10:5.390666e-01,(((3:1.231927e-01,15:6.890737e-02):2.887451e-01,6:3.943408e-01):2.119782e-01,9:5.058676e-01):2.848695e-01):1.732934e-01):3.859103e-01):4.431742e-01):2.015486e-01,((20:9.602398e-02,35:3.087207e-01):7.558423e-01,(((((25:2.716153e-02,26:8.787712e-03):1.376965e-01,33:2.600092e-01):1.169664e-01,23:1.946686e-01):4.559655e-03,(((30:1.518351e-01,29:2.297914e-01):9.742689e-02,(32:8.075499e-01,28:4.246813e-01):5.025660e-02):2.092799e-02,(24:2.260268e-01,31:8.010036e-01):3.277427e-01):8.630048e-02):5.242545e-02,34:7.146765e-01):2.236989e-01):9.702059e-01,1:7.771638e-01);
   tree gen.7815500 = [&U] (((((13:5.598358e-01,14:1.276206e+00):4.213763e-01,(16:6.651758e-01,(17:5.650942e-02,18:1.776349e-01):3.089326e-01):4.128955e+00):3.817502e-01,((10:5.817321e-01,(((27:2.482737e+00,6:1.041355e-01):2.830343e-01,(15:6.379115e-02,3:1.263777e-01):2.579956e-01):1.829431e-01,9:5.929641e-01):3.062121e-01):1.447497e-01,((((((7:9.812702e-02,2:9.629754e-02):3.199750e-01,4:4.189098e-01):3.904137e-02,5:3.926561e-01):7.118962e-02,8:4.108110e-01):2.131993e-01,12:6.107983e-01):4.688000e-02,11:4.776912e-01):2.901134e-01):4.074035e-01):4.638418e-01,((22:9.647123e-02,21:9.753681e-02):6.480852e-01,19:1.015863e+00):6.082982e-01):2.330666e-01,((20:6.822733e-01,35:5.419422e-02):9.202049e-01,((23:8.121727e-02,((25:3.109099e-02,26:2.038483e-03):2.451956e-01,(29:2.924522e-01,30:2.397772e-01):1.546650e-01):1.118042e-01):9.934685e-02,(33:5.504898e-01,((34:2.421701e-01,31:8.917571e-01):3.866574e-01,(24:1.178778e-01,(32:7.735837e-01,28:4.581464e-01):1.115282e-01):6.310047e-03):1.894141e-01):4.318832e-02):1.916783e-01):8.109859e-01,1:1.005520e+00);
   tree gen.7816000 = [&U] ((((22:8.687700e-02,21:6.863580e-02):7.101141e-01,19:8.630278e-01):4.830749e-01,(27:1.596382e+00,(((10:5.245965e-01,(9:5.278492e-01,((3:1.042789e-01,15:5.847596e-02):2.463392e-01,6:3.756381e-01):1.894902e-01):2.976110e-01):1.616502e-01,(((((7:9.156697e-02,2:1.079728e-01):2.769168e-01,5:3.281049e-01):6.633018e-02,4:3.483585e-01):8.521001e-02,8:3.329018e-01):2.584715e-01,(12:6.141509e-01,11:4.816027e-01):5.795300e-02):2.969724e-01):2.769333e-01,((13:6.587875e-01,14:1.066884e+00):4.997191e-01,((17:7.240538e-02,18:1.335044e-01):4.028650e-01,16:4.883792e-01):3.823661e+00):2.281645e-01):2.599673e-01):4.048143e-01):1.931741e-01,(35:1.274735e+00,(20:8.229555e-01,(((29:2.500901e-01,33:3.639748e-01):2.262035e-03,30:1.147671e-01):2.092546e-01,((23:1.511478e-01,((((32:7.233572e-01,31:8.024728e-01):1.505126e-01,28:4.525259e-01):2.036764e-02,25:8.109211e-02):1.061668e-02,(24:1.836213e-01,26:4.658036e-03):3.840172e-03):1.054071e-01):1.896145e-02,34:4.907313e-01):1.517517e-01):2.423080e-01):4.986737e-01):1.855923e-01,1:8.860129e-01);
   tree gen.7816500 = [&U] (((35:7.900449e-01,20:4.393581e-01):6.572869e-01,((((((29:1.946216e-01,30:1.787850e-01):8.132827e-02,28:2.405450e-01):1.336637e-01,(31:9.141572e-01,((32:4.054135e-01,(26:6.246109e-04,25:2.416711e-02):3.956361e-02):7.202725e-03,24:1.935937e-02):1.704778e-01):2.576711e-01):5.544956e-02,23:2.633319e-01):1.070268e-01,34:3.261967e-01):2.263247e-01,33:8.031635e-01):2.403151e-01):6.896866e-01,((((13:7.893836e-01,14:1.150720e+00):4.394535e-01,((18:1.642365e-01,17:5.072163e-02):2.680579e-01,16:7.448583e-01):3.566677e+00):1.635229e-01,(((11:5.329527e-01,12:5.745585e-01):5.426263e-02,(8:3.581839e-01,(4:2.825245e-01,((7:9.032941e-02,2:8.435081e-02):2.932249e-01,5:3.754950e-01):8.629248e-02):8.572648e-02):1.287447e-01):3.249797e-01,((9:4.470268e-01,((27:1.528452e+00,6:1.811747e-01):1.864773e-01,(15:7.182138e-02,3:1.059044e-01):2.703265e-01):2.040384e-01):3.069394e-01,10:5.339308e-01):1.084219e-01):4.361858e-01):4.625615e-01,((22:7.569761e-02,21:4.883351e-02):5.733444e-01,19:1.238489e+00):7.256210e-01):2.230855e-01,1:8.018178e-01);
   tree gen.7817000 = [&U] (((35:3.350169e-01,20:8.171567e-01):4.952592e-01,(((23:5.298190e-02,29:2.603485e-01):4.255870e-02,(33:4.236883e-01,30:1.062878e-01):3.055021e-01):6.936810e-02,(34:3.448368e-01,(24:3.376187e-01,(((26:1.048535e-02,(32:6.874664e-01,25:1.221144e-01):1.022371e-04):1.874132e-01,31:8.065849e-01):4.970879e-02,28:4.034556e-01):1.143865e-01):3.972634e-02):2.471990e-02):1.708419e-01):7.690958e-01,((((((12:6.300841e-01,(8:3.581975e-01,(4:3.446208e-01,(5:2.823630e-01,(7:7.389656e-02,2:1.460243e-01):2.822117e-01):6.706510e-02):1.018127e-01):1.322831e-01):6.059634e-02,11:4.839050e-01):2.485828e-01,(((6:3.797505e-01,(15:9.009480e-02,3:7.577258e-02):3.056375e-01):1.485938e-01,9:4.926916e-01):2.875887e-01,10:5.129722e-01):1.483604e-01):3.153658e-01,((14:1.159749e+00,13:6.392133e-01):4.260057e-01,(16:4.571570e-01,(17:6.638369e-02,18:1.575855e-01):4.043100e-01):3.580819e+00):1.808945e-01):2.953948e-01,27:1.251087e+00):2.736440e-01,((22:9.142435e-02,21:4.446937e-02):7.615910e-01,19:9.931401e-01):5.964837e-01):2.036514e-01,1:8.477022e-01);
   tree gen.7817500 = [&U] ((((22:7.745807e-02,21:7.803609e-02):8.324850e-01,19:1.028508e+00):5.584515e-01,(27:1.850272e+00,(((10:5.503858e-01,(9:5.400044e-01,((3:1.083368e-01,15:6.135065e-02):2.238068e-01,6:3.981013e-01):2.036167e-01):2.510000e-01):1.006371e-01,((12:6.546877e-01,11:5.204790e-01):5.146160e-02,((4:4.053804e-01,((7:9.549401e-02,2:8.873840e-02):3.297321e-01,5:3.280942e-01):5.680740e-02):4.948013e-02,8:3.602684e-01):1.772439e-01):2.481863e-01):3.997193e-01,((13:7.287134e-01,14:1.146877e+00):6.113705e-01,((17:8.414133e-02,18:1.410030e-01):4.205827e-01,16:4.803406e-01):4.011634e+00):7.358003e-02):3.737337e-02):4.641013e-01):1.979613e-01,(((((32:7.203735e-01,(28:4.416533e-01,(25:3.790427e-02,26:7.467394e-03):1.791258e-01):5.226048e-02):7.484243e-02,(24:2.964818e-01,31:8.213498e-01):5.984783e-02):4.440340e-02,(34:3.772429e-01,(30:1.367644e-01,29:2.316667e-01):6.047201e-02):8.017917e-02):5.459061e-02,(23:1.733266e-01,33:4.710309e-01):4.172439e-03):3.966063e-01,(20:6.801320e-01,35:6.995638e-02):5.974571e-01):6.441706e-01,1:9.669111e-01);
   tree gen.7818000 = [&U] ((((22:1.363660e-01,21:3.201863e-02):5.865884e-01,19:1.100656e+00):6.193596e-01,((((17:7.243389e-02,18:1.292655e-01):3.385587e-01,16:5.830156e-01):3.924915e+00,(27:1.936459e+00,(13:8.001263e-01,14:1.052066e+00):4.979397e-01):4.472018e-03):2.394034e-01,(((((4:3.150070e-01,((7:1.122616e-01,2:1.010852e-01):2.692944e-01,5:3.420482e-01):6.792439e-02):7.406518e-02,8:3.525524e-01):1.882171e-01,12:6.380586e-01):7.276293e-02,11:4.872957e-01):2.499261e-01,(10:5.761317e-01,(((3:1.056664e-01,15:6.394406e-02):3.169958e-01,6:4.096893e-01):2.011859e-01,9:4.970346e-01):2.356526e-01):6.802854e-02):3.739039e-01):4.233562e-01):9.201336e-02,((20:7.841882e-01,35:3.437594e-01):1.508926e-01,((((25:8.486884e-02,26:1.508894e-02):6.654491e-02,(24:1.187587e-01,31:7.039724e-01):2.274566e-01):1.362386e-01,34:1.085103e-01):1.159100e-01,(29:1.644583e-01,(33:4.650702e-01,(23:1.943539e-01,((30:1.324530e-02,32:6.912298e-01):5.464894e-02,28:3.687700e-01):1.065694e-01):1.099119e-01):5.834386e-04):3.776395e-02):5.444418e-01):7.005806e-01,1:9.495286e-01);
   tree gen.7818500 = [&U] ((((22:1.460335e-01,21:5.146428e-02):7.961648e-01,19:1.057748e+00):4.325454e-01,((27:1.972148e+00,((13:6.751042e-01,14:1.159728e+00):6.000109e-01,((17:8.627432e-02,18:1.334861e-01):4.252955e-01,16:4.857230e-01):4.084789e+00):2.252397e-01):1.945267e-02,((10:5.565531e-01,(9:5.460554e-01,((3:1.095507e-01,15:8.456704e-02):2.263147e-01,6:3.590276e-01):2.034741e-01):2.937678e-01):2.305834e-01,((11:5.641888e-01,12:6.620238e-01):6.409796e-02,((4:4.099228e-01,((7:9.656406e-02,2:9.071652e-02):3.088790e-01,5:3.435493e-01):5.744395e-02):8.888069e-02,8:3.618765e-01):1.798337e-01):2.105106e-01):4.041983e-01):5.134660e-01):2.001795e-01,((((23:1.590978e-01,34:3.805872e-01):2.051406e-02,((31:9.302182e-01,24:2.528736e-01):3.293966e-02,(32:7.254232e-01,28:4.180208e-01):7.064372e-02):1.769392e-01):1.317754e-01,(33:3.547987e-01,((25:4.802684e-02,26:1.075875e-02):3.207121e-01,(30:1.839177e-01,29:2.383981e-01):1.242249e-02):3.580679e-02):1.173596e-01):2.655201e-01,(20:2.772311e-01,35:1.303718e-01):8.343856e-01):7.135091e-01,1:9.777458e-01);
   tree gen.7819000 = [&U] ((((22:1.453607e-01,21:6.954009e-02):6.882215e-01,19:1.119253e+00):6.298245e-01,((((17:7.365775e-02,18:1.257295e-01):3.173351e-01,16:5.928664e-01):3.441234e+00,(27:1.575579e+00,(13:8.136454e-01,14:1.115891e+00):1.535002e-01):2.164074e-01):3.447533e-01,(((((4:3.203294e-01,((7:9.662451e-02,2:1.055869e-01):2.738444e-01,5:3.478276e-01):7.769745e-02):7.560748e-02,8:3.891898e-01):1.645453e-01,12:6.488395e-01):6.447275e-02,11:4.566778e-01):2.395964e-01,(10:5.858662e-01,(((3:9.704170e-02,15:7.704512e-02):3.223518e-01,6:4.188380e-01):1.656508e-01,9:5.598409e-01):2.199333e-01):2.344528e-01):4.133568e-01):4.302217e-01):1.485751e-01,((20:5.424927e-01,35:3.722611e-01):6.949328e-01,(((25:4.513390e-02,26:2.704369e-02):2.303903e-01,33:5.721608e-01):7.582450e-02,((((31:7.339781e-01,34:2.240876e-01):4.927231e-01,((32:7.029090e-01,(30:7.515038e-02,28:4.346127e-01):6.703195e-02):1.952628e-02,29:1.924899e-01):1.788160e-01):6.588894e-03,24:4.775015e-01):5.465286e-02,23:7.324856e-02):1.778669e-01):4.587612e-01):6.363968e-01,1:9.655721e-01);
   tree gen.7819500 = [&U] (((((13:7.426122e-01,14:1.175410e+00):6.958670e-01,(16:6.482478e-01,(17:9.366117e-02,18:1.716744e-01):2.562855e-01):3.688599e+00):1.020477e-01,((10:5.669276e-01,(((6:4.331135e-01,(15:6.691960e-02,3:1.006900e-01):3.053087e-01):1.836788e-01,9:5.849030e-01):1.435718e-01,27:1.365758e+00):1.322538e-01):2.393363e-01,(((4:4.278784e-01,((7:1.010536e-01,2:1.044004e-01):3.129070e-01,5:3.729819e-01):7.449103e-02):9.328942e-02,8:3.585599e-01):2.004876e-01,(11:5.120568e-01,12:7.179691e-01):8.579275e-02):2.735966e-01):3.587240e-01):5.381780e-01,((22:1.003663e-01,21:7.747345e-02):6.594265e-01,19:1.190340e+00):4.938472e-01):2.790435e-01,((((23:2.048755e-01,((26:7.499789e-02,25:3.197390e-02):1.145890e-01,(((32:4.530553e-01,31:7.442134e-01):2.420587e-01,28:4.696254e-01):1.938172e-01,(34:2.429622e-01,24:3.727005e-03):1.303436e-01):5.036411e-03):4.856575e-02):4.523777e-02,(29:2.008257e-01,30:3.456718e-01):2.194124e-01):3.960607e-01,33:8.089805e-01):1.738106e-01,(20:2.260162e-01,35:1.961839e-02):1.245935e+00):5.026210e-01,1:8.543670e-01);
   tree gen.7820000 = [&U] (27:1.845879e+00,((35:4.466114e-01,((((26:1.605633e-03,25:6.744037e-02):3.013533e-01,((24:4.206772e-01,33:4.911961e-01):5.984821e-03,23:3.227178e-01):8.474309e-02):1.329582e-03,(((29:3.063269e-01,30:1.140618e-01):1.657235e-02,34:1.972259e-01):2.320249e-01,((32:6.967956e-01,31:8.333903e-01):5.790356e-02,28:3.118435e-01):1.803738e-01):3.174516e-02):4.287016e-01,20:1.194357e+00):3.591169e-01):3.971866e-01,(((((((3:7.391985e-02,15:1.054384e-01):2.860826e-01,6:4.263826e-01):2.207879e-01,9:5.522319e-01):3.314948e-01,10:6.128166e-01):1.094379e-01,(12:5.215075e-01,((8:3.946507e-01,(((7:1.087796e-01,2:8.204702e-02):3.301256e-01,4:3.914353e-01):3.226014e-02,5:3.634099e-01):8.323823e-02):1.645006e-01,11:5.223947e-01):1.153793e-01):2.169130e-01):4.691640e-01,((16:6.179283e-01,(18:1.369208e-01,17:8.928518e-02):3.857554e-01):3.999340e+00,(14:1.160724e+00,13:7.256170e-01):5.379294e-01):1.403162e-01):5.177350e-01,((22:5.390119e-02,21:1.476328e-01):6.432933e-01,19:9.311322e-01):7.188842e-01):2.563005e-01):4.536288e-01,1:3.918524e-01);
   tree gen.7820500 = [&U] (((35:7.148304e-02,20:8.275678e-01):4.169149e-01,((((29:1.669922e-01,(28:1.280291e-01,30:2.647494e-02):1.607353e-01):1.319677e-01,((24:1.868648e-01,31:8.696199e-01):6.970100e-02,((32:4.499746e-01,25:9.075945e-02):1.541751e-03,26:8.185043e-03):2.289528e-01):1.402116e-01):6.858940e-02,(33:3.791656e-02,34:3.243562e-02):5.174981e-01):1.233100e-01,23:1.540988e-01):2.760773e-01):8.167074e-01,(((((18:1.295781e-01,17:1.270156e-01):3.322875e-01,16:6.294365e-01):3.766135e+00,(13:8.224964e-01,14:1.188074e+00):4.117507e-01):1.416843e-01,(((12:6.113282e-01,11:5.174168e-01):1.012131e-01,(8:3.628870e-01,(4:3.303906e-01,((7:1.019200e-01,2:9.971677e-02):3.104227e-01,5:3.642583e-01):7.550239e-02):6.668083e-02):1.937282e-01):2.458783e-01,((9:5.506538e-01,((6:1.861572e-01,27:2.072243e+00):1.740123e-01,(15:6.958780e-02,3:7.480171e-02):3.054658e-01):2.484954e-01):2.308174e-01,10:6.877414e-01):2.244584e-01):4.198206e-01):4.642910e-01,((22:7.450357e-02,21:7.397688e-02):7.468662e-01,19:1.307340e+00):6.870676e-01):1.592673e-01,1:9.623349e-01);
   tree gen.7821000 = [&U] (((((13:6.966907e-01,14:1.095783e+00):6.524413e-01,(16:5.305357e-01,(17:6.493860e-02,18:1.828143e-01):3.816578e-01):3.653573e+00):1.587847e-01,((10:5.318701e-01,(((6:3.618231e-01,(15:8.131096e-02,3:1.203866e-01):2.708533e-01):2.375265e-01,9:5.487339e-01):1.376156e-01,27:1.505283e+00):1.429638e-01):1.517631e-01,(12:6.075037e-01,(((((7:1.102026e-01,2:1.112235e-01):2.815782e-01,5:3.542801e-01):5.975152e-02,4:4.085916e-01):6.226959e-02,8:4.191556e-01):9.785738e-02,11:5.857497e-01):5.977268e-02):2.495462e-01):4.405881e-01):3.681486e-01,((22:9.415983e-02,21:1.017360e-01):6.186491e-01,19:1.116732e+00):7.172131e-01):1.191205e-01,(20:1.234699e+00,(35:4.406660e-01,((29:2.003329e-01,30:1.628521e-01):1.594161e-01,(((((32:6.471528e-01,31:7.499114e-01):1.341126e-01,28:3.654145e-01):2.412926e-01,(23:1.535330e-01,(26:1.203156e-02,25:9.290264e-02):9.244457e-03):2.392428e-02):7.180259e-02,34:5.854838e-01):2.658599e-01,(33:5.732059e-01,24:1.138885e-01):1.590627e-01):3.878722e-02):1.823212e-01):7.475462e-02):8.915573e-01,1:1.007288e+00);
   tree gen.7821500 = [&U] ((((22:1.084547e-01,21:9.994028e-02):6.682461e-01,19:1.064666e+00):7.055623e-01,(((((17:7.139101e-02,18:1.226049e-01):4.035331e-01,16:6.376518e-01):3.587098e+00,27:6.523816e-01):2.693103e-01,(13:7.747260e-01,14:1.183307e+00):4.507933e-01):2.777352e-01,((((4:3.541190e-01,((7:9.225081e-02,2:1.280542e-01):3.078461e-01,5:3.688415e-01):7.177654e-02):6.602914e-02,8:3.937346e-01):1.747535e-01,(12:6.959566e-01,11:5.636421e-01):9.193480e-02):2.744743e-01,(10:5.782310e-01,(((3:1.344872e-01,15:7.201151e-02):3.501578e-01,6:3.446499e-01):1.998790e-01,9:5.476856e-01):3.113969e-01):1.221943e-01):2.882369e-01):5.349374e-01):2.187400e-01,((20:3.077260e-01,35:1.732046e-01):6.952260e-01,((23:1.259669e-02,33:7.525404e-01):1.456630e-01,(34:2.533855e-01,(((32:8.556037e-01,30:2.110562e-01):2.917716e-02,(28:3.455132e-01,29:1.945522e-01):5.686118e-02):1.045800e-01,((24:4.185816e-01,31:9.300482e-01):2.091691e-02,(26:1.388502e-02,25:1.611507e-01):1.220567e-01):9.526039e-02):6.279680e-02):1.201494e-03):2.452234e-01):9.107409e-01,1:9.823547e-01);
   tree gen.7822000 = [&U] ((((22:1.324266e-01,21:8.357837e-02):6.154051e-01,19:1.033057e+00):6.846149e-01,(((((17:7.884521e-02,18:1.323571e-01):3.414001e-01,16:6.187205e-01):2.496835e+00,27:8.759173e-01):1.327138e+00,(13:7.517251e-01,14:1.148176e+00):4.595334e-01):2.694895e-01,(((((4:3.436056e-01,((7:6.571995e-02,2:1.242524e-01):3.359469e-01,5:3.578910e-01):1.249684e-01):6.406880e-02,8:3.820450e-01):1.695652e-01,12:6.752943e-01):6.821233e-02,11:5.285482e-01):2.663254e-01,(10:5.610639e-01,(((3:8.446348e-02,15:8.571294e-02):3.801803e-01,6:3.344175e-01):1.939447e-01,9:5.314254e-01):3.021518e-01):1.531520e-01):3.416132e-01):4.785256e-01):1.827413e-01,((34:3.608798e-01,((26:1.793975e-02,25:8.682995e-02):2.203391e-01,((23:7.919816e-02,33:4.390124e-01):2.001286e-01,((24:4.061543e-01,31:9.024360e-01):1.305568e-02,(32:8.302016e-01,(30:2.047901e-01,(29:2.310339e-01,28:3.031619e-01):2.923547e-02):1.607428e-02):1.052069e-01):1.333535e-01):2.406378e-02):1.832320e-01):1.044706e-01,(20:1.682561e-01,35:2.013216e-01):8.359155e-01):8.837019e-01,1:9.531896e-01);
   tree gen.7822500 = [&U] ((((22:1.301132e-01,21:8.211832e-02):6.046544e-01,19:1.015011e+00):7.574780e-01,(((((17:8.354840e-02,18:1.300449e-01):3.364007e-01,16:6.079120e-01):2.453217e+00,27:1.655365e+00):7.512813e-01,(13:7.385931e-01,14:1.128119e+00):5.652141e-01):2.635763e-01,((11:5.119790e-01,(12:6.355880e-01,((4:3.376031e-01,((7:1.118627e-01,2:1.220818e-01):3.300781e-01,5:3.516389e-01):7.860964e-02):8.426447e-02,8:3.712046e-01):1.451119e-01):6.908730e-02):2.616729e-01,(10:5.512626e-01,(((3:8.298797e-02,15:1.085359e-01):2.797661e-01,6:3.662265e-01):2.412616e-01,9:5.133428e-01):2.968735e-01):1.705088e-01):3.455224e-01):3.983982e-01):1.795490e-01,((34:4.151586e-01,(((32:8.156987e-01,(28:2.843543e-01,30:3.143837e-01):4.278556e-02):5.374242e-02,((24:3.990591e-01,31:8.866712e-01):2.354400e-01,29:2.234316e-01):1.359369e-02):1.561497e-01,(33:4.226651e-01,(23:1.108103e-01,(26:3.448753e-02,25:3.679657e-02):2.251416e-01):6.073138e-02):6.248610e-02):3.093994e-01):1.169129e-03,(20:2.160648e-01,35:1.054921e-02):9.910827e-01):8.682644e-01,1:9.365381e-01);
   tree gen.7823000 = [&U] (((((13:6.645899e-01,14:1.103583e+00):3.934017e-01,(16:5.343120e-01,(17:5.471366e-02,18:1.383227e-01):4.177428e-01):3.679579e+00):3.364409e-01,((10:5.356560e-01,(((6:3.491839e-01,(15:9.201833e-02,3:8.240287e-02):2.676350e-01):2.201367e-01,9:4.849318e-01):1.745035e-01,27:2.643118e+00):6.065988e-02):1.067463e-01,((((4:3.645862e-01,(5:3.017032e-01,(7:8.945736e-02,2:1.267407e-01):3.067377e-01):3.559077e-02):6.262812e-02,8:3.902646e-01):1.230396e-01,11:5.899191e-01):7.673480e-02,12:5.458836e-01):2.149210e-01):4.078664e-01):5.013627e-01,((22:1.640593e-01,21:4.610048e-02):5.719354e-01,19:1.124681e+00):8.777890e-01):2.252644e-01,(((34:5.286436e-01,(23:2.012432e-01,(((24:1.460150e-01,25:1.289771e-02):4.784973e-02,26:6.402532e-03):1.777285e-02,((32:5.122463e-01,31:6.896974e-01):2.380638e-01,28:3.239732e-01):1.795014e-01):6.631749e-02):5.401978e-02):1.491666e-01,(29:1.601146e-01,(30:7.735889e-02,33:1.988729e-01):7.019018e-02):2.321838e-01):3.563069e-01,(35:5.176612e-01,20:9.815083e-01):1.425789e-02):6.448242e-01,1:8.303381e-01);
   tree gen.7823500 = [&U] ((((22:7.879978e-02,21:1.206406e-01):7.483243e-01,19:1.066232e+00):6.393080e-01,(((13:8.097642e-01,14:1.262411e+00):4.787831e-01,(((17:1.055723e-01,18:1.208190e-01):3.112842e-01,16:5.049816e-01):3.604042e+00,27:1.380828e+00):1.205090e-01):2.992713e-01,((10:5.223365e-01,(9:5.695659e-01,((3:1.113999e-01,15:5.841206e-02):2.968408e-01,6:3.722740e-01):1.978211e-01):2.330669e-01):1.185984e-01,(11:4.754983e-01,(((((7:1.301302e-01,2:9.249912e-02):2.914178e-01,5:3.325146e-01):6.453125e-02,4:3.254248e-01):5.711948e-02,8:3.949140e-01):2.160544e-01,12:5.919322e-01):5.691992e-02):2.187838e-01):3.726187e-01):4.212326e-01):1.612304e-01,(((33:7.842639e-02,34:2.313619e-01):3.681079e-01,(((32:8.121748e-01,((30:3.052046e-01,29:1.117684e-01):1.151562e-01,(28:1.877958e-01,(25:3.554534e-02,26:2.654625e-03):1.227557e-01):1.378190e-01):1.191742e-01):4.148643e-02,(31:1.057738e+00,24:1.886553e-01):8.001638e-02):9.338686e-02,23:2.080737e-01):1.177324e-01):2.776175e-01,(20:1.047443e+00,35:3.034729e-01):4.389619e-01):6.361569e-01,1:9.433757e-01);
   tree gen.7824000 = [&U] (((((13:7.195383e-01,14:1.194828e+00):4.259282e-01,(16:5.784890e-01,(17:9.207508e-02,18:1.475571e-01):2.725438e-01):3.769340e+00):2.725301e-01,(((27:1.390428e+00,((6:3.780544e-01,(15:7.936951e-02,3:8.921594e-02):2.897630e-01):1.720434e-01,9:5.142180e-01):2.443185e-01):6.650844e-02,10:4.701575e-01):1.498916e-01,((11:6.316251e-01,(8:4.225317e-01,(4:3.236188e-01,(5:3.266480e-01,(7:1.223858e-01,2:8.308952e-02):3.402838e-01):9.022546e-02):6.234512e-02):1.621479e-01):2.572365e-02,12:6.386856e-01):2.801229e-01):4.153316e-01):5.428153e-01,((22:1.196924e-01,21:4.991207e-02):6.192230e-01,19:1.217670e+00):7.238785e-01):2.419632e-01,((((33:3.172230e-01,30:3.351992e-01):2.543165e-02,29:1.811135e-01):2.840412e-01,(34:4.123241e-01,((26:1.694870e-02,((25:1.366698e-02,((32:5.493767e-01,31:7.105490e-01):2.556248e-01,28:4.782216e-01):8.284508e-02):1.201145e-02,23:2.637814e-01):7.359131e-03):5.095001e-02,24:2.585740e-01):4.183286e-02):1.223356e-01):3.452662e-01,(35:1.366446e-01,20:2.469752e-01):9.061732e-01):9.179188e-01,1:8.989904e-01);
   tree gen.7824500 = [&U] (((20:1.049211e+00,(23:1.852105e-01,(((24:1.146845e-01,28:3.798547e-01):7.097443e-03,(31:8.993822e-01,32:7.195509e-01):1.870765e-01):7.301459e-02,((33:3.559753e-01,(25:2.684230e-02,26:1.651613e-04):1.189419e-01):1.667324e-01,(29:2.403639e-01,(34:2.875104e-01,30:2.333815e-01):6.764707e-02):1.286084e-01):1.490615e-01):6.753113e-02):2.192516e-01):6.250364e-01,(35:8.894014e-02,27:2.354311e-01):1.381951e+00):2.581123e-01,(((22:8.640547e-02,21:7.897009e-02):9.135773e-01,19:1.107680e+00):3.887856e-01,(((12:6.394063e-01,(11:5.246705e-01,(((5:4.062590e-01,(7:9.460730e-02,2:1.203834e-01):2.808729e-01):6.754837e-02,4:3.257453e-01):1.052602e-01,8:3.985950e-01):1.246146e-01):8.461694e-02):2.260195e-01,(((6:4.014397e-01,(3:7.682086e-02,15:8.443006e-02):2.991623e-01):1.955694e-01,9:5.744940e-01):2.209613e-01,10:6.213096e-01):1.230579e-01):3.521957e-01,((14:1.068737e+00,13:7.831364e-01):4.137474e-01,(16:7.789217e-01,(17:9.009946e-02,18:1.310726e-01):2.427022e-01):4.338826e+00):3.059356e-01):4.038040e-01):2.583072e-01,1:1.005306e+00);
   tree gen.7825000 = [&U] (((20:1.056528e+00,(23:1.778707e-01,(((24:7.940067e-02,28:2.539755e-01):1.869699e-01,(31:8.032542e-01,32:7.245689e-01):1.139165e-01):1.315874e-01,((25:1.544003e-02,26:3.381893e-02):2.383422e-01,((30:1.780972e-01,29:2.428296e-01):1.595081e-01,(33:3.584578e-01,34:3.251196e-01):1.760110e-01):3.504688e-02):6.454498e-02):6.751760e-02):2.356301e-01):6.293952e-01,(35:4.177106e-02,27:4.377695e-01):7.645180e-01):3.356006e-01,(((22:4.057838e-02,21:1.026357e-01):9.199484e-01,19:1.115405e+00):7.180098e-01,(((11:4.732196e-01,(12:6.438654e-01,(((5:4.090922e-01,(7:9.526707e-02,2:1.115572e-01):3.070596e-01):6.369080e-02,4:3.307395e-01):1.029344e-01,8:4.013747e-01):1.254836e-01):7.598643e-02):2.275957e-01,(((6:4.042393e-01,(3:7.735659e-02,15:1.017809e-01):3.012486e-01):1.831158e-01,9:5.619141e-01):2.916042e-01,10:6.256425e-01):1.239160e-01):3.282452e-01,((14:1.076190e+00,13:8.103668e-01):3.935819e-01,(16:7.843538e-01,(17:9.072780e-02,18:1.319867e-01):2.443948e-01):4.369084e+00):3.305878e-01):3.902126e-01):2.012043e-01,1:1.041332e+00);
   tree gen.7825500 = [&U] (((20:1.001964e+00,((30:1.688993e-01,29:2.325291e-01):3.223122e-01,((((31:7.026411e-01,32:7.254572e-01):1.539358e-01,(28:2.297933e-01,24:7.992027e-02):1.702725e-01):1.406271e-01,(23:2.302253e-01,(33:2.763780e-01,34:2.034330e-01):1.213134e-01):7.998973e-02):1.030048e-01,(25:1.464262e-02,26:1.249626e-02):1.850216e-01):7.524450e-02):2.445381e-01):5.681495e-01,(35:6.537344e-01,27:9.265591e-01):5.938073e-01):3.119329e-01,(((22:1.023838e-01,21:9.281429e-02):6.729306e-01,19:1.057799e+00):6.809279e-01,(((11:4.487800e-01,(12:6.106126e-01,(((5:3.698750e-01,(7:9.034696e-02,2:8.488491e-02):3.178616e-01):7.167349e-02,4:3.353100e-01):3.571790e-02,8:3.806455e-01):2.047474e-01):6.159898e-02):2.343384e-01,(((6:3.833622e-01,(3:8.347597e-02,15:7.492492e-02):2.856905e-01):2.033570e-01,9:5.328938e-01):2.695382e-01,10:6.154908e-01):1.497935e-01):3.144822e-01,((14:1.020610e+00,13:7.685151e-01):3.732552e-01,(16:7.438455e-01,(17:8.604212e-02,18:1.251702e-01):2.584175e-01):4.143441e+00):3.135145e-01):4.688900e-01):1.490322e-01,1:9.875524e-01);
   tree gen.7826000 = [&U] (((20:9.935658e-01,((23:2.461920e-01,(((31:8.043181e-01,32:7.354987e-01):1.637981e-01,(28:2.329740e-01,24:2.404474e-01):1.191834e-01):1.425736e-01,(30:1.712372e-01,29:2.874448e-01):3.830440e-01):2.305037e-02):2.866514e-02,((25:1.298393e-02,26:1.978730e-03):2.776225e-01,(33:2.590188e-01,34:2.040777e-02):2.479224e-01):1.449842e-01):2.618470e-01):6.496573e-01,(35:2.058617e-01,27:9.393842e-01):7.782688e-01):1.957642e-01,(((22:1.038009e-01,21:8.467582e-02):6.822451e-01,19:1.072441e+00):7.467989e-01,(((11:4.549918e-01,(12:6.190646e-01,((4:3.399513e-01,((7:9.159752e-02,2:8.605986e-02):3.222613e-01,5:3.941933e-01):3.540000e-02):4.576025e-02,8:3.859143e-01):1.943935e-01):6.245161e-02):2.375820e-01,(((6:3.886686e-01,(3:8.463142e-02,15:7.596200e-02):2.896449e-01):2.061718e-01,9:5.402700e-01):2.732691e-01,10:6.240102e-01):1.611771e-01):3.188351e-01,((14:1.347375e+00,13:7.791526e-01):3.784217e-01,(16:7.541416e-01,(17:6.883684e-02,18:1.698225e-01):2.799749e-01):4.200793e+00):3.178540e-01):4.753802e-01):1.510951e-01,1:1.058988e+00);
   tree gen.7826500 = [&U] ((((22:8.888446e-02,21:1.018871e-01):6.726470e-01,19:1.045407e+00):7.277667e-01,(((((17:9.513623e-02,18:1.164173e-01):2.136217e-01,16:7.345614e-01):2.738515e+00,27:3.561628e-01):1.386234e+00,(13:7.726803e-01,14:1.117400e+00):5.606643e-01):1.519762e-01,((11:4.829739e-01,(12:6.708298e-01,((4:3.685935e-01,(5:3.396737e-01,(7:9.679160e-02,2:9.987495e-02):3.467144e-01):7.717260e-02):7.820650e-02,8:3.550650e-01):1.832341e-01):7.618196e-02):3.035364e-01,(10:6.077083e-01,(((3:1.005723e-01,15:8.811973e-02):2.478426e-01,6:3.627470e-01):2.280887e-01,9:5.208964e-01):2.119863e-01):1.787940e-01):3.596113e-01):5.385905e-01):1.457177e-01,((20:1.518562e+00,((((26:3.117708e-02,25:2.674038e-02):4.090124e-01,(31:1.042965e+00,(32:8.141423e-01,28:3.460406e-01):7.653289e-02):3.682094e-02):3.350244e-02,(34:1.735762e-01,(30:2.237496e-01,(29:2.104294e-01,33:3.588353e-01):2.352444e-02):6.581849e-02):1.209099e-01):4.545254e-02,(24:4.646112e-01,23:1.908435e-01):1.215456e-02):2.378002e-01):1.255629e-01,35:1.210710e+00):6.778527e-01,1:7.653292e-01);
   tree gen.7827000 = [&U] (((20:9.565625e-01,(((24:1.137607e-01,(28:4.029179e-01,(32:7.241924e-01,31:7.350806e-01):1.999790e-01):9.249231e-02):2.090082e-01,((30:2.841667e-01,(33:1.690460e-01,((25:5.486672e-02,26:6.598335e-03):1.325890e-01,34:3.448304e-02):6.324571e-02):9.680614e-02):7.587765e-02,29:1.937742e-01):1.536392e-01):9.067636e-02,23:1.982712e-01):7.904320e-03):6.338509e-01,(35:3.990831e-01,27:1.041960e+00):6.948361e-01):2.218013e-01,(((22:9.853566e-02,21:8.701861e-02):6.580147e-01,19:1.069044e+00):7.189859e-01,(((11:4.380466e-01,(12:5.960088e-01,((4:3.778368e-01,((7:8.818616e-02,2:1.090716e-01):3.102594e-01,5:3.795124e-01):6.358107e-02):5.926262e-02,8:4.167695e-01):1.609274e-01):6.012573e-02):2.232280e-01,(((6:3.404210e-01,(3:9.881432e-02,15:7.313296e-02):2.788577e-01):1.984933e-01,9:5.201488e-01):2.630918e-01,10:5.866477e-01):1.774541e-01):4.809215e-01,((14:1.297195e+00,13:7.501347e-01):3.944460e-01,(16:6.813345e-01,(17:9.037395e-02,18:1.468079e-01):2.695478e-01):3.732211e+00):2.189493e-01):4.576757e-01):1.599940e-01,1:1.019548e+00);
   tree gen.7827500 = [&U] ((((22:6.987381e-02,21:9.827378e-02):7.632212e-01,19:1.008333e+00):6.151963e-01,(((((17:9.176236e-02,18:1.233079e-01):1.071763e-01,16:7.085112e-01):3.604221e+00,27:7.512311e-01):8.935986e-01,(13:7.452783e-01,14:1.077773e+00):4.057128e-01):2.433752e-01,((11:4.844118e-01,(12:6.470398e-01,((4:3.424027e-01,((7:9.553372e-02,2:9.633303e-02):3.259480e-01,5:3.276277e-01):4.234956e-02):8.086509e-02,8:3.424731e-01):1.767360e-01):6.818491e-02):2.512283e-01,(10:5.861568e-01,(((3:9.700567e-02,15:8.499469e-02):2.475371e-01,6:3.500419e-01):2.199999e-01,9:5.325681e-01):2.686902e-01):9.944844e-02):2.867556e-01):5.785714e-01):1.274508e-01,((20:1.155560e+00,(((23:1.008216e-01,34:3.909229e-01):7.801724e-02,((29:3.793604e-01,30:2.181305e-01):6.835391e-02,((26:1.739074e-02,25:4.656984e-02):5.796484e-03,33:3.461097e-01):2.954363e-01):5.174648e-02):3.133452e-02,((24:4.481344e-01,(32:8.489075e-01,28:3.408589e-01):7.787948e-02):2.349456e-02,31:1.005978e+00):4.417982e-02):1.589759e-01):4.962586e-01,35:2.903832e-01):3.617176e-01,1:9.521182e-01);
   tree gen.7828000 = [&U] (((27:1.380610e+00,35:3.681969e-01):7.314849e-01,(20:1.110961e+00,(((32:6.993439e-01,31:1.025357e+00):2.351404e-01,(28:3.394396e-01,24:2.053975e-01):3.282769e-02):1.863374e-01,((((26:2.322216e-03,25:6.463217e-02):2.528716e-02,23:6.114015e-02):4.826198e-02,33:5.705479e-01):9.808554e-02,(29:3.200923e-01,(30:1.641781e-01,34:2.247553e-01):7.219998e-02):1.865955e-01):2.651385e-02):2.066044e-01):3.094669e-01):6.675827e-01,((((16:6.665268e-01,(17:9.386615e-02,18:1.133873e-01):2.197297e-01):3.558728e+00,(13:7.691678e-01,14:1.323588e+00):4.005765e-01):3.074887e-01,(((((15:6.061570e-02,3:1.269443e-01):2.530895e-01,6:3.562747e-01):1.186430e-01,9:5.663727e-01):3.344349e-01,10:6.271932e-01):9.178926e-02,((12:6.028541e-01,11:5.290023e-01):8.604015e-02,(8:4.152632e-01,((5:3.825464e-01,(7:1.028527e-01,2:1.065353e-01):3.187049e-01):5.241406e-02,4:3.901284e-01):6.971951e-02):1.416882e-01):2.747743e-01):3.336013e-01):6.008815e-01,((22:8.949771e-02,21:6.467762e-02):5.467127e-01,19:9.876584e-01):6.026208e-01):1.216188e-01,1:9.630613e-01);
   tree gen.7828500 = [&U] (((35:3.213395e-01,20:5.558839e-01):5.840093e-01,(((33:4.334646e-01,(29:2.057205e-01,(30:1.407802e-01,34:4.045284e-01):5.902471e-02):1.146467e-01):4.123328e-02,((31:8.187633e-01,(25:3.220322e-02,(26:5.781842e-03,24:1.162109e-01):3.582761e-03):1.320537e-01):7.619689e-03,(28:3.592034e-01,32:9.366008e-01):1.035286e-01):1.870677e-01):6.906479e-03,23:1.759106e-01):3.154585e-01):6.752867e-01,(((27:1.369359e+00,((12:5.219778e-01,(11:5.024858e-01,(8:3.916919e-01,(4:3.402395e-01,(5:3.328652e-01,(7:1.179760e-01,2:7.217928e-02):3.301439e-01):1.029931e-01):7.014181e-02):1.861810e-01):1.390416e-01):2.589410e-01,(((6:4.256131e-01,(15:8.436733e-02,3:9.630797e-02):2.595841e-01):2.233017e-01,9:5.106141e-01):2.758990e-01,10:5.499611e-01):1.976141e-01):2.306661e-01):1.661361e-01,((16:6.438058e-01,(17:6.887482e-02,18:1.477514e-01):3.149352e-01):4.062979e+00,(14:1.123595e+00,13:8.186825e-01):6.283326e-01):1.992618e-01):4.450723e-01,((22:1.298986e-01,21:4.070529e-02):6.173809e-01,19:1.104576e+00):5.199522e-01):2.256079e-01,1:9.555333e-01);
   tree gen.7829000 = [&U] (((35:7.101378e-01,20:4.906439e-01):4.608661e-01,((33:4.387107e-01,((29:1.840663e-01,(30:1.744418e-01,34:2.251517e-01):1.614572e-02):1.018075e-01,((25:4.191759e-02,(26:7.077075e-03,24:1.813441e-01):1.077118e-02):1.980544e-01,((32:9.924075e-01,31:8.286725e-01):6.866678e-02,28:3.408822e-01):7.009694e-02):1.185663e-01):1.065884e-01):3.643302e-02,23:9.298320e-02):3.192764e-01):6.834595e-01,(((27:1.385932e+00,((((8:3.937222e-01,((4:3.443573e-01,(7:1.253240e-01,2:7.305284e-02):3.051407e-01):5.138827e-02,5:3.368938e-01):5.487858e-02):1.884343e-01,11:5.265159e-01):6.701055e-02,12:5.282952e-01):2.577143e-01,(((6:3.160314e-01,(15:8.505389e-02,3:8.213337e-02):2.739814e-01):1.618951e-01,9:5.167940e-01):3.282099e-01,10:5.566171e-01):1.500657e-01):2.284892e-01):1.681468e-01,((16:6.515976e-01,(17:6.970839e-02,18:1.264694e-01):2.670958e-01):4.112152e+00,(14:1.137194e+00,13:8.285908e-01):5.459822e-01):2.440015e-01):5.534615e-01,((22:4.672281e-02,21:9.476122e-02):6.248529e-01,19:1.117945e+00):5.262450e-01):1.989989e-01,1:8.811093e-01);
   tree gen.7829500 = [&U] ((((22:1.178055e-01,21:7.320521e-02):6.739232e-01,19:1.108126e+00):7.193311e-01,(((((17:8.698019e-02,18:1.199643e-01):2.954851e-01,16:6.854221e-01):3.486766e+00,27:1.569592e+00):2.727946e-01,(13:6.586612e-01,14:1.185273e+00):6.703486e-01):1.429380e-01,((11:4.686257e-01,((((5:3.486666e-01,(7:8.555165e-02,2:1.004747e-01):2.997286e-01):4.783726e-02,4:3.681440e-01):7.340169e-02,8:3.757433e-01):2.117733e-01,12:6.429147e-01):7.959640e-02):2.713909e-01,(10:5.320800e-01,(((3:9.834194e-02,15:8.043031e-02):2.319574e-01,6:3.867892e-01):1.878548e-01,9:5.152127e-01):2.599340e-01):9.863548e-02):4.477278e-01):5.265653e-01):1.484271e-01,((20:1.420083e+00,((23:1.567122e-01,(30:2.593195e-01,29:3.717941e-01):1.588871e-01):6.792401e-02,(((33:5.238201e-01,25:6.468528e-02):9.901008e-03,26:9.576255e-03):2.924837e-01,((34:3.756356e-01,24:2.045241e-01):4.937441e-02,(28:2.755866e-01,(32:4.674163e-01,31:7.956837e-01):1.676036e-01):3.326437e-01):6.435253e-02):2.522114e-02):1.090915e-01):4.488755e-01,35:9.248615e-01):3.708558e-01,1:9.210904e-01);
   tree gen.7830000 = [&U] ((((22:9.893383e-02,21:5.073786e-02):6.679686e-01,19:1.098335e+00):5.828820e-01,(((((17:8.621165e-02,18:1.189043e-01):2.380014e-01,16:6.793659e-01):3.455958e+00,27:1.555724e+00):3.587495e-01,(13:7.579119e-01,14:1.174800e+00):5.648812e-01):1.825084e-01,((11:4.644850e-01,((((5:3.455859e-01,(7:8.449466e-02,2:9.958693e-02):2.970803e-01):3.734276e-02,4:3.648911e-01):6.585622e-02,8:3.724233e-01):1.571182e-01,12:6.372341e-01):3.611511e-02):3.010890e-01,(10:5.273787e-01,(((3:9.747301e-02,15:7.337499e-02):2.299079e-01,6:3.833716e-01):1.861950e-01,9:5.106604e-01):2.494702e-01):9.776396e-02):4.437718e-01):5.219127e-01):1.471156e-01,((20:1.462032e+00,((23:1.594006e-01,(((25:4.472312e-02,33:3.354143e-01):3.007682e-02,26:6.931544e-03):1.446570e-01,((34:3.723166e-01,(28:4.925521e-01,(32:5.318856e-01,31:7.886533e-01):1.078708e-01):8.739227e-02):1.100782e-01,24:2.331435e-01):9.770236e-02):1.216738e-02):7.855830e-02,(30:2.570283e-01,29:2.940851e-01):1.210749e-01):2.483213e-01):3.001378e-01,35:9.166897e-01):4.816304e-01,1:9.129519e-01);
   tree gen.7830500 = [&U] (((27:8.087876e-01,35:6.966894e-01):3.276646e-01,(20:1.008723e+00,(((30:2.087685e-01,29:2.455342e-01):1.283576e-01,33:7.153784e-01):3.461474e-02,(((28:2.850775e-01,(32:7.528636e-01,31:8.061018e-01):1.719371e-01):9.011470e-02,(34:3.273205e-01,((25:1.214726e-02,23:1.416278e-01):2.366573e-02,26:8.718471e-03):6.754440e-02):5.342093e-02):3.452549e-02,24:2.379553e-01):1.502371e-01):2.911188e-01):1.118957e-01):1.042141e+00,((((16:7.127190e-01,(17:8.961385e-02,18:1.360122e-01):2.374505e-01):3.805357e+00,(13:7.121068e-01,14:1.041467e+00):5.558018e-01):2.294847e-01,(((((15:7.725428e-02,3:1.009437e-01):2.857976e-01,6:4.221497e-01):2.872922e-01,9:5.050636e-01):2.294516e-01,10:5.478153e-01):1.019489e-01,((12:6.446335e-01,11:5.261430e-01):7.206165e-02,(8:4.440421e-01,(5:4.101140e-01,((7:8.810180e-02,2:1.289810e-01):2.956230e-01,4:4.171654e-01):2.537706e-02):5.578332e-02):1.797729e-01):3.196954e-01):4.253488e-01):5.560154e-01,((22:6.225204e-02,21:9.000067e-02):7.245473e-01,19:1.395163e+00):6.986156e-01):2.860832e-01,1:8.566672e-01);
   tree gen.7831000 = [&U] (((35:6.672359e-01,20:8.563613e-01):4.732012e-01,(33:7.415766e-01,((((32:5.852585e-01,24:1.643082e-01):1.152589e-01,(31:1.158646e+00,(25:1.762025e-02,26:8.879511e-03):1.346781e-01):8.135367e-03):1.160638e-01,28:2.847297e-01):1.233678e-01,((29:2.882353e-01,23:1.840082e-01):1.328556e-02,(34:3.263583e-01,30:2.932457e-01):8.925009e-02):8.772674e-02):1.031692e-01):2.482073e-01):8.292105e-01,((((16:6.766480e-01,(17:6.124022e-02,18:1.699258e-01):3.103023e-01):4.662840e+00,(14:1.318184e+00,13:7.381400e-01):5.995892e-01):1.435468e-01,(27:1.532512e+00,(((11:5.970253e-01,12:5.280490e-01):1.015319e-01,(8:4.420901e-01,(((7:8.593078e-02,2:8.347604e-02):2.958262e-01,5:3.657486e-01):5.437063e-02,4:3.729520e-01):9.032194e-02):1.704042e-01):3.271122e-01,(((6:3.966017e-01,(15:4.985044e-02,3:1.203595e-01):2.998096e-01):2.563770e-01,9:5.491150e-01):2.450697e-01,10:6.311576e-01):8.858600e-02):2.907291e-01):1.491024e-01):6.211320e-01,((22:6.960473e-02,21:3.039265e-02):6.975995e-01,19:1.249020e+00):5.967182e-01):1.347630e-01,1:9.991049e-01);
   tree gen.7831500 = [&U] ((((22:6.764198e-02,21:1.007379e-01):6.875462e-01,19:1.239091e+00):7.313960e-01,(((((17:9.340254e-02,18:1.234909e-01):1.783801e-01,16:7.664291e-01):3.512594e+00,27:6.324774e-01):9.477826e-01,(13:7.177475e-01,14:1.070810e+00):4.709807e-01):2.582769e-01,((11:5.154505e-01,(12:6.647891e-01,(((5:3.417465e-01,(7:1.088038e-01,2:9.979728e-02):3.390099e-01):7.603967e-02,4:4.294617e-01):6.209394e-02,8:3.990560e-01):1.772534e-01):9.215689e-02):2.496422e-01,(10:6.582648e-01,(((3:9.554881e-02,15:9.543226e-02):2.328193e-01,6:4.325021e-01):2.100565e-01,9:5.710318e-01):2.674515e-01):1.518996e-01):2.952109e-01):4.394937e-01):1.858704e-01,(((((34:4.427473e-01,(25:6.268252e-02,(33:5.850640e-01,26:1.007393e-02):4.246785e-03):1.573797e-01):1.267862e-02,((28:3.640598e-01,((24:2.282327e-01,31:8.102161e-01):2.189588e-01,32:7.430504e-01):8.743735e-02):3.973267e-02,(30:2.662737e-01,29:1.827049e-01):3.543421e-02):1.931289e-01):6.787526e-02,23:1.168376e-01):1.631681e-01,20:1.649396e+00):3.743880e-01,35:8.071465e-01):5.482365e-01,1:1.029950e+00);
   tree gen.7832000 = [&U] ((((28:2.891892e-01,((32:5.533339e-01,((31:7.078411e-01,25:2.014376e-02):4.548175e-02,26:2.159091e-03):1.450247e-01):1.213585e-01,24:2.085644e-01):3.140128e-02):1.160063e-01,(34:3.484714e-01,(33:4.521236e-01,((23:8.221845e-02,29:1.553339e-01):2.908511e-02,30:1.541170e-01):8.790023e-02):1.188618e-01):2.396755e-03):3.600963e-01,(20:7.889492e-01,35:1.230673e-01):5.333753e-02):8.344714e-01,((((27:1.338223e+00,(16:6.135695e-01,(17:4.864141e-02,18:1.540849e-01):2.813753e-01):4.275610e+00):4.637827e-01,(((11:5.413694e-01,(8:4.008776e-01,(((7:7.792014e-02,2:1.156980e-01):2.184729e-01,5:3.316527e-01):8.329120e-02,4:3.381846e-01):4.112658e-02):1.675834e-01):7.645382e-02,12:4.788232e-01):2.222442e-01,(((6:3.643153e-01,(15:4.520328e-02,3:1.091394e-01):2.832164e-01):2.264319e-01,9:4.658307e-01):2.222238e-01,10:5.599743e-01):1.092942e-01):2.598195e-01):1.343667e-01,(14:1.174213e+00,13:6.693291e-01):6.810933e-01):3.788488e-01,((22:1.039045e-01,21:4.051577e-02):6.325679e-01,19:1.132584e+00):5.410909e-01):2.044260e-01,1:9.059663e-01);
   tree gen.7832500 = [&U] ((((20:1.025057e+00,(((34:3.472534e-02,24:5.403133e-02):3.019476e-01,((32:6.163598e-01,31:8.033341e-01):1.470377e-01,28:3.253005e-01):1.894637e-01):7.047712e-02,((33:6.464498e-01,23:1.145842e-02):9.382909e-02,((25:2.395484e-02,26:2.195468e-03):2.336930e-01,(30:2.586381e-01,29:1.823220e-01):2.151059e-01):8.507620e-02):7.047888e-03):2.403130e-01):2.377245e-01,35:4.641031e-01):7.854931e-01,((((16:7.307649e-01,(17:6.137785e-02,18:1.413925e-01):1.963595e-01):4.269125e+00,(13:8.192890e-01,14:1.072848e+00):4.134515e-01):3.238587e-01,(((((15:6.448478e-02,3:1.197524e-01):2.398989e-01,6:4.201724e-01):2.277089e-01,9:5.225901e-01):2.459674e-01,10:5.364177e-01):1.829650e-01,(12:5.953028e-01,(11:5.029073e-01,(8:4.355053e-01,(4:3.981887e-01,((7:1.164860e-01,2:7.740282e-02):3.096418e-01,5:3.690405e-01):9.604562e-02):3.412964e-02):1.999485e-01):5.406247e-02):2.529862e-01):3.724266e-01):5.277879e-01,((22:7.882660e-02,21:1.047440e-01):7.474794e-01,19:1.069182e+00):5.635951e-01):2.414284e-01):1.469153e-02,27:2.555107e+00,1:7.727317e-01);
   tree gen.7833000 = [&U] ((((22:1.604343e-01,21:7.807235e-02):5.756399e-01,19:1.360857e+00):8.051189e-01,(((((17:8.828341e-02,18:1.342481e-01):4.627964e-01,16:5.804602e-01):3.205883e+00,27:1.862262e+00):3.850658e-01,(13:7.955905e-01,14:1.141702e+00):5.653335e-01):2.422878e-01,((11:4.960731e-01,(12:6.397976e-01,((5:3.793558e-01,((7:1.103381e-01,2:1.056808e-01):3.464963e-01,4:4.022961e-01):5.779766e-02):6.347554e-02,8:3.624868e-01):1.477074e-01):7.504477e-02):2.504415e-01,(10:6.059513e-01,(((3:1.213255e-01,15:9.184466e-02):2.071989e-01,6:3.830795e-01):2.479816e-01,9:5.265901e-01):3.121474e-01):1.140881e-01):3.432491e-01):4.160861e-01):2.075825e-01,(((24:5.868179e-01,((28:3.058314e-01,(((26:1.646868e-03,25:5.188356e-02):2.678561e-02,31:7.262588e-01):1.072483e-01,32:6.346284e-01):1.683918e-01):2.251067e-01,(((33:7.022556e-02,34:9.395531e-02):4.505102e-01,30:2.252178e-01):3.061476e-02,(29:1.727442e-01,23:2.375860e-02):9.324702e-02):9.375025e-02):1.767085e-03):1.937225e-01,20:1.208593e+00):4.329961e-01,35:6.774338e-01):6.170443e-01,1:9.064211e-01);
   tree gen.7833500 = [&U] ((((22:4.483690e-02,21:1.060264e-01):8.313908e-01,19:1.091185e+00):5.899986e-01,(((((11:5.537003e-01,(((5:3.475820e-01,(7:1.310248e-01,2:7.389182e-02):3.167501e-01):8.057996e-02,4:3.376922e-01):7.571370e-02,8:4.218132e-01):1.399377e-01):9.249829e-02,12:5.993898e-01):3.023380e-01,(((6:4.300596e-01,(3:9.833881e-02,15:7.323096e-02):2.977368e-01):1.699762e-01,9:4.583428e-01):3.275006e-01,10:5.710839e-01):1.056152e-01):3.891802e-01,(14:1.085328e+00,13:8.613303e-01):6.542006e-01):1.790111e-01,(16:7.867322e-01,(17:1.186477e-01,18:1.218219e-01):2.801915e-01):3.644652e+00):3.803437e-01):1.336262e-01,(27:1.440150e+00,((33:6.170668e-01,(20:8.151447e-01,35:3.346255e-01):3.604241e-01):1.232329e-01,((((26:7.020032e-03,25:9.450248e-02):1.414982e-01,(28:3.555813e-01,32:7.013268e-01):2.706655e-03):9.500698e-02,((34:4.030883e-01,23:1.078657e-01):5.405986e-02,(29:3.202806e-01,30:2.314463e-01):1.047966e-01):2.036635e-02):1.809531e-02,(31:9.963160e-01,24:2.465414e-01):1.366997e-01):3.616144e-01):6.265237e-01):2.811970e-01,1:1.098842e+00);
   tree gen.7834000 = [&U] (((((((34:1.169384e-01,24:1.026236e-01):3.520404e-01,((33:6.923293e-01,(25:3.821171e-02,26:2.277155e-02):3.379012e-01):1.029089e-02,(29:2.728251e-01,(23:9.063344e-03,30:1.059688e-01):6.244200e-02):8.593004e-02):3.795812e-02):3.779894e-02,(28:3.560620e-01,(32:6.627727e-01,31:8.353055e-01):1.009361e-01):1.233150e-01):3.855763e-01,20:1.082051e+00):1.066105e-01,35:9.824020e-01):7.651937e-01,((((16:6.741315e-01,(17:8.589008e-02,18:1.470197e-01):3.417114e-01):4.297164e+00,(13:8.518954e-01,14:1.115546e+00):4.550974e-01):1.469497e-01,(((((15:7.387549e-02,3:9.780286e-02):3.042170e-01,6:4.459500e-01):2.114357e-01,9:5.433884e-01):2.865187e-01,10:6.749962e-01):1.229066e-01,(11:5.238192e-01,((8:4.528378e-01,(((7:7.583504e-02,2:1.268880e-01):3.390464e-01,5:3.837277e-01):7.203070e-02,4:4.297369e-01):6.879120e-02):2.125097e-01,12:6.994616e-01):2.116105e-02):2.342009e-01):3.775709e-01):5.487930e-01,((22:1.008825e-01,21:7.810190e-02):8.551404e-01,19:1.140751e+00):5.909382e-01):1.775249e-01):7.037353e-01,27:2.226798e+00,1:2.115767e-01);
   tree gen.7834500 = [&U] ((((((14:1.004789e+00,13:6.828057e-01):6.161514e-01,(16:6.363924e-01,(17:9.148539e-02,18:1.267873e-01):2.543421e-01):4.035183e+00):1.338948e-01,((11:5.296499e-01,(12:4.958784e-01,(8:3.344832e-01,(4:4.281553e-01,(5:3.550791e-01,(7:9.705315e-02,2:6.339427e-02):3.270925e-01):8.027397e-02):3.751492e-02):1.911817e-01):4.604203e-02):2.256257e-01,(((6:3.608533e-01,(15:6.527253e-02,3:1.104619e-01):2.667903e-01):2.140125e-01,9:5.302091e-01):2.438039e-01,10:6.186838e-01):1.278718e-01):4.300767e-01):1.159999e-01,27:2.000339e+00):3.449107e-01,((22:1.285880e-01,21:1.853352e-02):4.801797e-01,19:1.154884e+00):5.678200e-01):1.223798e-01,(((((28:4.584049e-01,((32:6.042888e-01,31:8.490335e-01):1.996649e-02,(25:3.144088e-02,(24:2.260306e-02,26:6.266038e-03):1.457000e-02):2.068705e-01):1.609016e-02):9.466005e-02,(30:2.562817e-01,29:1.122491e-01):1.149819e-01):5.793461e-02,(33:5.551125e-01,23:2.866960e-02):1.332092e-01):1.413937e-01,34:5.116792e-01):2.772840e-01,(20:4.670587e-01,35:1.241454e-01):1.016557e+00):5.569852e-01,1:1.011348e+00);
   tree gen.7835000 = [&U] (((27:1.575210e+00,(((10:5.315546e-01,(9:5.273541e-01,((3:8.185444e-02,15:8.481799e-02):2.835876e-01,6:3.331040e-01):1.833479e-01):2.442128e-01):1.282394e-01,((12:6.029675e-01,((4:3.357709e-01,((7:7.055492e-02,2:9.493182e-02):2.743053e-01,5:3.817428e-01):6.941718e-02):8.013208e-02,8:3.576026e-01):2.055338e-01):5.114956e-02,11:4.248105e-01):2.613993e-01):3.666252e-01,((13:6.792946e-01,14:1.225392e+00):4.441209e-01,((17:4.242018e-02,18:1.719296e-01):4.712224e-01,16:4.411930e-01):3.766128e+00):1.309573e-01):2.900844e-01):2.800284e-01,((22:1.812120e-01,21:6.564365e-02):5.881655e-01,19:9.924338e-01):6.225741e-01):1.429242e-01,((20:1.615209e-01,35:8.767506e-02):9.842046e-01,(34:4.237573e-01,((23:1.277963e-01,(30:2.296371e-01,(33:4.721871e-01,29:2.395045e-01):2.240239e-02):3.083139e-02):4.063983e-02,(28:3.709092e-01,((24:1.350977e-01,(25:3.506980e-02,26:4.494494e-02):2.973279e-01):1.251274e-03,(31:8.180922e-01,32:6.416251e-01):1.461082e-01):1.361466e-02):2.362864e-01):1.338910e-01):7.789908e-02):1.004045e+00,1:8.162196e-01);
   tree gen.7835500 = [&U] (((27:1.515061e+00,(((10:5.644054e-01,(9:5.599452e-01,((3:9.499086e-02,15:9.005985e-02):2.663561e-01,6:3.578377e-01):2.174778e-01):2.593054e-01):1.361647e-01,((12:6.402316e-01,((4:3.565219e-01,((7:9.810459e-02,2:1.039668e-01):2.912577e-01,5:4.053350e-01):5.816297e-02):8.508434e-02,8:3.797029e-01):1.727765e-01):8.713994e-02,11:4.510643e-01):2.817332e-01):5.285518e-01,((13:7.212759e-01,14:1.301123e+00):4.362484e-01,((17:7.237468e-02,18:1.825550e-01):5.003445e-01,16:4.684593e-01):3.998880e+00):3.489388e-01):2.072733e-01):2.814615e-01,((22:6.959683e-02,21:9.357286e-02):6.245148e-01,19:1.053767e+00):6.610500e-01):1.903203e-01,(((23:2.907210e-02,(29:2.403075e-01,(33:1.953305e-01,30:1.950679e-01):1.847076e-02):1.591822e-01):1.346444e-01,(((25:1.122181e-01,26:2.877209e-02):9.532722e-02,24:2.647914e-01):6.090053e-02,((31:9.050096e-01,32:6.812784e-01):1.612946e-01,28:3.938318e-01):5.344022e-02):1.040192e-01):2.116728e-01,(34:3.511164e-01,(20:1.740900e-01,35:3.130920e-01):8.898614e-01):9.242527e-02):9.753907e-01,1:8.666630e-01);
   tree gen.7836000 = [&U] ((((22:9.244787e-02,21:8.782560e-02):6.701563e-01,19:1.135566e+00):6.890894e-01,((((10:6.505425e-01,(((3:7.441998e-02,15:1.099414e-01):3.081418e-01,6:4.124438e-01):1.744138e-01,9:5.814664e-01):2.554568e-01):8.432270e-02,(12:6.244211e-01,(((4:3.785957e-01,((7:1.003280e-01,2:8.442567e-02):3.482717e-01,5:3.086810e-01):9.517724e-02):8.434636e-02,8:3.692447e-01):1.259706e-01,11:5.980446e-01):8.676377e-02):3.133143e-01):3.874973e-01,((13:7.237764e-01,14:1.204007e+00):4.884298e-01,((17:7.858721e-02,18:1.288370e-01):4.130956e-01,16:5.755629e-01):3.919339e+00):2.500795e-01):3.941044e-01,27:1.920072e+00):1.689385e-01):1.624848e-01,((20:1.158065e+00,((((28:3.918755e-01,(32:5.918518e-01,31:9.428786e-01):2.574377e-01):1.643234e-01,((23:5.873832e-02,(25:2.827014e-02,26:4.680836e-02):8.243198e-02):2.341707e-02,24:1.100234e-01):1.494675e-01):1.773726e-01,33:5.757534e-01):2.480185e-02,((34:1.605775e-01,29:2.286493e-01):1.005668e-02,30:1.814315e-01):2.287235e-01):1.057374e-01):5.876866e-01,35:5.768016e-01):3.500113e-01,1:9.277911e-01);
   tree gen.7836500 = [&U] ((((((17:6.833400e-02,18:1.592317e-01):5.194570e-01,16:4.423052e-01):4.082706e+00,((13:6.784572e-01,14:1.237089e+00):4.935094e-01,27:1.112618e+00):6.018127e-02):1.094170e-01,((10:5.328946e-01,(9:5.286834e-01,((3:1.201398e-01,15:6.822277e-02):2.514854e-01,6:3.378596e-01):2.131328e-01):2.479656e-01):1.345475e-01,((12:6.100660e-01,11:4.258813e-01):9.175426e-02,((4:3.366173e-01,((7:9.179151e-02,2:9.395687e-02):2.529179e-01,5:3.531476e-01):9.049223e-02):8.385266e-02,8:4.062519e-01):1.374436e-01):2.771987e-01):4.863356e-01):5.182974e-01,((22:1.525192e-01,21:8.834868e-02):5.896481e-01,19:1.113107e+00):6.241436e-01):1.663770e-01,((((29:2.855604e-01,30:1.586167e-01):1.451512e-01,34:1.479422e-01):1.778665e-01,((33:2.408560e-01,23:8.607555e-02):1.627656e-01,((25:6.126480e-02,26:1.242247e-02):9.502074e-02,(((31:8.544829e-01,32:3.884212e-01):1.710555e-01,28:3.694590e-01):5.423161e-02,24:1.231198e-01):5.522648e-02):5.070583e-02):1.340294e-02):4.917746e-01,(20:4.795360e-01,35:2.884674e-01):4.941475e-01):9.209345e-01,1:1.040160e+00);
   tree gen.7837000 = [&U] ((((22:1.223964e-01,21:9.220031e-02):5.923011e-01,19:1.114992e+00):7.272629e-01,(((18:1.344855e-01,17:7.808126e-02):2.886788e-01,16:6.024624e-01):4.388537e+00,((13:7.408701e-01,14:1.185955e+00):7.795967e-01,((((8:3.500519e-01,((5:3.057418e-01,(7:9.369829e-02,2:1.200354e-01):3.243488e-01):4.548463e-02,4:3.393685e-01):8.736015e-02):2.389332e-01,12:5.269905e-01):6.399565e-02,11:4.806621e-01):1.972879e-01,((9:4.931814e-01,((6:2.689266e-01,27:1.357692e+00):1.063848e-01,(15:4.229643e-02,3:1.246915e-01):2.626187e-01):2.090591e-01):3.324352e-01,10:5.379297e-01):1.781439e-01):4.336260e-01):1.470953e-01):2.514601e-01):2.163255e-01,((35:7.723099e-01,(((((30:2.052194e-01,28:2.760569e-01):2.731802e-02,29:2.000045e-01):1.290855e-01,((31:7.780479e-01,(26:8.884960e-03,25:1.448679e-02):2.973545e-02):6.533039e-02,(24:1.344815e-01,32:3.141149e-01):2.181699e-01):1.855969e-01):1.186595e-01,(34:2.555245e-01,23:7.509795e-02):1.093755e-01):2.215079e-01,33:4.223635e-01):3.039409e-01):1.316864e-01,20:1.222942e+00):5.995128e-01,1:1.046622e+00);
   tree gen.7837500 = [&U] (((((13:6.458226e-01,14:1.196434e+00):4.995616e-01,(16:7.400225e-01,(17:6.190401e-02,18:1.638861e-01):4.048504e-01):4.355972e+00):2.550719e-01,(((9:5.705349e-01,(6:3.471072e-01,((15:7.754744e-02,3:1.146530e-01):1.918131e-01,27:2.060196e+00):1.917395e-01):1.900128e-01):2.346323e-01,10:5.570664e-01):1.383208e-01,(((4:4.242173e-01,(5:3.090178e-01,(7:7.736573e-02,2:9.275263e-02):3.344717e-01):9.674213e-02):4.826405e-02,8:4.220707e-01):1.788949e-01,(12:5.864620e-01,11:5.020623e-01):1.185711e-01):3.067563e-01):4.411764e-01):4.353112e-01,((22:1.213580e-01,21:6.150408e-02):9.010678e-01,19:1.184553e+00):6.091936e-01):1.365002e-01,(35:7.799017e-01,(((28:2.858971e-01,(24:3.402033e-02,32:6.491511e-01):3.307698e-01):1.110139e-01,20:1.425683e+00):1.274750e-01,(((31:7.736420e-01,34:3.202181e-01):4.052312e-01,(25:6.787991e-02,26:1.887109e-04):1.920142e-01):2.460448e-01,(23:1.186893e-01,((29:3.050490e-02,33:9.287742e-02):2.108814e-01,30:1.873394e-01):1.291683e-01):1.193496e-01):2.157451e-04):9.467463e-01):3.088347e-01,1:9.584630e-01);
   tree gen.7838000 = [&U] (((27:2.290427e+00,(((14:1.180315e+00,13:6.777161e-01):6.012717e-01,(16:5.684470e-01,(17:8.792733e-02,18:1.557450e-01):3.472909e-01):4.220974e+00):1.717190e-01,((((8:4.483120e-01,(4:4.048828e-01,((7:9.301640e-02,2:9.111878e-02):3.114507e-01,5:3.591313e-01):6.545456e-02):6.071396e-02):1.374770e-01,12:6.415452e-01):7.726076e-02,11:5.629939e-01):2.045521e-01,(((6:3.427869e-01,(15:7.370687e-02,3:1.015076e-01):2.621651e-01):1.970031e-01,9:5.760254e-01):3.266361e-01,10:6.055987e-01):1.305662e-01):4.812229e-01):1.017615e-01):3.753319e-01,((22:1.696882e-01,21:4.075451e-02):7.707762e-01,19:1.167457e+00):4.637015e-01):2.281650e-01,(((((((24:2.363959e-01,32:5.868790e-01):2.127194e-02,31:1.059277e+00):1.918747e-01,((25:2.749698e-02,26:9.481073e-03):3.004451e-02,28:2.485338e-01):1.012960e-01):3.984755e-02,23:2.595153e-01):6.125337e-02,(30:2.417640e-01,((33:3.663125e-01,29:7.355972e-02):9.765945e-02,34:1.375378e-01):1.494623e-01):7.530543e-02):2.167660e-01,20:6.609075e-01):5.863105e-01,35:6.649065e-01):2.631467e-01,1:1.029532e+00);
   tree gen.7838500 = [&U] (((27:2.157706e+00,(((14:1.111921e+00,13:6.384454e-01):5.664306e-01,(16:5.355079e-01,(17:8.335941e-02,18:1.467202e-01):3.271668e-01):3.976386e+00):9.503018e-02,((((8:3.677700e-01,(4:3.814216e-01,((7:8.714108e-02,2:8.583884e-02):3.265048e-01,5:2.876306e-01):3.905365e-02):6.854955e-02):1.614684e-01,12:6.043704e-01):6.658128e-02,11:5.303708e-01):2.126183e-01,(((6:3.229239e-01,(15:6.943587e-02,3:9.562571e-02):2.469737e-01):1.855876e-01,9:5.014564e-01):2.954190e-01,10:5.705069e-01):1.230005e-01):4.533381e-01):4.048811e-02):3.535830e-01,((22:7.842139e-02,21:5.861860e-02):7.261130e-01,19:1.099808e+00):4.321250e-01):2.149438e-01,((((((31:1.043875e+00,(24:2.597805e-01,32:5.741004e-01):2.086647e-02):2.209961e-01,((26:2.186821e-03,25:3.317500e-02):6.893030e-02,28:4.002731e-01):1.844653e-02):1.124213e-01,(33:3.450862e-01,(30:2.324999e-01,(29:6.442924e-02,34:4.869854e-01):1.020130e-01):5.702235e-02):1.877289e-01):3.273123e-03,23:2.444775e-01):2.042054e-01,20:1.018259e+00):3.937278e-01,35:7.925914e-01):5.295864e-01,1:9.698755e-01);
   tree gen.7839000 = [&U] ((((22:9.860675e-02,21:6.505046e-02):6.667543e-01,19:1.162971e+00):6.491332e-01,(((18:1.389920e-01,17:9.227842e-02):3.104873e-01,16:6.510427e-01):4.329593e+00,((13:7.407370e-01,14:1.185742e+00):7.479373e-01,(((11:5.459434e-01,(8:3.363212e-01,(((7:7.974288e-02,2:1.129028e-01):2.955065e-01,5:2.927520e-01):8.537646e-02,4:3.491164e-01):7.530454e-02):1.944953e-01):6.381506e-02,12:6.326657e-01):1.916027e-01,((9:4.930928e-01,((6:8.760772e-02,27:1.646689e+00):2.839484e-01,(15:6.481375e-02,3:1.246691e-01):2.928088e-01):2.455038e-01):2.965819e-01,10:5.377474e-01):1.050765e-01):3.988816e-01):1.302330e-01):3.097053e-01):1.866348e-01,(35:3.954718e-01,(20:1.222722e+00,((34:7.570765e-01,23:1.681652e-01):5.548057e-02,(33:6.457281e-01,(((28:7.745355e-02,29:6.108803e-02):2.026377e-01,30:3.182936e-01):1.646116e-01,(((25:2.073156e-02,31:8.245863e-01):2.262551e-02,26:1.589614e-02):1.002982e-01,(24:5.727547e-02,32:4.022770e-01):1.495927e-01):2.204133e-01):1.219751e-01):1.965313e-02):4.894317e-01):2.066610e-01):3.570773e-01,1:9.734207e-01);
   tree gen.7839500 = [&U] (((((((34:2.012887e-01,29:2.198142e-01):1.599170e-01,((32:8.141964e-01,31:8.577936e-01):2.305028e-01,(24:1.579844e-01,28:2.117498e-01):2.112854e-01):6.048659e-02):1.180808e-02,30:2.354115e-01):4.184065e-02,(23:1.125307e-01,(33:4.091948e-01,(25:2.968609e-02,26:7.935519e-03):2.156273e-01):2.586442e-02):1.227029e-01):2.856755e-01,(20:1.235648e+00,35:5.655957e-01):7.920678e-02):7.784464e-01,((((16:4.993501e-01,(18:1.687807e-01,17:4.596600e-02):3.644912e-01):4.886280e+00,(14:1.142785e+00,13:7.103493e-01):6.416424e-01):1.889640e-01,(((((3:1.071663e-01,15:6.634331e-02):2.837837e-01,6:3.535990e-01):2.578414e-01,9:4.081025e-01):2.498928e-01,10:4.946403e-01):1.606754e-01,(11:5.483731e-01,(12:6.633041e-01,(8:3.972172e-01,(4:2.980806e-01,((7:1.166794e-01,2:9.506090e-02):2.724863e-01,5:3.379544e-01):8.051654e-02):1.208076e-01):1.183715e-01):5.388896e-02):2.344241e-01):3.136566e-01):5.770168e-01,((22:1.127504e-01,21:1.091441e-01):6.257930e-01,19:1.252689e+00):5.461459e-01):9.560241e-02):4.204340e-01,27:2.351777e+00,1:5.164673e-01);
   tree gen.7840000 = [&U] ((((22:1.380269e-01,21:5.741407e-02):6.873332e-01,19:1.198865e+00):6.691681e-01,(((18:1.363021e-01,17:9.990652e-02):2.961752e-01,16:6.711366e-01):3.872163e+00,((13:7.228495e-01,14:1.222339e+00):8.528828e-01,((((8:3.892784e-01,(((7:1.032253e-01,2:1.163874e-01):3.046271e-01,5:3.017876e-01):8.801153e-02,4:3.598916e-01):9.500043e-02):2.184533e-01,12:6.521924e-01):5.682366e-02,11:5.099704e-01):3.228886e-01,((9:5.083117e-01,((6:1.318860e-01,27:2.466697e+00):2.693572e-01,(15:6.681417e-02,3:1.005739e-01):3.018461e-01):2.204620e-01):2.688066e-01,10:5.332653e-01):1.469224e-01):4.111928e-01):1.334268e-01):4.201374e-01):1.923952e-01,((34:1.385716e-01,35:7.454843e-01):2.994151e-01,(20:1.260460e+00,((((28:2.551977e-02,29:1.498453e-01):6.515749e-02,30:1.801639e-01):2.982762e-01,((32:4.756599e-01,31:8.907935e-01):3.851898e-02,((26:1.801838e-02,25:3.708241e-02):5.754332e-02,24:1.218041e-01):1.133147e-01):1.871503e-01):1.800793e-01,(33:4.063983e-01,23:2.220316e-01):1.005591e-01):9.479793e-02):8.465756e-02):7.199008e-01,1:9.229643e-01);
   tree gen.7840500 = [&U] (((27:1.287269e+00,((16:4.916192e-01,(17:7.123703e-02,18:1.451846e-01):4.613638e-01):4.129162e+00,((14:1.255578e+00,13:9.090343e-01):5.495595e-01,(((12:5.980448e-01,(8:4.082915e-01,(4:3.774295e-01,((7:8.299182e-02,2:1.215897e-01):2.811419e-01,5:3.336928e-01):5.308439e-02):6.459233e-02):1.680914e-01):5.200627e-02,11:4.319727e-01):2.309379e-01,(((6:3.195440e-01,(15:5.779776e-02,3:9.813184e-02):3.514982e-01):1.705572e-01,9:6.211299e-01):2.787340e-01,10:5.645357e-01):1.650919e-01):3.131475e-01):1.144244e-01):2.959006e-01):8.812744e-02,((22:6.330527e-02,21:1.415283e-01):6.107810e-01,19:1.077095e+00):6.372164e-01):2.042078e-01,((((((31:7.844537e-01,24:1.817280e-01):1.103169e-01,(32:6.267990e-01,(25:8.244846e-02,26:8.031680e-03):4.481685e-02):8.000159e-02):9.180449e-02,28:5.012341e-01):7.536885e-02,((34:4.644833e-01,(23:1.485742e-01,29:1.377107e-01):2.995571e-02):4.003669e-02,(30:1.442209e-01,33:1.896459e-01):1.293938e-01):2.197145e-01):6.537310e-02,20:1.209347e+00):5.615398e-01,35:6.461350e-01):3.641574e-01,1:1.066346e+00);
   tree gen.7841000 = [&U] ((((22:1.288178e-01,21:3.934785e-02):6.811511e-01,19:1.147327e+00):5.299504e-01,(((18:1.317840e-01,17:7.819379e-02):2.834428e-01,16:6.613291e-01):3.705702e+00,((13:6.917747e-01,14:1.169791e+00):8.162180e-01,(((12:6.241552e-01,(8:3.725436e-01,(4:3.767623e-01,((7:1.002398e-01,2:1.215082e-01):2.988837e-01,5:2.888140e-01):5.106774e-02):8.461139e-02):1.925586e-01):4.274195e-02,11:4.228061e-01):2.071657e-01,((9:4.864598e-01,((6:4.233214e-03,27:1.955764e+00):3.480169e-01,(15:8.685816e-02,3:9.625034e-02):2.888700e-01):1.702879e-01):2.440093e-01,10:5.612290e-01):1.386834e-01):3.677127e-01):1.505872e-01):2.945588e-01):1.295391e-01,(34:4.494391e-01,(((23:2.138494e-01,33:6.672687e-01):5.298164e-03,(((28:8.987253e-02,30:7.789577e-02):1.138745e-01,29:8.676749e-02):1.156400e-01,(((25:4.379249e-02,24:8.790259e-02):4.036760e-02,26:1.782836e-03):1.917108e-01,(32:7.769100e-01,31:7.756766e-01):1.001703e-01):8.929701e-02):2.151031e-01):1.174545e-01,(20:1.108895e+00,35:5.659519e-01):4.252151e-02):1.411580e-02):7.134926e-01,1:9.430688e-01);
   tree gen.7841500 = [&U] ((((((17:7.916747e-02,18:1.309737e-01):2.110976e-01,16:6.920537e-01):4.060656e+00,(13:6.521306e-01,14:1.182500e+00):5.815222e-01):1.088485e-01,((10:5.634090e-01,(9:5.368993e-01,((3:8.393624e-02,15:9.994787e-02):2.626484e-01,6:3.793129e-01):2.268062e-01):2.491380e-01):1.246458e-01,(27:2.154355e+00,((11:5.203885e-01,((((7:1.194614e-01,2:9.976596e-02):2.883905e-01,4:4.160471e-01):4.669140e-02,5:4.020167e-01):3.900063e-02,8:4.314883e-01):2.079553e-01):6.324396e-02,12:5.350499e-01):2.278968e-01):9.048275e-02):3.952079e-01):4.464206e-01,((22:8.183737e-02,21:1.327930e-01):6.279778e-01,19:1.008291e+00):4.694776e-01):1.867279e-01,(20:9.453058e-01,(35:7.397815e-01,(23:3.313438e-01,(((28:3.229518e-01,24:1.154128e-01):1.085868e-01,(((31:9.293254e-01,26:1.260992e-02):1.983296e-02,32:6.488233e-01):8.285794e-03,25:6.501495e-02):6.276391e-02):1.368236e-01,((34:2.814771e-03,(30:3.972643e-02,33:5.022320e-01):1.393241e-01):1.601072e-01,29:1.842540e-01):1.060563e-01):2.267406e-02):2.779934e-01):9.766585e-02):7.130954e-01,1:9.667208e-01);
   tree gen.7842000 = [&U] (((27:2.266860e+00,(((14:1.300912e+00,13:5.421327e-01):5.674029e-01,(16:5.146385e-01,(17:7.376523e-02,18:1.628034e-01):4.405284e-01):3.749203e+00):3.556150e-01,(((12:6.843097e-01,(8:3.188033e-01,(4:3.908245e-01,(5:3.754618e-01,(7:1.052321e-01,2:1.302028e-01):3.284416e-01):7.183670e-02):6.775900e-02):1.714270e-01):1.032119e-01,11:4.770145e-01):2.670461e-01,(((6:3.609258e-01,(15:5.309979e-02,3:1.024384e-01):3.350453e-01):1.746439e-01,9:5.719868e-01):2.863414e-01,10:5.845711e-01):1.910223e-01):3.242611e-01):4.867042e-01):1.795610e-01,((22:7.773281e-02,21:3.611670e-02):7.381560e-01,19:1.045770e+00):5.363475e-01):9.929951e-02,(((23:2.063492e-01,((30:2.549100e-01,((29:1.031972e-01,34:1.241859e-01):9.236738e-03,33:2.367240e-01):1.831402e-01):1.416336e-01,(((26:7.385893e-03,28:3.193117e-01):1.341864e-02,(25:4.675360e-02,(32:5.846809e-01,24:1.053670e-02):5.692402e-02):1.931033e-02):3.509387e-02,31:1.091344e+00):2.344536e-01):2.087124e-02):1.789093e-01,20:1.262076e+00):6.443986e-01,35:7.543183e-01):3.221949e-01,1:1.104191e+00);
   tree gen.7842500 = [&U] (((27:2.449842e+00,((22:6.691938e-02,21:7.941299e-02):6.190083e-01,19:1.030650e+00):5.285928e-01):6.990057e-02,(((14:1.282103e+00,13:7.098902e-01):4.091749e-01,(16:6.609385e-01,(17:5.167301e-02,18:1.617005e-01):3.434159e-01):3.694996e+00):3.504734e-01,(((12:6.744157e-01,11:4.701177e-01):1.045830e-01,(8:3.141940e-01,(4:3.851738e-01,(5:3.807426e-01,(7:9.802221e-02,2:1.283203e-01):3.441148e-01):7.079807e-02):7.109262e-02):1.617717e-01):2.631850e-01,(((6:3.557075e-01,(15:5.233206e-02,3:9.324039e-02):3.302011e-01):1.721188e-01,9:5.922158e-01):2.822014e-01,10:5.761192e-01):1.873769e-01):3.486678e-01):4.796673e-01):1.768640e-01,(((23:2.863068e-01,((30:3.692383e-01,((29:2.599350e-03,33:3.934595e-01):5.274594e-02,34:1.566704e-01):2.100225e-01):1.062280e-01,((28:4.101027e-01,((32:8.224900e-01,(25:3.533310e-02,26:4.291387e-02):4.544431e-02):7.487985e-03,24:2.008243e-01):5.136250e-02):7.361028e-02,31:1.075565e+00):1.212169e-01):7.103437e-02):1.915614e-01,20:1.243828e+00):6.149068e-01,35:1.008392e+00):2.794921e-01,1:1.088226e+00);
   tree gen.7843000 = [&U] ((((22:7.927209e-02,21:1.131662e-01):5.543176e-01,19:1.081745e+00):6.693858e-01,(((10:5.402261e-01,(((3:1.120516e-01,15:6.546660e-02):2.371508e-01,6:3.890990e-01):1.958644e-01,9:5.645286e-01):2.511681e-01):1.036848e-01,((11:5.018036e-01,12:6.349313e-01):7.334474e-02,((((7:8.199059e-02,2:9.501341e-02):3.030601e-01,4:3.236662e-01):4.705184e-02,5:3.289760e-01):6.915951e-02,8:3.775116e-01):1.854596e-01):2.940366e-01):4.723830e-01,((27:1.101315e+00,((17:9.842724e-02,18:1.294318e-01):2.340273e-01,16:7.156609e-01):3.765520e+00):5.179815e-01,(13:6.807071e-01,14:1.146611e+00):3.390314e-01):2.115250e-01):4.387159e-01):1.456536e-01,(35:1.093180e+00,((((33:4.389589e-01,((28:3.641494e-01,(32:5.772420e-01,31:8.890003e-01):7.092030e-02):1.299501e-01,24:2.525152e-01):6.228984e-02):6.704033e-02,((30:1.801985e-01,(29:2.210741e-01,34:2.073121e-01):9.523482e-02):2.253865e-01,(25:2.778768e-02,26:1.210636e-02):1.801381e-01):2.532105e-02):1.539499e-01,20:6.995045e-01):1.218461e-02,23:1.878770e-01):5.713586e-01):4.678141e-01,1:1.010247e+00);
   tree gen.7843500 = [&U] ((((27:1.566960e+00,(((17:8.728918e-02,18:1.451685e-01):2.145009e-01,16:6.437698e-01):4.491223e+00,(13:6.301498e-01,14:1.096106e+00):4.330427e-01):1.288478e-01):1.400919e-01,((10:5.688136e-01,(9:5.563097e-01,((3:8.474143e-02,15:6.930948e-02):2.651679e-01,6:3.214091e-01):1.646541e-01):2.911949e-01):1.183639e-01,(11:4.947526e-01,(12:5.401825e-01,((4:4.064645e-01,(5:2.999469e-01,(7:9.804651e-02,2:7.523555e-02):2.719455e-01):6.982848e-02):3.797666e-02,8:4.122747e-01):1.826991e-01):4.220893e-02):2.102045e-01):5.243034e-01):5.548118e-01,((22:1.323534e-01,21:5.088570e-02):5.763713e-01,19:1.022596e+00):6.597622e-01):1.707004e-01,((23:1.791650e-01,((((32:7.229490e-01,((28:3.252065e-01,25:5.119388e-03):9.576550e-02,26:8.796393e-03):1.959867e-02):4.715296e-02,31:1.029221e+00):3.508661e-02,24:2.432179e-01):1.405070e-01,(33:3.673843e-01,(29:1.867763e-01,(30:1.820249e-01,34:2.001110e-01):5.867946e-02):1.479721e-01):6.010444e-02):2.013426e-01):2.865760e-01,(35:1.638975e-03,20:5.026076e-01):6.610080e-01):6.677742e-01,1:8.874020e-01);
   tree gen.7844000 = [&U] ((((22:7.909435e-02,21:1.502917e-01):7.063787e-01,19:1.216877e+00):7.954524e-01,(((14:1.486229e+00,13:8.342814e-01):4.271918e-01,(16:6.098532e-01,(17:6.079980e-02,18:1.622130e-01):3.445045e-01):3.706709e+00):2.981217e-01,(((8:3.151899e-01,((5:3.438155e-01,(7:9.902669e-02,2:1.287271e-01):3.452056e-01):1.014224e-01,4:3.567531e-01):1.189971e-01):1.944252e-01,(12:5.171055e-01,11:5.287121e-01):1.514290e-01):2.490908e-01,(((6:4.536899e-01,(15:5.219980e-02,3:1.249192e-01):3.105526e-01):1.792951e-01,9:5.940930e-01):3.200036e-01,10:5.779455e-01):1.584105e-01):5.081537e-01):6.157781e-01):1.220619e-01,(((23:1.039408e-01,20:8.808284e-01):1.660544e-01,(((30:7.089918e-02,34:2.117639e-01):2.706192e-02,(29:8.496378e-03,33:1.036859e-02):2.801684e-01):3.072333e-01,((32:8.439493e-01,(28:2.527856e-01,24:1.043562e-01):1.652716e-01):8.002097e-02,(31:1.078975e+00,(25:3.955101e-02,26:8.157405e-03):1.106097e-01):1.604387e-02):1.338158e-01):4.617218e-02):8.205274e-01,(35:1.117554e-01,27:1.514866e+00):5.308900e-01):2.848462e-01,1:1.039759e+00);
   tree gen.7844500 = [&U] (((((13:7.518912e-01,14:1.063858e+00):6.915114e-01,(16:8.100275e-01,(17:8.344782e-02,18:1.530851e-01):2.516039e-01):4.156996e+00):1.214350e-01,(((9:4.984635e-01,((15:5.519914e-02,3:1.271203e-01):3.040295e-01,(6:1.226448e-01,27:1.221099e+00):2.492366e-01):2.185316e-01):3.377750e-01,10:6.028723e-01):1.009923e-01,(11:5.093672e-01,(((((7:9.059059e-02,2:1.072753e-01):2.922753e-01,5:3.476597e-01):8.463400e-02,4:2.892565e-01):1.042162e-01,8:3.772572e-01):1.359634e-01,12:6.990407e-01):4.276497e-02):3.005167e-01):4.738094e-01):4.157406e-01,((22:1.255062e-01,21:6.090918e-02):6.260411e-01,19:1.132003e+00):6.883816e-01):1.964601e-01,((((30:2.378151e-01,29:2.190921e-01):1.355946e-01,33:4.473447e-01):5.923199e-02,((((26:4.873371e-02,23:1.305091e-01):7.531439e-03,25:4.002584e-02):5.768629e-02,34:3.838762e-01):3.701097e-02,((32:7.256525e-01,31:9.622294e-01):1.624561e-01,(24:2.372446e-01,28:4.059890e-01):5.781919e-02):9.745151e-02):5.745135e-02):3.094938e-01,(35:4.894488e-01,20:2.212450e-01):7.941376e-01):7.969054e-01,1:9.511021e-01);
   tree gen.7845000 = [&U] (((((13:7.860380e-01,14:1.112172e+00):5.997572e-01,(16:8.468144e-01,(17:8.723755e-02,18:1.600373e-01):1.959364e-01):4.345784e+00):3.208829e-01,(((9:5.211009e-01,((15:5.770597e-02,3:1.075445e-01):3.178368e-01,(6:9.591582e-02,27:1.276554e+00):2.605555e-01):1.934170e-01):3.532329e-01,10:6.302514e-01):1.146246e-01,(11:5.324998e-01,(((((7:1.006129e-01,2:1.121471e-01):3.037688e-01,5:3.634484e-01):8.620240e-02,4:3.023929e-01):7.380262e-02,8:3.943902e-01):1.752700e-01,12:7.506808e-01):5.775069e-02):3.141645e-01):4.742502e-01):4.346212e-01,((22:1.312060e-01,21:6.367534e-02):6.692964e-01,19:1.183412e+00):5.932153e-01):2.053822e-01,(((((30:1.830567e-01,29:2.006607e-01):1.363112e-01,33:4.676606e-01):2.984151e-02,34:5.344455e-01):1.165551e-01,(23:1.385885e-01,(((28:3.798842e-01,32:7.832766e-01):2.718458e-01,24:1.978550e-01):1.191170e-02,(31:1.037831e+00,(26:3.368113e-02,25:3.253846e-02):4.561453e-02):7.044432e-03):1.886253e-01):3.171292e-02):3.294365e-01,(35:1.769261e-01,20:1.805455e-01):9.866903e-01):8.036784e-01,1:9.942958e-01);
   tree gen.7845500 = [&U] (((((((17:6.758452e-02,18:1.568253e-01):1.042205e-01,16:8.686034e-01):4.851863e+00,(13:6.733932e-01,14:1.253476e+00):5.080983e-01):2.068385e-01,27:1.428515e+00):1.017928e-01,((10:6.266330e-01,(9:5.163269e-01,((3:1.495369e-01,15:4.240117e-02):2.737743e-01,6:4.620862e-01):2.935872e-01):2.888451e-01):1.339875e-01,((11:5.344808e-01,12:6.098495e-01):5.294299e-02,((4:4.509979e-01,(5:3.106540e-01,(7:6.523540e-02,2:1.235136e-01):3.252858e-01):5.522794e-02):6.978286e-02,8:3.874209e-01):2.011496e-01):2.906836e-01):4.058338e-01):5.020131e-01,((22:1.151151e-01,21:1.400479e-01):6.226533e-01,19:1.058030e+00):7.428896e-01):2.549566e-01,((((25:2.020600e-02,(31:9.925653e-01,(32:8.759344e-01,(24:1.437887e-01,28:1.594139e-01):1.371730e-01):8.544796e-02):2.001307e-02):5.055700e-02,26:4.974339e-02):2.112123e-01,(((33:1.492479e-01,30:1.557006e-03):2.237863e-01,(29:1.531310e-01,34:9.550868e-02):9.670463e-02):8.828722e-02,23:9.583306e-02):4.906679e-02):3.451012e-01,(35:3.922877e-04,20:3.800897e-03):1.473902e+00):7.632710e-01,1:1.012410e+00);
   tree gen.7846000 = [&U] (((((13:7.578210e-01,14:1.072248e+00):5.538188e-01,(16:8.164158e-01,(17:8.410593e-02,18:1.348372e-01):2.665330e-01):4.578290e+00):1.855519e-01,(((9:5.023946e-01,((15:7.028347e-02,3:1.151923e-01):2.363308e-01,(6:1.094082e-01,27:2.099356e+00):2.730189e-01):3.098333e-01):2.774270e-01,10:5.420993e-01):1.658765e-01,((11:4.295338e-01,12:6.928514e-01):1.403250e-01,((((7:9.012564e-02,2:1.082916e-01):3.278137e-01,5:3.504015e-01):5.979843e-02,4:3.159149e-01):6.872974e-02,8:3.802325e-01):1.670842e-01):3.028867e-01):2.935165e-01):4.669458e-01,((22:8.702319e-02,21:6.138954e-02):6.452703e-01,19:9.604975e-01):6.064583e-01):1.813457e-01,((33:9.227214e-01,(((28:3.543162e-01,((26:2.772520e-02,25:4.120795e-02):6.824417e-02,(32:7.551588e-01,31:1.000575e+00):9.754831e-02):1.120951e-01):1.089872e-01,((23:1.771360e-01,24:3.571351e-01):1.409694e-01,(29:1.715968e-01,30:3.558273e-01):1.903547e-01):3.935133e-02):9.108025e-02,34:2.030820e-01):8.094618e-02):2.861911e-01,(35:2.992280e-01,20:4.982686e-01):6.309152e-01):8.952607e-01,1:1.084483e+00);
   tree gen.7846500 = [&U] (((((16:5.364659e-01,(18:1.566454e-01,17:5.194239e-02):3.249548e-01):3.274048e+00,(14:1.036920e+00,13:7.869886e-01):2.975282e-01):3.103635e-01,(((((3:1.041935e-01,15:5.343732e-02):2.681695e-01,6:3.452426e-01):2.394221e-01,9:4.922282e-01):1.868325e-01,10:5.252797e-01):1.748124e-01,(((8:3.315872e-01,(4:3.815874e-01,((7:8.378002e-02,2:9.708470e-02):2.886499e-01,5:3.101911e-01):5.247080e-02):3.818749e-02):1.421613e-01,12:6.384696e-01):5.655267e-02,11:4.710647e-01):1.817775e-01):3.810305e-01):5.631772e-01,((22:9.056924e-02,21:1.022932e-01):7.048137e-01,19:1.168573e+00):4.584315e-01):6.545945e-02,((27:1.720511e+00,35:6.907652e-01):3.139873e-02,((23:1.189910e-01,(((28:4.546061e-01,((32:5.071543e-01,(25:2.246659e-02,26:4.071990e-03):2.344717e-02):6.047563e-02,(31:1.071875e+00,24:8.987304e-02):2.253982e-02):1.646306e-01):2.437772e-02,(30:1.347292e-01,29:1.846661e-01):7.251638e-02):7.942989e-02,(33:3.973699e-01,34:2.636550e-01):2.169199e-01):8.102825e-02):1.702175e-01,20:1.154294e+00):4.133289e-01):3.307725e-01,1:9.631325e-01);
   tree gen.7847000 = [&U] ((((22:1.377281e-01,21:3.142780e-02):7.350403e-01,19:1.098793e+00):6.560132e-01,(((16:5.240665e-01,(17:1.088903e-01,18:1.060705e-01):3.299756e-01):4.523062e+00,(14:1.176951e+00,13:7.966744e-01):4.302887e-01):2.855407e-01,((11:4.959853e-01,(12:5.573034e-01,((((7:1.039167e-01,2:7.423251e-02):2.266475e-01,5:3.704388e-01):7.854032e-02,4:3.585586e-01):5.831024e-02,8:3.352714e-01):1.970375e-01):5.452846e-02):2.336762e-01,(((6:3.461888e-01,(3:8.937605e-02,15:8.139294e-02):3.063842e-01):2.031236e-01,9:4.670264e-01):2.410309e-01,10:5.219191e-01):1.291930e-01):2.876065e-01):4.000216e-01):2.452559e-01,((35:1.489437e-01,20:9.171247e-02):8.676493e-01,(23:9.364496e-02,(((((29:1.746212e-01,30:3.051325e-01):1.468972e-02,28:1.233317e-01):1.362572e-01,(((25:1.945157e-02,26:1.968799e-03):1.073748e-01,31:6.974704e-01):1.646050e-01,(32:3.655210e-01,24:1.742512e-01):1.980765e-01):6.289905e-02):2.142069e-01,(33:7.127851e-02,34:6.291729e-02):4.186367e-01):2.071914e-01,27:1.254474e+00):3.355263e-02):1.578646e-01):5.223267e-01,1:9.001152e-01);
   tree gen.7847500 = [&U] (((((14:1.096787e+00,13:8.324263e-01):4.383531e-01,(27:1.833789e+00,(16:5.674393e-01,(18:1.488195e-01,17:6.378977e-02):3.980305e-01):4.265284e+00):4.053010e-02):2.372293e-01,(((((3:1.102092e-01,15:6.323056e-02):2.836525e-01,6:3.651756e-01):1.778142e-01,9:4.867811e-01):2.586725e-01,10:5.556073e-01):1.088359e-01,(((8:3.675382e-01,(4:4.413778e-01,((7:8.861716e-02,2:8.891523e-02):3.053154e-01,5:3.287852e-01):5.550026e-02):9.660005e-02):1.435476e-01,12:5.858973e-01):1.022221e-01,11:5.028383e-01):1.922726e-01):3.582117e-01):5.956929e-01,((22:7.165659e-02,21:1.215379e-01):6.594936e-01,19:1.211995e+00):6.981769e-01):1.373852e-01,(((((30:2.602929e-01,29:2.385996e-01):1.536664e-01,((31:1.025936e+00,(28:2.870126e-01,(((25:4.256945e-02,32:5.282832e-01):2.796809e-02,26:8.629574e-03):5.869626e-02,24:3.744204e-02):6.909698e-02):1.088957e-02):2.165121e-01,(33:2.792432e-01,34:2.678913e-01):8.638021e-02):4.595312e-02):5.291242e-02,23:2.027815e-01):2.965021e-01,20:1.220939e+00):5.078823e-01,35:7.306473e-01):4.011975e-01,1:9.804792e-01);
   tree gen.7848000 = [&U] (((35:2.449101e-02,27:1.247526e+00):9.016741e-01,(20:1.473901e+00,((25:6.355649e-02,26:1.530329e-03):2.525137e-01,(23:2.055525e-01,((29:1.337846e-01,(33:3.255296e-01,30:1.291360e-01):1.224723e-02):1.935376e-01,((24:2.476681e-01,(28:2.550524e-01,(32:7.508124e-01,31:7.286363e-01):7.347898e-02):1.352613e-01):4.914719e-02,34:4.107126e-01):1.421659e-01):2.798821e-02):1.219842e-02):1.594104e-01):4.115110e-01):6.282756e-01,((((13:7.987099e-01,14:1.097021e+00):5.034006e-01,(16:8.322176e-01,(17:9.449465e-02,18:1.235313e-01):7.471632e-02):3.863211e+00):2.679259e-01,(((((15:7.326355e-02,3:1.100077e-01):2.497601e-01,6:4.338411e-01):1.977616e-01,9:5.410713e-01):2.314923e-01,10:5.475947e-01):1.529791e-01,(((8:3.704780e-01,(4:4.151684e-01,(5:3.425055e-01,(7:1.058148e-01,2:5.538341e-02):2.542376e-01):5.141943e-02):7.303637e-02):2.216222e-01,11:4.286347e-01):6.793557e-02,12:5.670710e-01):2.028489e-01):3.624200e-01):5.803503e-01,((22:5.108691e-02,21:8.187863e-02):8.633692e-01,19:9.522708e-01):6.350363e-01):1.059182e-01,1:9.858718e-01);
   tree gen.7848500 = [&U] ((((22:5.612932e-02,21:6.113005e-02):5.893262e-01,19:1.125832e+00):6.073211e-01,(((10:5.827934e-01,(((3:9.092456e-02,15:7.850356e-02):2.401889e-01,6:3.867536e-01):2.709286e-01,9:5.288335e-01):2.509021e-01):1.744256e-01,(11:4.816424e-01,(12:6.002714e-01,((((7:8.076330e-02,2:1.107713e-01):3.307085e-01,5:3.832446e-01):4.394128e-02,4:3.693632e-01):8.994125e-02,8:3.499356e-01):1.618619e-01):5.238919e-02):2.249596e-01):3.470884e-01,((27:1.641079e+00,(13:7.702373e-01,14:1.181848e+00):4.239232e-01):9.015769e-02,((17:1.019234e-01,18:1.193223e-01):2.690409e-01,16:6.255916e-01):3.590975e+00):1.930464e-01):5.018118e-01):1.758279e-01,((23:9.378676e-02,((((34:2.966012e-01,25:9.629756e-03):7.731857e-03,26:1.156757e-02):1.902693e-01,(24:1.751803e-01,((31:9.453607e-01,32:6.537709e-01):4.254367e-02,28:3.310496e-01):3.285620e-02):1.002907e-01):1.358065e-01,(29:2.246543e-01,(33:1.804476e-01,30:1.478480e-01):2.691629e-02):2.069942e-01):1.823691e-03):2.441187e-01,(35:6.231556e-01,20:5.263085e-01):5.788481e-01):8.269008e-01,1:9.238823e-01);
   tree gen.7849000 = [&U] (((35:2.823385e-02,27:7.480808e-01):9.183740e-01,(20:1.460389e+00,(((24:1.355327e-01,28:3.667217e-01):2.607085e-02,(32:5.616948e-01,31:7.214792e-01):1.211371e-01):2.533104e-01,(34:3.559969e-01,(((25:2.518674e-02,26:1.067475e-02):1.952464e-01,23:3.430838e-02):3.965423e-02,(30:2.062951e-01,(33:1.951930e-01,29:8.977075e-02):1.382114e-01):2.252635e-01):2.952027e-02):1.352020e-02):1.704927e-01):3.924700e-01):4.159718e-01,((((13:7.816230e-01,14:1.086964e+00):4.987856e-01,(16:8.245883e-01,(17:6.852006e-02,18:1.619270e-01):1.233024e-01):4.321545e+00):2.319081e-01,(((((15:7.259190e-02,3:8.326482e-02):3.033547e-01,6:4.168216e-01):2.264232e-01,9:5.361110e-01):2.293700e-01,10:5.319178e-01):1.515767e-01,((12:6.482386e-01,(8:3.749892e-01,(((7:1.201484e-01,2:5.707398e-02):2.872604e-01,5:3.221096e-01):5.902005e-02,4:3.442701e-01):6.917032e-02):1.867127e-01):7.827390e-02,11:4.368247e-01):2.268403e-01):3.384197e-01):5.568560e-01,((22:9.956395e-02,21:1.048486e-01):5.384978e-01,19:9.435408e-01):8.015446e-01):1.876832e-01,1:9.768338e-01);
   tree gen.7849500 = [&U] ((((22:1.017301e-01,21:8.911032e-02):7.346766e-01,19:9.962194e-01):6.580279e-01,(((11:5.112909e-01,(12:5.909020e-01,(8:3.782034e-01,(((7:7.985062e-02,2:1.037999e-01):3.396471e-01,4:3.505109e-01):4.594096e-02,5:3.661481e-01):5.953333e-02):1.835841e-01):6.746629e-02):2.517596e-01,(((6:3.634755e-01,(15:8.062791e-02,3:1.278723e-01):2.537069e-01):1.842685e-01,9:5.797264e-01):2.705439e-01,10:6.055796e-01):1.379297e-01):3.128876e-01,((16:6.157649e-01,(17:8.945421e-02,18:1.437727e-01):3.233940e-01):3.909802e+00,(14:1.151829e+00,13:7.235127e-01):6.226835e-01):1.026414e-01):5.134368e-01):2.006631e-01,(35:5.429847e-01,(27:2.163259e+00,(20:1.078246e+00,(((33:4.335866e-01,(24:2.276801e-01,34:4.014898e-01):1.780643e-02):1.638436e-01,23:1.049407e-01):5.399120e-02,(29:1.468665e-01,(((31:8.173085e-01,32:8.377948e-01):1.779733e-01,((26:3.390300e-02,25:3.220371e-02):3.138931e-02,28:1.222456e-01):2.654173e-01):1.290075e-01,30:3.468414e-01):2.671698e-03):6.031449e-02):3.522753e-01):1.163351e-01):1.706593e-01):7.383100e-01,1:8.665464e-01);
   tree gen.7850000 = [&U] (((((((17:1.242215e-01,18:9.515165e-02):1.702908e-01,16:6.975200e-01):4.206565e+00,27:1.601695e+00):6.317517e-03,(13:6.574945e-01,14:1.151114e+00):4.778909e-01):2.252663e-01,((10:5.073180e-01,(9:6.297645e-01,((3:6.710775e-02,15:1.052488e-01):3.310279e-01,6:3.423502e-01):1.316795e-01):2.915596e-01):1.509689e-01,(11:4.419615e-01,(((((7:1.164281e-01,2:9.414390e-02):2.882128e-01,5:2.851986e-01):8.098396e-02,4:3.634481e-01):9.249804e-02,8:3.406174e-01):1.205387e-01,12:6.113862e-01):9.813714e-02):2.172763e-01):3.433886e-01):4.736087e-01,((22:9.079721e-02,21:1.082405e-01):6.598947e-01,19:1.281272e+00):5.731508e-01):1.590978e-01,((((((31:6.860440e-01,32:8.948822e-01):1.774156e-01,28:4.488888e-01):2.274660e-01,(24:1.223476e-01,((26:1.236353e-02,23:3.495979e-03):2.656245e-02,25:5.297839e-02):6.539462e-02):1.763000e-01):3.785156e-02,(30:2.902931e-01,29:4.025892e-01):1.544414e-01):1.799918e-01,(33:7.440577e-01,34:2.418393e-01):2.090728e-02):3.450514e-01,(35:3.085659e-01,20:2.767219e-01):1.080686e+00):6.662203e-01,1:9.989798e-01);
   tree gen.7850500 = [&U] (((((13:8.137160e-01,14:1.123758e+00):4.758314e-01,(16:8.990752e-01,(17:7.252115e-02,18:1.401366e-01):2.079153e-01):3.937557e+00):3.324989e-01,(((((15:8.315661e-02,3:1.222105e-01):2.451366e-01,6:3.977776e-01):1.446063e-01,9:4.830189e-01):2.887694e-01,10:6.093493e-01):1.492598e-01,(11:4.762840e-01,(12:6.361789e-01,(8:4.063918e-01,(((7:1.022046e-01,2:9.239923e-02):3.132093e-01,5:3.512066e-01):5.175921e-02,4:3.623091e-01):9.788292e-02):1.987272e-01):6.907326e-02):2.503546e-01):3.689899e-01):6.205807e-01,((22:1.100552e-01,21:7.205552e-02):6.894396e-01,19:1.028773e+00):8.229633e-01):2.378268e-01,((35:1.425821e-01,27:6.997747e-01):1.299799e+00,(34:2.790946e-01,((((25:3.728667e-02,26:8.840443e-03):2.225598e-01,33:3.660896e-01):9.084992e-02,(30:2.707522e-01,29:3.895419e-01):2.366149e-01):5.104208e-02,((20:1.166633e+00,23:4.804943e-02):9.787782e-02,(24:2.826304e-01,((32:6.390929e-01,31:8.164638e-01):5.515568e-02,28:4.199046e-01):1.163389e-01):6.438035e-02):2.720452e-02):8.743984e-02):3.920738e-01):8.443811e-01,1:8.583278e-01);
   tree gen.7851000 = [&U] (((((13:8.426885e-01,14:1.163769e+00):5.297261e-01,(16:8.711004e-01,(17:7.406671e-02,18:1.451262e-01):1.781706e-01):4.077755e+00):1.695947e-01,(((((15:5.656604e-02,3:1.265618e-01):2.925863e-01,6:4.119406e-01):2.228462e-01,9:5.002168e-01):2.876820e-01,10:5.649299e-01):1.788920e-01,(11:4.932422e-01,(12:6.588301e-01,(8:4.208614e-01,(4:3.752092e-01,((7:1.033150e-01,2:9.568912e-02):3.331876e-01,5:3.620858e-01):7.469487e-02):7.852070e-02):2.023464e-01):6.673968e-02):2.592685e-01):3.597984e-01):6.426766e-01,((22:1.752868e-01,21:4.671536e-02):7.324292e-01,19:1.065403e+00):5.099625e-01):1.262399e-01,((35:1.494091e-01,27:3.389801e-01):9.584426e-01,(20:1.208172e+00,((((32:6.703648e-01,31:9.428793e-01):7.098505e-02,28:4.348554e-01):5.971592e-02,24:5.304085e-01):1.096030e-01,(((25:1.873805e-02,26:2.644996e-02):1.446812e-01,(34:1.038026e-01,33:1.661580e-01):2.614015e-02):2.412555e-01,((30:1.370224e-01,29:2.728663e-01):2.045143e-01,23:1.363867e-01):1.757348e-02):2.827803e-02):1.681512e-01):4.243898e-01):5.705805e-01,1:1.078830e+00);
   tree gen.7851500 = [&U] ((((22:1.233009e-01,21:5.819285e-02):6.730822e-01,19:9.702624e-01):7.124219e-01,(((13:8.072801e-01,14:1.038978e+00):3.109016e-01,((18:1.369893e-01,17:1.009819e-01):2.954748e-01,16:6.628994e-01):3.788834e+00):3.510231e-01,(((12:6.335166e-01,(8:3.798936e-01,(4:3.614604e-01,((7:9.942511e-02,2:1.077073e-01):3.540646e-01,5:3.625510e-01):1.139819e-01):6.472043e-02):1.673800e-01):8.334116e-02,11:5.254288e-01):2.502507e-01,((9:5.504443e-01,((6:1.144961e-01,27:2.107448e+00):3.000302e-01,(15:6.048741e-02,3:1.305174e-01):2.250953e-01):2.638093e-01):2.964124e-01,10:5.928921e-01):1.443361e-01):4.650142e-01):4.783864e-01):3.079780e-01,((20:1.274134e+00,(((((23:3.168771e-02,30:1.854512e-01):6.729862e-02,29:1.728471e-01):1.017699e-01,33:7.853011e-01):5.333626e-04,(((31:8.436549e-01,32:5.593417e-01):2.175190e-01,28:4.439402e-01):1.579546e-01,34:2.503654e-01):4.909242e-02):3.334692e-02,((26:3.025225e-03,25:6.057132e-02):2.219224e-01,24:2.965199e-01):3.933902e-02):2.299312e-01):1.474523e-01,35:7.151138e-01):8.640816e-01,1:9.071327e-01);
   tree gen.7852000 = [&U] (((((13:7.814823e-01,14:1.079242e+00):4.912510e-01,(16:8.078306e-01,(17:7.537777e-02,18:1.345854e-01):8.239500e-02):4.265469e+00):2.041521e-01,(((((15:6.257708e-02,3:1.173694e-01):2.672202e-01,6:3.820205e-01):2.066605e-01,9:5.897950e-01):2.326350e-01,10:5.238979e-01):1.075954e-01,((12:6.109780e-01,(8:3.902934e-01,(4:3.532508e-01,((7:9.581101e-02,2:8.873903e-02):3.003449e-01,5:3.357867e-01):6.831936e-02):9.493817e-02):1.796620e-01):6.541264e-02,11:4.574170e-01):2.507143e-01):4.249884e-01):5.251649e-01,((22:1.642303e-01,21:6.835334e-02):5.483440e-01,19:9.880203e-01):7.427590e-01):2.009389e-01,((35:1.565677e-01,27:1.355726e-01):1.308062e+00,(20:1.118121e+00,((((33:3.314927e-01,(34:2.973281e-02,(25:5.775292e-02,26:2.021704e-02):2.846795e-02):5.168110e-02):2.096245e-01,((28:2.054251e-01,24:1.897053e-02):2.755821e-01,(32:5.375368e-01,31:8.743961e-01):1.175949e-01):1.042391e-01):4.274537e-03,(30:1.309154e-01,29:3.665916e-01):3.130179e-01):8.510990e-02,23:2.259822e-01):2.560264e-01):6.519199e-01):3.175034e-01,1:9.706706e-01);
   tree gen.7852500 = [&U] ((((22:1.514897e-01,21:5.160238e-02):7.113186e-01,19:1.124628e+00):6.168654e-01,(27:1.604067e+00,(((10:5.281107e-01,(((3:1.413934e-01,15:4.447704e-02):2.600389e-01,6:3.704510e-01):2.220143e-01,9:5.001805e-01):2.956258e-01):1.002749e-01,(11:5.534437e-01,(12:6.930312e-01,((((7:1.048422e-01,2:1.024205e-01):3.116277e-01,5:4.220075e-01):4.405545e-02,4:3.998697e-01):7.115816e-02,8:3.853295e-01):1.563489e-01):3.370642e-02):3.136781e-01):4.357012e-01,((13:8.063278e-01,14:1.132194e+00):5.213146e-01,((17:6.992339e-02,18:1.563994e-01):2.905728e-01,16:6.998575e-01):4.039084e+00):2.126162e-01):2.841581e-01):2.906239e-01):1.991701e-01,((33:6.142663e-01,(20:1.368137e+00,((23:1.600981e-01,(29:2.035818e-01,(34:4.511692e-01,30:1.747829e-01):4.005163e-02):9.924659e-02):1.087361e-01,((32:7.415066e-01,((26:3.865492e-02,(25:2.639267e-02,28:3.882494e-02):2.554524e-02):2.045236e-01,24:9.566928e-02):2.172353e-01):8.523733e-02,31:8.836207e-01):2.110769e-02):2.629158e-01):1.335024e-02):6.331451e-01,35:9.277627e-01):2.991012e-01,1:9.443473e-01);
   tree gen.7853000 = [&U] ((((22:8.169031e-02,21:6.031450e-02):7.142090e-01,19:1.044190e+00):5.821030e-01,(((13:7.484184e-01,14:1.076858e+00):4.374188e-01,((18:9.957727e-02,17:8.583747e-02):3.062476e-01,16:6.543125e-01):3.940561e+00):3.173335e-01,((((8:3.937441e-01,(((7:8.092215e-02,2:1.116342e-01):2.593390e-01,5:3.643361e-01):8.630892e-02,4:4.146538e-01):7.075327e-02):1.734825e-01,12:6.488296e-01):6.342754e-02,11:6.035713e-01):2.397903e-01,((9:4.583290e-01,((6:8.432794e-02,27:2.176640e+00):3.171748e-01,(15:6.938596e-02,3:1.002423e-01):2.361945e-01):2.843301e-01):1.945602e-01,10:6.145083e-01):1.517907e-01):3.602201e-01):5.747865e-01):3.085219e-01,((20:7.160476e-01,35:5.365499e-01):1.853757e-01,(((34:4.540895e-01,((32:5.780080e-01,31:1.002224e+00):1.027626e-01,(28:2.069086e-01,24:8.781257e-02):1.030392e-01):1.071464e-01):9.447252e-02,((29:1.660209e-01,30:1.245117e-01):1.531691e-01,((26:8.271913e-03,25:5.237242e-02):1.904729e-01,23:4.434737e-02):1.426122e-02):1.031401e-01):1.981633e-01,33:3.308750e-01):3.903400e-01):7.477809e-01,1:8.029104e-01);
   tree gen.7853500 = [&U] ((((22:9.463588e-02,21:4.636568e-02):6.247601e-01,19:9.672930e-01):4.922970e-01,(27:1.378120e+00,(((10:4.745171e-01,(((3:1.270446e-01,15:6.594791e-02):3.122104e-01,6:3.328570e-01):1.994839e-01,9:4.494213e-01):2.340164e-01):1.303532e-01,(((((5:3.791815e-01,(7:9.420265e-02,2:1.110564e-01):2.660514e-01):6.028788e-02,4:3.609467e-01):5.670931e-02,8:3.462256e-01):1.327744e-01,12:6.227012e-01):1.182339e-01,11:4.972793e-01):2.311540e-01):3.540506e-01,((13:8.106840e-01,14:1.017297e+00):4.332768e-01,((17:6.282744e-02,18:1.405277e-01):3.476419e-01,16:6.288348e-01):3.629191e+00):1.699804e-01):1.176938e-01):3.817533e-01):1.632933e-01,((20:1.064344e+00,(33:5.790413e-01,(((32:8.299224e-01,31:7.939494e-01):9.274917e-02,(28:1.770467e-01,((25:3.832894e-02,24:1.438747e-02):3.923917e-02,26:1.054459e-03):6.479512e-02):7.078291e-02):1.028233e-01,(23:2.556345e-01,(29:2.933329e-01,(34:1.106726e-01,30:8.983716e-02):2.572177e-01):9.638521e-02):1.245766e-01):9.308192e-02):1.755285e-01):5.668936e-01,35:7.600349e-01):2.180005e-01,1:8.485134e-01);
   tree gen.7854000 = [&U] ((((22:1.093644e-01,21:1.165306e-01):6.400293e-01,19:8.378378e-01):7.823605e-01,(((13:7.521091e-01,14:1.205405e+00):4.304020e-01,((18:1.000683e-01,17:1.014346e-01):3.519469e-01,16:6.008889e-01):3.959993e+00):2.473807e-01,(((11:4.223795e-01,12:6.093233e-01):7.583151e-02,(8:3.956858e-01,(((7:8.001709e-02,2:1.026541e-01):2.737513e-01,5:3.661328e-01):7.043454e-02,4:4.166986e-01):8.099323e-02):1.743380e-01):2.721368e-01,((9:5.540692e-01,((6:6.748704e-02,27:2.187374e+00):3.668162e-01,(15:8.794031e-02,3:1.007367e-01):2.646064e-01):2.387198e-01):2.982860e-01,10:6.175386e-01):1.430964e-01):3.762790e-01):4.928519e-01):2.457465e-01,((20:4.119860e-02,35:4.386779e-01):1.121489e+00,(23:1.919097e-01,((((26:2.080628e-03,25:5.167153e-02):2.661908e-01,33:4.588670e-01):2.145513e-02,(34:3.446008e-01,((28:2.079289e-01,(32:5.368931e-01,24:2.043689e-02):8.100499e-02):9.037698e-02,31:8.568461e-01):8.962944e-02):2.890363e-02):1.115241e-01,(30:2.987393e-01,29:1.825171e-01):2.134643e-01):1.983446e-02):3.312021e-01):8.309455e-01,1:8.068698e-01);
   tree gen.7854500 = [&U] ((((22:5.153918e-02,21:7.172581e-02):8.714555e-01,19:1.285793e+00):6.538714e-01,(((13:7.756663e-01,14:1.243160e+00):4.438828e-01,((18:1.193902e-01,17:1.046116e-01):3.629704e-01,16:5.964123e-01):4.084026e+00):3.120020e-01,((11:5.128560e-01,((8:4.080792e-01,(((7:8.252334e-02,2:1.058693e-01):2.823256e-01,5:3.776006e-01):7.264066e-02,4:4.297502e-01):5.233139e-02):1.747778e-01,12:6.284082e-01):5.048930e-02):2.745328e-01,((9:5.502555e-01,((6:7.333408e-02,27:2.255886e+00):3.783054e-01,(15:8.779089e-02,3:1.038919e-01):2.728942e-01):2.461968e-01):3.127466e-01,10:6.061670e-01):1.510748e-01):3.880647e-01):4.790833e-01):1.226117e-01,((20:1.708818e-01,35:1.516398e-01):1.038301e+00,(((((32:5.537093e-01,24:3.750089e-02):1.383450e-02,31:9.417879e-01):1.604460e-01,28:3.624453e-01):8.239105e-02,(((29:1.882338e-01,33:2.948036e-01):1.850067e-02,30:3.066352e-01):1.001727e-01,(26:6.323545e-03,25:5.384036e-02):2.446423e-01):1.155617e-01):2.988764e-02,(34:6.803170e-01,23:1.169641e-01):1.627776e-01):2.593954e-01):8.498398e-01,1:8.321421e-01);
   tree gen.7855000 = [&U] ((((22:5.287735e-02,21:7.358810e-02):8.940819e-01,19:9.597634e-01):6.354241e-01,(((13:7.958057e-01,14:1.275437e+00):4.554078e-01,((18:1.206337e-01,17:1.073278e-01):3.723945e-01,16:6.147327e-01):4.190063e+00):3.509903e-01,((11:5.082484e-01,((8:4.186746e-01,(((7:1.150081e-01,2:1.086181e-01):2.767758e-01,5:3.874046e-01):6.327455e-02,4:4.409082e-01):3.009120e-02):1.793158e-01,12:6.447242e-01):5.180020e-02):3.233208e-01,((9:6.087602e-01,((6:6.840267e-03,27:2.314457e+00):3.825234e-01,(15:9.007029e-02,3:1.065893e-01):2.799796e-01):2.155429e-01):3.415419e-01,10:6.219055e-01):1.004472e-01):3.981403e-01):4.368982e-01):3.020639e-01,((20:5.150036e-01,35:9.391652e-02):1.065259e+00,(((((31:9.229287e-01,(24:7.904976e-02,32:7.279057e-01):7.960675e-02):1.054233e-01,28:3.718558e-01):1.569398e-01,(34:6.979807e-01,23:3.326879e-01):4.715472e-02):1.424098e-01,((33:3.860617e-01,29:1.931211e-01):5.831761e-02,30:1.575417e-01):1.015877e-01):1.396830e-01,(26:5.553808e-03,25:6.838727e-02):1.872790e-01):2.382920e-01):8.306011e-01,1:8.537478e-01);
   tree gen.7855500 = [&U] ((((22:1.573360e-01,21:4.011239e-02):6.831850e-01,19:1.257959e+00):7.041551e-01,(((13:7.666300e-01,14:1.228677e+00):4.010052e-01,((18:1.162110e-01,17:1.100630e-01):2.875926e-01,16:5.921955e-01):4.217597e+00):3.381224e-01,((11:4.896151e-01,((8:4.033252e-01,(((7:9.825376e-02,2:1.046360e-01):2.936083e-01,5:3.732016e-01):9.886460e-02,4:3.094511e-01):8.038964e-02):1.727417e-01,12:6.210875e-01):8.547066e-02):3.285049e-01,((9:5.864419e-01,((6:4.249860e-02,27:2.229605e+00):3.684994e-01,(15:8.676815e-02,3:1.251176e-01):2.572346e-01):2.486810e-01):2.594436e-01,10:5.991054e-01):1.331711e-01):5.228271e-01):6.049775e-01):2.075837e-01,((20:5.141873e-01,35:9.943820e-02):9.724540e-01,(((29:1.387560e-01,(30:1.492840e-01,33:5.022472e-01):1.202157e-01):9.851906e-02,(26:1.684977e-02,25:6.016887e-02):1.262482e-01):7.447803e-02,(23:2.450828e-01,(34:6.723915e-01,(28:2.758292e-01,(24:1.843822e-01,(32:6.867404e-01,31:1.081805e+00):3.332764e-02):7.375378e-02):1.009385e-01):3.243454e-02):1.723275e-01):3.129248e-01):8.657475e-01,1:8.491223e-01);
   tree gen.7856000 = [&U] ((((22:7.556800e-02,21:1.153637e-01):5.594474e-01,19:1.215868e+00):6.805943e-01,(((13:7.929224e-01,14:1.236324e+00):3.523687e-01,((18:1.213000e-01,17:1.063803e-01):2.780930e-01,16:5.857517e-01):4.076477e+00):1.920269e-01,((11:4.732327e-01,((8:3.898301e-01,(((7:7.827953e-02,2:9.984204e-02):3.218688e-01,5:3.607144e-01):9.555662e-02,4:2.990970e-01):1.036835e-01):1.669618e-01,12:6.003061e-01):8.261084e-02):2.311475e-01,((9:5.668198e-01,((6:4.138613e-04,27:1.467024e+00):3.633056e-01,(15:4.274816e-02,3:1.209312e-01):2.486276e-01):2.231229e-01):2.510826e-01,10:5.790595e-01):1.287153e-01):3.208316e-01):4.492574e-01):2.006380e-01,((20:4.568056e-01,35:8.037668e-02):6.803927e-01,(((33:2.972267e-01,(26:5.853582e-03,25:2.012780e-02):2.283599e-01):1.842888e-01,(30:3.721693e-01,29:2.119076e-01):1.319482e-01):7.546058e-03,((23:2.368824e-01,((31:1.045609e+00,(32:6.717945e-01,34:3.560239e-01):5.999737e-02):1.045834e-01,28:6.071685e-01):9.048705e-02):8.734874e-02,24:1.782129e-01):1.347925e-01):3.024544e-01):6.067011e-01,1:1.009208e+00);
   tree gen.7856500 = [&U] (((((14:1.136185e+00,13:8.692562e-01):3.943761e-01,(((17:6.404728e-02,18:1.686147e-01):2.276039e-01,16:7.328072e-01):3.780875e+00,27:9.883447e-01):1.068230e-01):2.584997e-01,((10:5.183342e-01,(9:5.011223e-01,((3:9.786232e-02,15:8.006768e-02):2.764970e-01,6:3.649965e-01):1.969079e-01):1.964197e-01):1.114084e-01,(12:5.271937e-01,(((((7:9.679226e-02,2:8.713769e-02):3.372800e-01,5:3.340418e-01):1.014682e-01,4:3.218039e-01):6.868914e-02,8:3.818774e-01):1.708597e-01,11:5.573863e-01):1.104665e-01):2.888886e-01):3.897513e-01):7.013880e-01,((22:4.215060e-02,21:1.070409e-01):7.764893e-01,19:1.125414e+00):5.361335e-01):1.732193e-01,((35:4.786628e-01,20:5.319728e-01):8.134311e-01,(((29:3.375575e-01,(30:4.304819e-02,34:9.471368e-02):1.447287e-01):2.473471e-01,((28:3.441579e-01,(24:1.356024e-01,(31:1.047608e+00,32:6.108817e-01):2.195420e-02):5.800345e-02):2.085471e-01,(23:9.537642e-02,(26:1.162890e-02,25:4.275529e-02):5.873876e-02):1.185535e-01):8.298677e-03):1.415146e-02,33:5.008303e-01):4.657001e-01):5.673143e-01,1:8.301827e-01);
   tree gen.7857000 = [&U] (27:1.888304e+00,(((((14:1.029153e+00,13:7.206856e-01):4.995444e-01,(16:5.149864e-01,(18:1.284067e-01,17:6.248267e-02):3.295093e-01):3.419799e+00):1.641425e-01,(((((3:1.031841e-01,15:7.404333e-02):3.186135e-01,6:2.900624e-01):1.911099e-01,9:5.250611e-01):2.880696e-01,10:5.411212e-01):1.419325e-01,((11:4.466823e-01,12:5.793639e-01):8.795152e-02,(8:4.113426e-01,(4:4.476905e-01,((7:1.122783e-01,2:1.102714e-01):2.643405e-01,5:3.261766e-01):7.757085e-02):5.015688e-02):1.520447e-01):2.519220e-01):2.399468e-01):4.983954e-01,((22:9.055348e-02,21:6.136072e-02):5.938942e-01,19:1.046119e+00):6.276324e-01):1.531418e-01,((20:1.831195e-01,35:1.170014e-01):7.959255e-01,(((24:1.895753e-01,(25:5.331957e-02,(26:1.241862e-02,((32:6.948257e-01,28:4.329851e-01):4.604492e-02,31:7.518951e-01):5.331795e-02):2.868115e-02):3.330697e-02):1.310929e-01,(33:3.063401e-01,((30:1.252059e-01,29:1.844227e-01):1.171431e-02,34:3.414520e-01):2.416302e-02):2.428520e-01):3.717747e-02,23:1.733382e-01):1.179146e-01):8.989836e-01):2.519861e-01,1:6.348531e-01);
   tree gen.7857500 = [&U] ((((22:5.081157e-02,21:8.256488e-02):6.568075e-01,19:1.171041e+00):6.107399e-01,((((12:5.993412e-01,((((7:1.337369e-01,2:4.605498e-02):3.330656e-01,5:3.650440e-01):4.857056e-02,4:3.312536e-01):8.430185e-02,8:3.368730e-01):1.643821e-01):9.696421e-02,11:4.804898e-01):2.635674e-01,(((6:3.594110e-01,(3:1.264526e-01,15:4.610178e-02):3.031156e-01):1.892547e-01,9:5.431344e-01):2.595593e-01,10:6.135321e-01):1.594458e-01):3.981359e-01,(((16:4.602731e-01,(17:6.725153e-02,18:1.489266e-01):3.438055e-01):3.938553e+00,27:1.411172e+00):2.077260e-01,(14:1.191837e+00,13:7.383064e-01):5.527271e-01):2.423400e-01):6.049816e-01):2.019918e-01,(((20:9.972859e-01,34:1.724511e-01):1.223399e-02,35:2.563847e-01):2.424363e-01,(23:1.526792e-01,(((24:2.341430e-01,((28:1.641544e-01,25:1.815064e-02):1.163392e-01,26:2.121577e-02):8.141503e-02):6.198305e-02,(31:7.919040e-01,32:4.929997e-01):3.233345e-01):7.712281e-02,(33:3.502242e-01,(29:8.631629e-02,30:1.810725e-01):1.413441e-02):2.285911e-01):2.431016e-01):5.176134e-02):1.030575e+00,1:8.211026e-01);
   tree gen.7858000 = [&U] (27:2.420573e+00,(((((26:1.088288e-02,25:2.075181e-02):2.028461e-01,(((23:7.973929e-03,29:1.821730e-01):8.432619e-02,30:2.222984e-01):1.838004e-01,((31:8.215273e-01,32:6.374751e-01):3.760301e-02,(24:5.826797e-02,28:4.706549e-01):1.642674e-01):2.355036e-01):9.267891e-02):1.382774e-01,(35:1.096715e+00,(34:1.503229e-01,33:2.477275e-01):2.493201e-01):2.109579e-02):2.890281e-01,20:1.245077e+00):6.807993e-01,((((13:7.141508e-01,14:1.187676e+00):5.252453e-01,(16:7.508198e-01,(17:7.700424e-02,18:1.240101e-01):1.440062e-01):3.859231e+00):2.385620e-01,(((((15:7.355513e-02,3:9.084897e-02):2.696836e-01,6:3.633717e-01):2.175403e-01,9:4.939863e-01):2.271416e-01,10:5.294054e-01):1.867593e-01,(11:5.077637e-01,((8:4.277630e-01,(4:3.537519e-01,((7:9.719451e-02,2:8.496505e-02):3.221652e-01,5:3.487096e-01):7.174754e-02):5.634536e-02):1.576494e-01,12:6.642189e-01):8.809604e-02):2.080012e-01):4.564394e-01):4.278889e-01,((22:1.040473e-01,21:5.907228e-02):6.142037e-01,19:1.351425e+00):6.727050e-01):2.118811e-01):3.288877e-01,1:6.303832e-01);
   tree gen.7858500 = [&U] ((((22:1.089826e-01,21:8.610156e-02):5.399496e-01,19:1.043765e+00):6.138411e-01,((((((((7:1.376652e-01,2:8.119525e-02):2.451272e-01,5:3.577592e-01):8.460113e-02,4:3.543492e-01):9.977020e-02,8:3.467681e-01):1.692106e-01,12:6.450176e-01):6.409424e-02,11:5.214790e-01):2.375956e-01,(((6:3.699681e-01,(3:1.301669e-01,15:7.601318e-02):2.380451e-01):2.179362e-01,9:5.590882e-01):2.440462e-01,10:5.969622e-01):2.052130e-01):4.467279e-01,(((14:1.104197e+00,13:7.447336e-01):5.182580e-01,(16:5.496603e-01,(17:5.547483e-02,18:1.716089e-01):3.891090e-01):4.054242e+00):1.156411e-01,27:1.515305e+00):1.397225e-01):5.984901e-01):2.079250e-01,(((((30:2.668625e-01,(33:4.684052e-01,29:1.032928e-01):3.506657e-02):1.370557e-01,((26:8.375406e-03,25:4.170772e-02):2.571120e-01,28:1.430363e-01):3.559312e-02):1.554850e-01,24:5.079355e-01):1.124835e-02,(31:9.902553e-01,32:7.933477e-01):1.368771e-01):1.877928e-01,(23:2.966353e-01,(20:9.701300e-01,(34:1.849153e-01,35:3.583328e-01):8.875485e-02):2.781289e-01):5.912374e-02):1.085265e+00,1:8.452213e-01);
   tree gen.7859000 = [&U] (27:2.311660e+00,((((((26:5.018672e-02,25:5.787481e-02):2.865983e-01,(34:1.732244e-02,33:2.823621e-01):2.355142e-01):6.080441e-02,(((28:3.460699e-01,24:1.649196e-01):5.792588e-02,(32:6.905675e-01,31:9.663378e-01):1.805333e-01):1.259017e-01,(23:1.122013e-01,(29:2.905505e-01,30:1.839448e-01):1.902620e-01):1.261369e-01):1.015818e-01):1.300969e-01,20:1.486093e+00):2.289994e-01,35:6.423051e-01):7.009552e-01,((((13:7.352942e-01,14:1.222839e+00):5.407958e-01,(16:8.800941e-01,(17:7.928405e-02,18:1.276816e-01):1.482696e-01):3.923548e+00):2.707796e-01,(((((15:9.041001e-02,3:1.071050e-01):2.776679e-01,6:3.741297e-01):2.285415e-01,9:5.086113e-01):2.318134e-01,10:6.069097e-01):2.140949e-01,((12:5.922135e-01,11:4.536161e-01):8.882674e-02,(8:4.404275e-01,(4:4.121804e-01,((7:1.123801e-01,2:8.748054e-02):3.317033e-01,5:3.631584e-01):9.322202e-02):5.616407e-02):1.457237e-01):2.824107e-01):4.471559e-01):5.272058e-01,((22:1.144353e-01,21:1.174599e-01):6.647212e-01,19:1.391436e+00):6.926212e-01):2.885651e-01):6.090852e-01,1:3.955460e-01);
   tree gen.7859500 = [&U] ((((22:1.103721e-01,21:8.502150e-02):6.464424e-01,19:1.098940e+00):5.163978e-01,(((11:4.355402e-01,(12:5.240207e-01,(8:4.057638e-01,(4:3.402449e-01,((7:1.058362e-01,2:9.012579e-02):3.082505e-01,5:3.086689e-01):8.055912e-02):7.206247e-02):1.670162e-01):4.043172e-02):2.383533e-01,(((6:3.167132e-01,(15:5.504954e-02,3:1.145711e-01):2.869926e-01):2.516417e-01,9:5.167335e-01):2.879768e-01,10:4.937368e-01):1.805080e-01):4.071609e-01,((14:1.114493e+00,13:7.882500e-01):4.160050e-01,(16:7.043745e-01,(17:8.933668e-02,18:1.242618e-01):1.425445e-01):3.790225e+00):2.984404e-01):4.373405e-01):1.935794e-01,(27:1.885980e+00,((20:1.132350e+00,(((((25:3.801319e-02,(32:3.494349e-01,24:6.962521e-02):4.118607e-02):6.588288e-02,26:2.056384e-02):7.739669e-02,31:9.982320e-01):9.387226e-02,28:3.238821e-01):1.321679e-01,((30:2.421124e-01,23:9.289745e-02):3.457519e-02,(33:3.810895e-01,(34:9.207239e-02,29:2.385914e-01):3.536859e-02):1.061306e-01):1.195342e-01):3.766737e-01):3.965963e-01,35:6.830351e-01):3.038873e-01):2.116208e-01,1:8.258499e-01);
   tree gen.7860000 = [&U] ((((22:4.232594e-02,21:1.306019e-01):6.691621e-01,19:9.518368e-01):6.451144e-01,(((13:6.688151e-01,14:1.155294e+00):5.965262e-01,((18:1.096260e-01,17:6.350661e-02):2.607032e-01,16:6.198479e-01):3.644050e+00):1.178667e-01,(((8:3.931173e-01,(((7:8.593243e-02,2:9.368560e-02):3.069406e-01,4:3.489799e-01):4.956368e-02,5:3.516755e-01):6.129415e-02):1.546033e-01,(12:5.637264e-01,11:4.831043e-01):1.065505e-01):3.331949e-01,((9:4.722129e-01,((6:1.778148e-01,27:1.431450e+00):1.157398e-01,(15:6.129650e-02,3:1.273745e-01):3.389268e-01):2.591476e-01):2.928475e-01,10:5.677685e-01):1.407840e-01):2.879725e-01):4.016784e-01):1.254507e-01,((20:6.069347e-01,35:6.854774e-01):5.616108e-01,((33:4.965261e-01,((23:1.476034e-01,((32:7.340063e-01,31:7.136020e-01):1.538332e-01,28:3.407418e-01):1.432468e-01):1.152455e-01,(34:1.233131e-01,24:1.522475e-02):1.146283e-01):9.811624e-03):1.860748e-01,((29:1.636971e-01,30:2.416518e-01):5.482463e-02,(26:8.471565e-03,25:5.593761e-02):3.189654e-01):6.245581e-02):1.265416e-01):8.448843e-01,1:9.152707e-01);
   tree gen.7860500 = [&U] ((27:2.144155e+00,(((22:8.337050e-02,21:9.666023e-02):7.618739e-01,19:1.249376e+00):4.625862e-01,((((12:5.957547e-01,(8:4.613095e-01,(4:3.868216e-01,(5:3.509231e-01,(7:7.601193e-02,2:1.024633e-01):3.445792e-01):5.906744e-02):4.421530e-02):2.049418e-01):6.164128e-02,11:4.901301e-01):2.902035e-01,(((6:3.600686e-01,(15:6.258536e-02,3:1.256465e-01):3.206734e-01):2.528224e-01,9:4.732070e-01):2.876669e-01,10:5.613252e-01):1.380596e-01):3.630962e-01,((14:1.267058e+00,13:6.759208e-01):5.112477e-01,(16:7.673072e-01,(17:1.015661e-01,18:1.441408e-01):2.154746e-01):4.240006e+00):3.033772e-01):4.941782e-01):1.421196e-01):1.953411e-01,((23:2.191969e-01,(((29:4.491987e-02,(34:1.635979e-01,33:2.783596e-01):3.649978e-02):2.974138e-01,30:2.733128e-01):9.890798e-02,(28:3.682189e-01,(((32:6.570776e-01,24:3.171772e-03):2.700209e-01,(31:1.102859e+00,25:4.210938e-02):3.853752e-02):8.344484e-04,26:2.602644e-02):9.598093e-02):5.982051e-02):2.725691e-02):3.887342e-01,(35:3.275435e-01,20:9.818960e-01):5.535265e-01):8.123446e-01,1:9.119953e-01);
   tree gen.7861000 = [&U] ((((22:5.569391e-02,21:1.216148e-01):8.759843e-01,19:1.021557e+00):4.832994e-01,(((13:6.221504e-01,14:1.239917e+00):6.397491e-01,((18:1.742380e-01,17:6.815833e-02):3.233959e-01,16:6.652504e-01):3.910968e+00):2.949977e-01,(((12:6.272204e-01,(8:4.219122e-01,((5:3.774349e-01,(7:6.868583e-02,2:1.005479e-01):2.998558e-01):8.699625e-02,4:3.881636e-01):6.652974e-02):2.102050e-01):7.265159e-02,11:5.242901e-01):1.905309e-01,((9:5.118607e-01,((6:2.408055e-01,27:1.326357e+00):1.731432e-01,(15:6.578633e-02,3:1.367044e-01):2.420689e-01):1.730943e-01):3.299854e-01,10:6.093563e-01):1.510961e-01):2.957662e-01):6.141223e-01):1.852792e-01,((20:1.129210e+00,35:7.356871e-01):1.221845e-01,(33:5.769060e-01,((34:1.228599e-01,24:3.192931e-01):1.176243e-01,((30:2.614550e-01,29:2.784633e-01):1.239813e-01,(((26:2.931034e-02,25:8.308841e-02):3.805188e-01,(31:7.658717e-01,(32:6.462325e-01,28:3.657004e-01):6.162361e-02):1.666231e-01):8.028983e-02,23:1.969221e-01):8.032657e-02):4.468516e-02):9.115138e-02):3.993492e-01):6.867996e-01,1:8.708715e-01);
   tree gen.7861500 = [&U] (((20:8.415739e-01,35:8.469727e-01):4.956635e-01,(((28:3.806029e-01,(((25:1.898639e-02,32:7.124035e-01):3.277971e-02,31:8.789092e-01):5.203789e-03,26:4.144226e-02):2.885778e-01):8.925543e-02,(23:8.685899e-02,24:2.172539e-01):1.186494e-01):6.746644e-02,(((33:4.221961e-01,29:1.111873e-01):1.071988e-02,34:5.030227e-02):6.595432e-02,30:2.033631e-01):1.167111e-01):3.830305e-01):6.848509e-01,(((((14:1.151771e+00,13:7.065448e-01):4.964015e-01,(16:5.752009e-01,(18:1.724173e-01,17:5.414594e-02):3.673862e-01):4.037584e+00):2.965555e-01,(((((3:1.160120e-01,15:7.411381e-02):2.803708e-01,6:2.985921e-01):1.832069e-01,9:4.858514e-01):2.763828e-01,10:6.111335e-01):1.271547e-01,(((8:3.800507e-01,(4:3.539047e-01,((7:1.064511e-01,2:9.194503e-02):3.117645e-01,5:3.383033e-01):6.984650e-02):4.151924e-02):1.833348e-01,12:5.992428e-01):8.827005e-02,11:4.284237e-01):3.067953e-01):3.666646e-01):4.855961e-01,((22:6.942929e-02,21:7.146107e-02):6.977735e-01,19:1.131068e+00):7.086131e-01):1.551897e-01,27:2.521412e+00):1.645714e-03,1:9.465479e-01);
   tree gen.7862000 = [&U] ((35:9.478597e-01,((20:1.065705e+00,34:6.877430e-02):1.412129e-01,(((30:1.942395e-01,(29:2.005759e-01,33:4.017338e-01):9.120093e-02):1.958669e-01,(23:2.582305e-02,(26:3.865272e-02,25:3.510200e-02):3.919933e-01):1.288731e-01):3.691423e-02,((32:7.239013e-01,31:9.819433e-01):7.471828e-02,(24:1.065264e-01,28:1.204118e-01):2.643138e-01):1.715369e-01):2.083245e-01):4.767753e-02):9.607919e-01,(((((13:8.072341e-01,14:1.101473e+00):5.363593e-01,(16:6.736633e-01,(17:1.188310e-01,18:1.280165e-01):2.261687e-01):4.398105e+00):1.024780e-01,(((((15:6.655679e-02,3:1.214526e-01):3.111218e-01,6:3.970095e-01):2.621662e-01,9:5.348599e-01):2.577016e-01,10:5.782946e-01):1.742741e-01,((12:6.500364e-01,(8:3.891623e-01,(4:3.796061e-01,(5:3.641110e-01,(7:1.048534e-01,2:9.769108e-02):2.874457e-01):3.781790e-02):8.060464e-02):1.502954e-01):1.288264e-01,11:4.613301e-01):2.661383e-01):3.838569e-01):4.428112e-01,((22:1.154188e-01,21:4.528022e-02):5.657703e-01,19:1.395085e+00):6.670872e-01):2.784253e-01,27:1.128130e+00):5.417601e-02,1:1.059391e+00);
   tree gen.7862500 = [&U] ((((22:6.595317e-02,21:6.040937e-02):8.669609e-01,19:1.011034e+00):6.332465e-01,(((13:7.511367e-01,14:1.199179e+00):6.108583e-01,((18:1.724432e-01,17:1.045879e-01):3.758394e-01,16:5.379360e-01):4.078365e+00):2.307892e-01,(((12:6.207594e-01,(8:4.589925e-01,(((7:8.043997e-02,2:1.121892e-01):2.594394e-01,4:3.841651e-01):5.359772e-02,5:3.735470e-01):3.998954e-02):2.125604e-01):5.680317e-02,11:5.188894e-01):2.144190e-01,((9:4.818185e-01,((6:2.031630e-01,27:1.688472e+00):1.440554e-01,(15:6.510867e-02,3:1.251299e-01):2.686178e-01):2.462543e-01):2.638754e-01,10:5.558163e-01):1.667237e-01):3.097512e-01):5.423658e-01):1.557791e-01,((20:1.047748e+00,35:3.020089e-01):2.050110e-01,(33:8.237193e-01,(((34:2.693921e-01,24:7.513628e-02):2.606862e-01,((28:3.929524e-01,(31:8.911185e-01,32:5.888674e-01):2.626985e-01):4.392572e-02,(26:2.732385e-03,25:4.808163e-02):1.433953e-01):2.480763e-02):3.095881e-02,((30:1.563696e-01,29:3.829388e-01):1.057204e-01,23:8.291000e-02):1.715036e-01):2.635871e-01):2.485681e-01):7.220996e-01,1:1.015966e+00);
   tree gen.7863000 = [&U] ((((22:1.393950e-01,21:3.125010e-02):6.738079e-01,19:1.153408e+00):5.463057e-01,((((((4:3.894327e-01,(5:3.189119e-01,(7:9.759978e-02,2:9.328877e-02):3.215506e-01):5.845890e-02):5.064222e-02,8:4.402353e-01):1.424548e-01,11:5.376128e-01):7.617299e-02,12:5.277793e-01):2.874037e-01,(((6:3.436704e-01,(3:1.056272e-01,15:6.853879e-02):2.679473e-01):2.061145e-01,9:5.414840e-01):2.918849e-01,10:6.398062e-01):1.288723e-01):4.535316e-01,((35:9.730619e-01,((14:1.178145e+00,13:8.448549e-01):4.291379e-01,(16:5.891094e-01,(17:9.118124e-02,18:1.478571e-01):3.978765e-01):3.741327e+00):1.756801e-01):2.366503e-02,27:1.635114e+00):1.038282e-01):4.919533e-01):2.554929e-01,(20:1.630635e+00,(33:6.005397e-01,((((31:1.026706e+00,32:6.639396e-01):1.280355e-01,(28:3.497571e-01,24:2.134951e-01):6.606553e-02):3.004429e-02,(26:4.326642e-03,25:2.612059e-02):2.923156e-01):8.822853e-02,((34:4.796660e-01,30:3.057987e-01):5.238906e-02,(29:1.766306e-01,23:7.728469e-03):9.271719e-02):1.281411e-01):1.955480e-01):2.281304e-01):9.193638e-01,1:9.600399e-01);
   tree gen.7863500 = [&U] ((((22:8.943679e-02,21:1.069854e-01):7.034486e-01,19:1.128083e+00):7.029792e-01,((((8:3.847993e-01,(4:3.549305e-01,(5:2.950267e-01,(7:1.274549e-01,2:8.136818e-02):3.118564e-01):6.443532e-02):6.696881e-02):1.627209e-01,(12:4.922003e-01,11:4.796177e-01):9.889208e-02):2.826127e-01,(((6:3.407652e-01,(15:6.915878e-02,3:1.127457e-01):2.735805e-01):1.740883e-01,9:5.531154e-01):2.323721e-01,10:5.577565e-01):1.536569e-01):3.731085e-01,((14:1.137972e+00,13:6.528215e-01):3.979191e-01,(16:4.997670e-01,(17:1.039745e-01,18:1.364309e-01):3.570702e-01):4.074442e+00):2.201395e-01):4.659884e-01):7.385264e-02,((20:1.200793e+00,(((34:7.101672e-02,29:1.617081e-03):1.033082e-01,30:2.708050e-01):1.991535e-01,(((33:4.722632e-01,(25:8.129372e-02,26:2.666202e-02):1.274216e-01):1.722806e-01,(28:4.712374e-01,(24:1.289381e-01,(32:6.639830e-01,31:1.055342e+00):4.648803e-02):6.438585e-02):1.398295e-01):2.903847e-02,23:1.908171e-01):2.265025e-02):3.231642e-01):1.142062e-01,(27:8.797392e-01,35:8.757911e-02):1.223188e+00):7.375528e-01,1:8.829937e-01);
   tree gen.7864000 = [&U] ((((27:1.710923e+00,(((17:4.916887e-02,18:1.474188e-01):2.416605e-01,16:6.186236e-01):4.352779e+00,(14:1.278382e+00,13:7.675511e-01):4.983929e-01):2.575146e-02):2.926498e-01,((10:5.808148e-01,(9:5.343835e-01,((3:1.220361e-01,15:6.946644e-02):2.449544e-01,6:3.940502e-01):2.334355e-01):2.846760e-01):2.271479e-01,(11:5.256213e-01,((((5:3.477282e-01,(7:1.013707e-01,2:9.831723e-02):3.160454e-01):9.485064e-02,4:3.655590e-01):2.619382e-02,8:4.337746e-01):2.094524e-01,12:5.909388e-01):5.785718e-02):2.794440e-01):3.750367e-01):6.311891e-01,((22:1.206152e-01,21:1.332714e-01):8.127450e-01,19:9.420439e-01):3.628916e-01):3.032903e-01,((20:9.509512e-01,(34:4.179472e-01,(((28:3.589185e-01,((32:7.496285e-01,31:9.706602e-01):2.659151e-01,(25:2.613547e-02,26:9.562189e-03):1.471974e-01):3.532373e-02):2.711209e-02,24:2.724821e-01):1.368706e-01,((23:1.544886e-01,33:3.658930e-01):4.096727e-02,(29:1.900853e-01,30:1.701856e-01):2.479976e-01):5.741256e-02):2.790639e-02):2.224288e-01):1.965047e-01,35:3.249168e-01):7.860854e-01,1:9.051174e-01);
   tree gen.7864500 = [&U] (((((14:1.159025e+00,13:7.998046e-01):4.523461e-01,(16:7.215160e-01,(18:1.351969e-01,17:1.322564e-01):2.744190e-01):4.304919e+00):2.897692e-01,(((((3:1.030818e-01,15:7.280611e-02):2.513143e-01,6:3.553479e-01):1.791903e-01,9:5.448270e-01):2.748877e-01,10:5.887239e-01):1.595398e-01,((8:3.833270e-01,(4:3.727272e-01,((7:1.116584e-01,2:6.828406e-02):2.988786e-01,5:3.477716e-01):9.599493e-02):9.420399e-02):1.425676e-01,(12:5.805383e-01,11:4.937970e-01):8.838338e-02):2.831361e-01):4.284357e-01):5.707199e-01,((22:1.909623e-01,21:7.851347e-03):4.781090e-01,19:1.120830e+00):5.857281e-01):1.500203e-01,(((23:1.134995e-01,(((32:6.562050e-01,31:7.871207e-01):9.981364e-02,28:4.843138e-01):6.821352e-02,(24:1.554304e-01,34:2.067886e-01):4.833023e-03):1.755416e-01):1.009731e-01,((25:3.172620e-02,26:1.263538e-02):2.024358e-01,(20:1.175965e+00,(30:1.398296e-01,(29:1.306302e-01,33:2.276428e-01):3.440279e-02):2.411938e-01):3.845697e-02):8.139693e-02):5.789175e-01,(27:1.027848e+00,35:1.394552e-01):9.794404e-01):4.684873e-01,1:9.409907e-01);
   tree gen.7865000 = [&U] (((((14:1.227024e+00,13:7.491997e-01):5.344046e-01,(16:7.320605e-01,(18:1.371727e-01,17:1.341892e-01):2.784295e-01):4.367832e+00):2.488702e-01,(((((3:1.338620e-01,15:7.387011e-02):2.549870e-01,6:3.605410e-01):1.818091e-01,9:5.527892e-01):3.324220e-01,10:5.973277e-01):1.618713e-01,((8:3.610052e-01,(4:3.781743e-01,((7:1.132902e-01,2:6.928198e-02):3.032465e-01,5:3.528540e-01):7.294881e-02):9.558072e-02):1.446511e-01,(12:5.890225e-01,11:5.010135e-01):6.548358e-02):2.869930e-01):4.346970e-01):3.852220e-01,((22:1.937531e-01,21:1.186061e-02):7.541378e-01,19:1.137210e+00):5.134912e-01):1.392334e-01,(((((34:2.516348e-01,((((32:6.657949e-01,31:1.018856e+00):1.388521e-01,28:3.695334e-01):1.888412e-02,24:1.577019e-01):1.362355e-01,23:1.151582e-01):5.069128e-02):6.834097e-02,(25:2.118287e-02,26:4.482541e-03):2.017937e-01):2.533367e-02,(30:1.640459e-01,(33:2.309696e-01,29:2.961039e-01):5.614009e-02):2.458445e-01):3.824830e-01,20:1.193151e+00):4.881093e-01,(27:2.032244e-01,35:2.638434e-01):1.120998e+00):2.845508e-01,1:1.026719e+00);
   tree gen.7865500 = [&U] ((((27:2.053687e+00,(((17:5.220691e-02,18:1.656267e-01):2.722822e-01,16:6.123211e-01):4.142445e+00,(14:1.191660e+00,13:6.823643e-01):5.153254e-01):5.913952e-02):1.502658e-01,((10:6.169020e-01,(9:5.383921e-01,((3:1.147587e-01,15:6.998753e-02):2.698344e-01,6:3.900859e-01):2.228848e-01):3.020307e-01):1.133599e-01,((11:5.195777e-01,12:5.953717e-01):8.049962e-02,(((5:3.503367e-01,(7:1.262074e-01,2:9.240634e-02):3.103326e-01):7.561271e-02,4:3.733740e-01):6.153820e-02,8:3.910820e-01):1.493532e-01):2.605631e-01):5.023503e-01):5.399564e-01,((22:5.823658e-02,21:1.004994e-01):8.041536e-01,19:9.491106e-01):6.319121e-01):1.530482e-01,((((((30:3.626008e-01,29:2.614451e-01):1.916573e-01,((((28:4.135806e-01,24:5.037689e-03):1.412707e-01,(25:6.647321e-02,26:1.095283e-02):7.755908e-02):3.097556e-03,32:6.379924e-01):1.039940e-01,31:1.135280e+00):5.866179e-02):7.773505e-03,23:3.388835e-01):5.253060e-03,34:4.170477e-01):3.111105e-02,33:4.204275e-01):2.245418e-01,(35:7.975950e-01,20:8.490126e-01):1.783269e-01):8.653135e-01,1:8.351900e-01);
   tree gen.7866000 = [&U] ((((27:1.989352e+00,(((17:5.057144e-02,18:1.604382e-01):2.579870e-01,16:7.871136e-01):4.147881e+00,(14:1.143417e+00,13:9.629259e-01):4.267148e-01):5.007873e-02):1.906019e-01,((10:5.866330e-01,(9:4.396585e-01,((3:9.410586e-02,15:6.779506e-02):2.613814e-01,6:3.778659e-01):2.743985e-01):2.189454e-01):8.347881e-02,((11:5.033011e-01,(((5:3.755541e-01,(7:1.071505e-01,2:1.009228e-01):3.006110e-01):3.940037e-02,4:3.616774e-01):7.194078e-02,8:3.629990e-01):1.756360e-01):6.860279e-02,12:5.825175e-01):3.090999e-01):2.997663e-01):4.669476e-01,((22:5.856288e-02,21:9.735108e-02):7.789622e-01,19:9.193782e-01):6.326392e-01):1.969438e-01,(((((23:1.132843e-01,(30:1.087870e-01,29:3.532784e-01):2.423441e-01):1.168196e-01,(((25:5.741536e-02,26:1.572203e-02):1.577520e-01,(32:6.860449e-01,(24:4.879875e-03,28:3.230290e-01):1.269531e-01):1.896144e-02):7.730139e-02,31:1.099715e+00):7.820110e-02):1.155049e-03,34:3.260450e-01):2.763124e-01,33:7.394607e-01):8.454839e-02,(35:5.475347e-02,20:8.224159e-01):6.002820e-01):7.957801e-01,1:8.090263e-01);
   tree gen.7866500 = [&U] (((((((31:6.249996e-01,(26:9.563385e-03,25:2.816937e-02):5.534186e-03):3.273463e-02,32:5.898022e-01):1.594369e-01,(24:2.954177e-02,28:8.385933e-02):2.936876e-01):1.420601e-01,((34:1.489323e-01,33:4.228166e-01):6.409812e-02,(29:1.263230e-01,30:3.154463e-01):4.597948e-02):5.627083e-02):7.585544e-02,23:1.385208e-01):9.758302e-02,(20:1.205854e-01,35:2.074688e-01):1.137421e+00):9.731634e-01,((((27:1.664594e+00,(16:6.467793e-01,(17:7.115338e-02,18:1.294465e-01):2.732566e-01):3.183674e+00):2.979218e-02,(13:7.720623e-01,14:1.107425e+00):5.343421e-01):2.615163e-01,(((((15:6.789784e-02,3:1.092426e-01):2.983909e-01,6:3.675470e-01):2.287056e-01,9:5.658503e-01):2.177266e-01,10:5.896140e-01):1.155683e-01,((8:2.937508e-01,(((7:1.327583e-01,2:6.606325e-02):2.843436e-01,5:3.459982e-01):7.735404e-02,4:3.376824e-01):8.668853e-02):1.481250e-01,(12:5.343806e-01,11:4.902605e-01):1.122210e-01):3.192647e-01):4.014818e-01):4.840340e-01,((22:8.089665e-02,21:3.917357e-02):8.591069e-01,19:1.067262e+00):5.581929e-01):1.937274e-01,1:9.628572e-01);
   tree gen.7867000 = [&U] (((((((26:3.843759e-03,25:2.755198e-02):3.766073e-03,31:6.412816e-01):6.943798e-02,32:5.868000e-01):1.157441e-01,(24:4.947481e-03,28:1.476662e-01):2.150256e-01):1.821416e-01,((30:1.318359e-01,(34:1.000892e-01,33:9.591594e-02):2.831220e-01):7.526016e-02,(29:1.296377e-01,23:1.526450e-01):1.305087e-01):1.386517e-01):3.205940e-01,(20:3.048505e-01,35:2.152361e-02):9.384808e-01):7.545727e-01,(((((16:6.598829e-01,(17:9.462509e-02,18:1.287876e-01):2.718657e-01):3.167468e+00,27:1.656120e+00):7.850044e-01,(13:7.460466e-01,14:1.101788e+00):6.546843e-01):4.030781e-02,(((((15:6.755222e-02,3:1.086866e-01):2.934905e-01,6:3.656761e-01):2.275415e-01,9:5.629700e-01):2.166183e-01,10:5.866127e-01):1.579204e-01,(12:5.316605e-01,((8:2.922555e-01,(((7:1.308370e-01,2:1.089274e-01):2.940849e-01,5:3.442370e-01):9.237542e-02,4:3.467788e-01):8.732673e-02):1.276594e-01,11:4.877649e-01):1.106811e-01):3.176395e-01):4.897371e-01):4.815701e-01,((22:8.402968e-02,21:1.046629e-01):6.709484e-01,19:1.215210e+00):5.185340e-01):1.760182e-01,1:8.567340e-01);
   tree gen.7867500 = [&U] (((((16:6.650900e-01,(17:7.701909e-02,18:1.302232e-01):2.532546e-01):4.527022e+00,(13:7.251718e-01,14:1.190450e+00):7.165161e-01):9.183821e-02,(((9:5.544094e-01,((3:1.296551e-01,(15:4.284131e-02,27:2.611283e+00):2.029044e-02):2.964715e-01,6:4.122252e-01):2.156535e-01):2.933975e-01,10:5.901158e-01):9.642933e-02,(12:6.333438e-01,(11:6.045300e-01,(8:3.816844e-01,((7:7.763660e-02,2:1.073588e-01):3.083280e-01,(5:3.702927e-01,4:3.547362e-01):2.871731e-02):7.646667e-02):2.421315e-01):5.159342e-02):2.426515e-01):4.726661e-01):5.560850e-01,((22:8.986890e-02,21:4.916508e-02):5.451280e-01,19:1.397598e+00):7.064221e-01):1.024983e-01,((20:5.462730e-01,35:1.669087e-01):6.586729e-01,(((((29:1.597224e-01,30:2.468508e-01):2.282144e-01,23:2.779433e-01):2.210525e-02,(((26:1.047544e-02,25:9.265319e-02):1.739796e-01,31:1.116553e+00):2.267376e-02,(28:3.053598e-01,(32:6.911937e-01,24:2.237013e-02):6.260720e-02):1.275965e-01):9.048434e-02):8.201035e-02,34:4.146548e-01):1.710611e-01,33:4.698101e-01):2.788740e-01):5.592804e-01,1:1.181832e+00);
   tree gen.7868000 = [&U] (((((30:1.466602e-01,((33:6.301339e-02,29:9.888408e-02):3.203804e-02,34:1.299728e-02):1.827232e-01):1.827191e-01,23:9.468101e-02):5.301976e-02,(((25:7.395225e-02,26:6.063378e-03):1.683014e-01,(24:3.246358e-01,28:1.959590e-01):1.314177e-01):4.714397e-02,(31:8.297439e-01,32:6.203089e-01):9.399052e-02):9.009750e-02):2.967899e-01,(20:7.173753e-01,35:2.545493e-01):5.373281e-01):7.976621e-01,((((13:7.886491e-01,14:1.164705e+00):6.026346e-01,((16:6.975651e-01,(17:1.063147e-01,18:1.082799e-01):2.857514e-01):3.817943e+00,27:1.989457e+00):8.864691e-02):2.524365e-01,(((((15:7.140975e-02,3:1.123512e-01):2.812257e-01,6:3.865578e-01):2.405351e-01,9:5.438788e-01):2.289881e-01,10:5.413086e-01):9.033578e-02,(12:5.620206e-01,(11:5.156185e-01,(8:3.299893e-01,(((7:1.031261e-01,2:1.151476e-01):3.108784e-01,5:3.901942e-01):9.150724e-02,4:3.665814e-01):9.452236e-02):2.151797e-01):6.903395e-02):3.858820e-01):4.851387e-01):4.153472e-01,((22:7.920559e-02,21:1.134210e-01):7.092625e-01,19:1.214307e+00):5.842965e-01):1.621365e-01,1:9.130150e-01);
   tree gen.7868500 = [&U] (((((14:1.158315e+00,13:7.362074e-01):4.451129e-01,(16:7.391961e-01,(18:1.736276e-01,17:7.802302e-02):1.834964e-01):4.338228e+00):1.890305e-01,(((((3:1.002077e-01,15:8.353521e-02):3.265245e-01,6:3.961658e-01):1.827099e-01,9:5.354402e-01):3.260272e-01,10:5.685667e-01):9.617326e-02,((12:6.959834e-01,11:4.804987e-01):9.401784e-02,(8:3.585584e-01,((5:3.860311e-01,(7:1.023692e-01,2:1.102583e-01):3.083798e-01):7.714888e-02,4:3.770079e-01):6.205834e-02):1.289557e-01):3.009826e-01):4.031029e-01):4.979684e-01,((22:1.495818e-01,21:2.435790e-02):7.119502e-01,19:1.169841e+00):6.485258e-01):2.046141e-01,((27:4.814718e-01,35:1.097407e-01):9.689234e-01,(20:9.620567e-01,((((32:6.295715e-01,31:7.417684e-01):3.270390e-01,(28:2.498145e-01,24:9.247622e-02):1.710062e-01):1.344973e-01,23:2.561884e-01):1.181074e-01,((26:2.634867e-02,25:5.572503e-02):2.885938e-01,(33:6.044152e-01,(29:3.113384e-01,(30:1.120860e-01,34:2.135597e-02):7.809209e-02):1.044101e-01):1.040452e-01):3.600074e-02):4.128918e-01):7.347035e-02):5.832442e-01,1:9.312066e-01);
   tree gen.7869000 = [&U] (((((14:1.172912e+00,13:7.033939e-01):4.252737e-01,(16:7.062493e-01,(18:1.658889e-01,17:7.454545e-02):1.753178e-01):4.144869e+00):2.283495e-01,(((((3:9.574136e-02,15:7.834750e-02):3.119709e-01,6:3.785083e-01):1.745663e-01,9:5.115751e-01):3.114959e-01,10:5.629956e-01):1.281381e-01,((12:6.434932e-01,11:4.590823e-01):5.620544e-02,(8:3.425771e-01,((5:3.506394e-01,(7:9.780654e-02,2:1.117543e-01):2.946350e-01):7.371028e-02,4:3.602042e-01):5.929233e-02):1.424266e-01):3.390085e-01):3.851362e-01):4.417253e-01,((22:1.429148e-01,21:2.083583e-02):5.951671e-01,19:1.117700e+00):6.196203e-01):2.341167e-01,((27:1.248356e+00,35:8.553792e-02):1.181482e+00,(20:9.191768e-01,(((32:6.710122e-01,31:7.087070e-01):3.124625e-01,(28:1.631180e-01,24:6.677405e-02):2.325403e-01):1.992357e-01,(((26:1.301575e-02,25:3.580321e-02):3.146945e-01,(29:2.610939e-01,((34:1.254964e-01,30:9.050995e-02):3.350236e-02,33:2.869739e-01):4.844695e-02):4.060162e-02):1.650099e-01,23:3.051706e-01):1.874493e-02):2.121908e-01):2.935139e-01):5.572484e-01,1:8.397475e-01);
   tree gen.7869500 = [&U] ((((22:1.860559e-02,21:6.494954e-02):7.226431e-01,19:1.072397e+00):7.721492e-01,(((11:5.172335e-01,((8:3.797258e-01,(4:3.600444e-01,((7:9.404912e-02,2:9.470113e-02):2.931454e-01,5:3.344460e-01):7.231850e-02):6.756664e-02):1.436472e-01,12:5.461672e-01):7.683638e-02):2.101729e-01,(((6:3.877289e-01,(15:4.871181e-02,3:1.066288e-01):2.582526e-01):2.038580e-01,9:4.569234e-01):3.237922e-01,10:5.522699e-01):1.171749e-01):3.826826e-01,((14:1.145382e+00,13:7.418654e-01):4.203854e-01,(16:5.973667e-01,(17:8.605452e-02,18:9.775834e-02):3.311748e-01):3.343689e+00):3.541582e-01):3.779032e-01):1.303937e-01,((((((33:2.823499e-01,29:1.604363e-01):1.654544e-02,30:1.089211e-01):2.568531e-01,(28:2.153707e-01,(32:6.223866e-01,(31:7.716265e-01,24:2.913290e-01):2.495350e-02):8.428439e-02):1.083382e-01):7.432565e-02,23:3.283024e-01):1.487545e-02,(((25:5.953135e-02,26:2.292271e-02):2.473900e-02,20:8.344189e-01):1.060530e-01,34:3.511037e-01):1.210809e-01):1.829859e-01,(35:4.151387e-01,27:8.871760e-01):6.632695e-01):8.584463e-01,1:7.537711e-01);
   tree gen.7870000 = [&U] (((((14:1.133300e+00,13:7.376148e-01):4.459638e-01,(16:6.351048e-01,(18:1.656485e-01,17:7.917112e-02):1.838472e-01):4.346522e+00):3.075352e-01,(((((3:1.185967e-01,15:8.699477e-02):3.130128e-01,6:3.969232e-01):1.830592e-01,9:4.835515e-01):2.419443e-01,10:5.903860e-01):1.036362e-01,(11:4.997098e-01,(12:6.496788e-01,(8:4.216559e-01,(((7:8.595590e-02,2:1.224512e-01):2.855337e-01,4:3.777286e-01):6.896902e-02,5:3.550184e-01):6.024801e-02):1.906310e-01):1.155696e-01):2.860693e-01):4.914052e-01):4.550977e-01,((22:1.224887e-01,21:6.545086e-02):6.241227e-01,19:1.160138e+00):5.813088e-01):2.156876e-01,((27:4.503759e-01,35:1.360808e-01):1.627976e+00,(20:1.430466e+00,(((23:1.575023e-01,29:1.700693e-01):2.788728e-03,(30:1.052954e-01,(34:2.117997e-01,33:2.871495e-01):9.888698e-02):1.973393e-01):9.567572e-02,((32:7.049978e-01,31:1.008620e+00):1.115686e-01,((28:2.442771e-01,24:7.002269e-02):4.898092e-03,(26:1.285190e-02,25:3.754508e-02):9.477372e-02):1.409464e-01):1.352188e-01):3.657939e-01):4.300686e-01):4.727735e-01,1:8.806023e-01);
   tree gen.7870500 = [&U] (((((30:8.028776e-02,33:1.231242e-01):1.910837e-01,(29:1.653658e-01,34:7.187355e-02):2.322357e-01):1.177743e-01,(((25:6.288580e-02,(23:2.006392e-02,24:4.604790e-02):5.950324e-02):9.511494e-04,26:2.201800e-02):2.195618e-01,(28:3.648535e-01,(32:8.329015e-01,31:6.990994e-01):7.867126e-02):2.305423e-01):5.244562e-02):5.386758e-01,(20:6.256994e-01,35:5.279505e-01):3.755926e-01):8.128409e-01,(((((16:6.655767e-01,(17:9.336773e-02,18:1.469353e-01):2.140052e-01):3.747291e+00,27:9.968925e-01):9.265318e-02,(13:6.952076e-01,14:1.111295e+00):4.435046e-01):2.699999e-01,(((((15:5.281657e-02,3:1.039491e-01):3.270936e-01,6:3.397795e-01):2.242515e-01,9:5.371643e-01):3.133207e-01,10:6.040602e-01):1.209454e-01,(((8:3.701452e-01,(((7:9.254830e-02,2:1.339172e-01):2.712758e-01,5:3.891355e-01):7.395562e-02,4:3.535676e-01):9.291156e-02):1.431009e-01,12:6.427061e-01):5.648521e-02,11:4.919736e-01):2.303985e-01):4.375788e-01):4.853979e-01,((22:3.801627e-02,21:6.713413e-02):8.587375e-01,19:1.158622e+00):5.154058e-01):2.492029e-01,1:8.146088e-01);
   tree gen.7871000 = [&U] ((((22:1.005136e-01,21:1.092625e-01):7.371591e-01,19:9.093321e-01):6.796006e-01,(((11:5.463810e-01,(12:5.629806e-01,(8:4.011244e-01,(4:3.664480e-01,((7:7.786553e-02,2:1.000378e-01):2.451313e-01,5:3.532929e-01):6.978301e-02):1.357104e-01):1.530746e-01):9.542529e-02):2.564165e-01,(((6:3.881135e-01,(15:7.310550e-02,3:1.126376e-01):2.588716e-01):1.733624e-01,9:6.083993e-01):2.905470e-01,10:6.017151e-01):1.557674e-01):4.063627e-01,((14:1.235744e+00,13:6.489533e-01):4.440753e-01,(16:6.113207e-01,(17:7.780086e-02,18:1.707862e-01):2.515018e-01):4.222777e+00):2.609868e-01):4.902668e-01):2.090081e-01,(((((31:8.483533e-01,32:7.182572e-01):5.088468e-02,(24:3.425227e-01,28:3.707566e-01):5.384906e-02):1.089675e-01,((25:5.636627e-02,26:2.426714e-02):2.559852e-01,((34:8.944214e-02,20:1.185341e+00):4.060728e-01,23:1.316885e-01):6.234222e-03):1.761727e-01):3.526624e-04,(30:1.151947e-01,(33:5.179872e-02,29:3.528484e-02):2.968787e-01):3.292270e-01):7.480036e-01,(35:4.196833e-01,27:1.939774e+00):1.495835e-01):5.303716e-01,1:7.900650e-01);
   tree gen.7871500 = [&U] (((((14:1.124476e+00,13:6.818191e-01):4.150873e-01,(16:6.101330e-01,(18:1.724749e-01,17:5.906799e-02):1.271720e-01):4.017736e+00):2.549221e-01,(((((3:1.356483e-01,15:5.514418e-02):2.326305e-01,6:3.668986e-01):2.135197e-01,9:6.382722e-01):2.228193e-01,10:5.457272e-01):1.521230e-01,((8:3.584379e-01,(4:3.383539e-01,((7:7.987404e-02,2:1.169678e-01):2.996274e-01,5:3.281636e-01):7.848293e-02):5.796444e-02):1.752355e-01,(12:5.708283e-01,11:4.619100e-01):7.692879e-02):3.029146e-01):3.699425e-01):4.206726e-01,((22:1.553025e-01,21:1.054444e-01):7.145220e-01,19:1.073266e+00):6.748147e-01):2.633870e-01,((27:8.327075e-01,35:2.806908e-01):5.786040e-01,(20:1.230672e+00,(((32:6.250772e-01,31:1.058077e+00):1.688235e-01,(28:3.299273e-01,24:1.186111e-01):5.928120e-02):2.588888e-01,(23:1.192976e-01,((29:2.754857e-01,(34:5.662824e-02,30:8.293623e-02):9.786896e-02):7.227657e-02,((26:1.218215e-03,25:3.427115e-02):2.463971e-01,33:3.816699e-01):2.290456e-01):5.080430e-02):5.251625e-02):3.568642e-01):2.831735e-01):4.370113e-01,1:8.139905e-01);
   tree gen.7872000 = [&U] ((((22:1.579312e-01,21:7.772455e-02):5.640722e-01,19:1.009582e+00):6.164063e-01,(((13:6.601957e-01,14:1.078344e+00):3.200331e-01,((18:1.621064e-01,17:7.213225e-02):3.655492e-01,16:5.114562e-01):3.540771e+00):2.796362e-01,(((11:4.551154e-01,12:5.737651e-01):5.678257e-02,(8:3.746234e-01,(4:3.630599e-01,((7:8.469013e-02,2:1.006338e-01):3.155550e-01,5:3.187243e-01):8.604177e-02):8.748937e-02):1.836346e-01):2.397452e-01,((9:4.899464e-01,((6:2.702836e-01,27:1.822617e+00):1.180763e-01,(15:7.578236e-02,3:9.411408e-02):2.502020e-01):2.091895e-01):2.668223e-01,10:5.411977e-01):1.656743e-01):4.101182e-01):4.592699e-01):1.781269e-01,((20:5.787335e-01,35:6.522167e-01):2.316757e-01,((23:3.251169e-01,((34:5.487590e-02,24:4.474923e-02):3.247170e-01,((30:2.069169e-01,29:2.930572e-01):7.832973e-02,(((25:7.315987e-02,26:1.136418e-02):1.088406e-01,28:1.912536e-01):1.746510e-01,(31:9.036751e-01,32:6.870214e-01):1.344750e-01):6.574874e-03):1.041279e-01):9.409938e-02):7.049294e-02,33:7.400853e-01):2.051264e-01):6.784588e-01,1:8.960324e-01);
   tree gen.7872500 = [&U] ((((22:1.714207e-01,21:8.436330e-02):6.122517e-01,19:1.268355e+00):6.173412e-01,(((13:7.165855e-01,14:1.170449e+00):6.978179e-01,((18:1.759526e-01,17:7.829333e-02):3.967722e-01,16:5.551415e-01):3.843201e+00):8.284968e-02,((11:4.708863e-01,(12:6.227725e-01,(8:4.066214e-01,((5:3.695706e-01,(7:9.192383e-02,2:9.575508e-02):3.218486e-01):7.747871e-02,4:3.940702e-01):9.204613e-02):2.075363e-01):7.555121e-02):2.602228e-01,((9:5.317945e-01,((6:2.933696e-01,27:1.978293e+00):1.281616e-01,(15:7.956052e-02,3:1.021527e-01):2.856031e-01):2.324956e-01):2.896126e-01,10:5.874233e-01):1.798251e-01):4.451479e-01):4.984979e-01):1.933413e-01,((20:6.281653e-01,35:1.609838e-01):3.686795e-01,((((31:9.893379e-01,(32:7.917062e-01,28:2.984568e-01):1.459610e-01):1.063619e-01,(34:1.716623e-01,24:1.102515e-01):2.937462e-01):2.584561e-02,(((25:7.895907e-02,26:7.323003e-03):2.184468e-01,(30:3.232412e-01,29:1.592549e-01):8.258932e-02):7.847175e-02,23:7.100665e-02):1.418278e-01):3.234884e-01,33:8.032987e-01):2.226470e-01):7.926606e-01,1:9.725659e-01);
   tree gen.7873000 = [&U] (27:1.818329e+00,((35:1.216910e+00,((((((33:2.399272e-01,30:1.076892e-01):1.255067e-01,29:1.189159e-01):1.155213e-01,24:3.864089e-01):8.211388e-03,23:3.145737e-02):6.338814e-02,(34:4.746523e-01,((32:6.551865e-01,31:6.321989e-01):5.384877e-02,(28:4.682260e-01,(25:4.454798e-02,26:7.463074e-03):4.897313e-02):5.840978e-02):1.079298e-01):2.612202e-01):2.353651e-01,20:1.233466e+00):2.057281e-01):7.225695e-01,(((22:9.105267e-02,21:5.615169e-02):6.592028e-01,19:1.254350e+00):5.384446e-01,((((12:5.594083e-01,11:5.429141e-01):4.899385e-02,(8:3.544645e-01,(4:3.932291e-01,(5:3.510512e-01,(7:8.765069e-02,2:9.844438e-02):2.768080e-01):4.405695e-02):7.378087e-02):1.730334e-01):2.936422e-01,(((6:3.856508e-01,(15:7.007272e-02,3:1.290405e-01):2.614953e-01):2.217646e-01,9:5.384758e-01):2.321350e-01,10:5.978970e-01):9.814477e-02):4.099629e-01,((14:1.227903e+00,13:6.448355e-01):5.728233e-01,(16:6.704877e-01,(17:6.290023e-02,18:1.600743e-01):3.641972e-01):4.195982e+00):1.039718e-01):5.176970e-01):2.030004e-01):1.300724e-01,1:7.850518e-01);
   tree gen.7873500 = [&U] ((((20:6.746821e-01,35:6.054189e-01):4.601543e-01,(((33:2.446790e-01,30:5.596918e-02):6.507069e-02,29:3.306704e-01):2.373489e-01,(23:1.185346e-01,((31:9.449332e-01,34:1.978117e-01):4.146219e-01,((24:1.079862e-01,((25:6.568811e-02,26:1.020509e-02):4.312924e-02,28:3.596311e-01):6.488248e-02):2.116006e-02,32:7.186163e-01):1.460779e-01):3.913327e-02):1.212699e-02):1.178961e-01):7.267802e-01,27:2.177391e+00):1.654266e-01,(((22:1.026796e-01,21:1.173884e-01):7.924606e-01,19:1.071533e+00):6.986257e-01,(((16:6.118222e-01,(17:8.438190e-02,18:1.324209e-01):2.657918e-01):3.548571e+00,(14:1.160291e+00,13:7.782765e-01):5.238172e-01):2.340890e-01,(((((5:3.627574e-01,(7:1.083362e-01,2:9.931543e-02):2.873361e-01):4.761062e-02,4:4.243079e-01):8.734395e-02,8:3.860536e-01):1.424088e-01,(12:6.230603e-01,11:4.475842e-01):8.485464e-02):2.667363e-01,(((6:3.381352e-01,(3:7.443269e-02,15:8.543590e-02):2.988715e-01):1.573456e-01,9:5.000675e-01):2.676997e-01,10:5.328810e-01):1.952438e-01):2.798718e-01):4.783721e-01):2.022550e-01,1:8.335065e-01);
   tree gen.7874000 = [&U] ((((30:1.919263e-01,(29:3.779312e-02,33:2.567677e-01):2.324118e-01):2.308127e-01,(24:1.605924e-01,(23:2.566057e-01,((28:3.769738e-01,(32:6.586156e-01,31:8.904200e-01):1.275649e-01):2.216875e-01,((25:1.456588e-01,26:1.815709e-02):2.483195e-02,34:4.773294e-01):3.254090e-02):5.558258e-02):5.656669e-02):2.029562e-01):3.263173e-01,(20:5.915226e-01,35:1.536502e-01):6.354805e-01):8.100558e-01,((((13:7.345485e-01,14:1.181401e+00):4.849833e-01,(27:1.269063e+00,(16:5.770339e-01,(17:1.114034e-01,18:1.289021e-01):2.729751e-01):3.952073e+00):3.487416e-01):2.153691e-01,(((((15:5.719245e-02,3:1.149176e-01):3.531695e-01,6:3.004782e-01):2.361696e-01,9:5.102832e-01):2.650430e-01,10:5.302258e-01):1.476279e-01,((11:4.159053e-01,12:6.022505e-01):1.088059e-01,(8:3.440917e-01,(4:3.387790e-01,(5:3.610827e-01,(7:1.003631e-01,2:8.121234e-02):2.821079e-01):8.869960e-02):6.819016e-02):1.549648e-01):2.627232e-01):3.976288e-01):4.528153e-01,((22:8.730027e-02,21:1.205581e-01):6.073633e-01,19:1.092102e+00):6.750766e-01):1.182133e-01,1:9.173050e-01);
   tree gen.7874500 = [&U] ((((22:4.596962e-02,21:9.911171e-02):7.559102e-01,19:1.355361e+00):5.647186e-01,(((10:4.975960e-01,(((3:1.038000e-01,15:7.950006e-02):2.449742e-01,(6:2.249807e-01,27:1.563713e+00):1.713517e-01):1.931736e-01,9:4.946831e-01):3.223843e-01):1.252213e-01,((8:3.516784e-01,((5:3.643332e-01,(7:7.840631e-02,2:1.236440e-01):2.687527e-01):7.543571e-02,4:3.107470e-01):1.007154e-01):1.087042e-01,(11:5.139781e-01,12:5.847674e-01):1.392044e-01):3.037216e-01):3.896042e-01,((13:7.284392e-01,14:1.111378e+00):3.695429e-01,((17:9.284980e-02,18:9.343972e-02):2.828807e-01,16:7.002715e-01):3.934828e+00):4.061474e-01):4.857489e-01):1.330609e-01,((20:1.456828e+00,((((33:3.623928e-01,29:2.510365e-01):2.636019e-02,30:2.225631e-01):1.364992e-01,23:2.014284e-01):3.161682e-02,((24:9.261037e-02,((34:1.613069e-01,25:1.266459e-03):1.244115e-02,26:2.178741e-02):7.128733e-02):1.535748e-01,(28:3.389952e-01,(31:8.865907e-01,32:7.764382e-01):5.490685e-02):1.014949e-01):1.414893e-01):1.541472e-01):3.786236e-01,35:9.569889e-01):5.925475e-01,1:9.788681e-01);
   tree gen.7875000 = [&U] ((((22:1.117936e-01,21:3.467595e-02):6.745199e-01,19:1.159410e+00):5.934622e-01,(((13:8.261002e-01,14:1.366132e+00):6.056095e-01,((18:1.694458e-01,17:5.325951e-02):3.162723e-01,16:5.995835e-01):4.618419e+00):1.618533e-01,((((8:4.028081e-01,(4:3.415134e-01,((7:9.987309e-02,2:9.485710e-02):3.268848e-01,5:3.428799e-01):9.467588e-02):8.823891e-02):1.509510e-01,12:6.347642e-01):4.666671e-02,11:4.933619e-01):2.494993e-01,((9:5.268074e-01,((6:2.939635e-01,27:1.845228e+00):7.781356e-02,(15:7.881441e-02,3:1.092012e-01):2.852458e-01):2.004216e-01):2.520906e-01,10:5.654123e-01):1.482314e-01):3.944907e-01):4.645896e-01):3.192834e-01,((20:4.783004e-01,35:1.247107e-01):7.224723e-01,((((25:4.153117e-02,26:1.763460e-03):1.965002e-01,23:3.490631e-02):1.302855e-01,((((31:8.689644e-01,32:4.923530e-01):4.283064e-01,28:4.407203e-01):3.603977e-02,(24:5.491074e-02,34:4.090661e-01):1.257261e-01):4.292330e-02,(30:3.001656e-01,29:1.375948e-01):8.881598e-02):3.837927e-02):1.475879e-01,33:5.809736e-01):2.133607e-01):6.776888e-01,1:9.144741e-01);
   tree gen.7875500 = [&U] ((((((28:9.519799e-03,25:7.611668e-02):2.276783e-02,26:9.942227e-03):2.900814e-01,(31:9.099400e-01,32:5.692637e-01):1.725563e-01):1.660510e-01,(((30:2.740497e-01,33:3.387981e-01):3.578070e-02,29:1.668472e-01):1.016230e-01,((24:2.616409e-01,23:2.532582e-01):9.973188e-02,34:5.325847e-01):4.985317e-03):3.432448e-03):3.115503e-01,(20:2.906644e-01,35:6.092497e-01):7.470730e-01):6.631389e-01,((((13:8.410599e-01,14:1.138231e+00):4.931727e-01,(27:1.070027e+00,(16:5.695064e-01,(17:1.047149e-01,18:1.272205e-01):2.454085e-01):3.757500e+00):5.589112e-01):1.832011e-01,(((((15:6.682665e-02,3:8.916640e-02):2.706942e-01,6:3.238144e-01):1.790449e-01,9:5.149638e-01):2.450995e-01,10:5.233089e-01):2.088891e-01,(11:3.722286e-01,(12:5.576634e-01,(8:3.396029e-01,(5:3.563723e-01,((7:1.024933e-01,2:9.180079e-02):2.945705e-01,4:3.343596e-01):5.641854e-02):8.114365e-02):2.016724e-01):6.496075e-02):2.296773e-01):3.899551e-01):3.640152e-01,((22:6.924050e-02,21:5.531540e-02):5.889755e-01,19:1.029983e+00):5.160322e-01):1.429913e-01,1:7.792882e-01);
   tree gen.7876000 = [&U] ((((22:8.028968e-02,21:1.104184e-01):8.262384e-01,19:9.757197e-01):6.713154e-01,(((13:8.336215e-01,14:1.077409e+00):4.062902e-01,((18:1.703907e-01,17:5.374442e-02):3.191518e-01,16:6.570603e-01):4.424655e+00):2.868971e-01,((11:4.978538e-01,(12:6.405434e-01,(8:4.064755e-01,(4:3.446227e-01,((7:1.307679e-01,2:9.766116e-02):3.131280e-01,5:3.460016e-01):5.758336e-02):1.053508e-01):1.371716e-01):4.209823e-02):2.811573e-01,((9:5.278268e-01,((6:3.324068e-01,27:1.862028e+00):5.518330e-02,(15:7.824779e-02,3:1.101954e-01):3.007457e-01):2.116541e-01):2.803446e-01,10:5.705601e-01):1.091770e-01):4.004235e-01):4.688194e-01):3.221903e-01,((20:5.670097e-01,35:7.167216e-02):5.765571e-01,((34:4.100946e-01,(((25:1.902532e-02,26:3.677327e-03):5.286811e-01,(30:2.668713e-01,(23:2.504642e-02,29:9.689456e-02):4.615754e-02):1.003514e-02):2.024653e-01,(24:1.923303e-01,((32:5.690995e-01,31:9.458897e-01):1.818021e-01,28:4.339771e-01):2.692317e-02):1.966367e-01):8.198088e-03):1.715994e-01,33:8.506257e-01):2.075793e-01):8.929437e-01,1:9.228000e-01);
   tree gen.7876500 = [&U] ((((((24:4.844725e-01,(((32:7.141721e-01,31:8.182062e-01):1.206040e-01,(29:2.094670e-01,30:2.307025e-01):1.497707e-01):3.773817e-04,(28:1.802613e-01,(25:1.489145e-02,26:3.377821e-05):6.891435e-02):2.234382e-01):3.258312e-02):1.676381e-01,(23:1.582631e-01,34:2.891511e-01):2.865264e-02):1.088173e-01,33:4.301891e-01):2.520804e-01,(35:7.150693e-02,20:1.324719e-01):1.297507e+00):4.946885e-01,27:1.530902e+00):1.103307e-01,(((22:1.494845e-01,21:1.941076e-02):6.025199e-01,19:1.030350e+00):7.598088e-01,(((14:9.946054e-01,13:7.871939e-01):4.076983e-01,(16:5.634555e-01,(17:5.654273e-02,18:1.659013e-01):3.031155e-01):3.717395e+00):2.427695e-01,(((12:5.616676e-01,11:5.771213e-01):1.213753e-01,(8:3.753307e-01,(4:3.430741e-01,((7:8.111821e-02,2:1.151366e-01):2.897405e-01,5:3.763768e-01):6.213455e-02):1.047717e-01):1.500573e-01):2.390407e-01,(((6:4.083528e-01,(15:6.179062e-02,3:1.263698e-01):2.658173e-01):1.941773e-01,9:5.103691e-01):2.203337e-01,10:6.324740e-01):1.377884e-01):3.497168e-01):7.186756e-01):1.479533e-01,1:9.343401e-01);
   tree gen.7877000 = [&U] (((((((24:2.833389e-01,(26:7.119397e-03,25:2.266140e-02):2.204386e-01):6.592644e-03,28:2.095137e-01):7.103849e-02,32:7.291689e-01):1.579486e-02,31:1.201715e+00):7.988826e-02,((33:5.490203e-01,(30:2.028107e-01,29:2.218688e-01):9.674483e-03):5.818795e-02,(23:1.734152e-01,34:3.424857e-01):2.083727e-02):7.164439e-02):3.969947e-01,(20:5.506357e-01,35:3.566216e-01):5.314973e-01):6.300489e-01,(((27:2.111914e+00,((16:6.075234e-01,(17:8.131637e-02,18:1.391591e-01):2.807133e-01):4.110109e+00,(13:5.978922e-01,14:1.245044e+00):5.394527e-01):6.425302e-02):8.382709e-02,(((((15:7.169764e-02,3:1.211342e-01):2.740816e-01,6:3.612535e-01):2.337857e-01,9:5.632887e-01):2.681000e-01,10:5.944144e-01):1.241451e-01,((11:4.911570e-01,12:6.099954e-01):5.507366e-02,(8:3.714717e-01,(4:3.657364e-01,((7:1.164823e-01,2:9.540628e-02):3.376055e-01,5:3.347135e-01):4.599174e-02):8.900016e-02):2.079918e-01):2.549297e-01):3.843638e-01):4.413054e-01,((22:4.861429e-02,21:6.050627e-02):6.442458e-01,19:1.145847e+00):5.644574e-01):1.601849e-01,1:8.190926e-01);
   tree gen.7877500 = [&U] ((27:1.039016e+00,((33:5.501913e-01,(34:1.657522e-01,((23:2.723945e-01,24:1.578526e-01):3.811084e-02,(28:3.111792e-01,(((29:1.398859e-01,30:1.631001e-01):7.790335e-02,(25:2.777500e-02,26:2.010326e-05):2.527783e-01):7.749066e-02,(32:6.921381e-01,31:1.067335e+00):4.859362e-02):7.864844e-02):1.399516e-01):1.125889e-01):3.821860e-02):3.128642e-01,(35:1.764267e-01,20:3.815177e-01):6.640849e-01):4.895613e-01):1.544087e-01,(((22:1.448726e-01,21:5.332477e-02):5.839306e-01,19:9.600012e-01):5.816007e-01,(((14:9.639193e-01,13:8.670271e-01):3.951198e-01,(16:5.460715e-01,(17:7.460524e-02,18:1.607828e-01):2.937636e-01):3.602704e+00):2.061549e-01,(((12:5.443388e-01,11:5.593156e-01):1.131432e-01,(8:3.781037e-01,(4:3.709258e-01,((7:7.861551e-02,2:1.036029e-01):2.808013e-01,5:3.647646e-01):1.036640e-01):5.778600e-02):1.771739e-01):2.393472e-01,(((6:3.957541e-01,(15:5.988423e-02,3:1.144700e-01):2.341131e-01):1.988344e-01,9:5.095922e-01):2.717883e-01,10:5.205703e-01):1.335373e-01):3.829392e-01):4.060754e-01):7.968855e-02,1:9.055133e-01);
   tree gen.7878000 = [&U] (((((14:1.427017e+00,13:6.738185e-01):3.678521e-01,(16:5.221125e-01,(18:1.299652e-01,17:6.160714e-02):4.509766e-01):4.552306e+00):2.173760e-01,(((((3:1.282124e-01,15:9.076724e-02):2.695990e-01,6:3.373482e-01):1.856636e-01,9:4.859351e-01):2.443201e-01,10:5.358554e-01):1.515820e-01,((11:5.712236e-01,((4:3.747989e-01,((7:1.077819e-01,2:1.131410e-01):2.840536e-01,5:3.256062e-01):6.910306e-02):4.267021e-02,8:4.404119e-01):1.582526e-01):8.514802e-02,12:5.573953e-01):2.243035e-01):3.930085e-01):4.688349e-01,((22:7.599463e-02,21:9.173303e-02):7.861710e-01,19:9.887150e-01):6.994399e-01):3.046266e-01,((((20:1.399435e+00,(23:1.902890e-01,((((25:6.649143e-02,26:5.239092e-03):2.639341e-01,(28:5.378395e-01,(31:8.133800e-01,32:5.490951e-01):2.460921e-01):3.247029e-02):3.155530e-02,(24:8.588765e-02,34:1.813033e-01):2.296835e-01):1.024373e-01,33:6.221111e-01):3.604084e-02):5.169220e-02):4.294833e-02,(29:2.230147e-01,30:2.533155e-01):2.064771e-01):3.504673e-01,27:2.030083e+00):2.960720e-01,35:7.687091e-01):3.450429e-01,1:9.342705e-01);
   tree gen.7878500 = [&U] ((((22:1.441001e-01,21:1.958858e-02):6.405070e-01,19:1.015750e+00):5.647129e-01,(((((((((7:9.159678e-02,2:9.534384e-02):3.118050e-01,5:3.161523e-01):7.093772e-02,4:3.398337e-01):1.039172e-01,8:3.523798e-01):1.481611e-01,12:6.025777e-01):1.071132e-01,11:4.246565e-01):2.906610e-01,(((6:3.379825e-01,(3:9.413300e-02,15:8.899095e-02):2.602454e-01):1.726241e-01,9:5.081871e-01):2.688668e-01,10:5.495941e-01):1.191368e-01):1.910624e-01,(16:5.833456e-01,(17:1.001155e-01,18:1.264261e-01):2.623235e-01):4.006387e+00):1.621433e-01,(14:1.045418e+00,13:8.079102e-01):5.503963e-01):4.387083e-01):1.864817e-01,(27:1.498785e+00,((20:5.546538e-01,35:2.492217e-02):5.263256e-01,(((29:2.872043e-02,33:1.135566e-01):1.339471e-01,(34:9.765798e-02,30:2.488222e-01):2.399785e-04):2.653366e-01,(23:2.491251e-01,((32:7.390403e-01,((26:4.974427e-03,28:2.352662e-01):3.749894e-02,25:3.783715e-02):1.024212e-01):2.657726e-02,(24:1.984062e-01,31:6.512216e-01):4.713745e-02):1.115189e-01):6.049651e-02):2.611105e-01):2.111737e-01):5.013410e-01,1:9.042300e-01);
   tree gen.7879000 = [&U] ((((((9:5.411058e-01,((3:1.195291e-01,15:8.113005e-02):2.681991e-01,(27:2.470625e+00,6:3.709634e-03):3.806894e-01):2.113061e-01):3.176412e-01,10:4.875607e-01):1.956485e-01,(11:5.320255e-01,(12:5.866859e-01,(8:3.980933e-01,(4:2.978598e-01,((7:1.074390e-01,2:1.125400e-01):2.983033e-01,5:3.540687e-01):5.731523e-02):8.805526e-02):1.671757e-01):5.365725e-02):2.842398e-01):3.376590e-01,((13:6.638808e-01,14:1.212342e+00):6.278995e-01,(16:5.050772e-01,(17:8.647999e-02,18:1.163153e-01):3.994693e-01):4.575309e+00):1.689901e-01):4.497911e-01,((22:1.757528e-01,21:4.742030e-02):6.958122e-01,19:1.152338e+00):6.179106e-01):1.916098e-01,(((((23:2.440068e-01,((((26:7.344133e-03,25:3.961462e-02):4.934782e-02,(24:7.049286e-02,32:6.689235e-01):3.475815e-02):4.199174e-02,31:8.511377e-01):1.356268e-01,28:5.355810e-01):1.011238e-01):5.784484e-02,(29:2.589595e-01,(34:8.280837e-02,30:1.281646e-01):5.053747e-02):2.713801e-01):4.300875e-02,33:5.608619e-01):1.473925e-01,20:8.206260e-01):7.535215e-02,35:9.247323e-01):8.108555e-01,1:9.660973e-01);
   tree gen.7879500 = [&U] ((((22:1.390064e-01,21:7.488646e-02):6.705010e-01,19:1.013237e+00):5.633160e-01,((((12:6.010871e-01,11:4.610814e-01):3.524423e-02,((((7:1.324755e-01,2:9.510798e-02):3.110337e-01,5:3.153702e-01):9.180067e-02,4:3.389930e-01):7.909998e-02,8:3.515081e-01):1.635231e-01):2.152922e-01,(((6:3.218235e-01,(3:8.848772e-02,15:8.877081e-02):3.047224e-01):1.912967e-01,9:5.518894e-01):2.244721e-01,10:5.482345e-01):1.354738e-01):3.811853e-01,((16:5.819025e-01,(17:9.480303e-02,18:1.261133e-01):2.616746e-01):3.996476e+00,(14:9.150636e-01,13:7.204677e-01):5.490347e-01):1.792344e-01):4.527459e-01):2.094531e-01,(27:1.365274e+00,((20:5.526670e-01,35:2.385874e-01):5.110754e-01,(23:2.274876e-01,(((((32:7.740270e-01,31:7.085018e-01):1.851508e-01,(28:2.525225e-01,25:5.655033e-02):7.409828e-03):4.891393e-03,26:2.184678e-02):2.845313e-01,24:1.930356e-01):7.901195e-02,(((33:7.065282e-02,30:9.495664e-02):3.505159e-02,34:5.530582e-03):1.187757e-01,29:1.941710e-01):2.809946e-01):8.021304e-02):3.150506e-01):3.706346e-01):5.487812e-01,1:9.202143e-01);
   tree gen.7880000 = [&U] ((35:7.409984e-01,(20:1.113947e+00,(((34:6.561014e-01,(26:3.217455e-02,(23:1.012220e-01,25:5.757119e-02):9.681848e-03):1.402262e-01):1.196460e-01,(((31:1.002129e+00,(28:1.142103e-01,24:1.543950e-01):1.023621e-01):1.236343e-01,32:5.911229e-01):3.570114e-02,30:3.826469e-01):1.148681e-01):2.144585e-02,(33:4.113468e-01,29:1.510824e-01):1.158505e-02):3.269287e-01):3.619827e-02):7.857792e-01,(((22:5.461069e-02,21:9.980662e-02):7.213133e-01,19:1.131605e+00):7.244817e-01,(((10:5.690803e-01,(((3:1.102783e-01,15:6.206116e-02):2.425617e-01,(6:2.947604e-02,27:2.192836e+00):3.636184e-01):2.245521e-01,9:5.107974e-01):2.522972e-01):1.372392e-01,((12:7.066967e-01,11:5.573363e-01):7.501219e-02,(8:3.662218e-01,(4:3.685172e-01,((7:6.414240e-02,2:1.366670e-01):2.833871e-01,5:3.494896e-01):7.063092e-02):6.754822e-02):1.431063e-01):3.250262e-01):4.467108e-01,((13:7.946672e-01,14:1.181716e+00):3.770881e-01,((17:7.070561e-02,18:1.430086e-01):2.219273e-01,16:7.262200e-01):3.596930e+00):3.839503e-01):4.677653e-01):2.260239e-01,1:9.000284e-01);
   tree gen.7880500 = [&U] ((((22:1.439451e-01,21:1.377084e-01):6.204376e-01,19:1.089338e+00):7.029730e-01,(((12:6.911133e-01,(11:5.688899e-01,((((7:1.085724e-01,2:1.093525e-01):2.973018e-01,5:3.770776e-01):1.049810e-01,4:3.897648e-01):5.359518e-02,8:3.908201e-01):1.699722e-01):4.776719e-02):2.475371e-01,(((6:3.759043e-01,(3:1.017407e-01,15:6.708491e-02):2.981624e-01):1.925638e-01,9:5.695254e-01):2.551335e-01,10:5.731456e-01):1.557641e-01):4.822578e-01,((16:6.690554e-01,(17:9.166738e-02,18:1.450016e-01):3.074627e-01):4.595037e+00,(14:1.149071e+00,13:7.616608e-01):5.082541e-01):2.206861e-01):4.684850e-01):1.756035e-01,(27:1.799805e+00,((20:3.607949e-01,35:3.687831e-02):9.200844e-01,((30:1.820139e-01,((33:2.041697e-01,34:6.106795e-03):5.617832e-02,29:2.322708e-01):7.298242e-02):1.886066e-01,(((((32:8.847295e-01,31:8.929731e-01):1.552229e-01,28:3.077977e-01):1.799559e-02,26:3.171791e-03):9.229246e-03,25:7.648935e-02):1.415522e-01,(23:3.052151e-01,24:2.656914e-01):1.002219e-01):4.419978e-02):5.265256e-01):4.967663e-01):2.556168e-01,1:1.007018e+00);
   tree gen.7881000 = [&U] ((((22:6.411358e-02,21:8.045620e-02):5.240780e-01,19:1.036419e+00):6.688227e-01,((((((((7:1.032980e-01,2:8.588761e-02):2.828589e-01,5:3.475051e-01):6.700489e-02,4:3.708301e-01):7.541451e-02,8:3.718341e-01):1.598292e-01,12:6.575391e-01):1.207655e-01,11:5.253864e-01):2.263396e-01,(((6:3.920711e-01,(3:9.679818e-02,15:6.382593e-02):2.836777e-01):2.260265e-01,9:5.418579e-01):2.427391e-01,10:5.453023e-01):1.605221e-01):4.298680e-01,((16:5.299526e-01,(17:8.721419e-02,18:1.379575e-01):2.925262e-01):4.371811e+00,(14:1.093249e+00,13:7.584921e-01):5.598411e-01):2.020094e-01):4.457261e-01):1.325247e-01,(27:1.428454e+00,((20:3.432675e-01,35:2.956687e-01):8.753868e-01,(((29:1.479170e-01,(33:1.535353e-02,34:2.374849e-02):1.978562e-01):3.641673e-02,30:2.232967e-01):2.630782e-01,(((28:2.900682e-01,(32:8.417495e-01,31:8.495926e-01):1.850029e-01):1.022231e-01,(26:7.244851e-03,25:3.749494e-02):1.287751e-03):1.253884e-01,(23:1.228807e-02,24:7.556424e-02):1.852338e-01):9.471125e-02):4.456921e-01):4.726335e-01):2.995150e-01,1:9.857589e-01);
   tree gen.7881500 = [&U] ((((((14:1.085012e+00,13:8.123464e-01):3.774739e-01,((17:6.614647e-02,18:1.181873e-01):3.703241e-01,16:5.517673e-01):3.640698e+00):1.120946e-01,27:1.670980e+00):2.366296e-01,((10:6.222715e-01,(9:5.379475e-01,((3:9.780651e-02,15:9.054227e-02):2.547920e-01,6:3.521245e-01):1.575098e-01):2.047754e-01):1.632330e-01,(11:4.482109e-01,((((5:3.366465e-01,(7:7.726695e-02,2:9.475275e-02):2.763906e-01):6.173216e-02,4:3.709027e-01):4.882138e-02,8:3.708769e-01):1.899792e-01,12:6.238923e-01):6.562383e-02):2.818837e-01):3.299626e-01):3.856568e-01,((22:1.017414e-01,21:9.677883e-02):5.517360e-01,19:1.049322e+00):6.796218e-01):1.635125e-01,((35:6.428804e-02,20:2.832893e-01):6.724933e-01,((28:3.182277e-01,(24:1.545223e-01,(31:1.089543e+00,32:6.777859e-01):2.040045e-01):1.379375e-02):9.613648e-02,((23:2.096227e-01,((25:8.123239e-02,26:2.898890e-02):3.610289e-01,(29:1.924273e-01,(30:1.632009e-01,33:2.084090e-01):2.256916e-02):3.132270e-02):2.485227e-01):4.932656e-02,34:4.049023e-01):1.060251e-01):4.384310e-01):5.415687e-01,1:8.525059e-01);
   tree gen.7882000 = [&U] ((((22:1.603994e-01,21:8.463582e-02):7.810160e-01,19:9.613826e-01):5.098410e-01,(((13:8.774979e-01,14:1.111172e+00):5.377247e-01,((18:1.410154e-01,17:6.393113e-02):3.553590e-01,16:6.062945e-01):4.607414e+00):2.057809e-01,((((8:3.784104e-01,(((7:1.004449e-01,2:1.034588e-01):2.616277e-01,5:3.681487e-01):7.956284e-02,4:3.828222e-01):1.207099e-01):2.529886e-01,11:4.787117e-01):8.105100e-02,12:5.723249e-01):2.510995e-01,((9:5.495200e-01,((15:8.081562e-02,3:1.049703e-01):3.186784e-01,(6:3.966333e-02,27:2.013408e+00):3.620527e-01):1.748691e-01):2.955656e-01,10:6.888521e-01):1.411827e-01):3.392270e-01):4.701912e-01):2.511020e-01,((20:8.042858e-01,35:2.988842e-01):7.293747e-01,(((30:2.399653e-01,29:1.677039e-01):7.203570e-02,((23:2.356614e-01,34:5.784453e-01):7.400237e-03,(31:1.126749e+00,(28:3.676447e-01,(32:8.983509e-01,24:4.657010e-02):1.219061e-02):8.882592e-02):9.165843e-02):1.999372e-01):1.443777e-03,((33:3.464923e-01,25:8.404058e-03):3.268944e-02,26:5.161114e-04):4.500847e-01):2.755267e-01):6.436782e-01,1:1.029466e+00);
   tree gen.7882500 = [&U] ((((22:5.577622e-02,21:1.008064e-01):7.981863e-01,19:1.169083e+00):5.210496e-01,(((13:8.967893e-01,14:1.135601e+00):5.495463e-01,((18:1.609468e-01,17:6.533663e-02):3.631714e-01,16:6.196236e-01):4.708706e+00):2.103049e-01,(((12:5.849072e-01,(8:3.867296e-01,(((7:1.026531e-01,2:1.057333e-01):2.673795e-01,5:3.762423e-01):1.030861e-01,4:3.912384e-01):1.007188e-01):2.410801e-01):7.892517e-02,11:4.892360e-01):2.440440e-01,((9:5.616009e-01,((15:8.259232e-02,3:1.143240e-01):3.256843e-01,(6:1.218666e-02,27:2.057671e+00):3.816558e-01):2.707113e-01):2.148617e-01,10:6.319662e-01):1.442866e-01):3.837146e-01):4.805282e-01):2.566224e-01,((20:8.219677e-01,35:3.152884e-01):6.065844e-01,((30:2.380376e-01,((33:6.517623e-02,(25:5.854862e-02,26:6.961648e-04):1.784592e-01):2.427797e-01,29:1.456928e-01):6.038654e-02):2.251675e-01,((24:2.689921e-01,(28:3.824990e-01,(32:8.966498e-01,31:8.304678e-01):9.077872e-02):3.113066e-02):2.785060e-02,(23:2.393232e-01,34:3.283828e-01):1.335949e-01):1.397794e-01):3.588333e-01):6.578292e-01,1:1.052099e+00);
   tree gen.7883000 = [&U] ((((22:1.565593e-01,21:6.932910e-02):7.519586e-01,19:9.935447e-01):6.556747e-01,((((11:4.468262e-01,12:5.712339e-01):1.139037e-01,((((7:1.156069e-01,2:1.052696e-01):2.999828e-01,5:3.447246e-01):7.322805e-02,4:3.446031e-01):5.159677e-02,8:3.688590e-01):1.750400e-01):2.207974e-01,(((6:3.339480e-01,(3:8.351284e-02,15:9.293864e-02):2.697870e-01):1.961770e-01,9:5.026753e-01):2.407969e-01,10:5.207928e-01):1.253209e-01):3.478071e-01,((16:5.257123e-01,(17:8.647097e-02,18:1.608379e-01):3.731706e-01):3.533768e+00,(14:1.084502e+00,13:7.524232e-01):4.226886e-01):2.072393e-01):4.734533e-01):1.770151e-01,(((((29:1.892141e-01,30:1.882019e-01):1.988701e-01,(34:1.102433e-01,33:3.783585e-01):5.991989e-02):1.267622e-01,((26:3.628506e-03,((32:8.300743e-01,31:9.377317e-01):2.102249e-01,(25:2.686824e-02,28:3.954309e-01):2.229392e-03):2.549427e-02):8.789838e-02,(23:2.428233e-02,24:1.697656e-01):1.931820e-01):1.808363e-01):2.249161e-01,(20:6.988444e-01,35:9.691827e-01):4.002365e-01):2.530531e-01,27:1.497228e+00):5.712998e-01,1:9.778717e-01);
   tree gen.7883500 = [&U] ((((22:5.910434e-02,21:5.170132e-02):7.198286e-01,19:1.047288e+00):4.243129e-01,(((13:7.899417e-01,14:1.000300e+00):4.840708e-01,((18:1.417708e-01,17:5.686264e-02):3.199015e-01,16:5.481661e-01):4.147689e+00):1.852482e-01,(((12:5.901575e-01,11:4.301376e-01):1.115768e-01,(8:3.616167e-01,(((7:9.042256e-02,2:9.313576e-02):2.676255e-01,5:3.314151e-01):6.172077e-02,4:3.446245e-01):5.567175e-02):1.479703e-01):2.128172e-01,((9:5.197530e-01,((15:7.275189e-02,3:1.175549e-01):2.678447e-01,(6:5.966537e-02,27:1.187549e+00):2.958870e-01):1.686563e-01):2.488033e-01,10:5.566708e-01):1.685281e-01):2.909684e-01):5.166245e-01):1.661179e-01,((20:1.259693e-01,35:5.731188e-02):9.077727e-01,((((30:1.887535e-01,33:5.426442e-02):7.113312e-02,29:2.896137e-01):1.589086e-03,(25:2.569731e-02,26:1.042270e-03):2.973113e-01):2.698791e-01,(24:2.541663e-01,(34:3.854453e-01,(23:1.431310e-01,(28:3.369263e-01,(32:6.200367e-01,31:6.962152e-01):1.135865e-01):1.149326e-01):1.585910e-02):1.207393e-01):1.645855e-01):3.912868e-01):5.794524e-01,1:9.110670e-01);
   tree gen.7884000 = [&U] (((((13:7.359356e-01,14:1.219822e+00):5.282795e-01,(27:1.504251e+00,(16:6.782575e-01,(17:7.638369e-02,18:1.387077e-01):3.035423e-01):4.336446e+00):2.253910e-01):2.225225e-01,(((((15:7.980882e-02,3:9.227635e-02):2.236259e-01,6:3.203629e-01):2.102292e-01,9:5.692675e-01):2.727865e-01,10:6.221184e-01):1.135972e-01,((12:5.994112e-01,(8:4.370523e-01,(((7:9.539272e-02,2:1.299947e-01):3.424710e-01,5:3.775503e-01):4.866152e-02,4:4.039690e-01):7.471280e-02):1.932083e-01):7.695023e-02,11:4.551398e-01):2.722674e-01):4.008807e-01):5.539015e-01,((22:9.845999e-02,21:6.438401e-02):7.755657e-01,19:1.080739e+00):5.248309e-01):8.883380e-02,(35:7.150782e-01,(20:1.099996e+00,(((31:1.342013e+00,((24:9.553215e-02,32:6.035258e-01):2.071625e-01,28:2.637372e-01):1.871795e-02):2.021891e-01,((23:1.069759e-01,30:9.898165e-02):7.229033e-02,29:3.885047e-01):1.539512e-01):1.073450e-01,(33:5.515671e-01,((26:2.718526e-02,25:2.172906e-02):5.970128e-02,34:2.249087e-01):2.559227e-01):3.113043e-02):2.647785e-01):1.579479e-01):4.177399e-01,1:9.783292e-01);
   tree gen.7884500 = [&U] ((35:1.035574e+00,((20:1.315332e+00,((((23:6.368744e-02,33:4.732702e-01):4.300990e-03,(25:6.282457e-02,26:2.404885e-02):2.330100e-01):2.355362e-02,(30:1.359175e-01,29:2.134741e-01):2.074389e-01):1.569376e-02,(((31:8.361329e-01,32:6.606209e-01):1.168899e-01,28:5.816134e-01):1.333130e-01,(34:2.180487e-01,24:9.073278e-02):1.993071e-01):1.076044e-01):1.838685e-01):3.124012e-02,27:2.705054e+00):5.485760e-01):5.084960e-01,(((22:7.264816e-02,21:1.024099e-01):7.327682e-01,19:9.803580e-01):4.409365e-01,(((14:1.289042e+00,13:6.645480e-01):4.241280e-01,(16:5.046981e-01,(17:7.376390e-02,18:1.255747e-01):3.448319e-01):3.788777e+00):2.031520e-01,((11:5.246544e-01,(12:6.148368e-01,(8:3.329086e-01,((5:3.415463e-01,(7:8.644597e-02,2:1.026927e-01):3.008210e-01):1.092441e-01,4:3.251569e-01):7.216500e-02):1.890351e-01):8.265266e-02):2.478506e-01,(((6:3.844392e-01,(15:8.732306e-02,3:8.576665e-02):2.916810e-01):1.617622e-01,9:4.728378e-01):2.455045e-01,10:5.394333e-01):1.326695e-01):3.759765e-01):3.651817e-01):2.586532e-01,1:8.355635e-01);
   tree gen.7885000 = [&U] ((((22:9.842914e-02,21:8.981165e-02):7.206971e-01,19:1.108101e+00):6.336047e-01,((((12:5.623788e-01,11:5.067112e-01):9.228046e-02,((4:3.416524e-01,((7:6.284292e-02,2:8.326631e-02):3.122274e-01,5:3.521307e-01):7.531063e-02):5.077714e-02,8:3.616460e-01):1.291799e-01):2.461349e-01,(((6:3.567174e-01,(3:8.193960e-02,15:9.442370e-02):3.062926e-01):1.807928e-01,9:5.127364e-01):3.175857e-01,10:4.544825e-01):1.680492e-01):3.547685e-01,((16:5.362344e-01,(17:8.478536e-02,18:1.256559e-01):3.333265e-01):3.778779e+00,(14:1.106208e+00,13:6.994993e-01):4.131662e-01):2.957718e-01):4.409549e-01):1.468126e-01,(27:2.927903e+00,((20:7.955393e-01,(((((24:7.073007e-02,23:1.234970e-01):8.643641e-02,(26:2.152541e-02,25:5.239126e-02):2.832551e-02):1.216465e-02,(28:3.706846e-01,(32:8.776193e-01,31:5.692879e-01):2.995553e-01):1.589978e-01):1.812163e-01,(29:1.602962e-01,30:1.820268e-01):2.882031e-01):2.386214e-02,(33:3.178980e-01,34:2.128511e-01):1.357964e-01):3.108005e-01):1.997120e-01,35:9.172220e-01):2.570740e-01):2.261589e-01,1:9.974438e-01);
   tree gen.7885500 = [&U] ((((22:1.046184e-01,21:1.019150e-01):8.541360e-01,19:1.075534e+00):5.973865e-01,((((((4:3.631357e-01,((7:7.052467e-02,2:8.850216e-02):3.441250e-01,5:3.742729e-01):6.888385e-02):5.811026e-02,8:3.843866e-01):2.137489e-01,12:5.977416e-01):3.144543e-02,11:5.385736e-01):2.616120e-01,(((6:3.791480e-01,(3:8.709202e-02,15:9.092225e-02):2.884639e-01):1.921612e-01,9:5.449776e-01):3.330008e-01,10:4.830607e-01):1.566732e-01):4.829679e-01,((16:5.699533e-01,(17:9.011673e-02,18:1.335572e-01):3.542863e-01):4.016391e+00,(14:1.175767e+00,13:7.434844e-01):4.396022e-01):2.780488e-01):4.686825e-01):1.954739e-01,(27:1.846383e+00,((20:8.455635e-01,((((24:1.085189e-01,23:1.312626e-01):1.143907e-01,((26:6.749586e-03,25:6.201443e-02):1.293053e-02,(28:3.622540e-01,(32:9.135171e-01,31:6.050852e-01):1.716163e-01):2.456905e-01):4.699219e-02):6.372040e-02,(33:2.868661e-01,34:1.070830e-01):3.017676e-01):1.310093e-01,(29:2.475188e-01,30:1.421133e-01):2.957872e-01):4.105152e-01):2.122701e-01,35:9.748977e-01):2.732391e-01):2.403800e-01,1:1.060164e+00);
   tree gen.7886000 = [&U] ((((23:1.850272e-01,(30:1.915463e-01,29:2.264470e-01):2.333522e-01):6.469103e-02,((((28:3.463208e-01,((25:2.738035e-02,32:5.182479e-01):2.610502e-02,26:1.735406e-02):2.939192e-01):2.356753e-02,31:6.912476e-01):9.692666e-02,(34:2.235306e-01,24:2.217968e-01):1.489769e-01):1.190451e-02,33:5.044928e-01):1.767209e-02):2.315388e-01,(20:3.570192e-01,35:1.194836e-01):6.480991e-01):8.118085e-01,(((22:7.032913e-02,21:7.211491e-02):6.989142e-01,19:8.827088e-01):6.191126e-01,(((10:4.944395e-01,(((3:8.514262e-02,15:9.942455e-02):2.430084e-01,(27:1.196024e+00,6:1.485617e-01):2.018806e-01):2.035193e-01,9:4.335851e-01):2.634795e-01):7.953291e-02,((11:5.310187e-01,(8:3.176238e-01,(((7:6.982896e-02,2:1.165483e-01):2.774101e-01,5:3.838855e-01):4.910064e-02,4:3.682245e-01):5.438804e-02):1.390439e-01):9.699259e-02,12:5.076093e-01):2.590192e-01):3.090223e-01,((13:7.758028e-01,14:1.017009e+00):3.557153e-01,((17:9.330349e-02,18:9.991440e-02):9.639309e-02,16:7.663457e-01):3.596753e+00):2.413305e-01):4.783984e-01):2.507438e-01,1:9.423055e-01);
   tree gen.7886500 = [&U] (((27:1.875672e+00,(((14:1.163355e+00,13:7.062775e-01):3.702899e-01,((17:8.618135e-02,18:1.391217e-01):2.800406e-01,16:5.541163e-01):4.539196e+00):2.989091e-01,((10:5.817597e-01,(9:4.968864e-01,((3:7.777199e-02,15:8.520119e-02):2.955441e-01,6:4.155572e-01):1.906872e-01):2.366075e-01):1.671815e-01,(11:4.702596e-01,(12:6.052810e-01,((4:3.299157e-01,((7:1.031770e-01,2:7.403123e-02):2.953806e-01,5:3.051199e-01):8.509065e-02):7.621810e-02,8:4.562061e-01):1.750873e-01):8.020392e-02):2.189732e-01):4.087806e-01):2.053878e-01):2.595939e-01,((22:9.247818e-02,21:5.323112e-02):5.867625e-01,19:1.020764e+00):6.494750e-01):9.600979e-02,((35:4.278740e-01,20:5.791588e-01):4.858582e-01,(((24:5.768844e-02,23:1.618604e-02):2.056870e-01,(28:4.388643e-01,(32:6.820204e-01,31:8.057829e-01):4.527784e-02):1.718495e-01):3.052789e-01,(34:2.353977e-01,(((33:8.817411e-02,(25:5.160712e-02,26:2.979277e-03):3.034025e-01):2.835373e-01,29:3.075981e-01):6.345420e-02,30:1.793544e-01):1.306044e-01):1.002676e-02):4.513703e-01):6.707722e-01,1:8.970707e-01);
   tree gen.7887000 = [&U] ((((22:1.576160e-01,21:2.937470e-02):7.270115e-01,19:1.009507e+00):7.661213e-01,(((13:8.501738e-01,14:1.029610e+00):5.288497e-01,((18:1.253901e-01,17:7.595429e-02):3.024579e-01,16:6.549313e-01):3.821935e+00):2.228273e-01,(((12:5.782443e-01,(8:4.207699e-01,(4:3.161011e-01,((7:1.260692e-01,2:1.009573e-01):2.516844e-01,5:3.319045e-01):1.020263e-01):6.402147e-02):1.865828e-01):4.907740e-02,11:4.310995e-01):2.591925e-01,((9:5.135268e-01,((15:7.375395e-02,3:1.166725e-01):2.750327e-01,(6:6.972248e-02,27:1.540829e+00):2.596040e-01):1.914872e-01):2.208555e-01,10:6.762889e-01):1.218226e-01):4.409451e-01):4.903916e-01):2.139684e-01,((20:5.468700e-01,35:5.603745e-01):2.840653e-01,((((25:6.799913e-02,26:1.554616e-03):3.654417e-01,33:3.805689e-01):2.053878e-02,(29:1.661097e-01,30:1.714942e-01):1.020794e-01):9.426896e-02,((23:1.836915e-02,24:6.352957e-02):1.302972e-01,(((31:8.913326e-01,28:4.029507e-01):2.445082e-03,32:9.246256e-01):1.643041e-01,34:7.577578e-01):2.702085e-02):2.847333e-01):4.163972e-01):5.120674e-01,1:8.382460e-01);
   tree gen.7887500 = [&U] (((27:1.415918e+00,(((14:1.212071e+00,13:7.507337e-01):4.951089e-01,((17:8.979023e-02,18:1.449474e-01):2.770012e-01,16:6.167169e-01):4.729276e+00):2.261511e-01,((10:6.061210e-01,(9:5.176937e-01,((3:8.102871e-02,15:9.212256e-02):3.018214e-01,6:2.991109e-01):1.986722e-01):2.667443e-01):1.473825e-01,(11:4.899518e-01,(((4:3.437311e-01,((7:1.240805e-01,2:7.713131e-02):3.077498e-01,5:2.719084e-01):9.008648e-02):5.668996e-02,8:4.753098e-01):2.007436e-01,12:6.389323e-01):8.503586e-02):2.255284e-01):4.368941e-01):2.219712e-01):2.175373e-01,((22:9.221735e-02,21:5.748927e-02):6.113334e-01,19:1.063508e+00):6.033938e-01):1.473025e-01,((35:3.595154e-01,20:7.625026e-01):5.027307e-01,(((34:3.126318e-01,(28:3.148341e-01,(31:8.876602e-01,32:7.159456e-01):4.596281e-02):1.850395e-01):2.923559e-02,(24:7.485119e-02,23:5.127458e-02):1.740415e-01):1.518336e-01,((25:2.579435e-02,26:2.667172e-03):3.761196e-01,((33:2.143014e-01,30:1.527383e-01):1.482942e-01,29:2.680098e-01):1.638110e-03):2.387948e-01):4.747649e-01):5.372776e-01,1:1.020007e+00);
   tree gen.7888000 = [&U] ((((((((15:7.732115e-02,3:1.077475e-01):2.605677e-01,6:4.363543e-01):2.064952e-01,9:5.608940e-01):2.851397e-01,10:5.294818e-01):1.381471e-01,((12:6.054111e-01,(8:3.731554e-01,(((7:9.926235e-02,2:8.892142e-02):2.982883e-01,5:3.145156e-01):7.360111e-02,4:3.747631e-01):6.831811e-02):1.772695e-01):1.367402e-01,11:4.806871e-01):2.412505e-01):4.322484e-01,(((16:6.609752e-01,(17:9.766748e-02,18:1.423110e-01):2.647608e-01):4.071545e+00,(13:6.847626e-01,14:1.181479e+00):6.966889e-01):6.683595e-02,27:1.168147e+00):8.083953e-02):5.750982e-01,((22:8.491367e-02,21:3.166965e-02):8.426612e-01,19:9.541187e-01):5.062313e-01):2.067920e-01,((33:6.098240e-01,(((32:7.382063e-01,((26:2.373576e-02,25:1.314187e-01):9.591376e-02,31:8.523858e-01):2.963738e-02):1.535058e-01,(28:4.013320e-01,24:2.088739e-01):1.776245e-02):1.579484e-01,(23:1.017725e-01,(34:9.171331e-02,(30:2.184808e-01,29:3.009924e-01):3.955684e-02):1.831438e-01):5.838822e-03):1.851983e-01):4.585380e-02,(20:1.220852e-01,35:1.036686e+00):9.924381e-01):9.292993e-01,1:9.338621e-01);
   tree gen.7888500 = [&U] ((((((((15:6.392451e-02,3:1.078661e-01):2.608545e-01,6:4.368346e-01):2.067225e-01,9:5.615113e-01):2.854535e-01,10:6.212464e-01):9.225907e-02,((12:6.358269e-01,(8:3.735661e-01,(((7:9.630585e-02,2:8.901928e-02):2.986166e-01,5:3.148618e-01):6.052232e-02,4:3.751756e-01):6.839330e-02):1.973930e-01):6.517771e-02,11:4.812162e-01):2.927678e-01):4.161626e-01,((13:6.855163e-01,14:1.182780e+00):3.499072e-01,((16:6.617027e-01,(17:7.623297e-02,18:1.424676e-01):2.650522e-01):4.076026e+00,27:1.521329e+00):1.770365e-01):2.687666e-01):5.322404e-01,((22:1.353402e-01,21:8.401115e-02):8.435887e-01,19:9.551688e-01):5.067884e-01):2.070196e-01,((23:1.605099e-01,(20:3.765223e-01,35:1.037827e+00):9.566160e-01):4.457694e-02,(33:6.104952e-01,((34:2.405085e-01,(30:2.368035e-01,29:2.937752e-01):3.076085e-01):2.141604e-02,((28:3.966123e-01,24:2.091038e-01):1.633882e-02,((31:1.060077e+00,(26:5.707470e-03,25:4.481738e-02):7.751256e-02):5.248858e-02,32:7.432091e-01):7.095561e-02):1.265146e-01):1.169278e-01):4.186572e-02):1.013231e+00,1:9.348899e-01);
   tree gen.7889000 = [&U] ((((33:6.664062e-01,(((29:1.459208e-01,((32:6.950760e-01,30:1.051158e-01):1.036174e-01,28:2.791852e-01):1.192633e-02):8.349075e-02,(24:2.357443e-01,(23:1.538055e-01,(34:2.741833e-01,31:5.024156e-01):4.482586e-01):1.732098e-01):5.793025e-02):5.012618e-02,(25:2.262702e-02,26:2.523419e-03):2.746976e-01):1.263437e-01):7.657982e-02,20:1.306373e+00):7.291675e-01,(35:5.289294e-01,27:5.256698e-01):9.551152e-01):2.061888e-01,(((22:1.866183e-01,21:1.397286e-02):8.023070e-01,19:9.101149e-01):5.764454e-01,(((14:1.185931e+00,13:6.961260e-01):5.483274e-01,(16:6.549553e-01,(17:8.954824e-02,18:1.280116e-01):2.895289e-01):4.179247e+00):2.911431e-01,((11:4.698414e-01,((8:3.529050e-01,(4:3.498890e-01,((7:9.450786e-02,2:1.106325e-01):2.827590e-01,5:3.682737e-01):9.323051e-02):5.659159e-02):1.975121e-01,12:5.604214e-01):1.126816e-01):3.220528e-01,(((6:4.011902e-01,(15:8.865671e-02,3:1.080867e-01):2.864323e-01):1.928844e-01,9:5.776315e-01):2.052519e-01,10:5.709514e-01):1.466359e-01):4.528394e-01):4.188133e-01):1.821955e-01,1:9.868529e-01);
   tree gen.7889500 = [&U] (((((32:7.098454e-01,31:9.946410e-01):1.508477e-01,(28:4.099614e-01,((25:5.991528e-02,26:1.869766e-02):2.549576e-02,24:1.746938e-01):1.445612e-02):5.835526e-02):1.307062e-01,((34:2.654932e-01,29:2.097479e-01):1.439622e-02,((30:1.013226e-01,23:7.688373e-02):1.300501e-01,33:4.604620e-01):7.608256e-02):6.351713e-02):1.262829e-01,(20:1.127999e+00,35:1.025645e+00):2.203370e-01):1.061028e+00,(((22:8.126373e-02,21:7.976494e-02):7.200881e-01,19:1.074678e+00):6.069996e-01,(((10:4.881355e-01,(((3:1.086307e-01,15:7.924848e-02):2.949282e-01,(27:1.352471e+00,6:3.309183e-02):3.174138e-01):1.964819e-01,9:5.795394e-01):2.757704e-01):1.304391e-01,(11:4.396072e-01,((8:3.724524e-01,(((7:9.716844e-02,2:1.033826e-01):3.392252e-01,5:3.388517e-01):9.049686e-02,4:3.413858e-01):1.160118e-01):1.789243e-01,12:6.187360e-01):6.419196e-02):2.908717e-01):3.336542e-01,((13:7.522287e-01,14:1.152181e+00):4.664267e-01,((17:1.012746e-01,18:1.048275e-01):1.013869e-01,16:8.631609e-01):4.016405e+00):2.506425e-01):5.786623e-01):1.532829e-01,1:7.093449e-01);
   tree gen.7890000 = [&U] ((((((((15:8.176786e-02,3:1.064180e-01):2.408615e-01,6:3.509959e-01):1.996886e-01,9:5.539735e-01):2.273695e-01,10:5.007500e-01):1.413173e-01,((8:3.685513e-01,(((7:7.970299e-02,2:9.874529e-02):3.061585e-01,5:3.103548e-01):9.501831e-02,4:4.120074e-01):6.747518e-02):1.490445e-01,(12:6.272914e-01,11:4.643223e-01):7.972872e-02):3.269114e-01):3.846322e-01,(27:1.518786e+00,((13:7.680449e-01,14:1.197031e+00):4.751432e-01,(16:6.297239e-01,(17:8.153532e-02,18:1.405551e-01):3.566443e-01):4.189119e+00):4.430618e-02):1.782376e-01):4.623598e-01,((22:7.265308e-02,21:8.288337e-02):5.218841e-01,19:1.052227e+00):7.084952e-01):1.237443e-01,(((20:3.951730e-01,35:7.574774e-02):7.050797e-01,23:1.102678e-01):2.995715e-02,(((33:4.279095e-01,(34:1.200254e-01,(25:3.579665e-02,26:5.503517e-03):1.380044e-01):1.677002e-01):1.369903e-03,(30:1.843570e-01,29:2.970470e-01):1.849538e-01):1.128047e-01,((32:5.735694e-01,31:1.043193e+00):5.222856e-02,(28:4.146779e-01,24:1.267314e-01):5.318367e-03):2.055272e-01):1.135407e-01):1.041696e+00,1:9.416312e-01);
   tree gen.7890500 = [&U] ((((22:1.391117e-01,21:2.537283e-02):7.479685e-01,19:1.130378e+00):6.544547e-01,(((13:6.719009e-01,14:1.099114e+00):4.783989e-01,((18:1.199897e-01,17:9.198484e-02):2.889014e-01,16:5.863907e-01):3.815719e+00):2.654551e-01,(((12:6.161814e-01,(8:3.076400e-01,(4:3.765146e-01,((7:8.979688e-02,2:9.030063e-02):3.078334e-01,5:3.629359e-01):6.623144e-02):1.173609e-01):1.326487e-01):7.301780e-02,11:4.630463e-01):2.991555e-01,((9:4.320056e-01,((15:5.924758e-02,3:1.367835e-01):2.990179e-01,(6:4.046180e-02,27:2.001910e+00):3.488618e-01):2.033599e-01):2.937547e-01,10:6.062613e-01):1.552278e-01):4.080302e-01):3.960335e-01):1.541175e-01,((20:2.954905e-01,35:9.561244e-02):8.694717e-01,(((((25:2.646529e-02,26:3.481400e-03):1.041881e-01,23:9.482149e-02):9.345009e-02,((30:1.980886e-01,(34:1.418892e-01,33:6.994841e-02):1.972839e-01):4.651076e-02,29:1.975243e-01):1.190585e-01):3.571061e-02,(28:3.027304e-01,(31:9.522423e-01,32:5.726003e-01):2.053478e-01):1.500891e-01):1.294843e-01,24:4.513669e-01):3.068509e-01):6.429794e-01,1:8.821371e-01);
   tree gen.7891000 = [&U] ((((22:1.318657e-01,21:5.783706e-02):8.163405e-01,19:1.233706e+00):6.750437e-01,(((13:7.333195e-01,14:1.199584e+00):5.221294e-01,((18:1.309580e-01,17:1.003932e-01):3.153099e-01,16:6.399928e-01):4.164515e+00):2.285982e-01,((12:6.725066e-01,((8:3.357615e-01,(4:4.109319e-01,((7:8.304681e-02,2:9.855503e-02):3.359726e-01,5:3.961120e-01):1.119044e-01):8.843168e-02):1.447741e-01,11:5.053734e-01):8.244442e-02):3.069253e-01,((9:5.265286e-01,((15:6.466341e-02,3:1.492869e-01):3.263512e-01,(6:2.561702e-02,27:2.184905e+00):3.807514e-01):1.772453e-01):2.955691e-01,10:6.616798e-01):1.117723e-01):4.525861e-01):5.064346e-01):1.682054e-01,((20:5.718025e-01,35:1.420374e-01):6.516369e-01,(((28:3.847128e-01,(31:1.049933e+00,32:8.270166e-01):1.818584e-01):1.789491e-02,24:4.926264e-01):2.477680e-01,((23:2.096475e-01,(30:2.161959e-01,(29:2.155801e-01,(34:9.331061e-02,33:1.149195e-01):2.254369e-01):4.476553e-02):7.231208e-02):3.738054e-02,(25:1.008513e-01,26:4.389797e-03):3.137384e-01):1.435546e-02):4.442922e-01):6.900228e-01,1:9.627734e-01);
   tree gen.7891500 = [&U] ((((22:1.044913e-01,21:5.197425e-02):7.335899e-01,19:1.108648e+00):6.066161e-01,(((13:6.589846e-01,14:1.077985e+00):4.429024e-01,((18:1.410986e-01,17:9.021656e-02):4.379438e-01,16:5.751182e-01):3.742367e+00):2.054257e-01,(((11:4.541449e-01,12:5.841338e-01):1.113615e-01,(8:3.735591e-01,((4:4.091825e-01,(7:1.206384e-01,2:8.856473e-02):3.019158e-01):2.207939e-02,5:3.559590e-01):7.605964e-02):1.547802e-01):2.745152e-01,((9:4.731556e-01,((15:5.048824e-02,3:1.165191e-01):2.932697e-01,(6:3.447645e-02,27:1.963427e+00):3.421555e-01):1.807271e-01):2.804104e-01,10:5.946068e-01):1.451313e-01):4.148959e-01):5.604074e-01):2.686719e-01,((20:9.838916e-01,35:2.726554e-01):2.031047e-01,((((32:7.431838e-01,24:1.332256e-01):6.523925e-02,31:9.435039e-01):5.793586e-02,28:4.905115e-01):1.311928e-01,(23:1.883960e-01,(((30:9.118374e-02,29:2.474344e-01):9.344693e-02,(34:1.631335e-01,33:4.067412e-01):1.558073e-01):9.337865e-02,(25:3.513025e-02,26:3.944813e-03):3.675233e-01):1.968813e-01):1.327005e-02):4.091210e-01):6.200768e-01,1:8.651792e-01);
   tree gen.7892000 = [&U] (((((14:1.082286e+00,13:7.734960e-01):4.430480e-01,(16:6.980158e-01,(18:1.031515e-01,17:1.013371e-01):2.664842e-01):4.033961e+00):3.229511e-01,(((11:5.068848e-01,12:5.856679e-01):9.566713e-02,((4:3.368379e-01,(5:3.369541e-01,(7:9.775337e-02,2:9.821485e-02):2.327974e-01):8.184558e-02):6.933091e-02,8:3.694287e-01):1.461580e-01):2.537043e-01,(10:5.571085e-01,(((3:1.039514e-01,15:5.758495e-02):2.990420e-01,6:3.358755e-01):1.924104e-01,9:5.324754e-01):2.968016e-01):1.628697e-01):3.696150e-01):4.040028e-01,((22:1.052290e-01,21:1.544991e-01):6.601766e-01,19:9.251607e-01):4.814753e-01):2.043919e-01,((35:1.896610e-01,27:1.046372e+00):9.222113e-01,(((((25:9.028549e-03,33:2.710453e-01):2.220565e-02,26:9.819406e-03):1.839122e-01,24:2.951296e-01):1.964344e-02,((34:1.723322e-01,(30:3.639344e-01,29:2.204970e-01):3.958093e-03):1.710679e-01,((28:3.960522e-01,(31:8.238092e-01,32:7.077086e-01):9.097849e-02):1.524714e-01,23:2.212555e-01):5.422465e-02):3.410165e-02):3.217668e-01,20:1.098618e+00):4.698454e-02):6.223300e-01,1:8.373492e-01);
   tree gen.7892500 = [&U] ((((20:1.198859e+00,23:2.592477e-02):1.725252e-02,(((32:6.497814e-01,31:1.082019e+00):1.022731e-01,((24:1.428014e-01,28:7.604383e-02):1.844492e-01,(25:2.096138e-02,26:3.916750e-04):6.214674e-02):1.158267e-01):2.476331e-01,((30:3.076597e-01,34:4.116553e-01):2.422810e-02,(33:4.292223e-01,29:3.473954e-02):2.768697e-01):1.137110e-01):1.160921e-01):6.122391e-01,35:7.982630e-01):4.078082e-01,(((22:8.258554e-02,21:7.901533e-02):7.686909e-01,19:9.914237e-01):6.711872e-01,(((10:5.467247e-01,(((3:1.101745e-01,15:8.623636e-02):2.396948e-01,(27:1.665964e+00,6:1.558608e-01):2.270082e-01):1.635259e-01,9:6.795000e-01):2.564733e-01):1.524481e-01,((12:6.675555e-01,(8:3.410136e-01,(((7:1.007250e-01,2:1.207715e-01):3.372222e-01,5:3.938700e-01):6.725186e-02,4:3.721276e-01):7.518865e-02):1.672887e-01):5.062584e-02,11:5.252756e-01):2.124589e-01):3.222963e-01,((13:8.030008e-01,14:1.147137e+00):5.075158e-01,((17:1.166479e-01,18:1.357834e-01):1.911168e-01,16:7.076603e-01):4.135523e+00):2.119040e-01):5.343386e-01):2.009427e-01,1:8.274326e-01);
   tree gen.7893000 = [&U] ((((22:9.452537e-02,21:8.735584e-02):6.534779e-01,19:9.007430e-01):5.487597e-01,(((13:6.816765e-01,14:1.063239e+00):3.183757e-01,((18:1.254481e-01,17:7.206582e-02):3.368449e-01,16:6.222783e-01):3.932113e+00):1.858331e-01,(((11:4.490257e-01,12:5.562584e-01):1.219807e-01,(8:3.492900e-01,(((7:1.099546e-01,2:1.252375e-01):3.126047e-01,5:3.635180e-01):4.865775e-02,4:3.342807e-01):1.094069e-01):1.622265e-01):2.991178e-01,((9:5.096337e-01,((15:9.270833e-02,3:8.871779e-02):2.671670e-01,(6:2.119217e-02,27:2.479762e+00):3.095222e-01):1.716816e-01):2.536660e-01,10:5.231659e-01):1.675280e-01):3.235030e-01):5.164897e-01):1.951643e-01,((20:9.619002e-01,35:4.937672e-01):3.990117e-01,(((24:2.378605e-01,((32:5.636542e-01,31:6.766961e-01):4.402585e-01,28:4.600530e-01):5.036742e-02):3.772307e-02,((33:3.605582e-01,23:6.283655e-02):1.224575e-01,(25:2.786700e-02,26:1.164326e-02):1.475734e-01):3.033098e-03):3.289191e-02,((34:5.822506e-02,30:3.064064e-01):3.961079e-02,29:2.324587e-01):1.400091e-01):2.868201e-01):9.870093e-01,1:7.826622e-01);
   tree gen.7893500 = [&U] ((((22:1.456319e-01,21:7.152701e-02):7.109316e-01,19:9.743967e-01):4.888561e-01,(((13:8.109593e-01,14:1.151565e+00):7.058162e-01,(((9:5.070054e-01,((3:9.780310e-02,15:7.784943e-02):2.737649e-01,(27:1.526636e+00,6:1.776453e-01):1.749953e-01):2.872401e-01):1.602711e-01,10:6.577648e-01):1.106881e-01,((11:5.371949e-01,12:6.344044e-01):4.753684e-02,(8:3.799909e-01,(((7:1.054489e-01,2:9.354483e-02):3.375111e-01,5:3.322216e-01):7.762522e-02,4:3.821923e-01):3.816175e-02):1.872055e-01):2.533651e-01):3.575618e-01):5.642073e-02,(16:6.254356e-01,(17:6.567279e-02,18:1.613570e-01):3.633045e-01):3.716714e+00):4.274419e-01):1.435477e-01,((((33:2.005999e-01,29:1.545874e-01):3.951225e-02,30:2.004036e-01):1.682627e-01,(((23:2.160636e-01,24:2.351799e-01):8.515816e-02,((25:9.043233e-02,((32:5.805852e-01,31:6.985662e-01):1.417549e-01,26:4.630445e-03):2.320177e-02):5.672489e-02,28:3.632440e-01):6.292218e-02):4.459558e-02,34:3.334110e-01):1.177069e-01):1.515844e-01,(35:3.309109e-01,20:3.302216e-01):6.803999e-01):9.037041e-01,1:1.100186e+00);
   tree gen.7894000 = [&U] (((((14:1.059257e+00,13:8.403602e-01):5.300723e-01,(16:7.445644e-01,(18:1.425475e-01,17:7.981330e-02):2.535759e-01):4.382673e+00):2.538490e-01,(((11:5.744477e-01,12:6.204373e-01):6.997981e-02,((4:3.915570e-01,(5:3.506928e-01,(7:1.053535e-01,2:1.067049e-01):3.527038e-01):7.831988e-02):7.988834e-02,8:3.799479e-01):1.469974e-01):2.845122e-01,(10:6.052672e-01,(((3:1.129374e-01,15:9.247659e-02):3.248924e-01,6:3.649099e-01):2.442475e-01,9:5.785048e-01):2.848833e-01):1.660803e-01):4.932588e-01):3.792085e-01,((22:4.365595e-02,21:1.709623e-01):8.206453e-01,19:1.005135e+00):6.675781e-01):2.066452e-01,((35:3.666766e-02,27:1.210848e+00):7.609555e-01,((23:1.332701e-01,(((31:9.383058e-01,(24:2.377261e-01,32:4.689514e-01):1.730067e-01):3.337699e-02,28:5.068478e-01):1.544771e-01,(((33:1.735498e-02,25:1.122978e-02):7.503833e-02,26:5.549747e-04):4.037066e-01,((34:2.297263e-01,30:2.677164e-01):2.387401e-02,29:3.064633e-01):9.420443e-02):1.036792e-01):1.321549e-01):2.763449e-01,20:9.416439e-01):2.830950e-01):4.655064e-01,1:1.081785e+00);
   tree gen.7894500 = [&U] ((((22:1.431961e-01,21:1.171930e-01):5.506824e-01,19:1.172896e+00):7.363627e-01,(((13:7.361721e-01,14:1.148238e+00):4.211990e-01,((18:1.274392e-01,17:9.437898e-02):3.372755e-01,16:6.720254e-01):4.246460e+00):2.036454e-01,(((12:5.663783e-01,11:4.920757e-01):5.999031e-02,(8:4.122019e-01,(4:3.610042e-01,((7:8.288781e-02,2:1.107566e-01):2.872817e-01,5:3.925789e-01):9.740793e-02):6.516386e-02):1.866349e-01):3.099945e-01,((9:5.503756e-01,((15:9.500975e-02,3:1.123615e-01):2.885252e-01,(6:2.760086e-02,27:2.678003e+00):3.951927e-01):1.681876e-01):2.461119e-01,10:5.708622e-01):1.414947e-01):3.706962e-01):5.148392e-01):1.766786e-01,((20:2.598174e-01,35:6.640411e-01):1.021464e+00,((((32:7.583468e-01,31:7.348458e-01):1.500745e-01,28:3.692079e-01):1.878452e-01,((((34:2.003001e-01,(25:4.303517e-02,26:2.733211e-03):1.810933e-01):2.191635e-01,30:3.177959e-01):2.511955e-03,29:2.347912e-01):1.639305e-01,(23:8.314194e-02,24:2.714479e-02):1.960616e-01):1.287690e-02):1.811720e-01,33:4.841476e-01):2.609024e-01):6.504172e-01,1:9.987257e-01);
   tree gen.7895000 = [&U] ((((29:1.190445e-01,(30:1.111212e-01,(23:2.219108e-02,33:1.460271e-01):7.319528e-03):5.236122e-02):2.503082e-01,((((26:1.623947e-02,25:5.792709e-02):1.738295e-01,31:8.602441e-01):8.544037e-02,32:5.911345e-01):5.833011e-02,(28:3.077895e-01,24:2.893182e-01):3.693410e-03):1.336662e-01):1.547310e-01,((34:5.862748e-02,35:9.911921e-01):1.023821e-01,20:9.250885e-01):1.313061e-01):9.241372e-01,(((22:7.295175e-02,21:1.283371e-01):6.470138e-01,19:9.453338e-01):5.608484e-01,(((10:5.395493e-01,(((3:9.189473e-02,15:8.303291e-02):2.908340e-01,(27:1.781471e+00,6:9.321907e-02):2.789403e-01):2.003961e-01,9:5.916381e-01):2.951791e-01):1.799716e-01,((12:6.040416e-01,11:5.071280e-01):7.252783e-02,(8:3.125943e-01,(((7:1.070461e-01,2:8.675308e-02):2.953227e-01,4:3.948224e-01):4.431763e-02,5:3.692998e-01):1.096188e-01):1.847348e-01):2.165575e-01):3.751083e-01,((13:7.853136e-01,14:1.063967e+00):6.127150e-01,((17:9.011499e-02,18:1.219987e-01):3.029084e-01,16:6.486855e-01):3.922278e+00):9.208480e-02):3.395761e-01):2.542919e-01,1:8.986427e-01);
   tree gen.7895500 = [&U] (((((22:1.423028e-01,21:8.176359e-02):7.040651e-01,19:1.116818e+00):6.547462e-01,(((14:1.130520e+00,13:7.497982e-01):5.893859e-01,((10:6.090062e-01,(9:5.278926e-01,((3:1.181248e-01,15:6.214463e-02):2.908701e-01,6:3.703750e-01):2.558039e-01):2.628428e-01):1.381193e-01,(((8:4.813653e-01,((4:3.609281e-01,5:3.423901e-01):6.621929e-02,(7:9.285987e-02,2:1.149925e-01):3.496427e-01):8.623682e-02):1.853829e-01,12:6.389609e-01):4.709861e-02,11:5.306895e-01):2.104464e-01):3.381341e-01):2.210183e-01,((17:8.287859e-02,18:1.505299e-01):3.862712e-01,16:6.202580e-01):3.934990e+00):2.836102e-01):1.010318e-01,(((31:1.035909e+00,(32:9.500230e-01,28:3.378688e-01):1.416771e-01):3.178680e-02,((((25:4.959432e-02,26:1.374108e-05):3.083194e-01,((33:3.565788e-01,30:1.404158e-02):2.363450e-01,29:2.802020e-01):3.574716e-02):1.462240e-01,34:3.644867e-01):2.084653e-03,24:3.587805e-01):4.362763e-02):1.261243e-01,((35:2.037141e-02,20:6.525206e-01):1.198286e+00,23:4.642948e-03):1.914957e-01):1.097316e+00):5.617975e-01,27:1.538887e+00,1:6.401847e-01);
   tree gen.7896000 = [&U] ((((22:7.140634e-02,21:9.961059e-02):7.482043e-01,19:9.085244e-01):5.164205e-01,((((9:4.727302e-01,((3:9.972690e-02,15:8.517823e-02):2.516775e-01,(27:2.017271e+00,6:9.359145e-02):2.760978e-01):2.663541e-01):2.455610e-01,10:5.535795e-01):1.161782e-01,((11:5.223637e-01,(8:4.026804e-01,(((7:1.053750e-01,2:8.692522e-02):3.247420e-01,5:3.025329e-01):8.265699e-02,4:4.164927e-01):7.526406e-02):1.560991e-01):8.478087e-02,12:5.613992e-01):2.119134e-01):3.329974e-01,((16:5.684531e-01,(17:8.898829e-02,18:1.377553e-01):3.529158e-01):3.594634e+00,(13:6.580024e-01,14:1.047545e+00):5.353033e-01):2.223977e-01):5.362644e-01):1.852653e-01,((((((23:1.131354e-01,24:1.044265e-01):1.395733e-01,(31:7.688980e-01,34:1.895751e-01):2.884846e-01):8.131463e-02,(((26:2.468463e-02,25:4.858215e-02):4.585293e-02,32:6.606768e-01):7.888824e-02,28:2.305677e-01):1.400624e-01):5.827956e-02,((29:9.252207e-02,33:2.974536e-01):1.449063e-01,30:1.981312e-01):1.908869e-01):3.497685e-01,20:1.421844e+00):3.763893e-01,35:6.967913e-01):4.100822e-01,1:1.025810e+00);
   tree gen.7896500 = [&U] (((((22:7.073829e-02,21:8.007009e-02):6.894825e-01,19:1.093687e+00):5.991497e-01,(((14:1.107105e+00,13:7.342684e-01):6.396310e-01,((10:5.338821e-01,(9:4.578164e-01,((3:1.156782e-01,15:8.063251e-02):3.550639e-01,6:3.159479e-01):2.638327e-01):3.052172e-01):9.561818e-02,((((7:1.156421e-01,2:9.225453e-02):3.424009e-01,(4:3.534525e-01,(5:3.202311e-01,8:4.619220e-01):5.991005e-02):6.031484e-02):1.513662e-01,12:6.257267e-01):6.273940e-02,11:5.196978e-01):2.516194e-01):3.661645e-01):1.332610e-01,((17:8.116200e-02,18:1.474121e-01):3.782707e-01,16:5.123614e-01):4.113200e+00):3.316407e-01):2.079563e-01,((((24:2.444393e-01,((25:6.386673e-02,26:2.942597e-02):8.354416e-02,34:3.399378e-02):1.949518e-01):1.201302e-01,(((33:2.084583e-01,30:1.623446e-01):3.033282e-02,29:2.672813e-01):1.343164e-01,23:4.771987e-02):1.490284e-01):9.975202e-03,((31:5.594362e-01,32:5.881988e-01):1.837735e-01,28:3.284333e-01):2.246373e-01):2.505199e-01,(20:8.030917e-01,35:5.927911e-02):7.421270e-01):9.977946e-01):3.639624e-01,27:2.627786e+00,1:5.144674e-01);
   tree gen.7897000 = [&U] ((((22:1.024808e-01,21:5.963638e-02):8.367733e-01,19:1.016071e+00):5.775520e-01,((((9:5.286898e-01,((3:1.115321e-01,15:9.526124e-02):2.814699e-01,(27:2.338716e+00,6:3.263364e-01):6.441508e-02):2.211160e-01):2.565796e-01,10:6.191097e-01):1.299309e-01,(11:5.742642e-01,(12:6.278550e-01,(8:4.503479e-01,(((7:1.246370e-01,2:9.721503e-02):3.336213e-01,5:3.383453e-01):6.702654e-02,4:3.972635e-01):5.292487e-02):1.818218e-01):4.200810e-02):2.844479e-01):2.462323e-01,((16:5.650493e-01,(17:9.952231e-02,18:1.410154e-01):4.634194e-01):4.020150e+00,(13:7.358937e-01,14:1.078574e+00):6.256779e-01):2.076726e-01):7.477400e-01):2.155999e-01,((((((23:8.118559e-02,(25:1.185738e-01,(26:4.836998e-03,24:2.537682e-01):7.348754e-03):3.446437e-02):5.420796e-02,(28:4.299207e-01,32:6.769442e-01):1.258492e-01):6.723566e-02,(31:7.978985e-01,34:7.969801e-02):3.097351e-01):2.523607e-01,(33:3.373281e-01,(30:1.395367e-01,29:2.356531e-01):3.323964e-02):2.148869e-01):3.016613e-01,20:1.590156e+00):3.808261e-01,35:7.593680e-01):3.893733e-01,1:8.079300e-01);
   tree gen.7897500 = [&U] ((((22:5.456555e-02,21:7.586380e-02):7.653282e-01,19:1.135514e+00):6.121291e-01,(((18:1.095998e-01,17:9.053362e-02):3.480070e-01,16:5.005507e-01):4.102313e+00,((13:6.783451e-01,14:1.116321e+00):5.462569e-01,((11:4.927604e-01,((8:3.982097e-01,(4:3.848568e-01,((7:8.221256e-02,2:1.069970e-01):3.170486e-01,5:3.580419e-01):5.373109e-02):5.335692e-02):1.659432e-01,12:5.471526e-01):8.819984e-02):2.341154e-01,((9:5.198991e-01,(27:2.223221e+00,((15:7.349793e-02,3:1.035932e-01):2.786134e-01,6:3.440120e-01):1.257184e-01):1.252430e-01):2.776089e-01,10:5.481753e-01):1.482646e-01):4.146276e-01):9.223161e-02):4.507749e-01):1.488124e-01,((20:4.257829e-02,35:3.965643e-02):9.544247e-01,(((33:5.049087e-01,(((24:7.107835e-02,23:8.868486e-03):1.109226e-01,((32:5.861685e-01,31:6.409112e-01):6.650657e-02,28:4.310124e-01):2.328006e-01):8.053694e-02,34:2.771411e-01):6.225729e-02):4.753673e-02,(25:6.586081e-02,26:1.655403e-02):1.905125e-01):1.330275e-01,(30:2.737602e-01,29:1.698522e-01):1.980096e-01):1.727109e-01):8.181988e-01,1:8.550007e-01);
   tree gen.7898000 = [&U] ((((((((15:5.683110e-02,3:1.241252e-01):2.242197e-01,6:4.010937e-01):2.431560e-01,9:5.812155e-01):1.955901e-01,10:6.214982e-01):1.115784e-01,(11:5.325092e-01,(12:5.259336e-01,(8:3.885852e-01,(4:3.731436e-01,((7:1.136500e-01,2:8.403445e-02):3.086802e-01,5:3.493221e-01):5.270292e-02):9.472144e-02):2.129228e-01):6.820274e-02):2.445785e-01):4.395107e-01,((13:7.567599e-01,14:1.124202e+00):4.715018e-01,((16:5.081495e-01,(17:8.996816e-02,18:1.328097e-01):4.839478e-01):3.767490e+00,27:1.644638e+00):3.374653e-01):3.181995e-01):5.600071e-01,((22:9.917541e-02,21:6.536691e-02):7.805735e-01,19:1.223579e+00):5.266880e-01):2.230230e-01,(((((34:3.812315e-01,(((31:6.833790e-01,32:6.946601e-01):1.953432e-01,(25:5.356390e-02,26:1.097584e-02):1.118801e-01):2.436117e-02,(28:3.054755e-01,24:1.379871e-01):3.163078e-01):2.582489e-02):1.888527e-02,23:2.102804e-01):6.076664e-02,((29:7.934458e-02,33:2.060233e-01):1.804397e-01,30:2.261479e-01):1.703938e-01):5.475285e-02,20:1.367063e+00):3.992457e-01,35:5.578212e-01):8.406070e-01,1:1.044475e+00);
   tree gen.7898500 = [&U] ((((22:7.769803e-02,21:4.127417e-02):6.915671e-01,19:1.011407e+00):7.200396e-01,(((18:1.098555e-01,17:7.996976e-02):3.618361e-01,16:4.701866e-01):4.111883e+00,((13:6.082190e-01,14:1.118925e+00):9.065523e-01,((12:5.493956e-01,((8:3.991385e-01,(4:3.993365e-01,(5:3.347719e-01,(7:1.109571e-01,2:1.072466e-01):3.135613e-01):7.068319e-02):5.596172e-02):1.747169e-01,11:4.939098e-01):9.693281e-02):2.999847e-01,((9:5.424526e-01,(27:1.809808e+00,((15:7.003269e-02,3:1.229137e-01):2.384068e-01,6:3.732040e-01):1.274861e-01):8.836120e-02):1.898363e-01,10:5.494540e-01):1.486105e-01):3.742341e-01):2.170664e-01):2.634884e-01):1.693495e-01,((20:3.892838e-01,35:1.925307e-02):7.537781e-01,(33:6.226833e-01,(((((24:6.317165e-03,23:1.223343e-01):1.912605e-01,((32:4.732863e-01,31:6.424062e-01):7.690149e-02,28:3.647986e-01):8.561975e-02):1.351842e-01,34:2.486233e-01):7.472115e-02,(30:2.196039e-01,29:2.405490e-01):1.525112e-01):7.274481e-02,(25:5.988207e-02,26:1.365205e-02):3.819494e-01):8.193010e-03):1.434892e-01):7.086298e-01,1:9.715462e-01);
   tree gen.7899000 = [&U] ((((22:1.384282e-01,21:4.030600e-02):5.974452e-01,19:9.876827e-01):6.252363e-01,(((18:1.456399e-01,17:7.809392e-02):3.868644e-01,16:4.591575e-01):4.015431e+00,((13:7.691405e-01,14:1.092678e+00):8.852874e-01,((12:5.365085e-01,((8:3.897760e-01,(4:3.899693e-01,(5:3.269192e-01,(7:1.083544e-01,2:1.086168e-01):2.883907e-01):6.870425e-02):5.950323e-02):1.824227e-01,11:4.823242e-01):8.384102e-02):1.840921e-01,(((9:5.297284e-01,((15:8.036084e-02,3:1.200306e-01):2.481556e-01,6:3.487101e-01):1.763855e-01):3.163416e-02,27:1.767355e+00):2.437993e-01,10:5.365656e-01):1.201643e-01):4.483820e-01):2.119747e-01):2.905510e-01):1.967620e-01,((20:3.801524e-01,35:1.608923e-02):1.121047e+00,(33:6.479522e-01,((((24:8.978346e-03,23:7.531713e-02):1.863830e-01,((32:4.621845e-01,31:6.273374e-01):1.135518e-01,28:3.562416e-01):1.730620e-01):6.443818e-02,(25:6.542214e-02,26:1.451576e-02):1.986300e-01):4.676303e-02,(30:2.144527e-01,(29:2.349065e-01,34:1.840904e-01):8.592956e-03):1.679017e-01):2.619336e-01):7.586674e-02):7.244791e-01,1:8.742085e-01);
   tree gen.7899500 = [&U] (((23:1.667173e-01,(34:2.853979e-01,((((24:1.631684e-01,28:4.492401e-01):1.998296e-02,32:5.622272e-01):7.418546e-02,((25:1.238022e-02,31:6.716400e-01):5.126950e-02,26:1.350774e-02):2.699062e-01):5.555131e-02,(29:2.514056e-01,(33:5.007654e-02,30:4.900648e-03):2.504768e-01):1.672515e-01):6.905815e-02):3.584090e-02):3.547721e-01,(20:7.076310e-01,35:9.591026e-02):6.980230e-01):5.984242e-01,((((22:1.021193e-01,21:5.935147e-02):5.358642e-01,19:1.133692e+00):5.927816e-01,(((14:1.023112e+00,13:8.169013e-01):4.306732e-01,((17:8.410812e-02,18:9.583004e-02):3.726155e-01,16:5.690973e-01):4.084276e+00):3.837889e-01,((10:5.103565e-01,(9:5.750545e-01,((3:1.045817e-01,15:7.198878e-02):3.175679e-01,6:3.469702e-01):1.437387e-01):2.771324e-01):1.439629e-01,(11:4.345998e-01,(12:6.442236e-01,((((7:1.146938e-01,2:7.466133e-02):2.637705e-01,5:3.169409e-01):9.979097e-02,4:3.152763e-01):9.771629e-02,8:3.129939e-01):1.987931e-01):5.519684e-02):2.061623e-01):3.500295e-01):4.519377e-01):1.601275e-02,27:1.302138e+00):1.240487e-01,1:9.377923e-01);
   tree gen.7900000 = [&U] (((33:8.252433e-01,(((31:1.007359e+00,24:2.623590e-01):3.013219e-02,(((23:6.676703e-02,30:2.833986e-02):2.054369e-01,((29:1.495336e-01,28:2.954324e-01):3.726431e-02,32:8.328746e-01):1.456755e-01):3.062208e-02,34:1.983592e-01):7.445599e-02):1.160131e-01,(26:5.749961e-04,25:2.662774e-02):3.317567e-01):1.250940e-01):2.808177e-01,(20:4.806282e-02,35:1.948843e-01):1.069440e+00):7.661236e-01,(((22:1.062664e-01,21:7.235842e-02):6.152461e-01,19:1.107948e+00):7.157405e-01,(((10:5.252972e-01,(((3:7.116701e-02,15:8.181264e-02):2.667382e-01,(27:1.365168e+00,6:8.637018e-02):3.580132e-01):1.857001e-01,9:5.163192e-01):3.024853e-01):1.642175e-01,((11:4.864266e-01,12:5.778514e-01):9.104946e-02,(8:3.529657e-01,(5:3.355649e-01,(4:3.597925e-01,(7:8.710101e-02,2:1.091262e-01):3.089675e-01):3.869380e-02):7.521544e-02):1.164610e-01):2.415787e-01):3.865445e-01,((13:8.306577e-01,14:1.194902e+00):3.543592e-01,((17:8.675463e-02,18:1.212373e-01):2.387301e-01,16:6.654207e-01):4.047671e+00):3.478782e-01):4.503718e-01):1.665363e-01,1:8.631388e-01);
   tree gen.7900500 = [&U] (((33:5.752439e-01,(((26:2.726613e-03,25:3.632059e-02):4.361239e-01,((23:1.379621e-01,30:6.497963e-02):5.906550e-02,((29:9.660946e-02,28:2.921205e-01):8.260003e-02,32:8.686839e-01):1.538068e-02):8.560973e-02):9.152918e-02,(31:1.029366e+00,(34:2.004229e-01,24:2.099480e-01):5.882261e-02):1.130484e-01):2.335775e-01):2.690823e-01,(20:9.254224e-02,35:4.641358e-02):1.057452e+00):6.220179e-01,(((22:1.155263e-01,21:4.404338e-02):6.083490e-01,19:1.095527e+00):5.922768e-01,(((10:5.194085e-01,(((3:9.643942e-02,15:8.089549e-02):2.408408e-01,(27:2.271170e+00,6:5.966642e-02):3.539997e-01):1.572291e-01,9:5.105311e-01):2.990943e-01):1.623766e-01,((11:4.809736e-01,12:5.713735e-01):9.002876e-02,(8:3.490089e-01,(5:3.163636e-01,(4:3.557591e-01,(7:8.612458e-02,2:1.079029e-01):3.055039e-01):6.465485e-02):9.331827e-02):1.151554e-01):2.388706e-01):3.830919e-01,((13:8.213457e-01,14:1.181507e+00):3.503867e-01,((17:9.707496e-02,18:1.198782e-01):2.360539e-01,16:6.197862e-01):4.002295e+00):2.973487e-01):4.442024e-01):1.653471e-01,1:8.534628e-01);
   tree gen.7901000 = [&U] ((((22:1.396027e-01,21:1.141281e-01):7.251008e-01,19:1.285505e+00):5.625585e-01,((((16:6.330044e-01,(17:1.046589e-01,18:1.528524e-01):3.843351e-01):3.967352e+00,(14:1.298029e+00,13:8.203416e-01):6.091338e-01):2.175846e-01,(((8:3.748605e-01,(5:3.312008e-01,((7:1.013527e-01,2:9.183484e-02):3.050773e-01,4:3.240497e-01):5.637893e-02):8.312195e-02):2.440624e-01,(12:5.822237e-01,11:4.811216e-01):4.691980e-02):1.793136e-01,(((6:3.638073e-01,(3:9.443312e-02,15:8.146633e-02):2.441940e-01):2.207086e-01,9:5.217562e-01):3.148313e-01,10:6.900708e-01):2.016192e-01):3.414960e-01):1.923880e-01,27:1.698974e+00):2.808873e-01):1.004771e-01,(35:8.405289e-01,(((23:1.551582e-01,(34:4.036750e-01,(24:2.370767e-01,((31:7.779695e-01,32:6.619470e-01):1.278582e-01,28:3.412663e-01):2.070016e-01):1.036658e-01):6.536480e-03):1.908297e-01,((26:9.731588e-03,25:4.480499e-02):2.358151e-01,(30:1.844867e-01,(33:1.056111e-01,29:1.127594e-01):1.276182e-01):1.316607e-01):2.347002e-01):1.178007e-01,20:1.219005e+00):5.482044e-01):3.765741e-01,1:9.580799e-01);
   tree gen.7901500 = [&U] (((20:7.893965e-01,35:5.053975e-01):8.289309e-01,(33:8.046825e-01,((((((24:1.613152e-01,25:1.014028e-02):5.321561e-02,26:8.597976e-04):2.834107e-01,(32:5.110693e-01,31:8.163715e-01):2.722607e-01):1.594224e-03,28:4.664983e-01):6.382494e-02,(29:3.249780e-01,(30:8.201121e-02,34:1.711405e-01):1.248243e-01):1.988566e-01):6.521906e-02,23:3.425088e-01):3.554492e-02):3.058021e-01):8.401556e-01,((((18:1.268820e-01,17:1.204645e-01):4.780182e-01,16:4.580459e-01):4.005709e+00,((13:6.530014e-01,14:1.197879e+00):6.640194e-01,(((11:4.951302e-01,(8:3.725206e-01,((5:3.333352e-01,(7:1.002405e-01,2:8.726656e-02):2.972507e-01):4.408460e-02,4:3.890252e-01):5.620281e-02):1.815632e-01):7.765662e-02,12:5.360016e-01):2.495720e-01,(((((15:7.038097e-02,3:1.295511e-01):2.383076e-01,6:4.231781e-01):1.977436e-01,9:5.074962e-01):1.092366e-01,27:1.789095e+00):1.311959e-01,10:5.951513e-01):1.341976e-01):4.112908e-01):2.124700e-01):3.076030e-01,((22:4.773069e-02,21:6.192123e-02):7.411591e-01,19:1.098971e+00):5.314514e-01):1.883677e-01,1:1.067862e+00);
   tree gen.7902000 = [&U] (((((23:1.616389e-01,33:4.389990e-01):1.116359e-01,34:2.957075e-01):1.646284e-02,(((29:7.357854e-02,((32:6.812477e-01,30:7.567174e-02):2.475609e-01,28:6.411995e-01):4.066460e-02):8.087737e-02,(26:9.878272e-03,25:1.466497e-02):3.216612e-01):2.296757e-02,(24:1.701769e-01,31:1.024132e+00):1.149410e-01):1.221808e-01):6.287574e-01,(20:4.142934e-01,35:4.190896e-01):5.414180e-01):7.044796e-01,(((22:1.110331e-01,21:5.016531e-02):7.615955e-01,19:1.110432e+00):6.417968e-01,(((10:5.725777e-01,(((3:1.063114e-01,15:8.440220e-02):3.200464e-01,(27:1.542925e+00,6:1.086362e-01):2.871066e-01):1.552984e-01,9:5.733199e-01):2.932426e-01):1.965216e-01,((12:6.298622e-01,(8:4.248103e-01,(4:3.921764e-01,((7:9.933596e-02,2:1.189484e-01):3.234917e-01,5:3.730255e-01):8.677829e-02):6.265669e-02):1.569083e-01):7.596260e-02,11:5.109555e-01):2.359383e-01):3.504638e-01,((13:7.773271e-01,14:1.272242e+00):4.297434e-01,((17:9.226970e-02,18:1.321495e-01):2.115345e-01,16:8.066631e-01):4.395362e+00):3.402526e-01):4.804402e-01):2.730967e-01,1:9.408275e-01);
   tree gen.7902500 = [&U] ((((33:4.084346e-01,(23:1.705759e-01,34:4.998633e-01):8.886687e-02):8.323179e-02,((28:5.965574e-01,(30:2.533437e-01,((26:9.567404e-03,25:1.103817e-02):2.558723e-01,(32:6.107464e-01,29:6.845579e-02):6.333488e-02):2.752759e-02):3.578578e-02):5.918642e-02,(24:3.237221e-01,31:9.528288e-01):1.842501e-02):1.106694e-01):3.478032e-01,(20:5.405382e-01,35:4.422281e-01):3.419645e-01):6.554317e-01,(((22:1.321584e-01,21:2.795376e-02):7.085711e-01,19:1.033121e+00):6.326533e-01,(((10:5.327133e-01,(((3:1.126517e-01,15:7.852588e-02):2.977639e-01,(27:1.435502e+00,6:8.573284e-02):2.671174e-01):1.796363e-01,9:5.334038e-01):2.377719e-01):1.828393e-01,((8:4.253612e-01,(4:3.648720e-01,((7:9.241991e-02,2:1.061841e-01):3.009693e-01,5:3.470544e-01):6.341166e-02):8.969421e-02):2.082171e-01,(11:4.769299e-01,12:5.860094e-01):8.902064e-02):2.478338e-01):4.252644e-01,((13:7.232074e-01,14:1.183665e+00):3.998234e-01,((17:8.584562e-02,18:1.308028e-01):1.623091e-01,16:7.505009e-01):4.089345e+00):2.489196e-01):4.317940e-01):2.360557e-01,1:8.753245e-01);
   tree gen.7903000 = [&U] ((((23:7.143569e-02,33:4.109765e-01):1.462894e-01,(34:5.145029e-01,((32:5.884174e-01,((28:3.869539e-01,29:2.694088e-01):3.735728e-03,30:2.245325e-01):1.096219e-01):8.139928e-02,(31:9.651111e-01,(24:2.174017e-01,(26:2.466799e-03,25:2.760478e-02):2.592628e-01):1.295063e-01):5.020136e-03):7.593951e-02):5.846503e-02):3.539765e-01,(20:5.024684e-01,35:5.785056e-01):4.018197e-01):6.052788e-01,(((22:8.668837e-02,21:3.061915e-02):7.138444e-01,19:1.046438e+00):6.336361e-01,(((10:5.395801e-01,(((3:1.141038e-01,15:7.719504e-02):2.936075e-01,(27:1.454006e+00,6:1.089283e-01):2.014190e-01):1.959596e-01,9:4.988246e-01):2.618481e-01):1.003623e-01,((8:3.952953e-01,(4:3.662721e-01,((7:9.361123e-02,2:1.075529e-01):3.048489e-01,5:3.194291e-01):5.813550e-02):7.205972e-02):1.607902e-01,(12:5.935633e-01,11:5.027387e-01):8.242860e-02):2.785854e-01):3.854188e-01,((13:7.325298e-01,14:1.198923e+00):3.616207e-01,((17:8.492296e-02,18:1.324889e-01):1.872385e-01,16:7.920954e-01):3.732202e+00):1.705140e-01):5.012571e-01):2.390985e-01,1:8.866077e-01);
   tree gen.7903500 = [&U] ((((22:9.395898e-02,21:7.048922e-02):6.525968e-01,19:1.256173e+00):6.127820e-01,((((16:6.175475e-01,(17:1.043722e-01,18:1.377014e-01):2.811128e-01):3.749246e+00,(14:1.011708e+00,13:7.532861e-01):5.414712e-01):2.826574e-01,((((8:4.054536e-01,(((7:9.118235e-02,2:1.152277e-01):2.733447e-01,5:3.830012e-01):9.504151e-02,4:3.302601e-01):5.470643e-02):1.898498e-01,12:5.383667e-01):5.264153e-02,11:5.535873e-01):2.259276e-01,(((6:3.524986e-01,(3:9.212723e-02,15:8.240740e-02):2.517634e-01):2.234343e-01,9:4.732380e-01):2.650382e-01,10:6.033835e-01):2.201805e-01):3.375644e-01):1.197220e-01,27:8.432756e-01):3.408532e-01):1.590369e-01,(35:5.528017e-01,(34:1.644705e-01,((((28:1.755079e-01,24:2.938713e-03):3.261395e-01,((31:6.916938e-01,32:5.381419e-01):2.400098e-01,(26:2.208412e-03,25:6.368783e-02):1.324737e-01):6.336493e-02):6.113728e-02,(33:4.905110e-01,23:1.849769e-01):1.422680e-01):5.140628e-02,((29:1.011119e-01,20:8.180952e-01):1.893243e-01,30:1.725641e-01):2.443897e-01):9.067255e-02):3.348811e-01):7.253211e-01,1:9.346854e-01);
   tree gen.7904000 = [&U] (((35:2.828328e-01,27:1.370235e+00):1.746634e-01,(20:1.585473e+00,((((25:6.249691e-02,(34:8.992093e-02,26:2.503427e-02):1.453362e-02):2.807483e-01,(28:3.719195e-01,((32:6.159326e-01,31:7.020490e-01):2.013716e-01,24:2.523905e-01):4.576708e-02):1.732460e-01):2.458242e-02,33:3.410421e-01):1.250244e-02,(23:1.930020e-01,(30:2.022970e-01,29:1.991449e-01):1.584728e-02):1.372422e-01):1.814185e-01):3.723800e-01):5.440295e-01,(((22:1.065845e-01,21:8.930770e-02):8.391022e-01,19:1.188011e+00):6.427829e-01,(((14:1.223480e+00,13:8.383639e-01):7.256933e-01,((10:5.622383e-01,(9:5.179864e-01,((3:9.879541e-02,15:8.872898e-02):2.895806e-01,6:3.806254e-01):1.849127e-01):2.628250e-01):1.820518e-01,(11:5.330081e-01,(((4:3.838788e-01,((7:7.220822e-02,2:1.144787e-01):3.011616e-01,5:3.155780e-01):8.474148e-02):7.028195e-02,8:3.666950e-01):1.895109e-01,12:6.233522e-01):5.964596e-02):2.302414e-01):3.580615e-01):1.617055e-01,((17:7.169502e-02,18:1.049956e-01):2.661151e-01,16:7.040163e-01):4.655871e+00):3.586576e-01):1.904906e-01,1:9.119846e-01);
   tree gen.7904500 = [&U] ((((((((15:7.401523e-02,3:9.430525e-02):3.146157e-01,6:3.806560e-01):2.021883e-01,9:4.811191e-01):3.606527e-01,10:6.056808e-01):1.389892e-01,(((8:3.837605e-01,(4:3.785340e-01,((7:8.491753e-02,2:1.102583e-01):3.104747e-01,5:3.570550e-01):9.242578e-02):6.148577e-02):1.608138e-01,11:5.942980e-01):6.489231e-02,12:5.763739e-01):2.262359e-01):4.119765e-01,((13:8.085947e-01,14:1.144911e+00):3.078302e-01,(27:1.758880e+00,(16:4.970126e-01,(17:7.426173e-02,18:1.314600e-01):4.706293e-01):4.135776e+00):2.050320e-01):2.569351e-01):5.386195e-01,((22:1.062611e-01,21:7.096502e-02):6.521438e-01,19:1.245047e+00):6.407962e-01):1.376809e-01,(35:1.289888e+00,((((34:4.197832e-02,(33:3.085178e-01,30:1.828392e-01):5.582224e-02):4.911229e-03,29:2.076888e-01):3.026204e-01,((((31:8.170858e-01,32:5.633947e-01):9.906148e-02,28:4.086526e-01):4.123644e-02,((25:2.001384e-02,24:1.141760e-01):1.597440e-02,26:2.334281e-02):1.071243e-02):8.856422e-02,23:2.260161e-01):1.682745e-01):1.912712e-01,20:1.125687e+00):2.204925e-01):7.185474e-01,1:1.122572e+00);
   tree gen.7905000 = [&U] ((((22:3.994897e-02,21:1.253528e-01):7.856968e-01,19:9.791365e-01):6.408213e-01,((((8:3.754599e-01,(((7:7.883595e-02,2:1.043118e-01):3.493932e-01,5:3.447798e-01):9.253875e-02,4:3.590771e-01):5.851408e-02):1.669622e-01,(11:4.571949e-01,12:5.841626e-01):1.095735e-01):3.320471e-01,(((6:3.832560e-01,(3:1.001659e-01,15:6.846371e-02):2.737311e-01):2.091360e-01,9:5.582051e-01):2.406044e-01,10:5.032457e-01):2.033281e-01):3.670188e-01,((27:8.571332e-01,(14:1.134095e+00,13:8.190146e-01):4.852907e-01):7.497244e-02,(16:7.795792e-01,(17:9.627661e-02,18:1.224662e-01):3.050289e-01):4.741991e+00):1.949540e-01):4.932617e-01):2.489169e-01,(35:3.586313e-01,(23:1.505309e-01,((33:5.880650e-01,(34:4.041337e-01,(26:1.510738e-02,(25:2.844244e-02,((28:1.864438e-01,24:9.469223e-02):2.401655e-01,(31:8.337738e-01,32:5.579962e-01):1.225871e-01):1.113125e-02):1.085479e-02):2.892846e-01):1.931184e-03):7.282398e-03,((20:1.437423e+00,29:2.323320e-01):4.382202e-02,30:2.051661e-01):1.523499e-01):5.575855e-02):7.642322e-01):1.974143e-01,1:1.016242e+00);
   tree gen.7905500 = [&U] ((((((((15:8.412815e-02,3:8.988310e-02):2.998628e-01,6:3.610933e-01):1.867410e-01,9:5.634321e-01):3.103614e-01,10:5.772793e-01):1.324717e-01,(((8:3.824784e-01,(((7:8.093559e-02,2:1.197023e-01):3.411902e-01,4:3.603795e-01):7.755991e-02,5:3.340400e-01):6.205846e-02):1.597065e-01,12:5.875357e-01):1.185196e-01,11:5.664302e-01):2.543979e-01):3.807490e-01,((27:1.680090e+00,(14:1.110820e+00,13:7.706781e-01):1.889347e-01):2.156794e-01,(16:4.676804e-01,(17:7.549812e-02,18:1.252956e-01):4.485606e-01):3.851153e+00):2.554693e-01):3.914817e-01,((22:1.496070e-01,21:6.763734e-02):7.245068e-01,19:1.008137e+00):6.107481e-01):2.670648e-01,(35:1.097121e+00,(20:1.156197e+00,(((29:1.483710e-01,33:2.964106e-01):3.859652e-02,(30:1.767063e-01,34:2.423968e-01):2.228226e-02):2.466045e-01,(((31:7.787711e-01,32:7.343413e-01):1.092279e-01,((26:2.492803e-03,25:4.972038e-02):1.144902e-01,(24:2.218099e-01,28:4.723137e-01):3.186071e-02):2.036253e-02):2.097009e-01,23:1.669581e-01):2.831764e-02):9.234694e-02):4.027198e-01):6.023506e-01,1:9.798268e-01);
   tree gen.7906000 = [&U] (((35:1.744608e-01,27:8.995701e-01):9.916264e-01,(((23:2.567045e-01,((25:6.607417e-02,26:2.227074e-02):1.989872e-01,((31:8.864453e-01,28:2.370729e-01):1.402886e-01,(24:1.682746e-01,32:7.419701e-01):6.189249e-02):8.806631e-02):5.111561e-02):6.309862e-02,((33:4.389741e-01,30:2.628677e-01):1.184955e-02,(34:2.984116e-02,29:6.689626e-02):1.072582e-01):1.789675e-01):4.681832e-02,20:9.236937e-01):4.672564e-01):6.451388e-01,(((22:9.157658e-02,21:7.978685e-02):5.368447e-01,19:1.036267e+00):7.046957e-01,(((14:1.220224e+00,13:5.896769e-01):6.863203e-01,((10:5.518917e-01,(9:4.757765e-01,((3:9.565176e-02,15:8.244912e-02):2.567054e-01,6:4.169918e-01):1.652406e-01):2.072395e-01):1.688073e-01,((12:5.803923e-01,11:5.320225e-01):6.208155e-02,((4:3.828571e-01,(5:3.903372e-01,(7:9.332321e-02,2:1.123587e-01):3.187024e-01):8.127157e-02):6.630884e-02,8:3.336160e-01):1.575080e-01):2.661810e-01):3.767512e-01):1.469620e-01,((17:8.357812e-02,18:1.489279e-01):2.511611e-01,16:7.021426e-01):3.967163e+00):2.930723e-01):1.840531e-01,1:9.095573e-01);
   tree gen.7906500 = [&U] (((((23:1.690370e-01,(((30:2.503687e-01,34:7.633650e-02):3.422790e-02,33:4.159309e-01):4.000199e-02,29:2.617488e-01):1.379275e-01):8.650925e-03,(((26:2.740482e-03,25:1.738179e-02):1.382386e-01,(24:2.594521e-01,28:2.304404e-01):1.153396e-01):1.399819e-03,(32:6.151141e-01,31:6.631595e-01):1.752646e-01):1.463477e-01):5.009940e-01,20:1.172045e+00):2.580803e-01,35:5.995847e-01):4.616095e-01,(((27:2.014237e+00,(13:6.865792e-01,14:1.233053e+00):5.722168e-01):2.166724e-01,((((9:5.868922e-01,((15:6.672252e-02,3:1.135918e-01):2.696716e-01,6:3.730067e-01):1.810139e-01):2.636719e-01,10:5.682379e-01):1.083768e-01,((11:5.027394e-01,12:5.825884e-01):9.878633e-02,(8:4.366920e-01,(4:3.065389e-01,((7:1.100863e-01,2:9.084519e-02):3.328972e-01,5:3.753244e-01):4.799934e-02):1.331220e-01):1.804462e-01):3.312837e-01):3.010744e-01,((18:1.180071e-01,17:1.240705e-01):3.612490e-01,16:6.619713e-01):4.362944e+00):1.196055e-01):4.763137e-01,((22:7.546686e-02,21:1.241495e-01):5.788013e-01,19:1.116001e+00):8.813768e-01):1.970872e-01,1:9.420177e-01);
   tree gen.7907000 = [&U] ((((((29:2.691544e-01,30:2.161480e-01):6.032074e-02,(33:2.146091e-01,34:4.088167e-03):2.966847e-01):4.926333e-02,((23:2.385217e-01,(((32:6.304891e-01,31:6.819223e-01):2.156148e-01,28:4.258326e-01):6.933006e-02,24:2.860620e-01):5.659700e-02):3.057816e-02,(26:6.899520e-03,25:1.787358e-02):1.551569e-01):1.297896e-01):3.555994e-01,20:1.205205e+00):2.722271e-01,35:7.241529e-01):5.455064e-01,(((((9:6.143232e-01,((15:6.861030e-02,3:1.049621e-01):2.929480e-01,6:3.835602e-01):2.053289e-01):2.485926e-01,10:5.843150e-01):1.114431e-01,((8:3.989272e-01,(4:3.152118e-01,((7:1.132010e-01,2:9.341547e-02):3.423159e-01,5:3.859434e-01):4.935739e-02):7.056585e-02):1.890752e-01,(11:5.169634e-01,12:5.990716e-01):9.797759e-02):2.858965e-01):3.175928e-01,((((18:1.213459e-01,17:1.275808e-01):3.714698e-01,16:6.807004e-01):4.570320e+00,27:2.071226e+00):1.472411e-01,(13:7.105551e-01,14:1.267940e+00):5.492594e-01):2.033293e-01):4.897901e-01,((22:7.760205e-02,21:1.134067e-01):5.951773e-01,19:1.147576e+00):9.063136e-01):2.026634e-01,1:9.686702e-01);
   tree gen.7907500 = [&U] ((((((29:2.359506e-01,30:2.114954e-01):9.759243e-02,(33:1.343191e-01,34:2.090727e-02):2.324312e-01):1.348767e-01,((23:7.625708e-02,(26:1.530985e-02,25:3.831835e-02):1.234852e-01):1.398233e-01,(((32:6.547828e-01,31:6.466726e-01):1.531866e-01,28:4.166665e-01):2.767984e-01,24:3.539039e-01):2.776433e-02):3.506610e-02):3.121499e-01,20:1.179263e+00):1.555188e-01,35:7.816562e-01):6.400546e-01,(((27:2.026642e+00,(13:6.952604e-01,14:1.240647e+00):5.374365e-01):1.455431e-01,(((18:1.187339e-01,17:1.051651e-01):2.673070e-01,16:6.660483e-01):4.491484e+00,(((9:6.010998e-01,((15:6.713345e-02,3:1.027028e-01):2.866422e-01,6:3.753040e-01):2.009091e-01):2.432416e-01,10:5.717376e-01):1.090443e-01,(((8:3.903403e-01,(4:3.975479e-01,((7:1.107643e-01,2:1.084844e-01):3.181966e-01,5:3.776359e-01):3.857739e-02):8.314286e-02):1.868592e-01,12:5.861765e-01):9.362854e-02,11:5.274926e-01):3.053044e-01):3.082876e-01):1.789218e-01):4.792473e-01,((22:6.934010e-02,21:1.077665e-01):5.823661e-01,19:1.122875e+00):8.192835e-01):1.983011e-01,1:9.478194e-01);
   tree gen.7908000 = [&U] (((35:2.289053e-01,27:8.543457e-01):9.564365e-01,((((23:8.277040e-03,33:4.530094e-01):1.242939e-01,((34:2.175179e-01,29:1.501271e-02):1.804167e-01,30:1.846221e-01):2.829220e-02):2.826561e-02,((26:4.582554e-03,25:5.737550e-02):2.237885e-01,((31:6.830638e-01,32:7.979696e-01):3.099431e-01,(24:6.674630e-02,28:9.871703e-02):2.313318e-01):3.507829e-02):1.002311e-01):2.871274e-01,20:1.155379e+00):1.927016e-01):6.177203e-01,(((22:1.517725e-01,21:3.694950e-02):5.805927e-01,19:1.078681e+00):7.335381e-01,(((14:1.270166e+00,13:8.108080e-01):7.364892e-01,((10:5.744801e-01,(9:4.934991e-01,((3:1.300802e-01,15:6.849242e-02):2.250068e-01,6:3.625641e-01):1.911674e-01):3.444793e-01):1.152281e-01,(11:5.258874e-01,(12:6.275748e-01,((((7:7.995335e-02,2:1.048854e-01):2.625336e-01,5:3.624976e-01):9.197982e-02,4:3.326476e-01):6.808689e-02,8:4.454958e-01):2.121593e-01):5.139270e-02):2.799639e-01):4.369225e-01):1.822766e-01,((17:9.870543e-02,18:1.513022e-01):2.781313e-01,16:7.308805e-01):4.491609e+00):3.005206e-01):2.556644e-01,1:8.156348e-01);
   tree gen.7908500 = [&U] ((((22:8.169152e-02,21:4.100401e-02):6.299270e-01,19:9.768092e-01):6.666090e-01,((((27:1.446100e+00,(9:4.818740e-01,(6:3.672822e-01,(3:1.136406e-01,15:7.283954e-02):2.819546e-01):1.665474e-01):2.518149e-02):2.829162e-01,10:4.876837e-01):1.225683e-01,((11:4.810043e-01,((4:4.439175e-01,(5:3.004911e-01,(7:8.122034e-02,2:8.132189e-02):3.309821e-01):4.379010e-02):7.840783e-02,8:3.491113e-01):1.863923e-01):8.562481e-02,12:5.475964e-01):2.417727e-01):3.324044e-01,((16:5.469436e-01,(17:5.092528e-02,18:1.457654e-01):4.534679e-01):4.049542e+00,(13:7.016348e-01,14:1.200642e+00):3.996648e-01):3.431066e-01):4.774027e-01):1.866672e-01,((35:2.872749e-01,20:5.049838e-01):5.400527e-01,(((25:4.922693e-02,26:1.546617e-02):1.923468e-01,(((31:7.540243e-01,32:7.718952e-01):1.708042e-01,28:3.651900e-01):6.596485e-02,24:3.006611e-01):3.963553e-02):8.529750e-02,(((29:1.403525e-01,(30:2.105651e-01,33:2.371328e-01):1.621966e-02):2.276466e-01,23:1.710898e-01):6.159568e-02,34:3.127768e-01):1.375083e-02):2.332119e-01):9.063434e-01,1:8.929160e-01);
   tree gen.7909000 = [&U] ((((22:1.991043e-01,21:5.463588e-02):6.726852e-01,19:1.060003e+00):7.881916e-01,((((12:6.482444e-01,11:5.210627e-01):8.164065e-02,(8:3.647157e-01,(5:3.740455e-01,((7:8.455665e-02,2:1.092095e-01):2.797447e-01,4:3.455861e-01):3.870144e-02):1.097981e-01):1.377286e-01):2.170699e-01,(((6:3.652252e-01,(3:1.142401e-01,15:4.866186e-02):2.696547e-01):1.857993e-01,9:5.372326e-01):3.012658e-01,10:5.388811e-01):1.585290e-01):4.606230e-01,(27:1.688830e+00,((16:7.028551e-01,(17:6.607948e-02,18:1.672528e-01):2.618232e-01):4.637326e+00,(14:1.093148e+00,13:8.250579e-01):5.125923e-01):7.563598e-02):1.590210e-01):4.991273e-01):1.355780e-01,(35:4.779946e-01,((30:1.006975e-01,29:1.521234e-01):4.702895e-01,((((25:9.341646e-02,23:1.693331e-01):1.530935e-02,26:1.275309e-02):6.864527e-02,((28:4.658960e-01,(24:8.454623e-02,(32:6.807165e-01,31:9.823923e-01):1.480435e-02):5.478316e-02):1.604398e-01,33:6.110539e-01):5.180678e-02):1.123228e-01,(34:4.403627e-02,20:8.709842e-01):2.580024e-01):1.071133e-02):5.994352e-01):4.230408e-01,1:9.639917e-01);
   tree gen.7909500 = [&U] (((35:3.219899e-01,27:2.840739e-01):7.185456e-01,((23:1.436151e-01,(((31:1.045021e+00,24:1.574135e-01):7.394253e-02,(32:8.445457e-01,((26:6.078637e-03,25:1.257712e-02):1.065262e-01,28:4.832753e-01):8.678228e-02):5.080883e-02):8.502314e-02,(34:5.959266e-01,((29:8.118727e-02,33:2.936521e-01):1.992590e-01,30:3.555024e-01):8.427146e-02):3.600543e-02):6.837880e-02):6.834163e-02,20:9.314546e-01):4.246744e-01):7.729185e-01,(((22:1.496504e-01,21:6.406838e-02):5.969128e-01,19:1.153293e+00):6.601337e-01,(((14:1.249085e+00,13:7.973508e-01):7.242655e-01,((10:6.467271e-01,(9:4.853083e-01,((3:1.279213e-01,15:8.449770e-02):2.948569e-01,6:3.565465e-01):1.879945e-01):1.903052e-01):1.567492e-01,(11:4.930554e-01,(((4:3.271266e-01,(5:3.405993e-01,(7:8.903208e-02,2:1.173205e-01):2.581763e-01):1.038099e-01):5.233373e-02,8:4.381018e-01):1.560289e-01,12:6.220458e-01):4.603381e-02):2.483855e-01):4.396222e-01):1.047394e-01,((17:6.314441e-02,18:1.487910e-01):2.314629e-01,16:7.187499e-01):4.459294e+00):3.456014e-01):1.316431e-01,1:1.054658e+00);
   tree gen.7910000 = [&U] ((((22:9.892956e-02,21:6.282488e-02):6.515668e-01,19:1.215969e+00):3.804517e-01,((((27:1.267853e+00,(9:4.635654e-01,(6:3.881258e-01,(3:1.019162e-01,15:8.292674e-02):2.821147e-01):2.171133e-01):1.589504e-01):1.225135e-01,10:5.681444e-01):1.001616e-01,((12:5.762403e-01,11:4.975282e-01):6.099660e-02,((4:3.779619e-01,(5:3.108139e-01,(7:8.337436e-02,2:8.411554e-02):3.423523e-01):7.187054e-02):9.862184e-02,8:3.611043e-01):1.451271e-01):2.476777e-01):3.283850e-01,((16:4.123135e-01,(17:6.511553e-02,18:1.507728e-01):4.690459e-01):4.188656e+00,(13:8.019470e-01,14:1.198924e+00):4.296681e-01):1.799982e-01):5.253780e-01):2.149347e-01,(35:4.298980e-01,((((23:1.278999e-01,(30:6.905318e-02,(33:6.388593e-02,29:6.590993e-03):3.640619e-01):1.850858e-01):4.533954e-02,((31:1.012747e+00,(32:7.195757e-01,(28:1.500158e-01,24:5.594304e-02):1.602636e-01):8.219729e-02):1.093360e-01,(25:4.543736e-02,26:2.769066e-02):2.776020e-01):2.499147e-02):6.845029e-02,34:4.475233e-01):1.157504e-01,20:1.249065e+00):1.261478e-01):6.549370e-01,1:9.908374e-01);
   tree gen.7910500 = [&U] ((((22:1.014702e-01,21:1.334271e-01):6.683000e-01,19:9.929806e-01):6.932750e-01,((((27:1.820806e+00,(9:4.754704e-01,(6:3.980934e-01,(3:9.088511e-02,15:8.505642e-02):2.306176e-01):2.226891e-01):1.630325e-01):1.256598e-01,10:5.827351e-01):1.682316e-01,((((4:3.876685e-01,(5:3.187960e-01,(7:8.551553e-02,2:8.627575e-02):3.095607e-01):7.371628e-02):6.044070e-02,8:3.703780e-01):1.844480e-01,12:5.910389e-01):5.226010e-02,11:5.103055e-01):2.493060e-01):3.043353e-01,((16:5.308964e-01,(17:6.678778e-02,18:1.546449e-01):4.948954e-01):3.801853e+00,(13:8.225422e-01,14:1.229714e+00):5.517066e-01):9.742362e-02):4.622584e-01):1.629301e-01,(35:5.489246e-01,((((23:1.401474e-01,(25:4.660426e-02,26:2.840180e-02):3.689792e-01):4.862938e-02,((30:2.146303e-01,(33:1.401554e-01,29:5.010372e-02):1.899627e-01):2.022839e-01,(31:1.038756e+00,(32:7.380555e-01,(28:7.627089e-02,24:9.556036e-02):3.688121e-01):1.010469e-01):1.322294e-01):1.730033e-02):1.043287e-01,34:5.018382e-01):2.353984e-01,20:1.264875e+00):6.890652e-01):2.628530e-01,1:1.016283e+00);
   tree gen.7911000 = [&U] ((((22:1.060401e-01,21:1.441897e-01):6.983978e-01,19:1.037701e+00):7.244976e-01,((((27:1.902808e+00,(9:4.968839e-01,(6:3.542119e-01,(3:1.136679e-01,15:8.888705e-02):3.041393e-01):2.048438e-01):5.844896e-02):1.752098e-01,10:6.089794e-01):1.758081e-01,(((((4:4.051277e-01,(7:9.243600e-02,2:9.016129e-02):3.207935e-01):8.484947e-02,5:3.331534e-01):8.003451e-02,8:3.870585e-01):2.097100e-01,12:6.176572e-01):6.819458e-02,11:5.332878e-01):2.605338e-01):4.305896e-01,((16:5.548061e-01,(17:6.979566e-02,18:1.616095e-01):5.171836e-01):4.058206e+00,(13:8.595865e-01,14:1.285096e+00):5.991210e-01):2.541668e-01):3.836834e-01):1.848829e-01,(35:5.736461e-01,((((30:7.770981e-02,33:7.238480e-02):1.707457e-01,29:2.200155e-01):2.812360e-01,((32:6.710517e-01,31:6.972074e-01):1.830747e-01,(28:2.276140e-01,24:3.440992e-01):1.646526e-01):1.543882e-01):4.817770e-03,(34:5.380274e-01,((25:3.388000e-02,26:9.119737e-03):1.102562e-01,(20:1.327664e+00,23:1.786922e-01):8.362060e-02):3.996672e-02):1.443782e-01):1.698618e-01):8.555437e-01,1:1.062053e+00);
   tree gen.7911500 = [&U] ((35:8.541489e-01,(20:1.233444e+00,(((((31:9.745736e-01,32:6.307481e-01):1.261486e-02,24:6.050749e-02):2.615214e-01,28:3.094356e-01):1.641615e-01,(((29:2.758933e-01,34:1.852651e-01):9.347290e-03,30:1.689084e-01):1.061700e-01,33:6.620845e-01):8.969635e-02):7.207920e-02,((26:3.699754e-03,25:4.746655e-02):6.805863e-02,23:9.372492e-02):1.165023e-01):5.243229e-01):1.992349e-01):2.624820e-01,(((((14:1.118669e+00,13:6.987713e-01):5.813666e-01,(((11:5.445389e-01,(8:3.882329e-01,(4:3.726378e-01,((7:1.171357e-01,2:9.315121e-02):2.750265e-01,5:3.846858e-01):4.982733e-02):9.952616e-02):1.454999e-01):1.240928e-01,12:4.920524e-01):2.472038e-01,(((6:3.669109e-01,(15:7.613864e-02,3:1.012579e-01):2.860877e-01):2.141463e-01,9:5.564822e-01):2.640316e-01,10:5.490298e-01):1.035182e-01):3.893056e-01):2.295339e-01,27:2.231914e+00):6.770852e-02,(16:4.929997e-01,(17:9.112274e-02,18:1.307886e-01):3.494464e-01):4.373879e+00):3.680882e-01,((22:7.452799e-02,21:1.075997e-01):7.474798e-01,19:1.134547e+00):6.995377e-01):1.343833e-01,1:8.992198e-01);
   tree gen.7912000 = [&U] ((((22:1.542611e-01,21:1.063530e-01):6.737973e-01,19:1.065426e+00):5.093852e-01,((((9:6.130946e-01,(27:1.491229e+00,(6:3.465657e-01,(3:1.257720e-01,15:4.411706e-02):3.231191e-01):7.090691e-02):1.780874e-01):2.395224e-01,10:5.958337e-01):1.280485e-01,((((4:3.963825e-01,(5:3.446488e-01,(7:8.953840e-02,2:9.055996e-02):3.173450e-01):8.995362e-02):1.202977e-01,8:3.787033e-01):1.467275e-01,12:6.043242e-01):4.579998e-02,11:5.506582e-01):2.835748e-01):2.931651e-01,((16:5.428298e-01,(17:8.472398e-02,18:1.581210e-01):4.751676e-01):3.970604e+00,(13:7.850209e-01,14:1.257355e+00):6.179797e-01):1.902689e-01):5.257918e-01):2.187468e-01,(35:5.682601e-01,((23:2.540401e-01,((24:1.027607e-01,28:1.684443e-01):1.869002e-01,(32:8.925936e-01,31:7.608735e-01):1.927354e-01):1.496341e-01):6.663788e-02,(20:1.123926e+00,(((30:7.756429e-02,33:1.217732e-01):4.997397e-02,29:2.104537e-01):3.430322e-01,((25:5.634620e-02,26:6.723721e-02):2.250038e-01,34:1.926714e-01):1.023965e-01):7.450226e-03):2.474490e-02):5.992881e-01):4.834166e-01,1:9.571680e-01);
   tree gen.7912500 = [&U] ((35:6.469284e-01,(20:1.285541e+00,((((34:1.890701e-01,(33:1.160651e-01,30:5.598297e-02):1.460818e-01):1.159190e-02,29:3.978577e-01):1.691363e-01,((26:1.269898e-02,25:3.604439e-02):1.088691e-01,23:3.722516e-02):2.082315e-01):2.897203e-02,(((24:4.670139e-02,32:5.163194e-01):1.484991e-01,31:1.015737e+00):2.429870e-01,28:3.255845e-01):1.299465e-01):5.720902e-01):2.471721e-01):5.542677e-01,(((((11:5.675389e-01,(8:3.676864e-01,(((7:1.039500e-01,2:1.209663e-01):3.157882e-01,5:4.058221e-01):6.299659e-02,4:3.883771e-01):5.688095e-02):1.844900e-01):7.987026e-02,12:5.834462e-01):2.583115e-01,(((6:4.306743e-01,(15:5.442854e-02,3:1.435207e-01):2.391276e-01):2.355573e-01,9:5.799866e-01):3.104815e-01,10:5.722195e-01):1.399850e-01):3.544355e-01,(27:1.306975e+00,((16:5.473793e-01,(17:9.497154e-02,18:1.363128e-01):3.559901e-01):4.564237e+00,(14:1.195373e+00,13:6.991658e-01):5.228953e-01):1.706434e-01):1.390796e-01):5.174819e-01,((22:7.202397e-02,21:9.772599e-02):7.068305e-01,19:1.182468e+00):6.737175e-01):2.347051e-01,1:9.372007e-01);
   tree gen.7913000 = [&U] (((27:1.221798e+00,(((16:6.456812e-01,(17:7.421666e-02,18:1.699455e-01):3.098402e-01):4.256705e+00,(14:1.279934e+00,13:8.314836e-01):5.258518e-01):1.908017e-01,(((((15:6.990657e-02,3:1.182644e-01):2.845945e-01,6:3.657441e-01):2.374668e-01,9:6.321627e-01):2.122922e-01,10:5.928248e-01):1.297889e-01,(((8:3.912774e-01,(((7:1.002867e-01,2:1.083419e-01):2.833872e-01,5:4.144780e-01):7.948420e-02,4:3.630891e-01):7.852019e-02):1.409052e-01,12:7.164865e-01):9.088228e-02,11:5.078943e-01):2.848563e-01):4.472273e-01):3.186408e-01):2.224532e-01,((22:9.977107e-02,21:7.934015e-02):8.134263e-01,19:1.040343e+00):7.048971e-01):1.550001e-01,(((((32:8.225819e-01,31:9.385838e-01):2.276945e-01,((24:6.922203e-02,28:1.941466e-01):1.448897e-01,(26:5.786960e-03,25:6.022116e-02):7.524086e-02):8.668078e-02):1.357928e-01,((34:4.738046e-01,29:8.604428e-02):3.914629e-02,30:1.819566e-01):2.362559e-01):9.592210e-02,(23:2.353512e-01,33:6.455571e-01):5.925295e-02):3.226590e-01,(20:2.627652e-01,35:3.861508e-01):7.537443e-01):8.170506e-01,1:9.760150e-01);
   tree gen.7913500 = [&U] (((27:2.383249e+00,(((16:5.922967e-01,(17:5.873763e-02,18:1.558945e-01):3.565828e-01):3.904763e+00,(14:1.174110e+00,13:7.627371e-01):4.823748e-01):2.051210e-01,(((((15:6.412675e-02,3:1.084864e-01):3.074837e-01,6:3.355046e-01):2.322915e-01,9:5.798959e-01):2.348697e-01,10:5.864109e-01):1.044200e-01,(((8:3.589269e-01,(((7:9.199509e-02,2:9.938430e-02):2.599569e-01,5:3.802093e-01):5.752552e-02,4:3.330691e-01):7.202820e-02):1.374948e-01,12:6.572479e-01):8.336820e-02,11:4.659020e-01):2.613046e-01):4.597482e-01):1.470864e-01):2.040609e-01,((22:5.239844e-02,21:7.278036e-02):7.441024e-01,19:9.543283e-01):6.466167e-01):1.421848e-01,(((((32:6.209586e-01,31:8.609824e-01):6.531508e-02,((28:2.526841e-01,24:8.689716e-02):4.327648e-02,(26:1.338117e-02,25:2.004836e-02):3.192988e-02):8.538069e-02):1.245655e-01,((29:2.334421e-01,(34:2.222374e-01,30:1.669125e-01):2.124106e-02):1.728840e-01,23:2.018169e-01):7.974762e-02):3.097885e-02,33:5.921829e-01):2.926579e-01,(20:4.352977e-01,35:4.883596e-01):9.528813e-01):7.494974e-01,1:8.750317e-01);
   tree gen.7914000 = [&U] ((((22:1.733279e-01,21:1.070938e-01):7.313263e-01,19:8.899109e-01):5.800225e-01,(((11:4.914617e-01,(12:6.696210e-01,((4:3.106003e-01,(5:3.604261e-01,(7:6.626235e-02,2:7.505114e-02):2.863742e-01):5.147215e-02):4.418415e-02,8:4.546679e-01):1.425140e-01):5.711046e-02):2.356904e-01,(((6:3.594600e-01,(3:1.012497e-01,15:8.617368e-02):2.572700e-01):1.852421e-01,9:6.203987e-01):2.306799e-01,10:5.142709e-01):1.713260e-01):4.367520e-01,(((14:1.055611e+00,13:6.898847e-01):5.235389e-01,(16:5.245450e-01,(17:7.734736e-02,18:1.194686e-01):3.729130e-01):3.455364e+00):1.877252e-01,27:1.679570e+00):4.709147e-02):4.397490e-01):2.279418e-01,((20:8.449254e-01,35:3.502772e-01):2.858306e-01,(34:5.394239e-01,(((24:1.281842e-01,(26:8.328037e-03,((25:1.053394e-02,31:8.409149e-01):2.316824e-02,32:3.719127e-01):1.625821e-02):1.471104e-01):4.422052e-02,28:3.925226e-01):1.418336e-01,((33:2.778296e-01,23:4.981565e-02):6.766072e-02,(30:2.161122e-01,29:3.252239e-01):1.376324e-01):1.316539e-01):1.006276e-01):1.653569e-01):8.305773e-01,1:7.671672e-01);
   tree gen.7914500 = [&U] ((((22:1.619551e-01,21:5.238108e-02):5.524249e-01,19:9.235347e-01):5.597530e-01,((((9:5.681432e-01,(27:2.247565e+00,(6:3.664429e-01,(3:9.105048e-02,15:9.000550e-02):3.014317e-01):6.464445e-02):1.615648e-01):2.478722e-01,10:5.994321e-01):1.261519e-01,((((((7:9.170792e-02,2:1.036137e-01):2.874814e-01,5:3.509245e-01):8.036276e-02,4:2.883540e-01):6.172657e-02,8:3.859690e-01):1.520218e-01,12:5.441960e-01):8.366654e-02,11:5.324434e-01):1.873861e-01):3.862905e-01,((16:4.487582e-01,(17:8.642933e-02,18:1.522763e-01):4.044186e-01):3.717076e+00,(13:6.537926e-01,14:1.177071e+00):4.453855e-01):2.234819e-01):4.347830e-01):1.259575e-01,(35:1.089174e+00,(33:6.835253e-01,((((32:7.938437e-01,31:7.947489e-01):2.997839e-01,24:1.235051e-01):1.052681e-02,28:2.857671e-01):2.138390e-01,(34:8.253151e-01,(((29:2.624980e-01,30:2.203914e-01):2.039571e-02,((25:6.569088e-02,26:1.438598e-02):1.744757e-01,20:9.239537e-01):1.416134e-01):6.985952e-02,23:1.753924e-01):1.214586e-02):7.161580e-02):6.799521e-02):4.196762e-01):5.175305e-01,1:1.032957e+00);
   tree gen.7915000 = [&U] ((((22:8.758899e-02,21:5.065807e-02):7.010183e-01,19:9.805963e-01):6.820943e-01,(((11:5.415436e-01,(((4:3.422517e-01,(5:3.511507e-01,(7:7.039999e-02,2:1.445568e-01):2.959682e-01):6.878495e-02):1.099632e-01,8:4.432524e-01):1.947549e-01,12:6.052886e-01):6.029515e-02):2.948368e-01,(((6:3.688687e-01,(3:1.115674e-01,15:8.055851e-02):2.460615e-01):2.077004e-01,9:4.687105e-01):2.880845e-01,10:5.666771e-01):1.457176e-01):4.250284e-01,(((16:5.779982e-01,(17:8.008065e-02,18:1.662611e-01):4.347077e-01):3.733855e+00,27:1.094738e+00):4.908232e-01,(14:1.163182e+00,13:7.601866e-01):7.214895e-01):1.150608e-01):4.204701e-01):1.726380e-01,((20:8.227698e-01,35:2.662003e-01):3.641857e-01,(34:3.996492e-01,((((30:1.821600e-01,29:2.775290e-01):9.472517e-02,33:5.868473e-01):5.484605e-02,23:2.900359e-01):3.583079e-03,(24:3.015315e-01,(28:4.127050e-01,((26:6.425860e-03,(32:3.775042e-01,25:1.403137e-02):1.383861e-02):1.705655e-01,31:9.927101e-01):1.944581e-01):2.437009e-02):1.103744e-01):1.550906e-01):1.621725e-01):8.091166e-01,1:1.136910e+00);
   tree gen.7915500 = [&U] ((((((((15:5.690061e-02,3:1.167342e-01):2.804707e-01,6:3.686457e-01):2.070785e-01,9:5.853948e-01):2.712126e-01,10:5.906509e-01):9.504156e-02,(((8:3.758250e-01,(4:3.602442e-01,(5:3.981094e-01,(7:9.342625e-02,2:9.779386e-02):2.691041e-01):5.005752e-02):6.558694e-02):1.833122e-01,11:5.466697e-01):7.855032e-02,12:6.379280e-01):2.757509e-01):4.712599e-01,(((16:6.029516e-01,(17:6.762920e-02,18:1.729137e-01):4.017042e-01):4.280742e+00,(14:1.180014e+00,13:7.836280e-01):4.697022e-01):1.697376e-01,27:1.499809e+00):1.731926e-01):3.162367e-01,((22:1.267504e-01,21:2.342410e-02):7.641831e-01,19:1.161788e+00):6.156483e-01):1.959392e-01,((((24:3.231989e-01,(28:3.070033e-01,(31:8.549630e-01,((25:7.606756e-02,26:7.787210e-03):1.176530e-01,32:6.995635e-01):2.441288e-03):3.088239e-01):7.096019e-03):1.354309e-01,((30:1.233294e-01,29:2.018305e-01):2.554273e-01,34:3.179415e-01):5.653337e-02):1.212163e-02,(23:2.400411e-02,33:5.615018e-01):2.303104e-01):4.480722e-01,(20:4.824116e-01,35:2.441745e-01):5.126762e-01):9.020228e-01,1:9.162278e-01);
   tree gen.7916000 = [&U] ((((22:7.375421e-02,21:1.219454e-01):6.725641e-01,19:1.235086e+00):5.755901e-01,((((9:5.413300e-01,((3:1.037196e-01,15:6.743747e-02):2.703817e-01,(27:1.624853e+00,6:4.007859e-01):6.154913e-02):1.816019e-01):3.265754e-01,10:6.556108e-01):1.164871e-01,(((((5:3.941710e-01,(7:1.084375e-01,2:9.979498e-02):3.089017e-01):1.072914e-01,4:3.379819e-01):1.229824e-01,8:4.221419e-01):1.923697e-01,12:6.474379e-01):6.261937e-02,11:5.707682e-01):2.685323e-01):4.134559e-01,((16:5.963539e-01,(17:5.699604e-02,18:1.860573e-01):4.342153e-01):3.945583e+00,(13:8.080923e-01,14:1.321615e+00):3.913428e-01):2.069889e-01):4.761848e-01):1.802808e-01,(35:3.878444e-01,(((((23:1.983795e-01,((28:5.329293e-01,32:7.766448e-01):5.274817e-02,31:9.471189e-01):6.667988e-02):1.938524e-03,(24:4.930913e-03,34:3.968300e-01):3.037773e-01):1.348853e-01,((30:2.073548e-01,29:2.086709e-01):1.451402e-01,33:6.829338e-01):9.454409e-02):4.881596e-02,(25:1.237717e-01,26:8.671311e-03):2.241993e-01):9.083214e-02,20:1.311371e+00):6.160417e-01):5.704957e-01,1:1.141143e+00);
   tree gen.7916500 = [&U] (((33:6.929162e-01,(23:1.052993e-01,(((28:3.769627e-01,(24:2.252342e-01,(32:5.852550e-01,31:9.859415e-01):1.609005e-01):8.812469e-02):1.791220e-01,((26:4.843615e-02,25:6.589269e-02):2.029706e-01,34:2.963337e-01):7.048029e-02):1.522176e-05,(29:3.737347e-01,30:1.821023e-01):2.745921e-01):3.887013e-02):7.233184e-02):1.126424e-01,(35:4.910802e-01,20:4.922695e-01):3.178337e-01):9.690532e-01,((((((18:1.554434e-01,17:6.564245e-02):3.093671e-01,16:7.029977e-01):3.700496e+00,27:1.899000e+00):5.381761e-01,(13:8.092908e-01,14:1.348484e+00):5.167116e-01):2.089148e-01,(((9:5.444558e-01,((15:1.018613e-01,3:8.543522e-02):3.318805e-01,6:3.789211e-01):2.106031e-01):2.432209e-01,10:5.394235e-01):1.612174e-01,((12:6.794572e-01,(8:4.245413e-01,(((7:1.270109e-01,2:5.791169e-02):3.286171e-01,5:3.339469e-01):8.504444e-02,4:3.709595e-01):7.164835e-02):1.737050e-01):6.812041e-02,11:5.031885e-01):2.556376e-01):4.001695e-01):5.537471e-01,((22:1.262656e-01,21:1.038021e-01):5.865896e-01,19:1.289615e+00):6.747410e-01):1.574287e-01,1:1.117644e+00);
   tree gen.7917000 = [&U] (((((29:1.335833e-01,30:2.652119e-01):2.278121e-01,(((28:4.139580e-01,(32:4.344808e-01,31:8.788330e-01):1.808095e-01):1.048938e-01,24:1.450134e-01):1.083137e-01,(33:6.542129e-01,23:9.073314e-02):7.539430e-03):4.775797e-02):3.500995e-02,((26:3.961921e-03,25:9.919925e-02):4.429722e-02,34:1.699969e-01):2.635480e-01):1.520260e-01,(35:1.374627e-01,20:8.187063e-01):6.057921e-01):8.893778e-01,((((((18:1.467609e-01,17:6.836735e-02):2.862089e-01,16:6.637313e-01):3.594636e+00,27:1.308135e+00):5.350146e-01,(13:7.640872e-01,14:1.273164e+00):4.878503e-01):1.994284e-01,(((9:5.140448e-01,((15:1.061944e-01,3:8.066317e-02):2.669257e-01,6:3.577562e-01):2.010135e-01):2.681345e-01,10:5.092936e-01):1.731793e-01,((12:6.476415e-01,(8:4.008282e-01,(((7:1.199166e-01,2:6.371657e-02):3.235694e-01,5:3.879822e-01):6.214683e-02,4:3.502392e-01):5.785429e-02):1.640026e-01):7.696855e-02,11:4.750825e-01):2.566016e-01):3.778177e-01):5.228172e-01,((22:1.359969e-01,21:5.831040e-02):5.538252e-01,19:1.047645e+00):6.370528e-01):1.107524e-01,1:1.055217e+00);
   tree gen.7917500 = [&U] (((35:2.908445e-01,27:4.838978e-01):7.452093e-01,(((30:2.212489e-01,(20:1.069826e+00,29:8.813402e-02):1.021726e-01):2.442359e-01,(((24:2.811719e-01,(28:4.214165e-01,(31:7.945136e-01,32:4.735789e-01):2.548923e-01):1.391470e-01):3.128822e-02,((25:7.614912e-02,26:4.539760e-03):1.513550e-01,33:7.304691e-01):9.954873e-03):3.713258e-02,34:2.533150e-01):6.268181e-02):1.172397e-02,23:2.001727e-01):5.558821e-01):4.691625e-01,(((22:1.301020e-01,21:1.219214e-01):7.692921e-01,19:9.794682e-01):7.464276e-01,(((10:5.863860e-01,(9:5.335157e-01,((3:1.180686e-01,15:6.706992e-02):3.021632e-01,6:3.715765e-01):2.181803e-01):2.187113e-01):1.339124e-01,((((4:3.752199e-01,(7:9.656297e-02,2:1.026187e-01):3.315556e-01):6.468966e-02,5:3.950899e-01):8.332771e-02,8:4.201636e-01):2.099450e-01,(11:4.954175e-01,12:5.970135e-01):6.473958e-02):2.659785e-01):3.544923e-01,((14:1.240407e+00,13:6.862448e-01):4.833368e-01,((17:5.777828e-02,18:1.685879e-01):2.517083e-01,16:6.504501e-01):3.982551e+00):2.666095e-01):4.505705e-01):2.142747e-01,1:9.111116e-01);
   tree gen.7918000 = [&U] ((((((((15:6.036440e-02,3:1.185496e-01):3.022949e-01,6:3.549763e-01):2.531035e-01,9:5.738688e-01):2.555961e-01,10:5.408977e-01):1.007393e-01,(((8:3.750375e-01,((5:3.634524e-01,(7:1.132277e-01,2:8.976685e-02):2.931529e-01):7.119582e-02,4:3.756434e-01):1.022478e-01):1.459431e-01,11:5.678691e-01):8.667975e-02,12:6.317346e-01):2.626994e-01):3.712480e-01,(((14:1.332003e+00,13:8.171253e-01):1.743040e-01,27:1.849080e+00):4.041458e-01,(16:6.514125e-01,(17:6.318433e-02,18:1.398327e-01):3.552246e-01):4.410777e+00):1.218921e-01):5.817256e-01,((22:1.115776e-01,21:6.068066e-02):5.743295e-01,19:1.167526e+00):6.544290e-01):2.225478e-01,((23:2.525075e-01,((26:4.554291e-03,25:1.534710e-02):3.106936e-01,(((28:3.502509e-01,(32:6.454602e-01,31:9.345482e-01):1.130187e-01):1.251628e-01,24:1.735672e-01):1.157492e-01,(((30:9.937894e-02,34:1.236959e-01):7.328187e-02,29:3.476661e-01):4.610806e-02,33:5.082188e-01):1.607482e-01):3.645347e-02):8.094119e-03):2.486914e-01,(20:3.039284e-02,35:9.672389e-02):9.985480e-01):8.299660e-01,1:9.553933e-01);
   tree gen.7918500 = [&U] (((23:1.469603e-01,(((33:1.014434e+00,((25:2.552754e-02,26:4.636464e-03):4.420452e-01,(29:2.589868e-01,30:1.216129e-01):9.009691e-02):2.929853e-01):2.487968e-03,(28:5.340857e-01,(24:1.942420e-01,(32:9.358127e-01,31:9.021409e-01):1.013669e-01):1.095349e-02):8.513329e-02):9.183185e-02,34:4.741609e-01):1.214619e-02):1.660140e-02,(35:6.117596e-01,20:7.012485e-01):8.989381e-01):1.114157e+00,(((22:7.947765e-02,21:1.160202e-01):7.346331e-01,19:1.271936e+00):8.175078e-01,(((10:5.818306e-01,(((3:1.190248e-01,15:5.167127e-02):2.728269e-01,(27:2.496053e+00,6:2.326512e-02):4.104020e-01):1.851059e-01,9:5.147910e-01):3.242910e-01):1.080611e-01,(11:4.626642e-01,(12:7.176567e-01,(8:3.674151e-01,(((7:8.011326e-02,2:9.007598e-02):3.303697e-01,5:3.642367e-01):9.791731e-02,4:3.863991e-01):9.931726e-02):1.883444e-01):5.953569e-02):2.978868e-01):4.795279e-01,((13:7.974277e-01,14:1.190490e+00):3.466575e-01,((17:6.836778e-02,18:1.359909e-01):2.739623e-01,16:7.011027e-01):4.420478e+00):3.709883e-01):3.950685e-01):1.944713e-01,1:9.599542e-01);
   tree gen.7919000 = [&U] (((20:5.645492e-01,35:5.496258e-01):6.593176e-01,((34:4.680825e-01,((25:8.087218e-02,26:5.558808e-03):8.224840e-02,((28:1.981092e-01,24:6.886311e-02):1.894311e-01,(32:6.748680e-01,31:7.004963e-01):2.926358e-01):1.076682e-01):1.176728e-01):4.487253e-02,(((33:2.538422e-01,29:5.091488e-02):1.887720e-01,30:2.003840e-01):1.233278e-01,23:1.376722e-01):5.086357e-02):3.500096e-01):7.284575e-01,((((27:1.424024e+00,(14:1.110946e+00,13:8.571541e-01):4.837334e-01):1.579833e-01,((11:4.807682e-01,((8:4.073985e-01,(((7:1.200022e-01,2:9.242177e-02):3.375925e-01,5:3.743157e-01):5.945177e-02,4:4.074330e-01):7.050760e-02):2.013605e-01,12:6.454359e-01):7.342426e-02):1.837031e-01,(((6:3.288181e-01,(15:6.677142e-02,3:1.182832e-01):3.573073e-01):2.408281e-01,9:4.876564e-01):2.559578e-01,10:6.476697e-01):9.636691e-02):4.198622e-01):1.090267e-01,(16:5.520567e-01,(17:1.028621e-01,18:1.210758e-01):3.370851e-01):4.566476e+00):4.165659e-01,((22:1.901305e-02,21:9.923930e-02):5.847074e-01,19:1.083927e+00):6.069059e-01):2.383781e-01,1:9.324309e-01);
   tree gen.7919500 = [&U] ((((((14:1.203086e+00,13:8.202637e-01):5.901020e-01,(16:6.361431e-01,(18:1.377054e-01,17:7.214262e-02):2.182257e-01):4.143161e+00):1.421262e-01,((10:5.153445e-01,(((3:1.103738e-01,15:6.566746e-02):2.790839e-01,6:4.115843e-01):1.623861e-01,9:5.840167e-01):2.617855e-01):1.651459e-01,(11:5.038044e-01,(12:6.406298e-01,((4:3.240128e-01,((7:1.066627e-01,2:7.721191e-02):2.882089e-01,5:3.427438e-01):9.801315e-02):6.122248e-02,8:4.102605e-01):2.200561e-01):4.863122e-02):2.410648e-01):4.078953e-01):1.794748e-01,27:9.400386e-01):4.625069e-01,((22:3.528301e-02,21:5.017862e-02):7.438632e-01,19:1.059042e+00):6.443594e-01):1.088926e-01,((20:5.640032e-01,35:3.653587e-01):5.997106e-01,(((24:1.640693e-01,(32:6.433886e-01,31:8.921728e-01):2.609016e-02):2.516156e-01,(28:2.944412e-01,(30:1.534543e-01,29:2.511465e-01):1.534563e-02):1.124873e-01):1.599930e-01,((25:1.526482e-02,26:2.646564e-03):1.770369e-01,(34:3.777696e-01,(33:5.840313e-01,23:7.597056e-02):6.640769e-02):2.730632e-02):1.600950e-02):2.547638e-01):9.226254e-01,1:9.142286e-01);
   tree gen.7920000 = [&U] ((((((14:1.308070e+00,13:8.918419e-01):2.490254e-01,(16:6.916545e-01,(18:1.497219e-01,17:7.843795e-02):2.372686e-01):4.504703e+00):3.701752e-01,((10:5.603146e-01,(((3:1.200052e-01,15:7.099407e-02):3.034374e-01,6:4.154222e-01):1.765563e-01,9:5.332092e-01):2.846295e-01):8.685611e-02,((((4:3.522869e-01,((7:1.159703e-01,2:8.394960e-02):3.133587e-01,5:3.726525e-01):9.036389e-02):6.461368e-02,8:4.460608e-01):2.531413e-01,12:6.965327e-01):5.091007e-02,11:5.477675e-01):3.779974e-01):5.207119e-01):1.116255e-01,27:2.268305e+00):3.105007e-01,((22:8.502349e-02,21:7.660214e-02):6.865014e-01,19:1.151456e+00):7.005877e-01):1.826114e-01,((20:5.710980e-01,35:6.356877e-01):2.685093e-01,((((23:2.119393e-01,34:3.227101e-01):5.651560e-03,33:6.349952e-01):2.650861e-02,(25:2.181319e-02,26:2.776625e-02):2.015408e-01):4.297782e-03,(((29:3.093832e-01,30:1.685588e-01):2.282244e-01,((24:1.859369e-01,32:6.995322e-01):1.127783e-02,31:9.383560e-01):1.839421e-01):2.176219e-02,28:3.104510e-01):1.274940e-01):1.901422e-01):1.003136e+00,1:9.940064e-01);
   tree gen.7920500 = [&U] (((((16:6.615501e-01,(18:1.432052e-01,17:7.502393e-02):2.269415e-01):4.308635e+00,((14:1.193505e+00,13:8.530243e-01):2.175887e-01,27:2.244255e+00):4.103054e-01):9.891020e-02,((10:5.359268e-01,(((3:1.111017e-01,15:6.790404e-02):2.902303e-01,6:3.973409e-01):2.070270e-01,9:5.100012e-01):2.722410e-01):1.493280e-01,((((4:3.369536e-01,((7:1.109227e-01,2:6.744736e-02):2.997197e-01,5:2.971601e-01):1.094052e-01):5.420336e-02,8:4.266459e-01):1.432831e-01,12:5.735396e-01):5.763812e-02,11:4.671377e-01):2.944414e-01):3.867738e-01):4.401101e-01,((22:8.943995e-02,21:7.326802e-02):6.343281e-01,19:1.101339e+00):7.473335e-01):2.237357e-01,((20:5.788976e-01,35:7.358119e-01):5.032790e-01,((28:5.461729e-01,(32:5.607428e-01,31:9.344574e-01):5.852151e-02):1.741543e-01,((24:1.704460e-01,(29:1.440062e-01,30:2.837777e-01):2.182909e-01):6.171752e-02,(((34:4.633737e-01,(25:3.764525e-02,26:4.257424e-03):8.790301e-02):9.062043e-02,33:5.070849e-01):6.701461e-02,23:1.752278e-01):5.065977e-02):1.148505e-02):2.257176e-01):8.130157e-01,1:1.042273e+00);
   tree gen.7921000 = [&U] (((35:2.046595e-01,27:7.007624e-01):8.382460e-01,(((((31:7.802619e-01,32:6.363384e-01):2.042676e-01,28:4.173558e-01):7.774370e-02,(24:1.032394e-01,(23:1.197963e-01,34:4.436842e-01):4.587384e-02):1.235735e-01):1.072540e-01,33:3.819630e-01):2.672939e-01,((30:1.768251e-01,29:1.963194e-01):2.789935e-02,((25:7.629700e-02,26:6.128384e-03):3.308458e-01,20:9.440221e-01):1.336157e-01):2.043225e-01):6.185048e-01):4.220495e-01,(((22:9.646012e-02,21:7.571150e-02):7.375057e-01,19:1.060045e+00):7.325459e-01,(((10:6.186978e-01,(9:5.292660e-01,((3:9.607590e-02,15:9.505437e-02):2.950773e-01,6:3.692084e-01):2.362415e-01):2.165017e-01):1.230020e-01,((12:5.963289e-01,11:5.593217e-01):8.678492e-02,((((7:1.099142e-01,2:7.432007e-02):2.936269e-01,4:3.735339e-01):6.062236e-02,5:3.337391e-01):7.689934e-02,8:4.102522e-01):1.858271e-01):3.351400e-01):4.269481e-01,((14:1.220580e+00,13:6.839509e-01):4.499106e-01,((17:9.444907e-02,18:1.142342e-01):2.251063e-01,16:6.842885e-01):3.994621e+00):2.550963e-01):5.294273e-01):1.156495e-01,1:7.818796e-01);
   tree gen.7921500 = [&U] ((((27:2.277530e+00,((10:5.632658e-01,(((3:1.311550e-01,15:5.540732e-02):3.050357e-01,6:3.366642e-01):2.349439e-01,9:5.687695e-01):3.047226e-01):1.569456e-01,((((4:3.541424e-01,(7:1.272596e-01,2:7.743610e-02):3.081500e-01):7.165487e-02,5:3.452414e-01):6.015176e-02,8:4.484102e-01):1.636097e-01,(11:5.031862e-01,12:6.027973e-01):6.128215e-02):3.326405e-01):3.674499e-01):8.270919e-02,((14:1.254389e+00,13:8.965392e-01):4.378432e-01,(16:6.952974e-01,(18:1.505105e-01,17:7.885109e-02):1.878418e-01):5.007736e+00):2.062553e-01):3.771070e-01,((22:1.830698e-01,21:8.285571e-02):8.964186e-01,19:1.109406e+00):7.416441e-01):1.837878e-01,((20:6.105699e-01,35:4.702254e-01):7.724655e-01,((((25:3.756731e-02,26:1.042986e-02):4.126791e-01,(29:3.256077e-01,30:1.309919e-01):1.756193e-01):2.254741e-02,(((23:1.657996e-01,24:7.861634e-02):1.684791e-01,(28:6.309501e-01,(32:8.157331e-01,31:9.821265e-01):1.420484e-01):1.728963e-01):1.544376e-01,33:3.972383e-01):7.798716e-02):2.355385e-02,34:1.628764e-01):3.109077e-01):8.544896e-01,1:1.095442e+00);
   tree gen.7922000 = [&U] (((20:1.091036e+00,35:8.750104e-01):4.757796e-02,(((31:1.014764e+00,(32:7.327052e-01,(28:3.338687e-01,24:2.628867e-01):5.210928e-02):5.919729e-02):3.068768e-02,(((26:8.118424e-03,34:3.015455e-02):1.676820e-02,25:6.612630e-02):5.830139e-02,33:5.768957e-01):1.267070e-01):7.248873e-02,(29:3.043152e-01,(30:1.828683e-01,23:5.437836e-02):1.023295e-02):1.457898e-01):3.027617e-01):6.609700e-01,((((27:1.224022e+00,(14:9.948620e-01,13:8.097904e-01):5.044089e-01):1.689749e-01,(((8:4.025784e-01,(4:3.763743e-01,(5:3.789188e-01,(7:1.142258e-01,2:1.293523e-01):3.014006e-01):7.682380e-02):5.820631e-02):1.738476e-01,(12:5.930586e-01,11:4.663665e-01):7.396109e-02):2.446212e-01,(((6:3.861279e-01,(15:6.714352e-02,3:1.002895e-01):3.067018e-01):2.845928e-01,9:5.376980e-01):3.008339e-01,10:5.946507e-01):1.393191e-01):4.865601e-01):1.149872e-01,(16:5.604890e-01,(17:1.066009e-01,18:1.358062e-01):2.766601e-01):4.366191e+00):3.118285e-01,((22:9.241382e-02,21:1.050489e-01):6.003679e-01,19:8.619293e-01):7.687940e-01):1.710880e-01,1:9.082531e-01);
   tree gen.7922500 = [&U] ((((((((15:8.528397e-02,3:9.180054e-02):2.723462e-01,6:4.180544e-01):1.751590e-01,9:5.379500e-01):2.375032e-01,10:4.743244e-01):1.449779e-01,(((8:3.577000e-01,(((7:9.779195e-02,2:9.717524e-02):3.188022e-01,5:3.397511e-01):5.147536e-02,4:3.746944e-01):9.483917e-02):1.614640e-01,12:5.499723e-01):6.844587e-02,11:4.589234e-01):2.521432e-01):4.196179e-01,((27:1.616728e+00,(16:6.421625e-01,(17:7.131287e-02,18:1.459817e-01):2.376707e-01):4.350623e+00):1.679687e-01,(14:1.072563e+00,13:7.563483e-01):4.051688e-01):2.821094e-01):5.224209e-01,((22:8.567072e-02,21:8.795181e-02):8.085050e-01,19:1.019270e+00):6.069715e-01):1.559570e-01,((35:2.666091e-01,20:9.970690e-01):3.500958e-01,(33:5.127759e-01,((30:1.154097e-01,(29:3.690186e-02,34:2.236364e-02):2.598517e-01):2.257731e-01,((((24:3.967279e-02,32:7.282486e-01):1.754848e-01,28:4.818415e-01):2.388910e-02,((25:7.155731e-02,31:9.674067e-01):2.520602e-02,26:1.712383e-02):6.923240e-02):1.044103e-01,23:2.324359e-01):9.162310e-02):1.710837e-01):1.975055e-01):7.487724e-01,1:8.277813e-01);
   tree gen.7923000 = [&U] ((((22:5.345083e-02,21:1.214279e-01):6.372711e-01,19:1.123971e+00):7.996122e-01,(((11:5.300473e-01,(12:6.403885e-01,(8:4.525427e-01,(((7:8.455424e-02,2:9.711430e-02):3.121909e-01,5:3.073752e-01):8.988671e-02,4:3.410114e-01):5.505565e-02):1.790683e-01):5.392923e-02):2.890275e-01,(((6:3.402942e-01,(3:9.688689e-02,15:6.109975e-02):2.795589e-01):1.714608e-01,9:5.365526e-01):2.674623e-01,10:5.521058e-01):1.598196e-01):3.044980e-01,(((14:1.145829e+00,13:7.911421e-01):4.797878e-01,27:2.895436e+00):2.425063e-02,(16:5.152353e-01,(17:7.783675e-02,18:1.492022e-01):4.600053e-01):3.855123e+00):1.894581e-01):5.903905e-01):1.318660e-01,((20:9.644043e-01,35:2.960060e-01):4.056402e-01,(33:4.832488e-01,(((30:1.965055e-01,29:1.347645e-01):1.513198e-01,23:1.292889e-01):4.141582e-02,((34:5.067465e-01,24:2.786092e-01):9.214021e-02,((31:6.881301e-01,32:6.769215e-01):1.965728e-01,(26:7.192846e-03,(28:3.440037e-02,25:3.824463e-02):3.682160e-02):4.403805e-01):1.633774e-02):1.528322e-01):4.554830e-02):3.408124e-01):8.060713e-01,1:9.656340e-01);
   tree gen.7923500 = [&U] (((23:9.396046e-02,((((24:5.949783e-02,(25:5.863291e-02,26:2.291045e-02):1.579698e-01):1.148016e-01,(31:7.824421e-01,32:5.835488e-01):2.826851e-02):1.094012e-01,28:4.321988e-01):9.070292e-02,(((33:1.611828e-01,30:2.214190e-01):9.000430e-02,34:2.209082e-01):7.539462e-02,29:9.796835e-02):1.313749e-01):9.392972e-02):2.235130e-01,(35:2.409032e-01,20:8.131516e-02):1.054046e+00):9.525710e-01,(((22:7.323174e-02,21:1.277271e-01):8.004702e-01,19:1.159479e+00):4.052901e-01,(((10:6.353869e-01,(((3:1.087289e-01,15:9.021782e-02):2.582983e-01,(27:1.613741e+00,6:2.810423e-01):1.118248e-01):2.511578e-01,9:5.417995e-01):3.010043e-01):1.145430e-01,(((((5:3.830653e-01,(7:1.301893e-01,2:7.259861e-02):2.711256e-01):6.346692e-02,4:3.759965e-01):5.750110e-02,8:3.727562e-01):2.195440e-01,12:6.391440e-01):3.344254e-02,11:5.411247e-01):3.008445e-01):3.598100e-01,((13:8.215470e-01,14:1.138780e+00):5.261366e-01,((17:1.019136e-01,18:1.422407e-01):2.852360e-01,16:6.417823e-01):4.157572e+00):5.946814e-02):5.371572e-01):1.626546e-01,1:9.007268e-01);
   tree gen.7924000 = [&U] ((((((((15:8.726645e-02,3:1.065252e-01):2.860679e-01,6:4.277724e-01):1.632666e-01,9:6.094977e-01):2.318719e-01,10:5.639617e-01):2.144426e-01,(11:4.695913e-01,(12:6.316299e-01,(8:3.335734e-01,((4:3.922959e-01,(7:1.000652e-01,2:1.081677e-01):3.262129e-01):6.158122e-02,5:3.850852e-01):9.417162e-02):2.199686e-01):7.806834e-02):2.550245e-01):3.471354e-01,((16:6.570900e-01,(17:9.124134e-02,18:1.352436e-01):2.386057e-01):4.286905e+00,((14:1.064692e+00,13:7.966842e-01):3.502177e-01,27:2.076272e+00):1.793767e-01):2.745429e-01):5.345649e-01,((22:6.817980e-02,21:5.690083e-02):6.447516e-01,19:9.671966e-01):5.603282e-01):1.355951e-01,((35:8.005743e-01,20:7.044325e-01):2.724682e-01,(23:2.387096e-01,((29:2.035544e-01,30:1.851981e-01):1.266961e-01,((33:2.951305e-01,34:2.434508e-01):6.516213e-02,((((25:3.305182e-02,(32:6.134484e-01,24:8.515419e-02):3.091901e-02):1.049363e-02,26:4.801756e-03):4.491114e-02,31:8.343359e-01):1.405670e-01,28:4.319011e-01):1.567118e-01):1.513170e-02):1.882664e-03):4.725270e-01):5.239224e-01,1:9.286894e-01);
   tree gen.7924500 = [&U] ((((((((15:8.784657e-02,3:1.072333e-01):2.822621e-01,6:3.492792e-01):1.817456e-01,9:6.135495e-01):2.619336e-01,10:6.390765e-01):1.222036e-01,((8:3.357909e-01,(4:3.851061e-01,((7:9.444089e-02,2:1.088867e-01):3.366695e-01,5:3.876452e-01):6.290364e-02):5.220705e-02):2.214309e-01,(12:7.040614e-01,11:5.780880e-01):4.910714e-02):2.567198e-01):3.613471e-01,((16:8.170279e-01,(17:9.184789e-02,18:1.347585e-01):2.401919e-01):4.315404e+00,((14:1.071770e+00,13:8.019804e-01):2.990770e-01,27:2.090075e+00):2.365957e-01):1.603183e-01):5.381186e-01,((22:8.590595e-02,21:5.478176e-02):6.490378e-01,19:9.736263e-01):5.640531e-01):2.574930e-01,((35:9.068923e-01,20:1.100538e+00):3.456465e-01,(((29:3.211494e-01,30:1.864292e-01):1.908964e-01,(33:2.970924e-01,34:2.450692e-01):1.610142e-01):6.585156e-02,(23:1.806959e-01,((31:8.398824e-01,(32:6.275410e-01,24:1.210873e-01):1.026825e-01):1.138488e-01,((26:2.460428e-03,28:4.198504e-01):1.410401e-02,25:6.472420e-02):1.934708e-02):1.240975e-01):5.499556e-02):5.097640e-01):5.628064e-01,1:8.681528e-01);
   tree gen.7925000 = [&U] (((20:8.651186e-01,35:9.578088e-01):1.506186e-01,(((33:4.701638e-01,((29:1.322356e-01,30:2.529705e-01):6.073151e-02,((25:1.112909e-02,26:1.194074e-02):2.248895e-01,34:1.446055e-01):7.568401e-02):1.244450e-01):6.407364e-02,23:2.522970e-01):1.026455e-01,((28:4.929719e-01,24:2.289564e-01):3.195064e-02,(31:1.323745e+00,32:6.053944e-01):4.853236e-03):4.886485e-02):2.915439e-01):7.183000e-01,(((22:1.373703e-01,21:3.568429e-02):8.208629e-01,19:1.045209e+00):5.346853e-01,(((10:5.877586e-01,(((3:1.238752e-01,15:5.142616e-02):3.466179e-01,(27:1.835676e+00,6:2.574384e-01):6.984960e-02):1.762241e-01,9:4.994586e-01):2.214619e-01):9.942769e-02,((11:5.005623e-01,12:5.556648e-01):6.985236e-02,(((5:3.358716e-01,(7:1.067226e-01,2:8.481178e-02):2.508022e-01):6.194026e-02,4:3.553810e-01):6.235189e-02,8:3.299042e-01):1.697917e-01):2.202265e-01):3.563126e-01,((13:7.599643e-01,14:1.077071e+00):3.060667e-01,((17:1.330515e-01,18:1.097204e-01):2.793689e-01,16:6.246225e-01):3.494265e+00):3.435611e-01):5.193826e-01):1.362601e-01,1:8.332088e-01);
   tree gen.7925500 = [&U] ((((((25:8.227908e-02,26:2.181107e-03):5.425228e-01,(30:2.043462e-01,(34:2.764737e-01,(33:1.335759e-01,29:1.451743e-01):1.121023e-01):6.934332e-02):2.051842e-01):1.285760e-01,(23:2.699056e-01,((32:6.820601e-01,31:6.964795e-01):1.542382e-01,(24:3.232310e-01,28:3.944750e-01):9.506185e-03):1.261073e-01):8.657158e-03):1.753087e-01,20:1.060375e+00):4.308060e-01,(35:1.969267e-01,27:8.520852e-01):1.215739e+00):5.625241e-01,((((13:7.458721e-01,14:1.322429e+00):4.450663e-01,((18:1.279800e-01,17:7.784470e-02):5.044365e-01,16:5.259977e-01):4.154720e+00):2.356306e-01,(((9:5.977294e-01,((15:5.144646e-02,3:1.240398e-01):2.783637e-01,6:3.372700e-01):2.189973e-01):2.409133e-01,10:5.014034e-01):1.365642e-01,((11:5.743922e-01,(8:4.523750e-01,(4:3.169751e-01,((7:8.660169e-02,2:1.228857e-01):3.445899e-01,5:3.189914e-01):1.062577e-01):6.450875e-02):1.672529e-01):8.435929e-02,12:5.712289e-01):2.976110e-01):4.328707e-01):3.047149e-01,((22:4.995790e-02,21:6.442789e-02):8.146656e-01,19:1.015443e+00):6.686197e-01):2.446056e-01,1:8.876248e-01);
   tree gen.7926000 = [&U] ((((((((15:6.849853e-02,3:1.120674e-01):2.855332e-01,6:3.836413e-01):1.551008e-01,9:5.972341e-01):2.492172e-01,10:5.654245e-01):1.644408e-01,(((8:2.970918e-01,((5:3.429700e-01,(7:8.174811e-02,2:9.034832e-02):2.883093e-01):6.087496e-02,4:3.539535e-01):7.181655e-02):1.969748e-01,12:6.392433e-01):1.824656e-02,11:5.096604e-01):2.473893e-01):3.987349e-01,(27:2.181601e+00,((14:1.004071e+00,13:8.071531e-01):4.745697e-01,(16:7.228674e-01,(17:9.192530e-02,18:1.146791e-01):2.347126e-01):3.818064e+00):5.280709e-02):2.401520e-01):5.652655e-01,((22:1.407416e-01,21:8.953380e-02):6.558183e-01,19:1.177750e+00):5.246536e-01):1.492823e-01,((35:5.997145e-02,20:4.190773e-01):4.541834e-01,(23:1.868440e-01,(((34:1.903490e-01,33:2.759013e-01):1.753438e-01,(30:1.784356e-01,29:1.331036e-01):5.721762e-02):1.404842e-01,((24:1.832829e-01,(32:8.139621e-01,31:8.041617e-01):8.648123e-02):1.310917e-01,(28:3.240919e-01,(26:7.401679e-03,25:8.085332e-02):5.298504e-02):1.261540e-01):1.183667e-01):1.426370e-01):9.811220e-02):8.556459e-01,1:9.462337e-01);
   tree gen.7926500 = [&U] (((20:8.116565e-01,35:1.158594e-01):5.221010e-01,((((29:2.453261e-01,30:2.493054e-01):7.943460e-02,23:9.338859e-02):1.129492e-01,((28:2.047405e-01,24:1.984835e-01):2.302283e-01,(31:1.181634e+00,32:7.917002e-01):9.072545e-02):1.226113e-01):2.346447e-03,((33:1.922180e-01,(26:9.519811e-03,25:5.357879e-02):9.319826e-04):2.350172e-01,34:4.147080e-01):1.182565e-01):4.568045e-01):7.599121e-01,((((12:5.316481e-01,(11:5.381118e-01,(8:3.827812e-01,(5:3.649213e-01,(4:3.462513e-01,(7:9.878023e-02,2:9.682230e-02):2.646395e-01):7.299595e-02):9.484473e-02):2.284471e-01):8.903461e-02):2.484678e-01,(((6:3.723711e-01,(15:9.184672e-02,3:9.263968e-02):2.700051e-01):2.366690e-01,9:5.275265e-01):3.286184e-01,10:4.761998e-01):1.347087e-01):4.184230e-01,((14:9.542651e-01,13:8.278194e-01):5.305131e-01,(27:1.320068e+00,(16:5.989289e-01,(17:8.162455e-02,18:1.403873e-01):3.260431e-01):3.866469e+00):6.429401e-02):1.422972e-01):4.841227e-01,((22:4.042522e-02,21:1.763589e-01):6.924402e-01,19:1.045063e+00):6.317425e-01):1.634944e-01,1:1.001419e+00);
   tree gen.7927000 = [&U] (((20:8.278062e-01,35:9.406409e-01):2.634577e-01,(((34:5.148689e-01,((29:1.586990e-01,30:2.542659e-01):2.011531e-03,23:9.524676e-02):1.223168e-02):1.662822e-02,(26:2.253236e-02,(33:1.565756e-01,25:7.155120e-02):6.129664e-04):3.312328e-01):2.015423e-01,(24:1.646144e-01,(28:1.965839e-01,(32:8.433773e-01,31:9.110913e-01):1.443442e-01):6.011282e-02):2.762769e-01):3.765704e-01):6.390903e-01,(((((8:3.839156e-01,((5:3.210712e-01,(7:1.007457e-01,2:9.874879e-02):2.876618e-01):7.160476e-02,4:3.531407e-01):5.378653e-02):2.079029e-01,(11:5.488187e-01,12:5.422264e-01):6.202865e-02):2.534116e-01,(((6:3.797802e-01,(15:9.367421e-02,3:9.448295e-02):2.753774e-01):2.413780e-01,9:4.912391e-01):2.932534e-01,10:4.856749e-01):1.312455e-01):4.267484e-01,((14:9.732523e-01,13:8.096039e-01):5.410688e-01,(27:1.200321e+00,(16:6.108459e-01,(17:9.640507e-02,18:1.121622e-01):3.325305e-01):3.943401e+00):2.225041e-01):2.253901e-01):4.937554e-01,((22:5.400883e-02,21:9.420556e-02):7.062178e-01,19:9.368036e-01):6.443124e-01):1.667475e-01,1:1.021345e+00);
   tree gen.7927500 = [&U] ((35:6.697834e-01,(20:9.426952e-01,((((31:9.458340e-01,32:7.849699e-01):1.142157e-01,(24:1.162719e-01,28:4.361277e-01):3.562073e-02):2.049877e-01,((29:2.180497e-01,30:2.385473e-01):1.594017e-01,(((25:3.929043e-02,26:4.690469e-03):4.425969e-02,34:2.171193e-01):2.179139e-01,33:2.850619e-01):1.032085e-01):3.717821e-02):1.515106e-01,23:1.353715e-01):2.916361e-01):3.982996e-01):4.785903e-01,(((22:9.833999e-02,21:5.963590e-02):6.721498e-01,19:9.740158e-01):5.627727e-01,(((10:6.759354e-01,(((3:1.107689e-01,15:9.833151e-02):3.099977e-01,(27:2.460185e+00,6:1.147337e-03):4.378225e-01):1.934495e-01,9:5.638922e-01):2.875527e-01):1.116788e-01,((11:5.071997e-01,((((7:1.164257e-01,2:8.308939e-02):2.775757e-01,5:3.652367e-01):5.482089e-02,4:3.810495e-01):4.241725e-02,8:4.115254e-01):2.116460e-01):7.160955e-02,12:5.637103e-01):1.763548e-01):2.795001e-01,((13:7.973643e-01,14:1.201659e+00):5.807221e-01,((17:7.447634e-02,18:1.200653e-01):2.298131e-01,16:7.483750e-01):3.838941e+00):1.254997e-01):4.034851e-01):2.396471e-01,1:9.427082e-01);
   tree gen.7928000 = [&U] (((20:9.458249e-01,35:7.876833e-01):2.015038e-01,((25:7.133666e-02,(33:2.267208e-01,26:4.208603e-04):3.423965e-02):2.772511e-01,((29:1.084278e-01,((23:4.912215e-02,30:6.381897e-02):1.383506e-01,34:4.811810e-01):8.416750e-03):1.425442e-01,((28:2.595077e-01,24:5.965871e-02):1.457048e-01,(32:6.402907e-01,31:8.646988e-01):1.213768e-01):2.141905e-01):7.856864e-03):2.268283e-01):7.555179e-01,((((12:5.150903e-01,((8:3.660916e-01,((5:3.525055e-01,(7:9.415389e-02,2:1.018430e-01):2.537606e-01):1.006327e-01,4:3.300347e-01):4.871881e-02):2.237347e-01,11:4.516450e-01):5.797011e-02):2.462494e-01,(((6:3.549312e-01,(15:8.754510e-02,3:9.559372e-02):2.334656e-01):2.255847e-01,9:4.864267e-01):2.383382e-01,10:5.052164e-01):1.264173e-01):3.233022e-01,((14:9.095723e-01,13:7.566315e-01):5.056666e-01,(27:1.302635e+00,(16:6.072916e-01,(17:7.381362e-02,18:1.383227e-01):2.988936e-01):3.890657e+00):7.345151e-02):1.568786e-01):5.429446e-01,((22:9.469631e-02,21:1.192628e-01):6.759157e-01,19:8.755085e-01):6.021550e-01):2.103463e-01,1:9.545180e-01);
   tree gen.7928500 = [&U] ((20:7.862793e-01,(((34:6.651386e-02,(30:1.706705e-01,29:1.849668e-01):1.127254e-03):1.834131e-01,(((33:3.383627e-01,(26:5.839828e-04,25:7.840120e-02):1.628263e-02):6.221021e-02,23:2.071383e-01):1.070935e-01,((24:1.227389e-01,28:2.541454e-01):1.192427e-01,(31:9.378824e-01,32:7.465277e-01):7.906167e-02):1.566125e-01):7.037166e-02):1.129730e-01,35:7.608576e-01):9.730410e-02):7.578767e-01,((((16:7.227670e-01,(17:6.644633e-02,18:1.469351e-01):1.985302e-01):4.223765e+00,(13:7.924667e-01,14:1.224386e+00):3.681713e-01):2.685743e-01,(((9:6.100882e-01,(((3:1.010870e-01,15:9.725237e-02):5.815623e-02,27:2.063555e+00):2.068296e-01,6:4.247658e-01):2.155792e-01):2.588747e-01,10:5.655409e-01):2.222587e-01,((11:4.991492e-01,12:5.938028e-01):1.054856e-01,((7:1.347445e-01,2:1.018480e-01):2.918922e-01,(4:3.430139e-01,(8:3.929313e-01,5:3.641461e-01):2.442513e-02):9.199770e-02):1.348722e-01):2.256066e-01):3.550417e-01):4.951843e-01,((22:1.908178e-01,21:5.720674e-02):5.361389e-01,19:1.111571e+00):5.840188e-01):2.335837e-01,1:9.869678e-01);
   tree gen.7929000 = [&U] (((20:7.219806e-01,35:2.683184e-01):5.548972e-01,((34:5.137241e-01,((23:4.728647e-02,(30:3.974774e-03,33:6.056024e-01):7.673363e-02):1.467743e-01,29:1.914161e-01):5.746005e-02):4.491877e-02,((28:2.425921e-01,(24:7.784668e-02,(25:7.161862e-02,26:4.814184e-03):1.008259e-01):5.804833e-02):1.185473e-01,(32:6.170786e-01,31:8.838713e-01):2.502524e-01):1.727008e-01):3.396669e-01):8.782395e-01,((((11:4.616591e-01,((8:3.742088e-01,(5:3.603214e-01,((7:1.076220e-01,2:8.530959e-02):2.401495e-01,4:3.836713e-01):9.362831e-02):6.617077e-02):2.102683e-01,12:6.042702e-01):9.443524e-02):2.823825e-01,(((6:4.080242e-01,(15:8.948619e-02,3:9.771326e-02):2.890365e-01):2.238453e-01,9:4.972119e-01):2.645556e-01,10:5.164182e-01):1.292203e-01):3.304706e-01,((14:9.297398e-01,13:7.734078e-01):5.168785e-01,((16:6.656412e-01,(17:6.367332e-02,18:1.413896e-01):2.594024e-01):4.115907e+00,27:9.576977e-01):1.592627e-01):1.634470e-01):5.505971e-01,((22:9.679596e-02,21:1.006680e-01):7.905952e-01,19:1.110874e+00):6.668340e-01):5.171609e-02,1:1.111181e+00);
   tree gen.7929500 = [&U] ((((23:3.595572e-02,20:8.227849e-01):2.558821e-01,(((29:1.871855e-01,34:4.439633e-01):1.789425e-01,30:2.835593e-01):2.382807e-02,(33:7.282463e-01,((24:9.510299e-02,(25:5.713704e-02,26:2.881824e-03):5.923899e-02):2.241124e-01,(28:4.034507e-01,(32:6.272320e-01,31:9.291481e-01):2.443716e-01):8.923035e-04):1.510750e-01):3.097810e-02):5.611316e-02):3.869906e-01,(35:3.063708e-02,27:1.202707e+00):5.770761e-01):6.515932e-01,((((13:6.556831e-01,14:1.256677e+00):8.003151e-01,(((9:5.391293e-01,((15:6.925855e-02,3:1.125103e-01):2.911300e-01,6:3.603939e-01):1.952905e-01):3.635537e-01,10:5.768428e-01):1.303681e-01,(11:4.916213e-01,((8:3.765233e-01,(((7:8.778822e-02,2:1.045121e-01):3.308902e-01,5:2.718964e-01):5.128244e-02,4:4.406356e-01):1.197858e-01):1.257870e-01,12:6.246814e-01):7.014229e-02):3.271088e-01):3.835279e-01):2.212505e-01,((18:1.263658e-01,17:1.139354e-01):3.291064e-01,16:5.806335e-01):4.376462e+00):2.324235e-01,((22:1.041714e-01,21:5.172334e-02):7.199687e-01,19:1.007447e+00):6.272322e-01):1.811741e-01,1:1.019508e+00);
   tree gen.7930000 = [&U] ((((((16:6.699559e-01,(17:6.228703e-02,18:1.702798e-01):2.052227e-01):3.255433e+00,27:1.427880e+00):3.028989e-01,(14:1.117626e+00,13:7.007177e-01):4.344268e-01):2.856398e-01,(((((15:7.785436e-02,3:9.008450e-02):3.159626e-01,6:2.965809e-01):1.798397e-01,9:4.715361e-01):2.288834e-01,10:5.242693e-01):1.124523e-01,(((8:3.978315e-01,(4:3.567659e-01,(5:3.362379e-01,(7:8.349734e-02,2:8.868407e-02):3.410616e-01):7.008587e-02):5.787589e-02):1.868329e-01,12:5.790608e-01):6.541394e-02,11:4.996564e-01):2.178878e-01):3.830658e-01):3.225368e-01,((22:9.221295e-02,21:6.970990e-02):6.802497e-01,19:9.745583e-01):5.931452e-01):1.458533e-01,((35:3.925655e-01,20:5.885345e-01):6.727523e-01,((33:8.286554e-01,(((26:4.035480e-03,25:4.354684e-02):1.423481e-01,23:6.102246e-02):9.286524e-02,((30:3.809545e-01,29:3.330264e-01):1.608553e-01,((24:2.983623e-01,(32:5.619903e-01,31:7.669506e-01):2.868393e-01):2.954986e-02,28:2.935171e-01):1.110877e-01):5.404869e-02):6.308441e-02):2.085449e-02,34:4.538280e-01):1.865306e-01):7.392401e-01,1:1.091926e+00);
   tree gen.7930500 = [&U] ((((22:1.138413e-01,21:2.533658e-02):7.586107e-01,19:9.813685e-01):6.769115e-01,((((8:4.005591e-01,((5:3.940150e-01,(7:1.063147e-01,2:1.175551e-01):2.825279e-01):4.975277e-02,4:3.750207e-01):8.522250e-02):1.308661e-01,(12:5.991778e-01,11:5.243580e-01):7.752657e-02):3.162265e-01,(((6:3.874370e-01,(3:9.835705e-02,15:9.330877e-02):2.563866e-01):2.428828e-01,9:5.397228e-01):2.792465e-01,10:5.919410e-01):9.355657e-02):4.725322e-01,((14:1.024539e+00,13:7.575805e-01):4.496071e-01,((16:5.564245e-01,(17:6.821970e-02,18:1.590042e-01):3.058129e-01):3.888302e+00,27:1.055392e+00):3.614884e-01):1.782241e-01):5.281203e-01):1.786259e-01,((((29:3.287689e-01,((30:1.683680e-01,33:3.440043e-01):1.137688e-01,23:2.027164e-02):5.485744e-02):1.005391e-01,(24:2.893216e-01,((32:6.741316e-01,31:8.338508e-01):2.254301e-01,(25:6.654735e-02,(26:2.197100e-03,28:2.493044e-01):6.308779e-04):8.799920e-02):1.237220e-01):2.233819e-01):1.556244e-03,34:2.469407e-01):3.286751e-01,(35:9.557825e-02,20:4.822223e-02):1.082581e+00):7.787350e-01,1:9.522332e-01);
   tree gen.7931000 = [&U] (((((10:5.397246e-01,(((3:1.292592e-01,15:7.708915e-02):2.898593e-01,6:3.645709e-01):1.864820e-01,9:5.582950e-01):2.200394e-01):9.098223e-02,((11:4.459522e-01,((4:3.687468e-01,((7:1.049233e-01,2:9.296086e-02):2.801483e-01,5:3.846391e-01):9.772939e-02):7.777535e-02,8:3.507446e-01):1.713115e-01):1.425037e-01,12:5.636793e-01):2.873714e-01):5.385308e-01,((27:5.890703e-01,(14:1.028949e+00,13:9.476266e-01):4.768228e-01):7.645169e-02,(16:7.358146e-01,(18:1.426205e-01,17:7.282896e-02):1.848097e-01):4.447843e+00):9.564139e-02):4.003834e-01,((22:5.710886e-02,21:6.934261e-02):8.635296e-01,19:1.083312e+00):5.538911e-01):2.184127e-01,((20:5.824577e-01,35:3.965301e-01):5.321771e-01,(((30:2.396881e-01,(29:1.658731e-01,(34:5.862206e-02,33:2.545535e-01):4.644654e-02):1.236402e-01):1.573876e-01,(26:1.914379e-03,25:2.134160e-02):2.869109e-01):5.624849e-02,((((32:7.038133e-01,31:8.753581e-01):1.738523e-01,28:3.071885e-01):1.261442e-01,24:7.146484e-02):9.823297e-02,23:1.065565e-01):1.380242e-01):1.844472e-01):9.663416e-01,1:9.280569e-01);
   tree gen.7931500 = [&U] (((((10:4.985433e-01,(((3:7.595541e-02,15:1.014300e-01):2.677429e-01,6:3.367540e-01):1.722533e-01,9:5.156968e-01):2.032503e-01):1.136562e-01,((11:4.956377e-01,((((7:9.523111e-02,2:8.586790e-02):2.702191e-01,4:3.406112e-01):5.136870e-02,5:3.121940e-01):7.992275e-02,8:3.239826e-01):1.582404e-01):1.265653e-01,12:5.206702e-01):2.713575e-01):4.205242e-01,((27:6.119012e-01,(16:6.796716e-01,(18:1.317385e-01,17:8.568500e-02):1.930781e-01):4.108470e+00):1.961181e-01,(14:1.001001e+00,13:8.753222e-01):4.488404e-01):1.556143e-01):4.434197e-01,((22:1.267322e-01,21:6.405174e-02):7.601450e-01,19:1.243715e+00):4.427289e-01):2.017477e-01,((20:5.380159e-01,35:2.445837e-01):6.078348e-01,(23:1.455245e-01,(((32:4.900605e-01,31:8.085678e-01):1.440732e-01,(24:2.805193e-01,28:2.777009e-01):1.185890e-01):1.328795e-01,((34:3.756033e-02,(33:1.905538e-01,29:1.207179e-01):2.741926e-01):8.436144e-02,((26:6.483358e-03,25:2.891719e-02):4.711951e-01,30:2.284320e-01):7.407155e-03):1.387193e-01):4.604805e-02):5.454064e-01):5.623817e-01,1:1.085114e+00);
   tree gen.7932000 = [&U] ((((((16:6.282255e-01,(17:6.323182e-02,18:1.505315e-01):2.627270e-01):4.155974e+00,27:9.032496e-01):3.930175e-02,(14:1.132043e+00,13:7.359769e-01):4.215303e-01):2.888425e-01,(((((15:8.257378e-02,3:9.522158e-02):2.782878e-01,6:3.278165e-01):1.562976e-01,9:5.075936e-01):2.729762e-01,10:4.991411e-01):1.344678e-01,((11:5.199338e-01,(8:4.037153e-01,(4:3.761326e-01,((7:9.406891e-02,2:1.121750e-01):2.810471e-01,5:3.413381e-01):7.104099e-02):6.645949e-02):1.723346e-01):1.100990e-01,12:5.683566e-01):2.145565e-01):3.885145e-01):4.918983e-01,((22:6.808510e-02,21:8.656988e-02):7.397813e-01,19:1.090164e+00):5.385271e-01):1.667620e-01,(((((32:4.923810e-01,31:7.430602e-01):1.054016e-01,(28:4.404624e-01,24:1.921754e-01):4.748062e-02):1.797154e-01,((34:2.748357e-01,(26:3.120536e-02,25:3.260068e-02):3.876971e-01):4.032929e-02,((23:3.832179e-02,29:2.064928e-01):6.859645e-02,30:1.589775e-01):1.156182e-01):1.034317e-01):5.610253e-02,33:6.999072e-01):2.473741e-01,(20:5.695381e-01,35:4.298238e-01):4.863993e-01):8.160553e-01,1:8.594885e-01);
   tree gen.7932500 = [&U] ((((22:1.107962e-01,21:1.035157e-01):7.858940e-01,19:9.739468e-01):6.062369e-01,((((8:3.730803e-01,(((7:8.573390e-02,2:1.042006e-01):2.851584e-01,4:3.159134e-01):5.666955e-02,5:3.622038e-01):8.184833e-02):2.233020e-01,(12:5.580736e-01,11:4.851074e-01):4.584669e-02):2.898572e-01,(((6:3.608585e-01,(3:9.160966e-02,15:5.035141e-02):2.864485e-01):1.658810e-01,9:5.026973e-01):2.444139e-01,10:5.513333e-01):1.225472e-01):3.434364e-01,(((16:5.182532e-01,(17:6.353977e-02,18:1.422235e-01):3.457839e-01):3.709027e+00,(14:1.183693e+00,13:7.056098e-01):3.582572e-01):3.068104e-01,27:1.559095e+00):4.119561e-02):3.589550e-01):2.403147e-01,((34:5.117113e-01,(((24:8.963508e-02,23:2.251656e-02):1.738865e-01,((32:7.840493e-01,((31:6.622528e-01,25:1.041451e-02):4.549904e-03,26:1.375621e-02):1.630936e-01):6.591061e-02,28:4.099502e-01):1.817237e-01):2.396452e-02,((30:8.076605e-02,29:2.491046e-01):2.397694e-01,33:5.033462e-01):3.792119e-02):2.783326e-02):2.770661e-01,(35:2.894470e-01,20:8.460395e-01):3.649862e-01):7.334898e-01,1:9.113486e-01);
   tree gen.7933000 = [&U] ((((22:1.137733e-01,21:5.846303e-02):6.244458e-01,19:9.004229e-01):6.756568e-01,((((((8:3.831050e-01,(((7:8.803758e-02,2:1.070005e-01):2.928207e-01,5:3.719362e-01):8.301912e-02,4:3.244020e-01):7.836789e-02):1.294918e-01,11:4.981423e-01):6.293627e-02,12:5.730691e-01):3.381095e-01,(((6:3.705548e-01,(3:9.407122e-02,15:5.170436e-02):2.567261e-01):1.725863e-01,9:5.005538e-01):2.509813e-01,10:5.824385e-01):1.466328e-01):2.564211e-01,27:1.787128e+00):1.557269e-01,((16:5.321787e-01,(17:6.524708e-02,18:1.460450e-01):4.740828e-01):3.808688e+00,(14:1.215499e+00,13:7.245695e-01):3.678836e-01):1.866932e-01):3.570471e-01):2.766527e-01,((((26:1.334575e-02,(25:3.767363e-02,(28:4.209656e-01,(31:6.800476e-01,32:6.637898e-01):1.825090e-01):3.824675e-02):3.464775e-03):1.633217e-01,((24:3.529796e-02,23:1.341303e-01):1.108216e-01,34:5.046366e-01):1.899014e-02):1.065311e-01,((30:1.408112e-01,29:1.764014e-01):7.154916e-02,33:5.005090e-01):1.910332e-01):3.309163e-01,(35:7.761651e-02,20:4.318820e-01):5.499457e-01):7.531987e-01,1:8.404485e-01);
   tree gen.7933500 = [&U] ((((((14:1.311956e+00,13:7.825541e-01):4.532682e-01,27:2.545484e+00):2.616573e-02,(16:6.679835e-01,(17:7.549978e-02,18:1.600580e-01):2.665518e-01):4.204277e+00):1.862340e-01,(((((15:8.243249e-02,3:9.504736e-02):2.978255e-01,6:4.178505e-01):2.370819e-01,9:4.346659e-01):2.902519e-01,10:5.197752e-01):1.495875e-01,(12:5.575862e-01,(11:4.860178e-01,(8:4.451015e-01,(4:3.520614e-01,((7:8.940179e-02,2:9.440019e-02):3.264917e-01,5:3.552406e-01):6.552617e-02):7.078915e-02):1.670708e-01):1.031862e-01):2.896223e-01):3.917477e-01):5.716167e-01,((22:1.690521e-01,21:7.216876e-02):5.619285e-01,19:1.226877e+00):5.896144e-01):2.414030e-01,(((((26:2.766332e-02,(34:1.648613e-01,25:2.685003e-03):5.014564e-02):1.863965e-01,33:4.509338e-01):5.704918e-02,((30:2.975285e-01,29:2.057761e-01):2.536108e-01,(23:1.260102e-01,24:2.897576e-01):4.903933e-02):3.466752e-02):7.223801e-02,((31:1.067653e+00,32:5.810055e-01):1.061882e-01,28:4.871664e-01):6.847232e-02):3.045006e-01,(20:2.594102e-01,35:2.160457e-01):8.140257e-01):7.569802e-01,1:1.091473e+00);
   tree gen.7934000 = [&U] (((20:1.132882e-01,35:2.394887e-01):9.726005e-01,(((34:3.179191e-01,33:3.142563e-01):7.447738e-02,(30:8.020303e-02,29:2.518502e-01):2.243554e-01):1.052529e-01,(((28:2.769916e-01,(((26:2.263547e-02,25:2.760616e-02):4.453990e-02,32:5.735207e-01):7.812643e-02,31:8.806988e-01):1.267444e-02):1.042899e-01,23:3.052406e-01):4.798793e-02,24:3.192866e-01):8.648206e-02):4.081155e-01):6.717083e-01,((((16:7.096035e-01,(17:7.666068e-02,18:1.819192e-01):2.707393e-01):3.995857e+00,(13:6.423176e-01,14:1.175388e+00):5.146506e-01):1.024110e-01,(((((27:1.643934e+00,6:3.424470e-02):3.527616e-01,(3:1.152495e-01,15:4.762319e-02):2.014402e-01):2.161715e-01,9:5.614646e-01):2.908015e-01,10:4.938383e-01):1.042627e-01,(12:5.307502e-01,((8:3.599916e-01,(((7:1.243479e-01,2:7.594670e-02):2.924145e-01,5:3.351116e-01):7.114115e-02,4:3.397427e-01):9.053879e-02):1.864799e-01,11:4.844082e-01):8.417673e-02):2.963320e-01):3.696778e-01):5.863540e-01,((22:1.138946e-01,21:9.356780e-02):6.562895e-01,19:1.044404e+00):7.415983e-01):2.072438e-01,1:7.825440e-01);
   tree gen.7934500 = [&U] (((((10:5.531836e-01,(((3:8.415912e-02,15:1.020004e-01):2.589098e-01,6:3.839726e-01):2.294922e-01,9:5.185966e-01):2.548928e-01):1.243890e-01,(12:5.237662e-01,(((4:3.675996e-01,((7:9.690606e-02,2:8.989991e-02):3.236036e-01,5:3.771775e-01):7.798526e-02):8.490619e-02,8:3.599014e-01):1.975864e-01,11:5.142015e-01):7.126887e-02):2.547502e-01):3.655822e-01,((27:1.351390e+00,(16:6.643048e-01,(18:1.798320e-01,17:5.953978e-02):1.697786e-01):3.942739e+00):1.693581e-01,(14:1.097801e+00,13:8.827300e-01):4.867601e-01):1.941578e-01):5.961925e-01,((22:1.290464e-01,21:2.361125e-02):6.675074e-01,19:1.140616e+00):7.138462e-01):2.418888e-01,((35:9.753143e-01,((((30:1.830185e-01,(33:1.795536e-01,29:1.172195e-01):1.201879e-01):1.376122e-01,(34:4.239601e-01,((24:2.413032e-01,28:3.027524e-01):1.006743e-02,(32:6.081440e-01,31:9.945861e-01):1.623030e-01):1.591533e-01):1.063971e-01):1.549243e-02,23:1.220241e-01):1.315595e-01,(25:3.505904e-02,26:1.709206e-02):2.262744e-01):1.016173e-01):9.315981e-02,20:1.383982e+00):7.005385e-01,1:9.761098e-01);
   tree gen.7935000 = [&U] (((((10:5.812296e-01,(9:5.768311e-01,((3:1.328144e-01,15:6.331363e-02):2.386608e-01,6:4.508603e-01):2.212042e-01):3.135546e-01):1.375318e-01,(((((5:3.751945e-01,(7:1.181741e-01,2:1.036321e-01):3.100759e-01):5.448137e-02,4:3.968072e-01):7.892059e-02,8:3.766717e-01):1.789886e-01,12:6.585624e-01):5.467206e-02,11:5.160926e-01):3.342306e-01):3.655003e-01,((14:1.292180e+00,13:6.801028e-01):5.112227e-01,((17:9.386183e-02,18:1.576855e-01):3.478076e-01,16:6.157617e-01):4.144876e+00):1.741673e-01):6.270817e-01,((22:7.197517e-02,21:1.778579e-01):8.333597e-01,19:1.225076e+00):9.002706e-01):1.045114e-01,((20:1.096483e+00,(23:1.983275e-01,((((32:6.141148e-01,31:1.156514e+00):1.738770e-01,(28:2.897255e-01,24:2.384588e-01):5.926534e-02):9.669063e-02,34:5.249569e-01):8.150133e-02,((26:8.143621e-03,(33:9.357667e-02,25:1.742156e-02):2.144992e-02):2.360245e-01,(29:1.361929e-01,30:1.819882e-01):2.411517e-01):1.403858e-01):1.428173e-01):1.387978e-01):1.625693e-02,(27:1.219505e+00,35:3.175353e-01):1.071482e+00):9.100596e-01,1:1.149427e+00);
   tree gen.7935500 = [&U] (((20:7.615356e-01,35:2.564936e-02):5.024383e-01,((((29:2.321130e-01,30:2.787468e-01):5.146814e-02,33:3.960698e-01):6.635880e-02,(24:3.918188e-01,(((32:5.848734e-01,31:7.350440e-01):1.619320e-01,(26:9.385782e-03,(28:2.720388e-01,25:6.933691e-03):1.361413e-02):1.013666e-01):1.931248e-01,34:3.606736e-01):3.456268e-03):5.633129e-02):2.419845e-02,23:1.530084e-01):6.114176e-01):7.495523e-01,((((16:7.214541e-01,(17:8.947711e-02,18:1.169013e-01):2.527536e-01):4.303029e+00,(13:8.025979e-01,14:1.265743e+00):4.294125e-01):2.549691e-01,(((((27:2.025366e+00,6:1.633957e-01):2.671543e-01,(3:1.241090e-01,15:7.944486e-02):2.644302e-01):2.470730e-01,9:4.906632e-01):2.824012e-01,10:5.318009e-01):1.792729e-01,((11:4.772363e-01,12:5.468429e-01):8.041687e-02,(8:4.098073e-01,(5:3.818259e-01,((7:1.326377e-01,2:1.027310e-01):2.786500e-01,4:3.658596e-01):6.294557e-02):7.904004e-02):1.699843e-01):2.645774e-01):3.937484e-01):6.917054e-01,((22:1.286576e-01,21:5.255993e-02):7.067401e-01,19:1.076225e+00):6.716184e-01):1.156967e-01,1:1.052583e+00);
   tree gen.7936000 = [&U] (((((10:5.435003e-01,(9:5.156551e-01,((3:9.845318e-02,15:1.002982e-01):3.038776e-01,6:3.240028e-01):2.452901e-01):2.295523e-01):1.286042e-01,(((((5:3.508396e-01,(7:1.068488e-01,2:1.166136e-01):2.899480e-01):7.081932e-02,4:4.216440e-01):1.017501e-01,8:3.522208e-01):1.560657e-01,12:6.158132e-01):7.927923e-02,11:4.825915e-01):2.728201e-01):3.876639e-01,((14:1.208301e+00,13:6.359553e-01):5.602865e-01,((17:5.581153e-02,18:1.471464e-01):3.804567e-01,16:5.757908e-01):4.276253e+00):1.628616e-01):3.760339e-01,((22:9.815157e-02,21:4.674432e-02):6.897135e-01,19:1.028911e+00):6.642410e-01):1.480992e-01,((27:7.052676e-01,35:1.068868e-01):7.177948e-01,(20:9.572945e-01,(((32:6.646172e-01,31:1.168296e+00):2.093566e-01,(28:2.457150e-01,24:8.313139e-02):1.163590e-01):1.788775e-01,(23:1.044842e-01,(((33:3.708449e-01,(26:1.410517e-02,25:5.179244e-02):2.471122e-02):1.013954e-01,(29:1.906634e-01,30:2.313440e-01):1.338030e-01):1.233512e-03,34:4.387297e-01):1.173082e-01):1.499025e-01):3.068964e-01):4.523098e-01):4.633117e-01,1:8.718270e-01);
   tree gen.7936500 = [&U] (((((10:5.927078e-01,(((3:1.227081e-01,15:8.301509e-02):2.335788e-01,6:4.110294e-01):2.493547e-01,9:5.347780e-01):2.765576e-01):1.023976e-01,(12:5.878303e-01,(((4:3.938641e-01,((7:1.146544e-01,2:7.251006e-02):3.369538e-01,5:3.596097e-01):4.978826e-02):9.462663e-02,8:3.404853e-01):2.055402e-01,11:4.570678e-01):8.098306e-02):2.477651e-01):4.529540e-01,(((14:1.084457e+00,27:1.988712e+00):7.751562e-02,13:9.457998e-01):3.897743e-01,(16:6.292212e-01,(18:1.672076e-01,17:5.758609e-02):3.612957e-01):4.106976e+00):2.167493e-01):5.267972e-01,((22:6.332954e-02,21:9.359367e-02):6.691969e-01,19:1.018249e+00):6.187544e-01):2.309180e-01,((((((30:1.763496e-01,29:3.816412e-01):1.227407e-01,((26:1.973900e-03,25:4.724019e-02):2.050259e-02,33:4.980573e-02):3.135631e-01):3.924582e-01,(23:2.681833e-01,((31:9.974432e-01,(32:8.072379e-01,24:1.917937e-01):1.010004e-02):7.280531e-02,28:3.713534e-01):1.483432e-01):1.127497e-01):2.711658e-02,34:3.749805e-01):1.579226e-01,20:9.146016e-01):2.543204e-02,35:7.361779e-01):9.174132e-01,1:9.068225e-01);
   tree gen.7937000 = [&U] (((20:1.144668e-01,35:5.650209e-01):1.244569e+00,((33:7.654685e-01,((((28:3.168293e-01,25:1.481287e-02):6.311915e-03,24:1.874309e-01):8.457518e-03,(32:4.047133e-01,31:8.538624e-01):2.470691e-01):1.042132e-02,26:3.309779e-02):1.565720e-01):9.462796e-02,(34:4.093077e-01,((29:9.028014e-02,30:1.604154e-01):2.150440e-01,23:3.568573e-02):5.899441e-02):3.345553e-02):2.338675e-01):8.226574e-01,(((16:6.670348e-01,(17:4.945753e-02,18:1.811511e-01):2.876790e-01):4.301777e+00,((((11:5.343221e-01,(8:3.703707e-01,(4:3.525699e-01,((7:1.081059e-01,2:8.373124e-02):3.211722e-01,5:3.887778e-01):7.843083e-02):8.622214e-02):1.517735e-01):8.278223e-02,12:5.844754e-01):2.282041e-01,(((6:3.590104e-01,(15:6.565951e-02,3:1.124824e-01):2.596957e-01):1.602679e-01,9:5.322841e-01):2.427329e-01,10:5.648254e-01):1.118992e-01):4.283715e-01,((13:7.255179e-01,14:9.572592e-01):5.106111e-01,27:1.484225e+00):1.370630e-01):2.333752e-01):3.019155e-01,((22:8.752884e-02,21:7.510694e-02):6.113136e-01,19:1.040903e+00):5.311774e-01):1.821266e-01,1:9.493652e-01);
   tree gen.7937500 = [&U] ((((16:6.657218e-01,(18:1.237960e-01,17:5.743780e-02):2.461271e-01):4.433431e+00,((27:1.237182e+00,(14:1.139105e+00,13:9.359758e-01):4.510432e-01):2.364329e-01,((10:5.778549e-01,(((3:8.110604e-02,15:9.659230e-02):2.318581e-01,6:3.280391e-01):2.152033e-01,9:5.334009e-01):2.758454e-01):1.493297e-01,(11:4.955459e-01,(12:5.675121e-01,((4:3.928498e-01,((7:9.200741e-02,2:1.154902e-01):2.712349e-01,5:2.928805e-01):6.175993e-02):1.119925e-01,8:3.396085e-01):1.694106e-01):6.772070e-02):2.515302e-01):3.840653e-01):9.882965e-02):2.917950e-01,((22:6.316646e-02,21:7.451855e-02):7.089528e-01,19:1.015626e+00):6.171610e-01):7.317520e-02,((20:6.352495e-01,35:4.481717e-01):5.999833e-01,(34:3.740149e-01,((23:2.701506e-01,((31:1.133391e+00,24:6.710655e-02):4.837091e-02,(32:7.150232e-01,28:4.136327e-01):5.490935e-02):1.119128e-01):1.815309e-01,((((26:6.004378e-03,25:6.991910e-02):1.797162e-01,33:3.100414e-01):2.345294e-01,30:2.231017e-01):9.080442e-04,29:1.942573e-01):1.251572e-01):4.774073e-02):2.771486e-01):8.383005e-01,1:1.089808e+00);
   tree gen.7938000 = [&U] ((((22:5.393421e-02,21:7.216469e-02):5.587356e-01,19:1.260267e+00):7.122805e-01,((((16:5.507737e-01,(17:1.112613e-01,18:8.117547e-02):3.264478e-01):4.057236e+00,27:1.685081e+00):8.833445e-03,(14:1.062501e+00,13:6.972077e-01):3.687955e-01):2.226173e-01,(((((15:5.250343e-02,3:1.250816e-01):2.937855e-01,6:3.648602e-01):2.016770e-01,9:5.559105e-01):2.935753e-01,10:6.180176e-01):1.009635e-01,(((8:3.971375e-01,(5:3.039999e-01,(4:3.371166e-01,(7:1.162978e-01,2:8.287362e-02):2.842106e-01):7.617352e-02):6.204248e-02):1.681922e-01,12:6.190844e-01):7.624215e-02,11:5.652985e-01):2.502775e-01):4.327110e-01):4.300500e-01):1.831080e-01,(((((31:8.355251e-01,34:4.549507e-01):1.347220e-01,24:2.052510e-01):6.561479e-02,((32:7.316273e-01,28:3.656927e-01):1.199103e-01,(26:1.266033e-03,25:2.737305e-02):2.095909e-01):2.211639e-02):1.013728e-01,(33:3.617350e-01,((29:1.986556e-01,30:2.113507e-01):1.552927e-01,23:3.158598e-02):5.316063e-03):6.290169e-02):4.035699e-01,(20:7.235162e-01,35:7.560013e-01):6.885182e-01):6.595935e-01,1:1.044345e+00);
   tree gen.7938500 = [&U] ((((22:8.959554e-02,21:1.235911e-01):8.392271e-01,19:1.207433e+00):6.201961e-01,((27:1.732578e+00,((16:8.201133e-01,(17:6.768565e-02,18:1.730213e-01):1.331238e-01):4.477424e+00,(14:1.199582e+00,13:9.460979e-01):5.588732e-01):2.020309e-01):8.715103e-02,((((8:3.734669e-01,(4:4.607554e-01,((7:7.436416e-02,2:1.008985e-01):2.585416e-01,5:4.110897e-01):6.497020e-02):7.054860e-02):1.936078e-01,12:7.003910e-01):8.608486e-02,11:5.425115e-01):2.929597e-01,(((6:3.750568e-01,(3:1.101536e-01,15:7.396157e-02):3.902093e-01):1.985226e-01,9:5.542471e-01):3.053143e-01,10:5.833981e-01):1.182830e-01):4.019245e-01):3.725322e-01):2.776323e-01,(((25:5.436993e-02,26:8.293529e-04):2.029733e-01,(((31:1.064632e+00,32:8.538473e-01):5.475762e-02,28:4.465195e-01):8.251647e-02,(((34:5.481415e-02,33:6.651505e-02):4.380116e-01,(29:1.004561e-01,(23:1.930219e-01,30:2.971059e-01):5.880694e-02):9.460020e-02):5.356595e-02,24:3.811319e-01):5.255150e-03):7.013962e-02):4.637266e-01,(35:3.579232e-01,20:9.672330e-02):1.063617e+00):8.308155e-01,1:1.019008e+00);
   tree gen.7939000 = [&U] (((20:1.117498e+00,35:7.963797e-01):1.725897e-01,(((30:1.930620e-02,33:1.072205e-03):2.513536e-01,29:1.974108e-01):1.893173e-01,(((28:4.506451e-01,(32:6.574670e-01,31:8.739568e-01):1.164206e-01):1.819240e-01,((24:1.039239e-01,23:1.374008e-01):2.070707e-02,(25:3.200178e-02,26:1.188465e-03):3.007559e-01):3.100976e-02):2.979281e-02,34:5.631294e-01):1.266581e-01):2.984957e-01):8.732894e-01,(((((((27:1.480006e+00,6:1.268190e-03):4.110410e-01,(3:1.255985e-01,15:7.327667e-02):2.655143e-01):1.834313e-01,9:4.771186e-01):3.265400e-01,10:6.116003e-01):2.080162e-01,(((8:3.752590e-01,(4:3.325987e-01,(5:3.639843e-01,(7:8.350568e-02,2:1.289041e-01):2.865796e-01):6.349251e-02):7.859937e-02):1.135982e-01,12:6.010934e-01):9.247175e-02,11:5.323973e-01):2.989980e-01):2.364462e-01,((13:7.340611e-01,14:1.027046e+00):5.122581e-01,(16:5.292136e-01,(17:7.911647e-02,18:1.434181e-01):3.111458e-01):4.496418e+00):2.383797e-01):6.437757e-01,((22:6.806748e-02,21:9.024477e-02):5.871878e-01,19:1.438714e+00):6.326018e-01):2.384634e-01,1:1.018751e+00);
   tree gen.7939500 = [&U] (((35:2.227378e-01,27:2.322559e-01):9.762776e-01,((23:2.081387e-01,(((34:2.139115e-01,30:1.801391e-01):3.132590e-02,(29:1.979264e-01,33:5.983350e-02):1.113152e-01):1.825515e-01,((26:4.531237e-03,25:3.827720e-02):1.240744e-01,((32:1.043006e+00,(28:2.569577e-01,24:1.502412e-01):1.277576e-01):1.880119e-02,31:9.532918e-01):1.893474e-01):6.516609e-02):9.795095e-02):4.841077e-03,20:9.964024e-01):1.374381e-01):7.159380e-01,(((((9:5.524635e-01,((15:7.312316e-02,3:1.021145e-01):2.863600e-01,6:3.720310e-01):2.384488e-01):2.526632e-01,10:6.031915e-01):1.261707e-01,((11:4.465687e-01,(8:4.302733e-01,(4:3.991917e-01,((7:8.197005e-02,2:1.143697e-01):2.944257e-01,5:3.321928e-01):6.705042e-02):8.365150e-02):1.165794e-01):1.076240e-01,12:6.100789e-01):2.483732e-01):4.305805e-01,((13:8.412906e-01,14:1.132392e+00):3.462618e-01,((18:1.485941e-01,17:6.464158e-02):1.597738e-01,16:7.549983e-01):4.172517e+00):2.784568e-01):4.358504e-01,((22:1.153468e-01,21:8.469027e-02):7.438283e-01,19:1.198503e+00):7.649151e-01):1.691312e-01,1:9.270773e-01);
   tree gen.7940000 = [&U] ((((22:4.830612e-02,21:1.323537e-01):6.921254e-01,19:1.067828e+00):5.747462e-01,(((((8:4.109641e-01,(4:3.417608e-01,((7:7.587573e-02,2:9.836978e-02):3.097880e-01,5:3.635587e-01):6.873490e-02):6.121539e-02):1.510959e-01,12:6.042632e-01):4.693731e-02,11:4.797853e-01):2.553622e-01,(((6:3.316921e-01,(3:9.741747e-02,15:6.541000e-02):2.445145e-01):1.755690e-01,9:4.471542e-01):2.909553e-01,10:5.252815e-01):1.383380e-01):3.769541e-01,((14:1.102738e+00,13:6.630848e-01):3.570975e-01,((16:7.252902e-01,(17:5.410005e-02,18:1.530163e-01):1.704057e-01):3.689119e+00,27:1.510525e+00):6.813491e-02):2.965664e-01):4.078303e-01):2.147442e-01,(((34:1.460804e-01,((23:2.556376e-01,(24:2.839438e-01,(28:2.911958e-01,(32:7.213487e-01,31:1.000888e+00):1.014746e-01):1.598983e-01):8.082949e-02):6.316534e-02,(((25:3.516329e-02,26:3.919320e-03):2.540928e-01,29:3.182758e-01):4.277863e-02,30:1.777083e-01):3.703229e-01):1.331438e-02):2.196981e-01,33:3.797082e-01):2.498477e-01,(35:3.639521e-01,20:1.012762e+00):2.226145e-01):8.025811e-01,1:8.577795e-01);
   tree gen.7940500 = [&U] (((((14:1.174875e+00,13:7.138454e-01):4.904932e-01,((17:5.960592e-02,18:1.596195e-01):3.168160e-01,16:5.373806e-01):4.245650e+00):2.186183e-01,((10:5.936077e-01,(9:5.321918e-01,((3:9.723095e-02,15:8.134923e-02):2.817283e-01,6:3.758751e-01):1.645994e-01):2.879793e-01):1.358367e-01,((12:6.395589e-01,((((7:1.296482e-01,2:7.798339e-02):2.651893e-01,5:3.900262e-01):9.134008e-02,4:3.317104e-01):5.942831e-02,8:4.065255e-01):2.063347e-01):8.549564e-02,11:5.856733e-01):1.646511e-01):3.806652e-01):5.633221e-01,((22:4.190928e-02,21:1.026511e-01):6.774027e-01,19:1.169215e+00):5.054077e-01):3.562488e-01,((27:1.671553e+00,35:3.409329e-01):1.578529e-01,((((24:1.412399e-01,34:2.820637e-01):9.699414e-02,((32:6.807816e-01,((26:6.589494e-03,25:2.024336e-02):4.011903e-02,31:8.310056e-01):6.331107e-02):1.000299e-01,28:3.907181e-01):1.512514e-01):3.457571e-02,(33:5.195698e-01,23:1.691952e-01):5.016691e-03):3.088039e-02,((20:9.397637e-01,29:2.160511e-01):1.884806e-01,30:1.912201e-01):1.964732e-01):7.486658e-01):4.072837e-01,1:9.704162e-01);
   tree gen.7941000 = [&U] (((((10:5.592439e-01,(((3:1.179174e-01,15:6.019509e-02):2.330995e-01,6:3.471007e-01):2.425487e-01,9:5.502228e-01):2.241900e-01):1.769502e-01,(11:5.474126e-01,(12:5.670984e-01,(((5:3.021171e-01,(7:9.371934e-02,2:1.030857e-01):3.052530e-01):6.425824e-02,4:3.821829e-01):8.139477e-02,8:3.819883e-01):2.008944e-01):5.455165e-02):2.487932e-01):3.611113e-01,((14:1.120775e+00,13:6.890237e-01):7.204737e-01,((16:6.936288e-01,(18:1.188988e-01,17:9.049207e-02):2.645830e-01):3.275791e+00,27:1.569832e+00):3.912178e-01):1.484131e-01):5.123385e-01,((22:1.186525e-01,21:3.514270e-02):6.223817e-01,19:9.994959e-01):4.850558e-01):2.199787e-01,((((23:1.754189e-01,34:4.301594e-01):8.286527e-02,((32:6.497007e-01,((31:9.362727e-01,24:2.342841e-01):1.326058e-02,(25:2.325222e-02,26:1.662710e-03):8.327509e-02):1.263319e-01):1.036213e-01,((30:2.554847e-01,29:2.723013e-01):2.462215e-01,28:2.849362e-01):1.030622e-01):1.403905e-01):9.959070e-02,33:5.878925e-01):3.301970e-01,(20:1.111084e-01,35:6.547210e-02):8.081880e-01):5.538478e-01,1:7.999430e-01);
   tree gen.7941500 = [&U] ((35:7.628540e-01,(20:9.481803e-01,(23:1.641125e-01,(((31:9.839883e-01,(((25:6.888110e-02,26:4.468496e-02):1.294017e-01,32:3.236398e-01):1.081285e-01,24:1.738218e-01):6.630396e-02):3.454508e-02,((29:1.342745e-01,28:1.883364e-01):1.283728e-01,30:2.872587e-01):1.619721e-01):1.926750e-01,(33:3.685124e-01,34:2.554661e-01):2.899824e-01):3.093291e-02):3.112958e-01):2.209732e-01):5.104532e-01,(((22:6.518642e-02,21:9.730525e-02):7.717027e-01,19:1.027890e+00):5.863152e-01,((((17:8.933591e-02,18:1.222010e-01):1.819749e-01,16:6.863476e-01):3.855559e+00,(13:7.611360e-01,14:1.135044e+00):5.133876e-01):1.543725e-01,((10:4.949434e-01,(((6:4.174926e-02,27:2.675278e+00):3.305115e-01,(3:1.151961e-01,15:4.562418e-02):2.475257e-01):2.545821e-01,9:5.179292e-01):2.143598e-01):1.780441e-01,(11:5.333772e-01,(((4:3.340366e-01,((7:1.053365e-01,2:9.167445e-02):3.633994e-01,5:2.996900e-01):8.965214e-02):8.889459e-02,8:3.439440e-01):1.809925e-01,12:6.328686e-01):3.881798e-02):2.082951e-01):3.734042e-01):4.442114e-01):2.471170e-01,1:8.520306e-01);
   tree gen.7942000 = [&U] (((((14:1.208763e+00,13:8.330257e-01):6.567206e-01,((17:1.011023e-01,18:1.465313e-01):3.026845e-01,16:5.369017e-01):3.787331e+00):2.443663e-01,((10:5.949772e-01,(9:5.250226e-01,((3:8.250492e-02,15:1.175152e-01):2.579304e-01,6:3.755402e-01):2.755673e-01):2.810524e-01):1.819154e-01,(12:5.786491e-01,(((((7:1.241488e-01,2:9.024788e-02):3.133446e-01,5:3.755235e-01):7.041917e-02,8:4.364006e-01):4.646784e-02,4:3.314148e-01):2.236432e-01,11:5.851514e-01):8.611608e-02):2.206705e-01):3.144359e-01):5.815997e-01,((22:9.006755e-02,21:1.235660e-01):6.934433e-01,19:1.017026e+00):6.529097e-01):1.931202e-01,(((29:2.210840e-01,30:2.367905e-01):1.214872e-01,((20:1.530096e+00,(24:1.138478e-01,34:3.907661e-02):2.434317e-01):6.767975e-02,((23:8.018418e-02,33:2.146769e-01):2.240259e-01,(((32:5.144674e-01,31:8.302650e-01):6.150286e-02,28:4.410882e-01):4.161563e-02,(25:4.061025e-02,26:4.771419e-04):4.889425e-02):1.186837e-01):5.002177e-02):1.376173e-01):5.416314e-01,(35:1.500013e-01,27:1.414908e+00):8.439670e-01):5.647455e-01,1:9.695514e-01);
   tree gen.7942500 = [&U] (((20:1.102184e+00,((((((26:1.824879e-02,(25:2.081490e-02,32:3.535806e-01):2.356063e-02):9.153192e-02,24:7.359439e-02):1.917138e-01,31:1.046304e+00):5.800157e-02,((29:1.361252e-01,28:5.481956e-02):2.551506e-01,30:2.338596e-01):9.601538e-02):2.205425e-01,23:1.861551e-01):8.343822e-03,(33:1.024695e-01,34:1.392618e-01):2.904773e-01):1.864492e-01):1.298882e-01,35:8.520357e-01):5.564331e-01,(((22:6.633089e-02,21:1.015448e-01):7.638116e-01,19:1.042057e+00):4.883076e-01,((((17:7.788486e-02,18:1.238853e-01):1.975269e-01,16:6.429258e-01):3.644629e+00,(13:6.996809e-01,14:1.150688e+00):4.191641e-01):1.707336e-01,((10:5.017654e-01,(((6:7.261392e-02,27:1.488938e+00):3.402396e-01,(3:1.167839e-01,15:4.625304e-02):2.781658e-01):1.602898e-01,9:5.104519e-01):2.586004e-01):1.830731e-01,(11:5.407289e-01,(((4:3.987371e-01,((7:1.096691e-01,2:9.293804e-02):2.887415e-01,5:3.522504e-01):7.741449e-02):5.111956e-02,8:3.855823e-01):1.878563e-01,12:6.320763e-01):6.873267e-02):2.179844e-01):3.210463e-01):5.420953e-01):2.229639e-01,1:9.580943e-01);
   tree gen.7943000 = [&U] (((((14:1.054252e+00,13:6.794962e-01):6.232225e-01,((17:1.101038e-01,18:1.218908e-01):1.773589e-01,16:7.570070e-01):3.477672e+00):5.655480e-02,((10:6.002033e-01,(9:5.058391e-01,((3:7.829650e-02,15:6.802661e-02):2.456688e-01,6:4.228510e-01):1.974434e-01):2.667164e-01):1.328257e-01,((((((7:1.170768e-01,2:6.781654e-02):2.877907e-01,5:3.563687e-01):6.682722e-02,4:3.052448e-01):8.863490e-02,8:4.141406e-01):1.643806e-01,11:5.553039e-01):1.448642e-01,12:5.472328e-01):2.609327e-01):3.328218e-01):5.864031e-01,((22:8.547337e-02,21:1.194515e-01):6.580720e-01,19:9.651491e-01):7.212949e-01):1.658529e-01,((((((24:6.949042e-02,34:1.795668e-01):2.847791e-01,(((32:7.817725e-01,31:7.260859e-01):3.150656e-01,(25:2.219185e-02,26:6.336092e-04):1.086804e-01):3.409698e-02,28:4.185891e-01):3.972838e-02):1.319821e-01,(29:1.590432e-01,30:2.247122e-01):1.448198e-01):1.247472e-02,(23:2.407610e-03,33:3.478939e-01):2.050170e-01):2.170883e-01,20:1.118419e+00):2.527285e-01,(35:4.308853e-01,27:8.891040e-01):4.804157e-01):6.227544e-01,1:8.568669e-01);
   tree gen.7943500 = [&U] (((((14:1.044229e+00,13:6.730359e-01):6.172972e-01,((17:1.090570e-01,18:1.207319e-01):2.908174e-01,16:7.498098e-01):3.444608e+00):1.383960e-01,((10:5.944968e-01,(9:5.010298e-01,((3:7.755209e-02,15:7.522446e-02):2.433331e-01,6:3.577874e-01):1.555986e-01):3.175555e-01):1.315629e-01,((11:5.500244e-01,((((7:1.096711e-01,2:1.192639e-01):2.850546e-01,5:3.460338e-01):6.445692e-02,4:3.392900e-01):7.498562e-02,8:4.102032e-01):1.628177e-01):8.031401e-02,12:5.420300e-01):2.752053e-01):3.296575e-01):5.886403e-01,((22:8.466074e-02,21:5.928529e-02):6.518154e-01,19:9.559730e-01):8.508609e-01):2.183072e-01,(((((((32:7.619334e-01,((25:3.036077e-02,26:4.424810e-04):4.748122e-03,31:7.851230e-01):1.575019e-01):9.174973e-02,28:4.146094e-01):1.136109e-01,(24:3.743009e-02,34:3.864639e-02):2.833348e-01):3.856342e-02,(29:4.261238e-01,30:2.552256e-01):1.944131e-01):1.070507e-01,(23:3.703667e-03,33:3.946729e-01):1.137764e-01):2.781462e-01,20:9.858629e-01):4.667701e-01,(35:4.267887e-01,27:8.806509e-01):3.033079e-01):4.298803e-01,1:8.487203e-01);
   tree gen.7944000 = [&U] (((((33:1.785017e-01,30:1.828343e-01):3.194120e-02,29:1.847034e-01):2.063335e-01,((((28:3.520305e-01,(32:7.970808e-01,31:6.298508e-01):2.234204e-01):1.647703e-01,23:1.643172e-01):1.418291e-01,((34:4.282980e-01,24:1.628875e-01):1.026925e-02,(25:6.178256e-02,26:4.087140e-03):2.319032e-02):9.386631e-02):1.542693e-01,20:1.281013e+00):1.649447e-03):6.767460e-01,35:8.795400e-01):3.079126e-01,(((((((27:1.771560e+00,6:1.768037e-01):1.844277e-01,(3:1.163496e-01,15:7.171378e-02):3.018772e-01):1.442128e-01,9:6.229016e-01):3.064604e-01,10:6.119229e-01):1.212546e-01,(11:4.799083e-01,((8:4.330322e-01,(((7:1.067323e-01,2:6.675666e-02):3.468142e-01,5:3.435860e-01):8.430147e-02,4:3.461372e-01):6.727275e-02):1.759995e-01,12:6.768086e-01):6.573594e-02):2.583119e-01):5.284284e-01,((13:7.354708e-01,14:1.263637e+00):4.629069e-01,(16:7.149932e-01,(17:8.431291e-02,18:1.420547e-01):2.895115e-01):4.228146e+00):2.375500e-01):4.310224e-01,((22:1.070765e-01,21:6.167837e-02):7.130324e-01,19:1.213082e+00):5.452699e-01):1.971431e-01,1:7.951217e-01);
   tree gen.7944500 = [&U] ((((((16:6.067484e-01,(18:1.810560e-01,17:5.524811e-02):2.976500e-01):4.200530e+00,(14:1.112114e+00,13:7.905367e-01):5.894954e-01):1.614026e-01,27:2.582094e+00):8.150997e-02,((10:5.621647e-01,(((3:1.029331e-01,15:6.422399e-02):2.371468e-01,6:4.045705e-01):2.275956e-01,9:5.545377e-01):2.912442e-01):1.286975e-01,((((4:3.455637e-01,((7:1.078497e-01,2:8.615471e-02):2.788031e-01,5:2.941202e-01):8.575532e-02):5.028650e-02,8:4.065561e-01):2.301294e-01,11:4.987834e-01):4.530774e-02,12:6.100288e-01):1.931039e-01):3.634417e-01):4.880798e-01,((22:9.776505e-02,21:9.349358e-02):7.603895e-01,19:1.121426e+00):6.681000e-01):2.923903e-01,(35:7.521122e-01,(((23:2.819469e-01,(((28:2.976600e-01,33:4.314126e-01):2.369133e-01,((25:4.110285e-02,26:1.927799e-03):2.572942e-02,24:2.092012e-01):1.158635e-01):2.676397e-02,(31:1.036955e+00,32:7.062037e-01):1.197413e-01):1.457211e-01):1.172486e-01,((30:8.870695e-02,29:1.870729e-01):1.272237e-01,34:1.613391e-01):1.127011e-01):2.618819e-01,20:1.882504e+00):3.736675e-01):3.697082e-01,1:9.753435e-01);
   tree gen.7945000 = [&U] ((((22:1.259030e-01,21:6.228496e-02):6.258205e-01,19:1.032940e+00):7.479947e-01,(((((8:3.884860e-01,(((7:1.079407e-01,2:6.241435e-02):3.288423e-01,4:3.507028e-01):3.630529e-02,5:3.713513e-01):6.025733e-02):1.317827e-01,12:5.795106e-01):5.735116e-02,11:4.851383e-01):2.113660e-01,(((6:3.888541e-01,(3:9.943764e-02,15:7.692780e-02):2.700612e-01):1.797610e-01,9:5.221826e-01):2.275698e-01,10:5.589586e-01):8.303113e-02):4.029734e-01,(27:1.482638e+00,((16:6.662569e-01,(17:6.455607e-02,18:1.225736e-01):2.500938e-01):3.702953e+00,(14:1.129465e+00,13:7.820168e-01):5.178643e-01):6.513800e-03):2.308322e-01):5.254330e-01):1.086190e-01,(((((30:1.593234e-01,23:2.269541e-02):6.757494e-02,29:1.668232e-01):9.534492e-02,((25:7.937033e-03,26:1.541163e-02):9.545776e-02,(33:2.979160e-02,34:7.534954e-02):1.647714e-01):1.432170e-01):4.456406e-02,((24:2.254751e-01,28:3.046518e-01):4.846872e-02,(31:9.031719e-01,32:7.348405e-01):7.542988e-02):1.538781e-01):2.343988e-01,(35:8.060476e-02,20:4.981499e-01):4.472127e-01):8.178127e-01,1:9.709081e-01);
   tree gen.7945500 = [&U] (((((14:1.038433e+00,13:7.013932e-01):3.658401e-01,((17:9.868133e-02,18:1.378102e-01):2.631865e-01,16:6.615031e-01):3.846959e+00):3.588105e-01,((10:5.774370e-01,(9:5.454615e-01,((3:1.084691e-01,15:6.487481e-02):2.311213e-01,6:3.777228e-01):1.798915e-01):2.611754e-01):1.410484e-01,((((((7:1.084982e-01,2:1.085556e-01):2.716065e-01,5:3.136558e-01):7.992647e-02,4:3.809337e-01):6.958963e-02,8:3.476842e-01):2.325450e-01,12:5.628450e-01):2.714237e-02,11:5.441421e-01):2.534947e-01):3.062359e-01):4.007152e-01,((22:8.893526e-02,21:9.032362e-02):7.149787e-01,19:1.183115e+00):5.545301e-01):1.977800e-01,((((34:1.565948e-01,33:4.412363e-01):6.564605e-02,((((25:6.255451e-02,26:4.756781e-03):6.318254e-03,31:7.685151e-01):1.384907e-01,(28:3.257682e-01,32:8.963298e-01):1.108765e-01):1.305917e-01,(24:1.857821e-01,((29:1.272908e-01,23:1.867887e-02):3.288732e-02,30:2.984153e-01):1.622505e-01):2.683498e-02):1.644432e-01):1.585940e-01,20:9.022147e-01):4.861331e-01,(35:3.509274e-01,27:8.856962e-01):6.391551e-01):3.029670e-01,1:8.662726e-01);
   tree gen.7946000 = [&U] (((((14:1.229351e+00,13:7.234485e-01):4.208618e-01,((17:1.059921e-01,18:1.090537e-01):2.714624e-01,16:6.823040e-01):4.680348e+00):2.539572e-01,((10:5.955945e-01,(9:5.519502e-01,((3:1.118799e-01,15:6.691480e-02):3.051363e-01,6:3.896003e-01):1.855482e-01):2.474630e-01):1.454837e-01,((((((7:7.168778e-02,2:1.119692e-01):3.293763e-01,5:3.235187e-01):9.354004e-02,4:3.929121e-01):8.994155e-02,8:3.497929e-01):2.163416e-01,12:6.407874e-01):5.244384e-02,11:5.612526e-01):2.614658e-01):4.440886e-01):4.133157e-01,((22:9.173183e-02,21:9.316384e-02):7.374612e-01,19:1.220318e+00):6.098793e-01):2.039991e-01,((((33:4.794450e-01,29:6.254973e-02):1.216067e-01,((30:3.077989e-01,((28:3.360120e-01,32:7.594650e-01):1.143630e-01,(24:1.796064e-01,((25:5.546780e-02,26:5.602805e-04):9.567261e-03,(34:1.518176e-01,31:7.926810e-01):1.609870e-01):7.161187e-02):1.061546e-01):1.602295e-01):1.174105e-02,23:1.106675e-01):8.085149e-02):3.829829e-01,20:9.305848e-01):2.924148e-01,(35:1.529301e-01,27:1.991661e-01):1.507726e+00):5.263544e-01,1:8.935125e-01);
   tree gen.7946500 = [&U] ((((((16:7.089152e-01,(18:1.378806e-01,17:7.221057e-02):2.724340e-01):4.104863e+00,27:1.094779e+00):9.838429e-02,(14:1.140530e+00,13:8.122874e-01):5.322609e-01):3.047604e-01,((10:5.171604e-01,(((3:1.005888e-01,15:8.522452e-02):2.811911e-01,6:3.025628e-01):1.833558e-01,9:5.419081e-01):2.615222e-01):1.110090e-01,((((4:3.658291e-01,((7:8.541579e-02,2:1.131543e-01):3.130102e-01,5:3.785083e-01):7.714395e-02):5.264826e-02,8:3.972968e-01):2.039508e-01,11:5.123290e-01):1.122214e-01,12:5.961353e-01):2.345266e-01):4.169775e-01):4.134643e-01,((22:1.129868e-01,21:7.267762e-02):6.152230e-01,19:1.095886e+00):6.178290e-01):2.401041e-01,(35:8.123378e-01,(20:1.297889e+00,(((29:1.580517e-01,(33:4.359596e-01,(34:2.081277e-01,30:9.891183e-02):9.642880e-04):5.481545e-02):2.361970e-01,((31:7.462180e-01,(32:5.996048e-01,(24:5.027778e-02,(25:7.981455e-02,26:5.097441e-03):1.087392e-01):1.062745e-01):4.814539e-02):3.403028e-02,28:3.595085e-01):1.082445e-01):5.362266e-02,23:1.449114e-01):1.121648e-01):5.130266e-01):4.024672e-01,1:8.471696e-01);
   tree gen.7947000 = [&U] (((20:1.284707e+00,((((25:1.101105e-01,26:1.548260e-02):3.765439e-01,34:2.622052e-01):1.682320e-01,((29:1.781497e-01,33:3.296640e-01):8.544261e-02,30:1.561956e-01):2.282601e-01):1.121874e-02,((28:3.830225e-01,(31:9.504265e-01,(32:5.953691e-01,24:1.787057e-01):1.591365e-01):1.394490e-01):9.951085e-02,23:3.971741e-01):1.333209e-01):1.377517e-01):3.374627e-01,35:6.016306e-01):7.017289e-01,(((((((3:1.218806e-01,15:4.596219e-02):2.912027e-01,(6:1.620161e-01,27:1.785435e+00):2.056598e-01):2.291669e-01,9:5.346132e-01):2.350907e-01,10:5.797243e-01):1.269588e-01,((12:6.418112e-01,(8:4.017000e-01,(((7:9.112019e-02,2:9.802646e-02):3.172854e-01,5:3.305512e-01):8.396150e-02,4:3.045079e-01):6.833238e-02):1.566694e-01):4.364904e-02,11:5.563084e-01):3.223510e-01):3.257587e-01,((13:7.533375e-01,14:1.173392e+00):8.020154e-01,(16:7.535792e-01,(17:8.328285e-02,18:1.491921e-01):2.263060e-01):3.880594e+00):1.354161e-01):4.913237e-01,((22:4.566819e-02,21:6.727133e-02):7.699542e-01,19:9.371103e-01):6.639858e-01):2.411774e-01,1:1.031537e+00);
   tree gen.7947500 = [&U] (((((14:1.180988e+00,13:7.072207e-01):5.731111e-01,((17:5.273174e-02,18:1.820464e-01):2.225852e-01,16:7.472329e-01):4.517293e+00):2.387763e-01,((10:6.290805e-01,(9:5.698860e-01,((3:1.045080e-01,15:6.428237e-02):2.517851e-01,6:4.100159e-01):1.573222e-01):2.377278e-01):1.484715e-01,(11:4.501436e-01,(12:6.155789e-01,((((7:7.933848e-02,2:1.076809e-01):2.976766e-01,5:3.719941e-01):4.528980e-02,4:3.931339e-01):5.603088e-02,8:3.360320e-01):1.846434e-01):6.224633e-02):2.013920e-01):3.852266e-01):3.984868e-01,((22:8.872024e-02,21:1.086833e-01):7.841282e-01,19:1.106489e+00):6.400291e-01):2.139580e-01,(((((23:1.662196e-01,((28:4.937469e-01,32:7.165826e-01):1.532610e-01,(34:1.888308e-01,31:6.129085e-01):2.957661e-01):1.330852e-01):2.132512e-01,((25:2.430863e-02,26:1.023743e-03):1.361085e-02,24:6.532268e-02):2.165170e-01):7.825213e-02,(30:2.741150e-01,(33:4.011526e-01,29:2.201505e-01):6.677470e-03):1.146922e-01):3.487969e-01,20:1.306607e+00):1.367495e-01,(35:2.871775e-01,27:1.948248e+00):7.231019e-01):4.473335e-01,1:1.104388e+00);
   tree gen.7948000 = [&U] ((((22:1.264912e-01,21:1.149569e-01):6.450814e-01,19:1.313638e+00):6.249987e-01,(27:1.913534e+00,((((((15:6.127869e-02,3:1.269877e-01):2.585659e-01,6:3.741844e-01):2.153556e-01,9:5.300025e-01):2.918220e-01,10:5.496305e-01):1.047875e-01,(11:5.311813e-01,((8:4.422065e-01,(((7:1.070299e-01,2:1.227623e-01):2.955273e-01,5:4.121604e-01):6.421097e-02,4:3.787906e-01):6.746225e-02):1.831488e-01,12:6.412545e-01):4.493527e-02):3.044694e-01):4.252356e-01,((16:6.374531e-01,(17:5.283420e-02,18:1.451391e-01):3.499701e-01):4.815071e+00,(14:1.104674e+00,13:8.571144e-01):3.939236e-01):2.313626e-01):4.544043e-01):5.770908e-02):1.208178e-01,((35:1.045750e-01,20:3.666646e-01):6.660301e-01,((34:3.526330e-01,(23:2.837846e-01,((30:1.772646e-01,29:1.330997e-01):2.346462e-01,(28:3.003222e-01,(24:3.479050e-01,(((26:3.841650e-04,25:2.699585e-02):7.605200e-02,31:6.648158e-01):1.049919e-01,32:8.176195e-01):2.382610e-02):2.004717e-01):1.912099e-02):2.100778e-01):5.683283e-02):1.017812e-01,33:6.861417e-01):1.195841e-01):9.605936e-01,1:9.653223e-01);
   tree gen.7948500 = [&U] (((((((30:1.864269e-01,28:1.560615e-01):1.156125e-01,29:2.338696e-01):4.872002e-02,(31:9.243498e-01,(((32:3.147463e-01,24:1.079505e-04):1.072616e-01,26:7.780987e-03):7.964698e-03,25:2.074619e-02):2.044997e-01):1.492576e-01):1.014270e-01,23:1.766383e-01):2.444487e-02,(34:1.472557e-01,33:1.950573e-01):3.311564e-01):5.537850e-01,(35:9.689457e-03,20:9.690586e-02):1.082250e+00):5.517445e-01,(((22:1.918523e-01,21:1.435894e-02):4.437576e-01,19:1.096178e+00):6.814649e-01,((((17:1.102227e-01,18:1.327851e-01):3.333615e-01,16:6.189109e-01):4.002239e+00,(13:7.590970e-01,14:1.245214e+00):3.758141e-01):4.083724e-01,((10:5.918064e-01,((6:4.012551e-01,(3:1.099900e-01,15:5.914452e-02):3.192582e-01):1.914547e-01,(9:3.802569e-01,27:1.537559e+00):1.678978e-01):2.723087e-01):1.077291e-01,(12:5.479979e-01,(((5:3.151779e-01,((7:7.497101e-02,2:9.146792e-02):2.947130e-01,4:3.649762e-01):1.043781e-01):7.290033e-02,8:4.195504e-01):1.639088e-01,11:5.470865e-01):8.155986e-02):2.573539e-01):3.801184e-01):5.746972e-01):1.472142e-01,1:9.734053e-01);
   tree gen.7949000 = [&U] (((((13:7.382045e-01,14:1.406115e+00):4.734754e-01,(16:6.598156e-01,(17:6.137131e-02,18:2.006703e-01):2.848532e-01):4.048995e+00):2.476809e-01,(((12:6.166077e-01,11:4.728064e-01):8.909669e-02,(8:4.155504e-01,(((7:8.990964e-02,2:8.310981e-02):3.255033e-01,5:3.311019e-01):5.555360e-02,4:4.373423e-01):1.013587e-01):1.645025e-01):3.268795e-01,(((6:3.758358e-01,(15:5.994510e-02,3:1.395093e-01):2.535252e-01):1.436882e-01,9:5.109960e-01):2.859044e-01,10:5.449122e-01):1.425423e-01):4.991874e-01):4.651982e-01,((22:1.838732e-01,21:6.688152e-02):7.011552e-01,19:1.212497e+00):6.701528e-01):1.280260e-01,(((20:9.379250e-01,35:8.206707e-01):3.170676e-01,(((24:2.105737e-01,((31:7.417529e-01,32:6.453976e-01):7.952545e-02,28:3.381992e-01):1.075375e-01):1.511951e-01,(23:1.390696e-01,(29:4.522093e-01,(30:2.587181e-01,(34:2.695962e-01,33:1.868672e-01):2.446122e-01):7.181175e-03):3.360104e-02):1.044870e-01):1.399565e-01,(26:2.769812e-03,25:6.569167e-02):3.057621e-01):1.474981e-01):6.372514e-01,27:1.994438e+00):2.626866e-01,1:1.165936e+00);
   tree gen.7949500 = [&U] (27:3.493657e+00,((((((((15:5.221111e-02,3:1.260695e-01):2.847871e-01,6:4.080370e-01):1.781765e-01,9:5.535739e-01):2.859652e-01,10:4.969461e-01):9.833299e-02,(12:6.111474e-01,(11:5.264372e-01,(8:4.390092e-01,(4:3.760518e-01,((7:1.034327e-01,2:1.238036e-01):3.022298e-01,5:3.726743e-01):1.024112e-01):4.319880e-02):1.640649e-01):8.350153e-02):3.151872e-01):4.856262e-01,((16:6.328441e-01,(17:4.660394e-02,18:1.366695e-01):3.272389e-01):3.574091e+00,(14:1.151444e+00,13:8.779343e-01):5.048784e-01):2.505994e-01):5.115497e-01,((22:1.227111e-01,21:5.760780e-02):5.858401e-01,19:1.025275e+00):6.409333e-01):2.218512e-01,((35:2.988504e-01,20:7.565684e-01):5.197831e-01,((23:1.417814e-01,((((32:7.936817e-01,31:6.997104e-01):2.271030e-01,(26:3.977909e-04,25:4.208444e-02):5.417112e-02):5.609352e-02,24:2.118552e-01):2.077345e-02,28:3.600410e-01):1.135947e-01):3.880842e-02,((34:4.131744e-01,(33:3.589910e-01,29:4.949383e-02):2.683426e-01):2.154527e-03,30:3.717929e-01):1.107486e-01):2.795215e-01):1.063433e+00):1.222484e-01,1:9.583425e-01);
   tree gen.7950000 = [&U] ((((28:3.627549e-01,((30:1.705438e-01,29:2.195757e-01):2.734612e-01,((26:8.616259e-03,25:4.586954e-02):5.955452e-02,(31:8.380804e-01,(32:5.220693e-01,24:9.250217e-02):2.166740e-01):6.843079e-02):1.271281e-01):1.206938e-02):8.903837e-02,((34:4.574144e-01,33:2.783412e-01):2.941842e-01,23:3.353986e-02):1.719324e-01):2.339137e-01,(35:2.848805e-02,20:6.247185e-01):8.392066e-01):6.877626e-01,(((22:1.257542e-01,21:6.000122e-02):4.884989e-01,19:1.051128e+00):5.693903e-01,((((17:1.017088e-01,18:1.234903e-01):3.837630e-01,16:5.711046e-01):4.018385e+00,(13:7.004623e-01,14:1.149030e+00):4.409821e-01):2.846776e-01,((10:5.865005e-01,(27:1.932329e+00,(9:4.666224e-01,(6:3.489757e-01,(3:1.014941e-01,15:5.891391e-02):2.388384e-01):2.329220e-01):7.825792e-02):2.272013e-01):9.394764e-02,((11:5.313911e-01,(((5:3.566923e-01,(7:9.524908e-02,2:9.524605e-02):3.450556e-01):7.715098e-02,4:3.162255e-01):6.117018e-02,8:3.871432e-01):1.733394e-01):8.360776e-02,12:6.668170e-01):2.820052e-01):3.542122e-01):5.303060e-01):1.886017e-01,1:9.475459e-01);
   tree gen.7950500 = [&U] (((20:1.216438e+00,((23:2.539593e-01,(((29:1.259777e-01,30:2.071944e-01):8.924421e-02,33:4.921474e-01):1.355342e-01,((28:9.150100e-02,(26:2.238125e-02,25:3.991560e-02):5.292067e-03):2.871698e-01,((24:5.290342e-02,32:2.984347e-01):2.009482e-01,31:1.124271e+00):1.371336e-01):1.055941e-01):3.524724e-03):1.678030e-01,34:3.939413e-01):2.052773e-01):4.039498e-01,35:5.279628e-01):4.712056e-01,(((((((3:1.150908e-01,15:7.411078e-02):2.881588e-01,(6:8.677977e-02,27:1.930222e+00):3.056151e-01):1.959758e-01,9:5.053310e-01):3.497497e-01,10:5.266769e-01):1.273250e-01,((12:6.174413e-01,11:4.664664e-01):8.618074e-02,(8:3.978536e-01,(((7:1.093917e-01,2:8.520451e-02):3.356905e-01,5:3.704400e-01):6.998266e-02,4:3.479610e-01):8.075161e-02):1.538984e-01):2.307893e-01):3.646702e-01,((13:7.768808e-01,14:1.040191e+00):6.913959e-01,(16:6.566158e-01,(17:9.657539e-02,18:1.456210e-01):2.679896e-01):4.067466e+00):1.188544e-01):6.216417e-01,((22:1.416482e-01,21:9.327093e-02):6.357561e-01,19:1.386995e+00):7.787890e-01):2.823620e-01,1:8.990866e-01);
   tree gen.7951000 = [&U] (((20:1.140883e+00,(((29:1.216726e-01,33:4.789415e-01):1.689560e-02,30:3.493859e-01):7.281283e-02,((((26:2.178069e-02,25:4.057315e-02):3.848955e-04,28:2.219416e-01):1.253180e-01,((24:5.673056e-02,32:5.705145e-01):1.972154e-01,31:1.094103e+00):1.146257e-01):1.425919e-01,(34:3.833706e-01,23:1.609001e-01):3.349357e-02):2.142249e-03):2.250017e-01):4.749471e-01,35:5.137959e-01):4.434096e-01,(((((((3:1.120026e-01,15:7.212215e-02):2.804266e-01,(6:6.345008e-02,27:2.209266e+00):2.974145e-01):1.907171e-01,9:4.917714e-01):3.514857e-01,10:5.125445e-01):7.947256e-02,((11:4.539496e-01,(8:4.276357e-01,(((7:1.064563e-01,2:8.810300e-02):3.135707e-01,5:3.210743e-01):3.746473e-02,4:3.691321e-01):8.270704e-02):1.497688e-01):8.386824e-02,12:6.008734e-01):3.229836e-01):3.548850e-01,((13:7.560346e-01,14:1.197813e+00):4.994669e-01,(16:6.389967e-01,(17:9.398397e-02,18:1.417136e-01):2.607986e-01):3.603196e+00):2.364834e-01):4.804269e-01,((22:4.299283e-02,21:9.076818e-02):6.956334e-01,19:1.349777e+00):8.017658e-01):2.888211e-01,1:9.436498e-01);
   tree gen.7951500 = [&U] (((20:1.450903e+00,((((28:4.471556e-01,(25:3.802673e-02,26:2.393728e-02):1.483294e-03):1.211325e-01,((24:3.927938e-02,32:5.663727e-01):1.527323e-01,31:1.202435e+00):1.547591e-01):1.567105e-01,23:2.161960e-01):2.075952e-03,(34:4.340783e-01,((30:3.865933e-01,33:5.263634e-01):1.878094e-02,29:3.438184e-01):1.399980e-01):8.702468e-03):2.407707e-01):3.194516e-01,35:6.093441e-01):5.203779e-01,(((((((6:4.107853e-01,27:1.387056e+00):3.722561e-02,(3:1.230924e-01,15:7.926326e-02):3.081928e-01):2.543680e-01,9:5.404636e-01):3.862878e-01,10:5.632936e-01):9.434376e-02,(12:5.705757e-01,((8:3.929547e-01,(((7:1.169970e-01,2:9.682644e-02):3.446186e-01,5:3.528652e-01):3.955763e-02,4:4.056814e-01):5.691679e-02):2.352492e-01,11:4.710489e-01):8.595825e-02):3.755905e-01):4.117716e-01,((13:8.308927e-01,14:1.270624e+00):5.590317e-01,(16:7.332997e-01,(17:1.032897e-01,18:1.557452e-01):3.771230e-01):3.959963e+00):2.598985e-01):4.473594e-01,((22:1.331928e-01,21:9.975551e-02):7.645109e-01,19:1.219913e+00):5.588596e-01):2.281431e-01,1:1.037084e+00);
   tree gen.7952000 = [&U] ((((34:5.647812e-01,((((23:2.783666e-02,33:3.709690e-01):7.688442e-02,(30:2.338314e-01,29:2.321276e-01):1.249657e-01):6.422000e-02,(20:1.214882e+00,(25:6.714521e-02,26:3.284014e-02):2.865608e-01):2.972539e-02):8.073009e-02,(((32:5.964593e-01,31:8.076020e-01):1.976233e-01,28:2.627886e-01):7.069288e-02,24:1.065174e-01):3.097267e-01):3.152653e-02):5.040681e-01,35:7.239522e-01):7.430952e-02,27:7.906803e-01):4.111580e-01,(((((9:6.355043e-01,((15:8.535063e-02,3:1.016933e-01):2.994437e-01,6:3.627150e-01):1.651725e-01):3.235999e-01,10:5.187832e-01):1.583820e-01,(((8:3.567804e-01,(((7:1.041682e-01,2:1.004631e-01):3.155740e-01,4:3.520045e-01):5.709815e-02,5:3.669530e-01):5.881217e-02):1.924259e-01,11:4.804063e-01):1.035604e-01,12:5.053024e-01):2.113861e-01):4.028601e-01,((13:7.017650e-01,14:1.022923e+00):4.247679e-01,((18:1.516756e-01,17:7.734254e-02):2.908785e-01,16:7.392970e-01):3.821119e+00):2.577428e-01):5.195869e-01,((22:9.068823e-02,21:1.817452e-01):7.656840e-01,19:9.648068e-01):6.393044e-01):1.771566e-01,1:9.556753e-01);
   tree gen.7952500 = [&U] (27:1.841150e+00,(((((14:1.334225e+00,13:8.016741e-01):4.710016e-01,((17:8.575711e-02,18:1.431060e-01):3.157235e-01,16:6.731524e-01):4.478243e+00):2.576135e-01,((10:8.017571e-01,(9:5.702069e-01,((3:9.278323e-02,15:8.808212e-02):2.565617e-01,6:4.117649e-01):2.583063e-01):2.680639e-01):1.052116e-01,(12:6.684152e-01,(((((7:1.217448e-01,2:8.189851e-02):3.510158e-01,5:3.620880e-01):5.837833e-02,4:4.352505e-01):7.074734e-02,8:3.909940e-01):2.345244e-01,11:5.779494e-01):1.947960e-02):2.478087e-01):4.527303e-01):4.211731e-01,((22:1.106167e-01,21:1.331932e-01):7.018425e-01,19:1.242203e+00):6.949188e-01):2.760194e-01,(((30:2.020229e-01,(33:1.553354e-01,29:2.131113e-01):3.510441e-02):2.763893e-01,(((25:4.688420e-02,26:1.265903e-03):2.913516e-01,(((23:1.241926e-01,34:3.759513e-01):1.833750e-02,31:9.674354e-01):3.259769e-03,(32:7.276468e-01,28:3.908671e-01):2.083205e-01):3.678158e-01):4.590847e-03,24:2.130556e-01):1.120882e-01):3.724913e-01,(35:1.107170e-01,20:7.160038e-01):4.604641e-01):6.964448e-01):4.775328e-01,1:4.051581e-01);
   tree gen.7953000 = [&U] ((((22:9.435953e-02,21:6.022482e-02):7.256434e-01,19:1.099104e+00):5.406077e-01,((((8:4.112360e-01,(((7:1.167304e-01,2:8.007182e-02):3.090140e-01,5:3.303774e-01):8.971823e-02,4:3.524946e-01):7.250770e-02):1.857862e-01,(11:5.051223e-01,12:5.728354e-01):6.022901e-02):2.079434e-01,(((6:4.404923e-01,(3:1.108656e-01,15:5.277118e-02):2.488292e-01):1.685941e-01,9:5.432410e-01):3.077834e-01,10:5.924915e-01):1.421201e-01):3.746885e-01,(((16:6.135438e-01,(17:9.034415e-02,18:1.188414e-01):2.889636e-01):4.287660e+00,27:1.337099e+00):3.690276e-01,(14:1.089311e+00,13:8.266554e-01):5.197326e-01):2.677111e-01):5.698255e-01):1.967568e-01,((20:9.968637e-01,((29:2.120595e-01,30:3.213782e-01):1.566718e-01,((23:1.897541e-01,(34:4.883155e-02,33:3.175726e-01):3.117560e-01):1.668039e-01,(28:5.826533e-01,(((25:5.364798e-02,26:6.945511e-03):7.019701e-02,(32:6.713732e-01,24:6.151419e-02):1.009137e-02):1.053769e-01,31:9.722594e-01):1.296343e-01):5.238992e-02):1.482956e-01):1.500424e-01):4.582855e-01,35:9.644891e-01):6.357946e-01,1:9.563818e-01);
   tree gen.7953500 = [&U] ((((22:4.902043e-02,21:7.684983e-02):7.199178e-01,19:1.037638e+00):5.040003e-01,(((((8:3.282688e-01,(((7:1.066416e-01,2:8.383445e-02):2.823064e-01,5:3.236417e-01):6.750554e-02,4:3.220291e-01):1.118350e-01):1.547299e-01,12:5.406792e-01):1.080834e-01,11:4.617855e-01):1.846140e-01,(((6:3.395748e-01,(3:1.319030e-01,15:4.821026e-02):2.273233e-01):1.540228e-01,9:5.158016e-01):2.811822e-01,10:5.375467e-01):1.538104e-01):3.022559e-01,((14:9.951642e-01,13:7.552090e-01):4.748130e-01,(27:3.405182e+00,(16:5.605163e-01,(17:8.417981e-02,18:1.085702e-01):2.639890e-01):3.917085e+00):3.233360e-02):1.697358e-01):5.205765e-01):2.190308e-01,((20:9.107066e-01,((29:2.212705e-01,30:2.311816e-01):2.358614e-01,((23:1.733540e-01,(34:2.573786e-01,33:2.901253e-01):3.741872e-01):7.775419e-02,((28:5.322956e-01,(24:1.497381e-01,(32:6.696274e-01,31:8.882288e-01):1.088709e-01):1.193596e-02):3.770750e-02,(26:4.226366e-03,25:5.535182e-02):4.743620e-02):8.166384e-02):1.017747e-01):1.184980e-01):4.423314e-01,35:8.669547e-01):3.133492e-01,1:8.737234e-01);
   tree gen.7954000 = [&U] (((35:7.356421e-01,20:1.102955e+00):8.091200e-02,(((26:4.402477e-03,25:3.035084e-02):1.707958e-01,33:2.466138e-01):2.251471e-01,((23:1.690430e-01,(29:2.663018e-01,30:2.273041e-01):9.338628e-02):3.088684e-02,(34:3.760890e-01,(28:4.861010e-01,(24:2.657239e-01,(32:6.818322e-01,31:8.680584e-01):1.664032e-01):4.156650e-02):1.517369e-01):3.077447e-02):1.135243e-01):2.498566e-01):7.415744e-01,((((13:7.721713e-01,14:1.061842e+00):7.398948e-01,((((6:4.038298e-01,((27:2.355150e+00,15:6.042637e-02):2.564160e-03,3:1.125979e-01):2.281190e-01):2.059483e-01,9:6.076017e-01):2.287318e-01,10:5.755094e-01):9.264753e-02,(12:5.313339e-01,(11:5.161234e-01,(8:4.697645e-01,((5:3.771123e-01,(7:8.337871e-02,2:1.093163e-01):3.481662e-01):7.829686e-02,4:3.494448e-01):5.446788e-02):2.104857e-01):1.104539e-01):2.337949e-01):4.438797e-01):1.249695e-01,(16:7.152552e-01,(17:8.800654e-02,18:1.661548e-01):1.964585e-01):3.777586e+00):5.021981e-01,((22:6.874088e-02,21:6.542063e-02):8.049029e-01,19:9.689701e-01):6.267758e-01):1.751691e-01,1:1.011565e+00);
   tree gen.7954500 = [&U] ((27:2.350730e+00,(35:7.225454e-01,((33:7.113953e-01,((((32:4.897420e-01,31:9.387524e-01):3.395368e-02,(25:9.941074e-02,26:1.063420e-02):9.898229e-02):2.268922e-01,28:3.126869e-01):5.566041e-02,24:1.699809e-01):8.238847e-02):1.101346e-01,((20:9.121217e-01,30:2.261083e-01):1.008681e-01,(29:1.253775e-01,(34:2.999850e-01,23:1.705309e-01):4.040592e-02):6.885268e-03):3.667204e-02):8.889328e-01):1.675182e-02):4.269049e-01,(((((9:5.699249e-01,((15:6.692552e-02,3:1.325738e-01):2.149249e-01,6:4.626598e-01):2.366951e-01):3.317749e-01,10:5.492378e-01):1.292603e-01,((11:5.181594e-01,12:5.349656e-01):7.080248e-02,(8:3.650858e-01,(((7:9.143732e-02,2:1.074626e-01):3.234436e-01,5:3.652150e-01):8.459362e-02,4:3.726685e-01):6.788750e-02):1.634147e-01):2.805370e-01):3.783163e-01,((13:8.154475e-01,14:1.128605e+00):3.742268e-01,((18:1.793099e-01,17:4.662008e-02):3.144034e-01,16:6.114488e-01):4.529774e+00):3.043386e-01):5.562988e-01,((22:8.733911e-02,21:9.768950e-02):8.624139e-01,19:1.024706e+00):5.989631e-01):1.411210e-01,1:8.419591e-01);
   tree gen.7955000 = [&U] (27:1.720451e+00,(((((14:1.225875e+00,13:8.235507e-01):3.976172e-01,((17:8.824247e-02,18:1.476651e-01):3.057909e-01,16:6.968507e-01):4.298138e+00):3.064891e-01,((10:5.776682e-01,(9:4.476789e-01,((3:1.169838e-01,15:6.238601e-02):3.142048e-01,6:3.488445e-01):2.238602e-01):3.454205e-01):1.392897e-01,(11:4.711159e-01,(((((7:7.992368e-02,2:9.211721e-02):3.187907e-01,5:3.862849e-01):8.494166e-02,4:4.045892e-01):5.185758e-02,8:3.555500e-01):2.210378e-01,12:6.072601e-01):7.185786e-02):2.754368e-01):4.520019e-01):3.871718e-01,((22:9.693064e-02,21:8.508877e-02):6.199585e-01,19:1.190184e+00):7.232454e-01):2.425542e-01,(((((32:6.492773e-01,31:9.216978e-01):2.691690e-02,28:2.999250e-01):2.529529e-02,24:4.072418e-01):1.798332e-01,(((34:2.809797e-01,(25:4.321948e-02,26:2.993857e-03):3.173435e-03):2.181245e-01,23:1.439646e-01):1.846548e-02,(30:2.954646e-01,(29:7.360928e-02,33:1.993517e-01):8.906725e-02):8.916994e-02):1.377388e-01):3.179772e-01,(35:4.713002e-02,20:2.354165e-01):8.831377e-01):9.282078e-01):2.548147e-01,1:6.465500e-01);
   tree gen.7955500 = [&U] ((((16:5.799928e-01,(17:9.287409e-02,18:1.365252e-01):3.710516e-01):4.284122e+00,((14:1.291863e+00,13:7.625957e-01):6.858141e-01,(((((15:8.168399e-02,3:9.060823e-02):3.251967e-01,6:3.411578e-01):1.774748e-01,9:4.683832e-01):2.852333e-01,10:5.180991e-01):7.952536e-02,(12:6.189782e-01,((8:3.156468e-01,((5:3.140205e-01,(7:9.048754e-02,2:9.763480e-02):3.196476e-01):9.321726e-02,4:3.409044e-01):5.440677e-02):1.363003e-01,11:6.126629e-01):5.428261e-02):2.812674e-01):4.758648e-01):1.470150e-01):2.116243e-01,((22:6.022709e-02,21:1.074998e-01):6.945446e-01,19:1.085377e+00):5.278332e-01):1.752300e-01,((20:1.190775e+00,((((26:4.972608e-03,(31:1.047917e+00,(25:3.597027e-02,(24:8.650424e-02,32:6.005308e-01):1.128269e-01):3.919812e-02):4.841410e-03):8.438161e-02,28:4.172082e-01):1.017793e-01,(33:4.299597e-01,(30:1.764785e-01,(29:1.100098e-01,34:8.196704e-02):5.313337e-02):1.923057e-01):8.620988e-02):6.263306e-02,23:1.185522e-01):7.287634e-02):6.378503e-01,(35:9.716549e-01,27:1.647200e+00):3.783583e-01):4.669201e-01,1:9.019573e-01);
   tree gen.7956000 = [&U] ((((22:9.987560e-02,21:1.606979e-01):6.364281e-01,19:1.131647e+00):6.621512e-01,((((13:8.045280e-01,14:1.128700e+00):3.619929e-01,(16:5.868101e-01,(17:4.737719e-02,18:1.764097e-01):2.743006e-01):3.671075e+00):2.656124e-01,((11:5.228711e-01,((8:3.474873e-01,(((7:8.948401e-02,2:7.565391e-02):3.108936e-01,5:2.975221e-01):6.922805e-02,4:3.914709e-01):6.687703e-02):1.486556e-01,12:5.335375e-01):6.075634e-02):2.621558e-01,(((6:3.390682e-01,(15:8.264007e-02,3:9.831252e-02):2.518247e-01):1.713445e-01,9:5.521200e-01):1.995177e-01,10:5.859950e-01):7.679421e-02):3.215971e-01):3.974868e-01,27:1.573576e+00):1.041659e-01):1.527441e-01,((35:4.120392e-01,20:7.255295e-01):2.394337e-01,((23:2.031924e-01,((28:2.882274e-01,(31:6.573809e-01,32:4.805749e-01):1.219701e-01):2.021961e-01,((24:1.627664e-01,(26:2.781387e-03,25:2.880727e-02):1.753568e-01):6.488356e-02,34:3.570923e-01):3.324688e-02):3.397193e-02):1.796962e-01,(30:2.214018e-01,(33:2.692941e-01,29:3.453899e-02):6.406746e-02):2.010841e-01):2.786819e-01):7.001278e-01,1:8.027716e-01);
   tree gen.7956500 = [&U] ((((22:7.198934e-02,21:9.839689e-02):7.311698e-01,19:1.030025e+00):4.967522e-01,(((14:1.154111e+00,13:7.632497e-01):4.236160e-01,(16:6.401899e-01,(17:9.523459e-02,18:1.397158e-01):2.175205e-01):3.898566e+00):2.432324e-01,(27:1.194520e+00,(((12:5.719544e-01,11:4.831140e-01):9.535324e-02,(8:3.773278e-01,(4:3.719471e-01,((7:8.865022e-02,2:1.142871e-01):2.534453e-01,5:3.502431e-01):3.952549e-02):7.968974e-02):1.738053e-01):2.836641e-01,(((6:3.517705e-01,(3:1.070331e-01,15:6.764599e-02):2.448005e-01):2.086004e-01,9:5.035198e-01):2.512038e-01,10:5.531223e-01):1.509345e-01):2.768799e-01):9.628057e-02):3.828110e-01):1.318588e-01,((20:1.076438e+00,((((26:1.505230e-02,25:1.788726e-02):1.437798e-01,24:8.751560e-02):1.098337e-01,(((28:4.559552e-01,(32:7.027612e-01,31:1.018680e+00):9.453680e-02):1.705854e-01,34:5.865274e-01):8.290701e-02,23:2.329698e-01):7.201506e-02):2.448891e-02,((30:1.410736e-01,29:2.501394e-01):6.679172e-02,33:6.850657e-01):1.130712e-01):2.547104e-01):3.127214e-01,35:5.523442e-01):4.061366e-01,1:9.989263e-01);
   tree gen.7957000 = [&U] ((((((28:3.654312e-01,((25:7.238970e-02,26:1.268710e-02):1.726828e-02,(32:8.971921e-01,31:8.885661e-01):6.267180e-02):1.098898e-01):3.652554e-02,24:3.292482e-01):1.782328e-01,23:1.328945e-01):1.470218e-02,(((29:1.236858e-01,20:1.404954e+00):4.593949e-02,30:2.346649e-01):1.049139e-01,(34:3.736723e-01,33:6.965149e-01):1.116789e-01):6.262469e-03):4.946911e-01,35:5.307408e-01):7.267511e-01,((((((9:5.807536e-01,((15:6.693361e-02,3:1.302722e-01):2.543567e-01,6:3.227773e-01):1.545983e-01):3.116665e-01,10:5.511316e-01):1.344210e-01,((12:5.807210e-01,(8:3.712308e-01,((5:3.416664e-01,(7:7.697559e-02,2:9.887376e-02):2.973055e-01):5.693671e-02,4:3.789411e-01):8.377118e-02):2.035583e-01):5.854727e-02,11:5.297675e-01):3.349898e-01):3.815828e-01,((13:6.363463e-01,14:1.332368e+00):4.760429e-01,((18:1.404264e-01,17:9.877081e-02):3.037114e-01,16:5.909979e-01):4.606016e+00):3.252642e-01):3.456930e-01,((22:3.988003e-02,21:1.027049e-01):6.785509e-01,19:1.128419e+00):7.312842e-01):1.961320e-01,27:1.933438e+00):8.661141e-02,1:9.250537e-01);
   tree gen.7957500 = [&U] ((((22:6.195733e-02,21:1.021290e-01):6.420098e-01,19:1.069094e+00):6.905130e-01,((27:1.432853e+00,((12:5.936484e-01,((8:3.916397e-01,(4:3.860549e-01,((7:9.201268e-02,2:1.186220e-01):3.435544e-01,5:3.394584e-01):1.015511e-01):1.128736e-01):1.770947e-01,11:5.608139e-01):5.004623e-02):2.618512e-01,(((6:3.651130e-01,(3:1.110928e-01,15:7.586074e-02):2.540857e-01):1.762743e-01,9:5.226181e-01):2.884333e-01,10:6.289558e-01):4.788225e-02):2.775708e-01):9.103024e-02,((14:1.197886e+00,13:8.168605e-01):5.231390e-01,(16:6.644720e-01,(17:9.884679e-02,18:1.670632e-01):2.280682e-01):4.212125e+00):2.524581e-01):4.769302e-01):2.883201e-01,(20:1.117266e+00,((33:3.496370e-01,((29:1.936970e-01,30:2.266667e-01):1.898041e-01,((24:1.259166e-01,23:8.914910e-02):1.100184e-01,((26:2.116653e-02,25:6.431627e-02):8.048755e-02,(34:5.127059e-01,(28:4.008397e-01,(32:6.048729e-01,31:6.088563e-01):1.113030e-01):1.445753e-01):7.880062e-02):4.906463e-02):2.758617e-01):2.066868e-01):5.738691e-02,35:5.631202e-01):3.597571e-01):5.820602e-01,1:9.777890e-01);
   tree gen.7958000 = [&U] (((20:1.387378e+00,(((30:1.911141e-01,29:2.070472e-01):2.276321e-01,((34:2.424189e-01,(25:6.710242e-02,26:2.075635e-02):6.422942e-02):2.312208e-01,(33:4.329082e-01,23:3.713911e-02):4.051038e-02):1.250930e-02):8.225011e-02,((24:1.253159e-01,28:3.433563e-01):6.397407e-02,(32:6.988309e-01,31:9.209282e-01):1.382001e-01):2.501964e-01):1.880862e-01):4.493254e-01,35:6.454883e-01):3.899128e-01,((((13:7.844974e-01,14:1.000026e+00):6.493035e-01,((((6:3.139087e-01,((27:2.489936e+00,3:1.051362e-01):2.289448e-02,15:5.302002e-02):2.709071e-01):1.431567e-01,9:5.186176e-01):2.306056e-01,10:5.616776e-01):1.695206e-01,((12:5.869818e-01,((4:3.107764e-01,(5:3.080690e-01,(7:9.978873e-02,2:9.611792e-02):3.104445e-01):5.530710e-02):4.374218e-02,8:3.989886e-01):1.704005e-01):4.758755e-02,11:4.538090e-01):2.808363e-01):3.283600e-01):1.500356e-01,(16:6.213937e-01,(17:4.607845e-02,18:1.636033e-01):2.593930e-01):4.151873e+00):2.868604e-01,((22:8.029156e-02,21:8.579392e-02):6.785986e-01,19:1.087261e+00):6.347024e-01):2.162000e-01,1:9.457193e-01);
   tree gen.7958500 = [&U] (((20:1.166958e+00,((33:4.591309e-01,((25:2.379977e-02,26:1.360629e-02):5.586474e-02,34:2.278211e-01):6.467185e-02):1.260803e-01,((29:2.195887e-01,(30:2.026906e-01,23:4.527038e-02):2.353333e-02):1.003135e-01,((24:1.329067e-01,28:1.782712e-01):1.809880e-01,(32:8.834733e-01,31:9.767118e-01):2.527587e-01):6.990311e-02):4.307349e-02):3.836251e-01):9.292700e-02,35:8.384916e-01):5.984143e-01,((((13:8.634245e-01,14:1.060600e+00):6.886340e-01,((((6:3.329232e-01,((27:2.640760e+00,15:2.661283e-02):5.254197e-02,3:1.115046e-01):2.873169e-01):1.518282e-01,9:5.500320e-01):2.445741e-01,10:5.957002e-01):1.219463e-01,(((4:4.301746e-01,(5:3.267297e-01,(7:1.058333e-01,2:7.914055e-02):3.028042e-01):1.089829e-01):6.159460e-02,8:3.511899e-01):1.378610e-01,(12:6.399683e-01,11:5.608398e-01):4.242567e-02):2.698466e-01):3.482498e-01):1.591237e-01,(16:6.590336e-01,(17:4.886958e-02,18:1.735133e-01):2.751053e-01):4.403366e+00):3.042365e-01,((22:8.515508e-02,21:8.035485e-02):7.197036e-01,19:1.153120e+00):6.731485e-01):1.693526e-01,1:1.003005e+00);
   tree gen.7959000 = [&U] (((20:1.234601e+00,(((30:2.007525e-01,(29:1.722517e-01,23:2.446295e-01):3.766846e-03):3.655902e-02,(((24:1.406108e-01,(32:6.024817e-01,31:9.214738e-01):3.332449e-02):1.350064e-01,28:3.521612e-01):1.573800e-01,((25:1.070466e-01,26:1.016750e-02):2.117719e-01,33:4.857448e-01):9.757230e-02):1.590479e-02):3.959348e-02,34:3.388631e-01):3.324940e-01):1.869155e-01,35:8.870954e-01):6.331018e-01,((((13:7.330699e-01,14:1.122079e+00):7.285512e-01,((((6:3.755006e-01,((27:2.282957e+00,15:3.327701e-02):5.558761e-02,3:1.101782e-01):3.006255e-01):2.165790e-01,9:5.819150e-01):2.555996e-01,10:6.006104e-01):1.843925e-01,((((7:1.119680e-01,2:8.908459e-02):2.730970e-01,(5:3.866886e-01,4:4.551100e-01):1.076221e-01):7.454927e-02,8:3.715469e-01):1.458522e-01,(12:6.770645e-01,11:4.624574e-01):9.771925e-02):3.071497e-01):3.269069e-01):1.859077e-01,(16:6.516779e-01,(17:5.160953e-02,18:1.835711e-01):3.588230e-01):4.050730e+00):2.710283e-01,((22:5.318489e-02,21:8.501268e-02):7.614218e-01,19:1.019772e+00):7.893357e-01):1.804717e-01,1:1.061145e+00);
   tree gen.7959500 = [&U] ((((35:4.632098e-01,20:4.495800e-01):1.169391e+00,((30:2.998952e-01,(23:4.797809e-02,29:1.613323e-01):5.622408e-02):2.955993e-02,(((25:5.599320e-02,26:3.046107e-03):2.977607e-01,(((24:2.171222e-01,28:3.066621e-01):2.625438e-02,(32:6.224789e-01,31:8.575980e-01):1.860917e-01):9.611558e-02,33:6.999699e-01):2.201302e-02):3.338704e-02,34:4.307581e-01):2.694763e-02):3.399036e-01):5.181285e-01,27:1.696937e+00):2.456232e-01,((((14:1.211277e+00,13:6.548941e-01):3.466171e-01,((17:1.469999e-01,18:1.056262e-01):2.073032e-01,16:6.581697e-01):4.847156e+00):4.929579e-01,((10:5.800209e-01,(9:4.733083e-01,((3:1.130609e-01,15:8.297593e-02):2.075305e-01,6:4.460684e-01):2.519264e-01):2.515065e-01):1.227266e-01,(12:5.828267e-01,((((7:1.088372e-01,2:9.125791e-02):2.871543e-01,(4:3.699196e-01,5:3.691587e-01):6.049816e-02):7.227363e-02,8:3.867844e-01):1.638825e-01,11:5.872166e-01):1.152864e-01):3.163844e-01):4.482162e-01):4.017181e-01,((22:1.149069e-01,21:8.488944e-02):6.867584e-01,19:1.161133e+00):8.678933e-01):2.267562e-01,1:9.103208e-01);
   tree gen.7960000 = [&U] ((((23:1.145203e-01,(30:1.620831e-01,(20:8.264262e-01,29:1.748301e-01):5.981890e-03):1.581499e-01):1.160161e-02,((((25:3.542901e-02,26:1.204023e-03):1.185667e-02,(31:7.474111e-01,32:5.791369e-01):7.890377e-04):7.800618e-02,(24:1.267975e-01,28:4.871150e-01):7.798126e-02):1.221017e-01,(34:2.884753e-01,33:5.530195e-01):1.893187e-01):1.208033e-01):5.424364e-01,35:1.232611e+00):5.090512e-01,(((22:1.343558e-01,21:5.721158e-02):6.056793e-01,19:1.091644e+00):6.654828e-01,(((((9:5.618267e-01,((15:7.027787e-02,3:1.156609e-01):2.954247e-01,6:4.092324e-01):1.352066e-01):2.133742e-01,10:6.326190e-01):1.742317e-01,(11:5.125022e-01,((8:4.003392e-01,(4:3.850396e-01,((7:8.242435e-02,2:1.116817e-01):3.563907e-01,5:3.305314e-01):8.315987e-02):6.417459e-02):1.485437e-01,12:5.617951e-01):5.226481e-02):2.004574e-01):4.444676e-01,((13:7.092041e-01,14:1.147146e+00):5.108996e-01,((18:1.290467e-01,17:9.555184e-02):3.221117e-01,16:7.119169e-01):3.539875e+00):4.068687e-01):2.623751e-01,27:1.882189e+00):2.733291e-01):1.720606e-01,1:8.196548e-01);
   tree gen.7960500 = [&U] ((((22:6.376738e-02,21:1.497198e-01):5.763943e-01,19:1.007073e+00):6.831519e-01,((27:1.481830e+00,((16:5.498177e-01,(17:1.015224e-01,18:8.897689e-02):3.514036e-01):3.938357e+00,(13:6.195985e-01,14:1.238113e+00):4.979978e-01):1.000028e-01):1.880281e-01,(((8:3.706173e-01,(((7:1.041698e-01,2:9.225488e-02):2.716191e-01,5:3.776799e-01):5.711543e-02,4:3.855093e-01):7.771625e-02):1.482718e-01,(12:5.534086e-01,11:4.872489e-01):4.765596e-02):1.995678e-01,(((6:3.712810e-01,(15:6.057131e-02,3:1.294309e-01):2.904710e-01):2.158505e-01,9:5.189676e-01):2.592289e-01,10:5.286331e-01):1.353519e-01):4.737513e-01):3.445227e-01):2.906572e-01,((35:1.610067e-01,20:2.675889e-01):1.133041e+00,(((((32:6.062751e-01,24:6.172677e-02):2.444510e-02,31:1.042587e+00):1.230514e-01,28:3.031890e-01):1.791363e-01,(34:2.428165e-01,((30:1.060199e-01,29:1.741495e-01):2.025766e-01,((25:5.536004e-02,26:5.850310e-03):2.451667e-05,33:2.651579e-01):2.904360e-01):1.392269e-02):5.514072e-02):2.199457e-02,23:1.596566e-01):2.083516e-01):9.477173e-01,1:1.081854e+00);
   tree gen.7961000 = [&U] (((20:7.579883e-01,((34:3.749759e-01,(23:1.632519e-01,((30:1.916033e-01,29:2.604797e-01):2.174291e-01,(28:3.585430e-01,(((24:1.051113e-01,25:1.057623e-02):2.096532e-02,26:1.412369e-02):1.361296e-01,(32:5.632707e-01,31:7.447075e-01):2.110640e-01):1.495444e-04):7.717466e-02):4.706632e-02):4.191619e-02):2.269497e-03,33:5.217834e-01):2.951092e-01):3.936538e-01,35:2.655000e-01):5.618586e-01,((((13:7.114593e-01,14:1.131730e+00):5.143434e-01,((((6:3.473024e-01,(15:4.929486e-02,(3:2.505129e-02,27:2.142414e+00):1.064864e-01):2.871303e-01):2.027597e-01,9:5.382161e-01):3.160896e-01,10:5.555076e-01):1.112208e-01,(((4:3.397144e-01,(5:3.246496e-01,(7:1.294124e-01,2:7.656043e-02):3.031656e-01):4.669542e-02):1.164942e-01,8:4.074394e-01):1.756153e-01,(12:6.073764e-01,11:4.815941e-01):6.362941e-02):3.134137e-01):3.740760e-01):1.805713e-01,(16:6.027402e-01,(17:6.898980e-02,18:1.457912e-01):3.392852e-01):3.345573e+00):4.490182e-01,((22:7.105185e-02,21:1.712148e-01):7.042428e-01,19:1.062246e+00):7.908027e-01):1.482920e-01,1:9.186012e-01);
   tree gen.7961500 = [&U] (((((30:1.951605e-01,(29:1.138673e-01,20:6.662735e-01):2.614870e-01):1.433211e-01,23:8.573171e-02):9.922040e-02,((34:1.879879e-01,33:4.744495e-01):2.012059e-01,(((31:7.100592e-01,32:7.154971e-01):1.874727e-01,28:3.898365e-01):6.692378e-02,(24:2.206422e-01,(25:4.750865e-02,26:2.524892e-03):4.661075e-02):3.893221e-02):7.518473e-02):4.212444e-02):4.232490e-01,35:5.733224e-01):5.570930e-01,(((22:1.329074e-01,21:2.793708e-02):5.966706e-01,19:1.023555e+00):5.680821e-01,(27:1.742435e+00,(((18:1.687224e-01,17:8.871690e-02):2.427781e-01,16:6.330153e-01):4.485120e+00,((((9:5.308217e-01,((15:6.952022e-02,3:1.144140e-01):2.506627e-01,6:3.477743e-01):2.022088e-01):2.918683e-01,10:6.257989e-01):1.387677e-01,(((8:3.447104e-01,(4:3.808886e-01,((7:9.887926e-02,2:9.534455e-02):2.737907e-01,5:3.190805e-01):1.236291e-01):7.021127e-02):1.414759e-01,11:4.941067e-01):9.424510e-02,12:5.606778e-01):2.065165e-01):2.983444e-01,(13:7.534990e-01,14:1.206071e+00):6.982990e-01):1.495116e-01):1.081778e-01):2.982684e-01):1.215894e-01,1:1.083383e+00);
   tree gen.7962000 = [&U] ((((((33:5.406475e-01,((32:4.872628e-01,31:8.052289e-01):3.835344e-01,28:2.621178e-01):4.405876e-01):8.727265e-03,((34:5.610403e-01,24:1.136536e-01):3.412634e-02,(26:3.018791e-02,25:2.784232e-02):5.246986e-02):8.167365e-02):3.949060e-02,23:1.299272e-01):1.783927e-01,((30:1.849154e-01,20:8.195890e-01):8.779448e-02,29:3.571338e-01):1.499331e-01):5.364584e-01,35:1.073368e+00):4.590456e-01,((((13:8.678765e-01,14:1.108444e+00):4.943704e-01,(16:6.517241e-01,(17:7.459651e-02,18:1.576395e-01):4.215448e-01):3.790506e+00):2.496204e-01,((((((3:1.091049e-01,15:6.859269e-02):2.991429e-01,27:1.446320e+00):5.175929e-02,6:3.504437e-01):2.403065e-01,9:5.819562e-01):2.090133e-01,10:6.127103e-01):1.419912e-01,((((4:3.648673e-01,((7:7.700301e-02,2:1.026155e-01):3.441530e-01,5:3.376656e-01):1.071751e-01):6.711126e-02,8:3.609431e-01):2.059243e-01,12:6.567371e-01):5.869222e-02,11:5.207326e-01):2.512930e-01):5.649781e-01):3.230855e-01,((22:5.688208e-02,21:1.851292e-01):9.853107e-01,19:1.148574e+00):6.331162e-01):3.297644e-01,1:9.932547e-01);
   tree gen.7962500 = [&U] ((((22:9.945948e-02,21:9.286947e-02):7.553965e-01,19:1.110092e+00):6.105671e-01,((((16:5.662340e-01,(17:5.058526e-02,18:1.681203e-01):3.209140e-01):3.847480e+00,27:1.523390e+00):2.727742e-02,(13:8.621991e-01,14:1.275080e+00):4.260430e-01):2.662291e-01,((((8:3.816830e-01,(((7:1.211494e-01,2:9.500939e-02):2.839246e-01,5:3.889565e-01):6.532120e-02,4:3.479495e-01):7.167908e-02):1.228314e-01,11:4.650266e-01):9.745632e-02,12:5.790316e-01):1.653280e-01,(((6:3.823666e-01,(15:4.893199e-02,3:1.363792e-01):2.991437e-01):2.653355e-01,9:4.807535e-01):2.647704e-01,10:5.444168e-01):2.419473e-01):3.169069e-01):4.830001e-01):2.577593e-01,((35:2.112910e-01,20:8.078379e-02):7.180660e-01,(((26:3.461117e-02,25:1.150117e-02):2.822527e-02,33:7.070516e-01):9.535276e-02,((((31:1.038732e+00,(28:2.040283e-01,24:2.683649e-01):1.612786e-01):6.077927e-02,32:6.352970e-01):1.492983e-01,((29:1.210563e-01,30:2.122342e-01):1.028341e-02,34:1.179426e-01):1.328204e-01):1.972464e-01,23:1.699316e-01):1.406577e-02):2.451324e-01):9.576090e-01,1:9.712148e-01);
   tree gen.7963000 = [&U] ((((22:6.199821e-02,21:6.305043e-02):5.811969e-01,19:1.154815e+00):6.544994e-01,(((16:4.359367e-01,(17:7.792697e-02,18:1.703984e-01):4.334506e-01):4.190576e+00,((14:1.342461e+00,13:6.032308e-01):5.569214e-01,27:9.657599e-01):2.044988e-01):4.610614e-02,(((8:4.509983e-01,(4:3.816346e-01,(5:3.413910e-01,(7:7.682113e-02,2:9.361118e-02):3.264271e-01):6.695854e-02):6.138431e-02):1.211112e-01,(12:5.928536e-01,11:5.423704e-01):8.919551e-02):2.237341e-01,(((6:3.550852e-01,(3:1.079304e-01,15:9.194464e-02):2.912174e-01):1.624199e-01,9:5.431650e-01):2.899601e-01,10:5.999328e-01):1.134805e-01):3.886774e-01):4.452410e-01):1.413929e-01,((((((30:2.435029e-02,33:1.021935e-01):1.307804e-01,(34:3.570621e-01,29:9.090952e-02):5.652461e-02):8.756307e-02,23:1.555825e-01):1.607543e-01,((32:5.468149e-01,31:9.839000e-01):1.103423e-01,((25:3.843845e-02,26:1.855077e-02):4.359335e-02,(24:5.546654e-02,28:2.857941e-01):2.039554e-02):1.240525e-01):1.532795e-01):2.103658e-01,20:1.191735e+00):3.946978e-01,35:6.047699e-01):4.524548e-01,1:1.180187e+00);
   tree gen.7963500 = [&U] ((((((((15:5.756008e-02,3:9.056485e-02):2.335891e-01,6:3.824485e-01):1.780035e-01,9:5.888202e-01):2.443414e-01,10:6.172289e-01):1.145260e-01,(((8:3.824823e-01,(((7:1.097103e-01,2:6.436388e-02):3.695115e-01,5:3.190426e-01):7.116497e-02,4:3.573675e-01):9.372325e-02):1.912364e-01,11:4.946309e-01):9.589181e-02,12:6.215653e-01):2.321341e-01):4.501483e-01,((14:1.333416e+00,13:6.518723e-01):4.727690e-01,(16:6.757825e-01,(17:1.030475e-01,18:1.538212e-01):2.561655e-01):3.802752e+00):1.577520e-01):4.466930e-01,((22:8.401357e-02,21:9.300170e-02):8.206993e-01,19:1.046273e+00):6.570649e-01):1.378109e-01,(35:4.891315e-01,(27:1.189591e+00,(((30:2.461949e-01,(29:3.616453e-02,34:6.044292e-02):1.084915e-01):1.294550e-01,(((32:6.711858e-01,((25:4.804173e-02,28:2.453407e-01):3.089690e-02,26:7.462299e-03):1.545463e-01):9.915522e-02,(31:9.842384e-01,24:2.551222e-01):6.363705e-02):1.361173e-01,(23:1.358515e-02,33:2.862364e-01):1.847885e-01):1.167676e-01):2.616579e-01,20:1.330981e+00):5.109751e-01):3.173784e-01):1.724711e-01,1:1.020545e+00);
   tree gen.7964000 = [&U] ((35:6.784025e-01,(((34:3.771798e-01,((24:2.555111e-01,(28:3.039719e-01,(26:1.958294e-02,((32:3.955754e-01,31:6.773443e-01):1.631376e-01,25:2.983409e-02):1.374817e-02):1.780308e-01):1.559019e-01):7.804978e-03,23:1.780841e-01):4.905128e-02):1.667849e-02,33:7.807513e-01):5.527700e-02,(29:6.409563e-02,(20:7.123241e-01,30:1.177463e-01):2.023415e-01):1.044805e-01):3.697527e-01):6.617265e-01,(27:1.533304e+00,(((((9:5.602856e-01,((15:8.186805e-02,3:1.173064e-01):2.779142e-01,6:3.236797e-01):2.106409e-01):2.795399e-01,10:5.495050e-01):1.609098e-01,(12:5.535471e-01,(11:5.080138e-01,(8:3.915911e-01,(4:4.227538e-01,(5:3.179147e-01,(7:8.475169e-02,2:1.006368e-01):2.875685e-01):9.117513e-02):8.887659e-02):1.470310e-01):5.234638e-02):2.412387e-01):4.178385e-01,((13:7.441475e-01,14:1.117804e+00):5.184396e-01,((18:8.721047e-02,17:1.028462e-01):2.210868e-01,16:6.681515e-01):4.158428e+00):2.609686e-01):4.346212e-01,((22:6.161910e-02,21:1.535051e-01):6.540519e-01,19:1.080369e+00):6.246082e-01):2.216181e-01):4.790993e-02,1:1.035772e+00);
   tree gen.7964500 = [&U] ((((22:5.604181e-02,21:5.073882e-02):6.211978e-01,19:1.108889e+00):6.161754e-01,(27:1.480039e+00,(((14:1.313378e+00,13:5.870651e-01):4.741038e-01,(16:4.326013e-01,(17:6.388458e-02,18:1.442037e-01):3.909681e-01):3.981450e+00):3.170005e-01,(((11:4.248983e-01,12:5.608427e-01):1.161785e-01,(8:3.980592e-01,(4:3.860225e-01,(5:3.387790e-01,(7:1.051515e-01,2:9.289495e-02):3.253641e-01):6.734679e-02):6.014929e-02):1.687676e-01):2.505312e-01,(((6:3.256083e-01,(3:9.790266e-02,15:5.359401e-02):2.534885e-01):1.938544e-01,9:4.562382e-01):2.803211e-01,10:5.305261e-01):8.385092e-02):4.649425e-01):3.493084e-01):1.359980e-01):2.734630e-01,((20:9.965067e-01,((33:5.035435e-01,((34:3.619566e-01,(29:2.055107e-01,30:2.236683e-01):5.519929e-02):1.291836e-02,(28:3.175268e-01,((32:5.336091e-01,(24:9.480252e-02,(25:4.799303e-02,26:1.688623e-02):6.413335e-02):7.817374e-02):3.520267e-02,31:1.081701e+00):1.304975e-01):1.097944e-01):6.123404e-02):1.962920e-02,23:7.799375e-02):2.001591e-01):1.968445e-01,35:4.594748e-01):6.193338e-01,1:7.898649e-01);
   tree gen.7965000 = [&U] ((((23:1.921213e-01,((34:2.342149e-01,33:3.202253e-01):1.228219e-01,(25:2.655386e-02,26:1.177932e-02):1.905653e-01):1.630779e-01):7.358318e-02,(((29:2.337399e-02,32:6.973140e-01):8.801698e-02,(30:7.092010e-02,28:1.925611e-01):2.350200e-01):1.082733e-01,(31:7.686732e-01,24:3.304922e-01):4.489167e-02):6.250184e-02):4.609853e-01,(35:2.229095e-01,20:6.677917e-01):4.815139e-01):6.846072e-01,(((22:1.048924e-01,21:9.777437e-02):8.064164e-01,19:1.027569e+00):6.750419e-01,(((13:8.166656e-01,14:1.267108e+00):6.893187e-01,((17:8.078226e-02,18:1.330013e-01):2.539974e-01,16:7.800907e-01):4.044780e+00):1.180750e-01,((10:5.838136e-01,(((3:1.042767e-01,15:9.073483e-02):2.960197e-01,6:3.483655e-01):2.307523e-01,(9:2.011602e-01,27:1.649992e+00):3.637300e-01):2.535335e-01):1.107134e-01,(11:4.884345e-01,(((((7:8.461822e-02,2:9.097783e-02):3.117679e-01,5:4.040454e-01):3.707033e-02,4:3.938268e-01):7.095073e-02,8:3.602516e-01):1.832005e-01,12:6.254327e-01):6.939398e-02):2.578460e-01):5.129813e-01):3.871615e-01):1.467945e-01,1:9.364760e-01);
   tree gen.7965500 = [&U] ((((((((15:8.474717e-02,3:9.437126e-02):2.385017e-01,6:3.646596e-01):2.270139e-01,9:4.983347e-01):2.557860e-01,10:5.333156e-01):2.012004e-01,((8:3.489629e-01,(4:3.796085e-01,((7:1.100363e-01,2:5.724476e-02):2.873417e-01,5:3.195262e-01):9.110294e-02):6.170961e-02):1.812825e-01,(11:4.716241e-01,12:5.926543e-01):8.456383e-02):2.844800e-01):3.384042e-01,((14:1.271395e+00,13:6.401510e-01):4.252356e-01,(16:6.191587e-01,(17:8.803835e-02,18:1.393642e-01):2.324282e-01):3.650963e+00):2.965583e-01):5.927442e-01,((22:5.631220e-02,21:1.597016e-01):6.587996e-01,19:9.976074e-01):6.722026e-01):1.401535e-01,(((((30:1.379627e-01,((33:1.432390e-01,29:5.559399e-02):1.998676e-02,34:4.225330e-01):8.323301e-02):4.070738e-02,23:1.505070e-01):8.537537e-02,(24:3.559189e-01,(((31:9.209064e-01,32:6.980283e-01):4.725353e-02,(25:1.862507e-02,26:3.612961e-03):3.312272e-02):4.205435e-02,28:4.985343e-01):8.129227e-02):1.833995e-01):3.036112e-01,20:9.056608e-01):3.380958e-01,(27:1.403043e+00,35:8.663043e-02):4.281769e-01):4.211577e-01,1:9.730759e-01);
   tree gen.7966000 = [&U] ((((22:8.022071e-02,21:5.975256e-02):8.584552e-01,19:1.081242e+00):6.308369e-01,((((16:6.899872e-01,(17:1.086327e-01,18:1.359682e-01):2.092835e-01):4.396638e+00,27:2.648883e+00):1.128600e-02,(13:9.237173e-01,14:1.046211e+00):4.122881e-01):2.089532e-01,(((12:6.370268e-01,11:5.491964e-01):7.753674e-02,(8:4.001219e-01,(((7:8.926293e-02,2:8.984606e-02):3.018140e-01,5:3.389463e-01):5.503374e-02,4:3.695917e-01):5.483602e-02):1.284365e-01):2.319022e-01,(((6:4.635593e-01,(15:8.077172e-02,3:1.032555e-01):2.438394e-01):2.073156e-01,9:6.224267e-01):2.784454e-01,10:5.561923e-01):1.979233e-01):4.873624e-01):4.912860e-01):1.551676e-01,((35:1.182782e-01,20:4.507068e-01):4.716626e-01,((((((26:9.451040e-04,25:7.179805e-02):5.349341e-02,33:2.854008e-02):2.285924e-01,34:1.789166e-01):3.735038e-02,(29:1.969054e-01,30:1.753274e-01):9.668141e-03):1.249906e-01,((24:1.281050e-01,28:4.679729e-01):7.669210e-02,(31:8.316810e-01,32:4.944293e-01):4.394648e-02):2.464569e-01):4.262237e-02,23:1.229092e-01):2.771451e-01):9.268067e-01,1:8.937059e-01);
   tree gen.7966500 = [&U] (((((14:1.048625e+00,13:7.739987e-01):3.716777e-01,((17:7.722573e-02,18:1.310431e-01):2.781690e-01,16:6.486942e-01):3.990185e+00):2.295139e-01,((10:5.006845e-01,(9:5.457411e-01,((3:1.150650e-01,15:6.580583e-02):2.764510e-01,6:4.016372e-01):2.399791e-01):2.014346e-01):1.012561e-01,(((8:4.036841e-01,(((7:8.901394e-02,2:8.421510e-02):2.842350e-01,5:3.394085e-01):4.729313e-02,4:3.245141e-01):8.113117e-02):1.874394e-01,11:5.376373e-01):7.602282e-02,12:5.614310e-01):2.501835e-01):3.574539e-01):5.396579e-01,((22:1.123136e-01,21:1.330180e-01):7.002728e-01,19:9.134810e-01):6.079798e-01):1.654459e-01,((20:1.297655e+00,(((28:4.248847e-01,(32:5.920810e-01,31:8.413191e-01):1.579963e-01):3.694835e-02,24:2.093138e-01):1.117476e-01,(23:1.801467e-01,(((30:1.204190e-01,33:3.673205e-02):2.609160e-01,(34:2.846128e-01,29:4.759023e-02):1.980349e-01):8.018205e-02,(25:2.473552e-02,26:3.839646e-03):2.321829e-01):1.920832e-03):2.150697e-03):3.082307e-01):1.906128e-01,(35:1.285711e-01,27:1.399560e+00):1.264765e-01):7.096795e-01,1:8.526901e-01);
   tree gen.7967000 = [&U] (((((14:1.188757e+00,13:8.141291e-01):3.909484e-01,((17:8.122973e-02,18:1.378374e-01):2.925915e-01,16:7.297812e-01):4.048439e+00):2.589673e-01,((10:5.142793e-01,(9:5.740367e-01,((3:1.210309e-01,15:7.011500e-02):2.907844e-01,6:3.972201e-01):2.127037e-01):2.309396e-01):1.151598e-01,(((8:4.246143e-01,(((7:9.400190e-02,2:8.858149e-02):2.925150e-01,5:3.570062e-01):6.641340e-02,4:3.413395e-01):8.149703e-02):1.971577e-01,11:5.655128e-01):4.817306e-02,12:5.905402e-01):2.631551e-01):3.759872e-01):5.510648e-01,((22:6.741677e-02,21:1.198970e-01):7.245983e-01,19:9.608433e-01):6.043979e-01):3.398842e-01,((20:1.339466e+00,(((24:2.201865e-01,28:4.469142e-01):4.623497e-02,(32:6.433049e-01,31:8.360347e-01):3.137220e-01):1.006847e-01,(((25:2.601801e-02,26:1.818381e-02):2.441993e-01,((30:1.332838e-01,33:3.322869e-01):1.039942e-01,(34:1.680837e-01,29:1.326291e-01):1.667758e-01):1.517320e-01):4.582201e-03,23:1.924197e-01):7.062491e-02):2.669897e-01):1.719576e-01,(35:2.229707e-02,27:1.472124e+00):3.280240e-01):7.198335e-01,1:8.969005e-01);
   tree gen.7967500 = [&U] ((((((((29:1.206676e-01,32:6.959943e-01):1.980264e-02,(30:1.038619e-01,28:1.987129e-01):1.626416e-01):1.715629e-01,24:3.584039e-01):7.907974e-03,31:1.011208e+00):4.745785e-02,(34:3.702504e-01,(33:5.829839e-01,(26:1.102359e-03,25:1.156657e-01):2.467972e-01):2.040407e-02):6.727783e-03):3.228913e-02,23:2.485949e-01):4.352494e-01,(35:2.927533e-01,20:9.769142e-01):5.051721e-01):7.514219e-01,(((22:1.146163e-01,21:7.781976e-02):6.050340e-01,19:1.192797e+00):5.601952e-01,(((13:7.630426e-01,14:1.248830e+00):6.709397e-01,((10:5.929650e-01,(((3:9.140329e-02,15:7.979284e-02):2.832077e-01,6:3.664871e-01):1.608476e-01,(9:3.789482e-01,27:2.162806e+00):1.658452e-01):3.212114e-01):1.386769e-01,((12:6.172342e-01,((5:2.982150e-01,(4:3.557311e-01,(7:1.290708e-01,2:7.022578e-02):2.590674e-01):7.931212e-02):6.165797e-02,8:3.801728e-01):1.528446e-01):7.707111e-02,11:4.805909e-01):2.626889e-01):4.076004e-01):3.216531e-01,((17:8.524228e-02,18:1.258932e-01):2.799697e-01,16:6.840909e-01):4.674003e+00):1.468225e-01):1.602472e-01,1:9.717123e-01);
   tree gen.7968000 = [&U] (((((14:1.175053e+00,13:8.047436e-01):4.843550e-01,((17:1.079157e-01,18:1.217187e-01):2.892184e-01,16:6.544361e-01):4.001767e+00):2.632257e-01,((10:5.408701e-01,(9:5.674191e-01,((3:1.196356e-01,15:8.111000e-02):2.874322e-01,6:3.348720e-01):1.876238e-01):2.450581e-01):1.805833e-01,((12:5.837323e-01,(8:4.197192e-01,(4:3.374045e-01,((7:1.093514e-01,2:8.756030e-02):2.759847e-01,5:3.528906e-01):7.082876e-02):1.173644e-01):1.674012e-01):4.548669e-02,11:5.589934e-01):2.011392e-01):4.070210e-01):6.474666e-01,((22:1.072239e-01,21:8.538176e-02):7.365969e-01,19:9.497664e-01):5.974303e-01):1.722508e-01,((20:9.956093e-01,(((23:1.697351e-01,(34:1.963364e-01,((30:3.652398e-02,33:4.144481e-02):1.040254e-01,29:2.426974e-01):1.261751e-01):1.768501e-01):2.829014e-02,((24:2.118974e-01,28:2.726946e-01):6.020976e-02,(32:6.358887e-01,31:6.280689e-01):2.753163e-01):9.934721e-02):2.341862e-02,(25:3.931428e-02,26:2.541937e-02):1.617321e-01):3.547603e-01):3.279248e-01,(35:1.416155e-01,27:1.638289e+00):3.684391e-01):5.119470e-01,1:8.257201e-01);
   tree gen.7968500 = [&U] ((((22:5.220315e-02,21:1.071993e-01):6.940661e-01,19:1.191885e+00):6.414143e-01,(27:2.347440e+00,(((16:6.526911e-01,(17:8.999489e-02,18:1.632703e-01):2.107563e-01):4.067953e+00,(13:7.991544e-01,14:9.896595e-01):4.761702e-01):1.875327e-01,(((12:6.099934e-01,11:5.426714e-01):6.492650e-02,(8:3.570755e-01,(4:3.105797e-01,((7:1.140294e-01,2:7.845495e-02):2.513378e-01,5:4.054040e-01):6.588461e-02):1.179475e-01):1.736381e-01):1.745336e-01,(((6:3.606568e-01,(15:7.640574e-02,3:1.004171e-01):2.469984e-01):2.240560e-01,9:4.714687e-01):2.683621e-01,10:5.495045e-01):1.815516e-01):3.671099e-01):2.848156e-01):3.206399e-01):1.748692e-01,((35:7.339297e-01,20:6.845046e-01):4.313274e-01,(23:1.842483e-01,((28:5.823101e-01,(24:2.180483e-01,(31:9.718671e-01,32:6.113623e-01):9.516708e-02):3.720732e-02):1.473076e-01,(((34:3.100275e-01,(26:6.849701e-03,25:4.031213e-02):3.481322e-01):3.108997e-02,33:3.975779e-01):1.042018e-01,(30:2.334629e-01,29:2.391485e-01):1.133332e-01):1.050843e-01):1.986172e-02):1.008218e-01):7.515235e-01,1:8.566007e-01);
   tree gen.7969000 = [&U] (((35:6.608073e-01,(20:1.316481e+00,((((30:1.467806e-01,23:1.479143e-01):6.077555e-02,(29:4.143777e-01,34:2.405577e-01):7.903905e-02):2.943994e-01,(((26:1.032143e-02,(28:1.125802e-01,25:3.574506e-02):4.380192e-02):2.132314e-01,24:1.610520e-01):1.162435e-01,(32:5.652785e-01,31:1.096514e+00):1.875360e-01):1.153595e-01):1.110512e-01,33:7.020140e-01):2.144428e-01):1.861892e-01):2.000539e-01,27:2.861948e+00):7.917011e-01,((((14:1.295275e+00,13:7.720301e-01):4.545999e-01,(16:6.141849e-01,(17:8.704156e-02,18:1.303251e-01):3.397071e-01):4.280383e+00):3.133401e-01,(((12:6.689856e-01,(8:4.713195e-01,(((7:9.792511e-02,2:1.078713e-01):3.240491e-01,5:4.055939e-01):5.871764e-02,4:4.161943e-01):3.657344e-02):1.924051e-01):9.152074e-02,11:5.232158e-01):2.599820e-01,(((6:4.413514e-01,(3:1.133698e-01,15:7.048623e-02):3.358089e-01):1.959011e-01,9:6.011846e-01):2.977606e-01,10:6.054538e-01):1.541035e-01):3.941637e-01):6.016028e-01,((22:1.970367e-01,21:2.462467e-02):7.156808e-01,19:1.277598e+00):7.239310e-01):3.297640e-01,1:7.705129e-01);
   tree gen.7969500 = [&U] (((((((((15:5.355167e-02,3:1.079759e-01):3.047629e-01,6:3.810508e-01):1.870208e-01,9:5.523530e-01):2.569315e-01,10:5.238701e-01):1.594623e-01,((11:4.695893e-01,12:6.060208e-01):6.943273e-02,(8:3.758848e-01,(4:4.110080e-01,(5:3.059018e-01,(7:9.521982e-02,2:8.907438e-02):2.970902e-01):5.707391e-02):8.734081e-02):1.962151e-01):2.716966e-01):3.091319e-01,((14:1.130121e+00,13:6.725630e-01):2.796058e-01,(16:7.080345e-01,(17:8.563892e-02,18:1.392863e-01):2.585578e-01):3.967843e+00):3.232963e-01):4.152798e-01,((22:4.448249e-02,21:1.348576e-01):8.531102e-01,19:1.251700e+00):7.336238e-01):2.109502e-01,(((24:3.672811e-01,34:2.623038e-01):1.139233e-02,((((28:2.463047e-01,(31:7.307726e-01,32:6.356763e-01):1.269094e-01):1.588262e-01,33:7.502508e-01):5.301392e-02,(23:2.035882e-01,(26:2.884341e-02,25:4.736516e-02):9.637195e-02):4.457956e-02):9.762373e-03,(29:2.392585e-01,30:1.952866e-01):2.132861e-01):3.107395e-03):4.462726e-01,(20:5.903163e-01,35:2.994038e-01):6.796448e-01):6.198414e-01):2.696413e-02,27:1.852087e+00,1:9.585278e-01);
   tree gen.7970000 = [&U] ((((22:5.885026e-02,21:8.572013e-02):8.663067e-01,19:1.110928e+00):6.527383e-01,(((16:7.560165e-01,(17:1.284192e-01,18:1.300322e-01):2.237248e-01):4.320093e+00,((13:9.055390e-01,14:1.243131e+00):4.249424e-01,27:1.183546e+00):1.893768e-01):1.933524e-01,(((12:6.620715e-01,(8:4.025425e-01,(((7:1.195721e-01,2:8.844475e-02):3.189343e-01,5:4.525285e-01):4.654457e-02,4:3.501264e-01):4.480471e-02):2.020442e-01):7.537487e-02,11:5.910389e-01):2.919901e-01,(((6:3.796070e-01,(15:7.051201e-02,3:1.260127e-01):3.350733e-01):2.284382e-01,9:5.315016e-01):3.050909e-01,10:5.950577e-01):7.992888e-02):4.249850e-01):6.278945e-01):1.160370e-01,((35:7.515101e-01,(((24:3.744834e-01,((28:3.230135e-01,(26:3.196052e-03,25:5.716024e-02):1.008650e-01):1.136539e-01,(31:1.006252e+00,32:8.054735e-01):2.075404e-01):1.368908e-01):1.053514e-01,(23:4.996350e-02,((33:2.218393e-01,29:2.546550e-02):2.168551e-01,30:2.809598e-01):3.729661e-02):1.865731e-01):6.587304e-02,34:2.300780e-01):2.779522e-01):6.673496e-02,20:1.340357e+00):9.109183e-01,1:9.656731e-01);
   tree gen.7970500 = [&U] ((35:8.153831e-01,(34:2.188882e-01,((((30:1.237769e-01,20:1.220100e+00):7.498560e-02,29:1.344391e-01):1.995619e-01,(((32:6.156193e-01,31:7.320422e-01):2.101476e-01,33:6.542304e-01):4.178008e-02,((24:8.322298e-02,28:6.621635e-02):2.584417e-01,(25:5.252250e-02,26:1.856543e-03):2.238933e-01):5.350142e-02):7.934727e-02):1.211276e-01,23:3.057591e-01):6.747130e-02):7.125075e-01):2.443222e-01,(((22:1.822216e-01,21:4.564839e-02):5.327476e-01,19:1.166356e+00):7.068427e-01,(((((9:5.685278e-01,((15:7.713341e-02,3:9.143947e-02):2.520885e-01,6:4.050617e-01):1.883287e-01):2.618439e-01,10:5.410599e-01):1.642771e-01,(11:4.616517e-01,(12:6.270784e-01,(8:4.293592e-01,(4:3.202793e-01,((7:9.224784e-02,2:8.993414e-02):3.050915e-01,5:3.549897e-01):6.742124e-02):7.438614e-02):1.717864e-01):6.270311e-02):2.034963e-01):3.869153e-01,((13:6.773912e-01,14:1.140745e+00):3.848306e-01,((18:1.347767e-01,17:5.878779e-02):1.646830e-01,16:7.555387e-01):4.172845e+00):2.522243e-01):1.103544e-01,27:1.473333e+00):3.396267e-01):2.714297e-01,1:9.582949e-01);
   tree gen.7971000 = [&U] ((((22:9.405336e-02,21:5.866129e-02):7.326445e-01,19:9.159036e-01):5.520275e-01,(((16:6.393710e-01,(17:9.493223e-02,18:1.099696e-01):1.892064e-01):4.038805e+00,((13:7.605206e-01,14:1.051329e+00):3.079617e-01,27:1.703453e+00):2.491345e-01):1.805060e-01,(((12:5.599208e-01,11:3.866360e-01):8.155698e-02,(8:3.404344e-01,(((7:9.127364e-02,2:1.146523e-01):2.697261e-01,5:3.301785e-01):9.570471e-02,4:3.055190e-01):6.337189e-02):1.762753e-01):2.469391e-01,(((6:3.748563e-01,(15:5.445664e-02,3:1.189410e-01):2.833749e-01):2.136011e-01,9:4.620708e-01):2.681554e-01,10:5.032465e-01):1.344655e-01):3.966231e-01):4.297270e-01):1.954537e-01,(20:1.106040e+00,(((23:9.546139e-02,(30:1.892640e-01,(33:1.419900e-01,29:1.676815e-02):2.350471e-01):2.287964e-01):2.054858e-02,((24:1.049691e-01,(26:4.360165e-03,25:4.453517e-02):1.190943e-01):1.001830e-01,((28:3.272240e-01,(32:6.672281e-01,31:6.870103e-01):2.002791e-01):1.527982e-01,34:2.165984e-01):1.378177e-02):7.423186e-02):2.674886e-01,35:4.190747e-01):2.391464e-02):6.293206e-01,1:8.745567e-01);
   tree gen.7971500 = [&U] (((((34:4.559720e-03,35:5.605361e-01):2.817844e-01,(26:7.983729e-03,25:1.061686e-01):4.949467e-02):1.749908e-01,((33:4.793923e-01,(30:1.771913e-01,29:2.125822e-01):1.812080e-01):6.177461e-03,((24:7.268646e-02,28:2.340317e-01):6.987289e-02,(31:8.554396e-01,32:5.912331e-01):1.341722e-01):2.834621e-01):1.137144e-02):6.931860e-02,(23:1.546496e-01,20:1.212342e+00):8.996065e-03):1.090855e+00,((((13:7.374347e-01,14:1.203213e+00):5.993899e-01,(16:7.093963e-01,(17:7.339390e-02,18:1.485630e-01):2.285027e-01):3.983264e+00):1.802162e-01,(((((27:1.842499e+00,6:1.253210e-01):2.196813e-01,(3:1.232494e-01,15:7.576825e-02):2.725619e-01):1.666264e-01,9:5.185094e-01):3.100077e-01,10:4.722895e-01):2.024777e-01,(11:5.150258e-01,((((5:3.948897e-01,(7:1.138453e-01,2:1.019037e-01):3.286498e-01):6.773998e-02,4:4.107033e-01):8.398100e-02,8:3.192242e-01):1.440250e-01,12:6.756640e-01):5.228605e-02):2.518853e-01):4.077716e-01):4.602755e-01,((22:2.047913e-01,21:7.248000e-02):5.803615e-01,19:1.052489e+00):6.057574e-01):2.703872e-01,1:9.338601e-01);
   tree gen.7972000 = [&U] (((34:2.488919e-01,((23:1.195701e-02,33:4.057809e-01):2.331628e-01,(((30:1.566611e-01,(29:7.583255e-02,32:1.754627e-01):2.239543e-01):1.808987e-01,((25:8.032309e-02,26:1.255890e-02):7.348794e-02,31:5.181529e-01):3.698921e-01):4.967176e-02,(28:4.555341e-01,24:3.025812e-01):3.989151e-02):2.471358e-01):1.688715e-01):1.754057e-02,(35:1.458107e-01,20:1.768703e-01):1.001701e+00):6.924995e-01,(((22:1.373487e-01,21:4.226116e-02):6.533210e-01,19:1.168767e+00):5.277799e-01,(((17:1.321584e-01,18:1.336721e-01):2.990823e-01,16:6.771674e-01):3.690224e+00,(((10:5.520618e-01,(((3:9.521907e-02,15:9.415209e-02):2.927556e-01,6:3.562026e-01):2.258353e-01,(9:3.635224e-01,27:1.526460e+00):1.528192e-01):2.404211e-01):1.610722e-01,(12:6.182336e-01,(11:4.664651e-01,(((5:3.878973e-01,(7:8.796688e-02,2:8.602437e-02):3.054327e-01):5.289079e-02,4:3.933497e-01):8.887895e-02,8:4.240656e-01):2.045695e-01):5.964504e-02):2.030840e-01):2.895305e-01,(13:6.052442e-01,14:1.135533e+00):7.349474e-01):1.910207e-01):2.128291e-01):2.567800e-01,1:8.235408e-01);
   tree gen.7972500 = [&U] ((35:8.893910e-01,(34:2.224343e-01,((33:5.343707e-01,((26:3.375583e-04,(25:2.345580e-02,28:1.763048e-01):4.746429e-02):5.857609e-02,(24:2.633323e-01,(32:5.660425e-01,31:6.943608e-01):2.645027e-01):9.949285e-02):6.680968e-02):1.268569e-01,((23:4.775855e-02,(30:1.440253e-01,20:5.872518e-01):1.092074e-01):8.550698e-02,29:1.156986e-01):1.264801e-01):1.328959e-01):6.224853e-01):2.432456e-01,(((22:1.782499e-01,21:8.833606e-02):4.695182e-01,19:1.038893e+00):7.557429e-01,((27:1.867840e+00,((13:7.681725e-01,14:1.178636e+00):4.440679e-01,((18:1.392534e-01,17:9.789654e-02):1.517290e-01,16:8.250570e-01):3.818153e+00):3.230487e-02):1.977952e-01,(((9:5.461395e-01,((15:7.695569e-02,3:9.524609e-02):2.767173e-01,6:4.185162e-01):1.768280e-01):2.517062e-01,10:5.462105e-01):1.872459e-01,(((8:4.164748e-01,(((7:9.531193e-02,2:9.292138e-02):3.152253e-01,5:3.491410e-01):7.193181e-02,4:3.046622e-01):7.429733e-02):1.860096e-01,12:6.556681e-01):6.096325e-02,11:4.284874e-01):3.138681e-01):3.977214e-01):4.439241e-01):2.244568e-01,1:9.223773e-01);
   tree gen.7973000 = [&U] ((20:8.120578e-01,(35:8.922529e-01,(((23:7.569524e-02,((31:4.879775e-01,34:3.128224e-01):2.436211e-01,(((32:5.418742e-01,24:3.022853e-01):2.583446e-02,28:4.977119e-01):6.124969e-02,(25:4.477339e-02,26:1.400823e-02):8.332103e-02):2.713507e-02):1.049489e-01):4.367776e-02,33:5.205909e-01):5.070250e-03,(29:2.102414e-01,30:2.673613e-01):1.263327e-01):1.959491e-01):1.392277e-01):7.164461e-01,(((((((15:9.010611e-02,3:8.657333e-02):2.791704e-01,6:3.474857e-01):1.724359e-01,9:4.614246e-01):2.292959e-01,10:5.135081e-01):1.193812e-01,(((((7:8.183685e-02,2:1.020745e-01):2.858396e-01,4:3.243554e-01):3.572279e-02,5:3.510335e-01):3.686866e-02,8:3.249845e-01):1.388484e-01,(11:4.942018e-01,12:5.213052e-01):8.374904e-02):2.614380e-01):3.863067e-01,(((14:1.049995e+00,13:6.450047e-01):5.761533e-02,27:1.037343e+00):3.882098e-01,(16:5.708093e-01,(17:7.649192e-02,18:1.382859e-01):2.551875e-01):3.779125e+00):2.479646e-01):4.600552e-01,((22:8.860255e-02,21:6.425956e-02):5.816523e-01,19:1.141443e+00):6.042249e-01):9.616857e-02,1:9.702337e-01);
   tree gen.7973500 = [&U] ((((((30:1.828194e-01,(33:4.626477e-01,(23:3.108621e-02,29:9.716691e-02):3.668187e-02):6.916661e-02):6.322348e-02,(31:1.216930e+00,(28:4.594461e-01,(24:8.246775e-02,32:9.070794e-01):1.243342e-01):9.199629e-03):2.346206e-01):7.494525e-02,34:3.855241e-01):4.177704e-02,((26:9.613163e-03,25:2.906897e-02):2.956108e-01,20:1.122870e+00):9.584593e-02):5.549789e-01,35:6.711807e-01):4.523107e-01,((((16:6.445132e-01,(17:1.149355e-01,18:1.009534e-01):2.430480e-01):4.041776e+00,(13:7.039229e-01,14:9.448675e-01):5.630791e-01):1.188481e-01,(((((27:1.829587e+00,6:2.199050e-01):1.518532e-01,(3:1.060496e-01,15:7.253551e-02):2.146381e-01):2.229692e-01,9:5.057446e-01):2.280715e-01,10:5.634192e-01):1.538218e-01,((((5:3.536023e-01,(7:9.225420e-02,2:7.651940e-02):2.889357e-01):1.113353e-01,4:3.731394e-01):6.655132e-02,8:3.435136e-01):1.353972e-01,(11:4.527341e-01,12:5.417464e-01):9.404602e-02):2.874268e-01):2.921980e-01):5.773210e-01,((22:9.901440e-02,21:6.283927e-02):6.181595e-01,19:1.038369e+00):7.141431e-01):1.483393e-01,1:8.420551e-01);
   tree gen.7974000 = [&U] (((((23:1.009995e-01,(33:5.037234e-01,(30:1.391901e-01,29:1.837308e-01):6.424810e-02):6.765578e-02):3.585555e-02,(32:9.123617e-01,((28:4.925687e-01,31:1.218449e+00):2.099145e-02,24:1.740499e-01):7.171404e-02):2.443498e-01):1.855642e-01,(20:1.169433e+00,(34:1.629260e-01,(26:1.635807e-02,25:2.242231e-02):9.690353e-02):4.025972e-02):1.832761e-01):3.145616e-01,35:6.990131e-01):6.463930e-01,((((16:6.712398e-01,(17:1.197016e-01,18:1.051397e-01):2.531267e-01):4.209380e+00,(13:7.331130e-01,14:1.087285e+00):5.729070e-01):1.451594e-01,(((((27:1.905456e+00,6:3.669447e-03):3.462062e-01,(3:1.156597e-01,15:7.554340e-02):2.630952e-01):2.216722e-01,9:5.267167e-01):2.375291e-01,10:5.867830e-01):1.602004e-01,((((5:3.626943e-01,(7:9.830369e-02,2:1.108514e-01):3.002411e-01):7.119427e-02,4:3.886126e-01):7.889873e-02,8:3.577583e-01):1.632535e-01,(11:4.715080e-01,12:5.642115e-01):1.088266e-01):2.694260e-01):3.043148e-01):6.012613e-01,((22:1.187787e-01,21:5.091991e-02):6.437932e-01,19:1.081428e+00):4.994680e-01):1.544906e-01,1:8.831618e-01);
   tree gen.7974500 = [&U] ((((22:1.150394e-01,21:2.977316e-02):8.173658e-01,19:1.019625e+00):5.069643e-01,(((((18:1.494768e-01,17:7.409772e-02):2.340181e-01,16:7.577991e-01):3.662790e+00,27:1.189568e+00):4.365556e-01,(13:7.860150e-01,14:1.082554e+00):4.547594e-01):3.002707e-01,(((9:5.016187e-01,((15:7.667623e-02,3:1.004042e-01):2.441135e-01,6:4.143977e-01):2.185071e-01):2.823864e-01,10:4.995559e-01):9.392356e-02,(11:4.730662e-01,((8:3.704095e-01,(((7:8.754219e-02,2:9.288512e-02):3.176103e-01,5:3.206793e-01):5.026835e-02,4:2.798264e-01):1.029477e-01):1.440372e-01,12:6.022186e-01):1.423310e-01):2.476178e-01):3.240357e-01):5.137378e-01):2.198756e-01,((((((((25:5.831350e-02,26:2.118257e-03):1.292279e-01,(31:5.818234e-01,32:7.420485e-01):8.784104e-02):1.050431e-01,28:3.111089e-01):9.714778e-02,24:1.641843e-01):1.044920e-01,(34:3.587519e-01,33:4.598884e-01):1.781684e-04):1.474240e-02,((23:4.709618e-02,30:1.098443e-02):1.288910e-01,29:3.599122e-01):1.911926e-01):2.264521e-02,20:1.117392e+00):8.615709e-01,35:1.533474e+00):3.187673e-01,1:8.386566e-01);
   tree gen.7975000 = [&U] (((27:6.340388e-01,35:8.056017e-02):1.128070e+00,((((34:4.392069e-01,23:1.655555e-01):3.223087e-02,(24:2.524158e-01,(28:3.424571e-01,((25:2.710275e-02,26:2.081430e-02):1.705726e-01,(32:7.067111e-01,31:1.015825e+00):1.477829e-01):7.104459e-03):4.123044e-02):5.341493e-02):5.887104e-02,((30:6.541210e-02,33:2.486917e-01):1.762403e-01,29:3.051049e-01):1.244365e-01):5.123064e-01,20:9.703619e-01):5.250157e-01):1.722426e-01,((((14:1.150012e+00,13:5.851223e-01):5.161860e-01,(16:6.297211e-01,(17:1.214756e-01,18:1.163954e-01):2.536657e-01):4.592804e+00):1.856158e-01,((11:4.210696e-01,(12:6.547581e-01,(8:3.972571e-01,(4:4.114214e-01,((7:7.660018e-02,2:1.060338e-01):3.298479e-01,5:3.428319e-01):4.786513e-02):7.993459e-02):1.964202e-01):7.607400e-02):2.610372e-01,(((6:3.832848e-01,(3:9.396344e-02,15:8.000714e-02):2.575047e-01):2.039392e-01,9:5.088073e-01):2.406759e-01,10:5.817140e-01):1.214861e-01):4.086958e-01):5.431963e-01,((22:5.519067e-02,21:1.676027e-01):7.712869e-01,19:1.226637e+00):5.077734e-01):1.752539e-01,1:1.061337e+00);
   tree gen.7975500 = [&U] (((((31:9.928949e-01,(((32:2.763295e-01,24:1.901353e-02):7.497308e-02,26:1.243562e-03):2.118674e-02,25:3.068754e-02):1.327192e-01):1.128169e-01,(33:4.006326e-01,((29:2.924798e-01,30:2.330480e-01):2.523643e-01,28:3.963028e-01):7.395620e-02):7.303895e-04):2.786628e-01,(35:6.871260e-01,23:2.175386e-01):3.025077e-02):3.422497e-02,(20:1.121534e+00,34:9.968462e-02):1.949996e-01):9.803461e-01,(((22:6.891149e-02,21:1.045322e-01):7.434067e-01,19:1.220550e+00):5.720608e-01,(((10:5.136855e-01,(((3:1.050132e-01,15:7.782724e-02):2.630033e-01,6:3.895782e-01):2.087065e-01,9:5.097538e-01):2.782180e-01):1.048521e-01,(((5:3.595174e-01,(4:3.574233e-01,(7:8.940104e-02,2:8.305338e-02):3.236333e-01):2.073511e-02):7.562444e-02,8:3.948330e-01):1.787642e-01,(12:5.743619e-01,11:4.681897e-01):7.509910e-02):3.109365e-01):3.578460e-01,(((16:5.498496e-01,(18:1.636132e-01,17:8.713414e-02):3.513994e-01):4.241250e+00,(14:1.102438e+00,13:6.741278e-01):4.882629e-01):1.547267e-01,27:1.317547e+00):9.193780e-03):3.481866e-01):1.198416e-01,1:9.992666e-01);
   tree gen.7976000 = [&U] ((((22:9.386621e-02,21:1.215979e-01):7.443834e-01,19:9.655169e-01):6.395857e-01,(((16:6.496883e-01,(17:6.753889e-02,18:1.475245e-01):2.559496e-01):4.533872e+00,(27:2.015877e+00,(13:7.737052e-01,14:1.107487e+00):5.569685e-01):1.460125e-02):6.179983e-02,((12:5.618638e-01,(11:5.445750e-01,(8:4.000344e-01,((5:3.354621e-01,(7:9.964062e-02,2:9.869843e-02):2.784221e-01):8.749323e-02,4:3.770378e-01):7.335964e-02):1.233535e-01):1.225745e-01):2.486406e-01,(((6:4.063666e-01,(15:7.832573e-02,3:9.578953e-02):2.746146e-01):2.833178e-01,9:4.804176e-01):2.924943e-01,10:5.176547e-01):1.606922e-01):4.739368e-01):4.756672e-01):1.420492e-01,((((((28:5.111949e-01,24:1.604321e-01):5.025581e-02,32:6.310862e-01):2.274753e-02,31:9.158146e-01):1.137390e-01,((23:1.235466e-01,26:1.048448e-02):3.097927e-02,25:3.166008e-02):2.262113e-02):8.657273e-02,((33:6.716381e-02,(30:2.230151e-01,29:3.095660e-01):6.896891e-02):1.381448e-01,34:2.268079e-01):2.384317e-01):4.678203e-01,(35:2.480262e-01,20:1.495036e-02):1.394681e+00):7.643055e-01,1:9.923796e-01);
   tree gen.7976500 = [&U] (((34:2.475894e-01,(((26:1.971145e-02,25:7.720383e-02):2.964581e-01,23:1.112970e-01):3.828086e-02,((29:1.210121e-01,(33:1.080266e-01,30:4.333311e-02):2.393568e-01):1.514554e-01,((24:1.081864e-01,(28:3.645673e-01,32:6.528982e-01):3.043855e-02):9.526606e-02,31:1.352277e+00):4.732430e-02):7.442106e-02):1.578811e-01):2.205210e-01,(35:7.490265e-01,20:1.328956e+00):3.424479e-02):6.983873e-01,((27:1.646973e+00,(((10:5.496723e-01,(9:6.057951e-01,((3:1.233207e-01,15:5.540830e-02):2.925721e-01,6:3.538780e-01):1.637692e-01):3.427099e-01):2.327060e-01,((12:6.812966e-01,(8:3.884974e-01,(4:4.246468e-01,(5:3.437984e-01,(7:8.494205e-02,2:1.060030e-01):2.979893e-01):6.357342e-02):4.517375e-02):1.841186e-01):5.232529e-02,11:4.328816e-01):2.498699e-01):4.192896e-01,((14:1.057675e+00,13:8.984400e-01):6.083257e-01,((17:6.584648e-02,18:1.405019e-01):2.117495e-01,16:7.438423e-01):4.634870e+00):1.473823e-01):3.574433e-01):1.352777e-01,((22:1.009399e-01,21:6.157774e-02):7.089845e-01,19:1.362561e+00):6.632415e-01):2.772665e-01,1:1.050727e+00);
   tree gen.7977000 = [&U] ((((20:7.824770e-01,35:3.639037e-01):4.116330e-01,34:2.294233e-03):3.438796e-01,(23:1.475624e-01,(((29:2.947907e-01,30:2.703356e-01):1.347435e-01,33:4.248791e-01):1.366164e-01,(28:3.829013e-01,((((32:3.764068e-01,24:9.562327e-02):7.000028e-02,25:4.684629e-02):2.976722e-02,26:5.196352e-04):5.037343e-02,31:7.364060e-01):2.197431e-01):9.838299e-02):1.904683e-01):5.159584e-02):9.192688e-01,(((22:1.137783e-01,21:1.619592e-01):8.344770e-01,19:9.815939e-01):6.553956e-01,(27:1.512489e+00,(((10:5.518097e-01,(((3:1.128069e-01,15:6.263325e-02):2.595713e-01,6:4.184915e-01):3.199491e-01,9:5.475862e-01):2.932810e-01):8.534444e-02,((((5:3.622089e-01,(7:9.654314e-02,2:1.124246e-01):3.596367e-01):6.912156e-02,4:4.379733e-01):5.387100e-02,8:3.917812e-01):2.032117e-01,(12:5.281863e-01,11:5.029374e-01):1.300400e-01):3.434339e-01):3.391766e-01,((16:6.074030e-01,(18:1.388106e-01,17:8.805555e-02):3.774792e-01):4.556023e+00,(14:1.172815e+00,13:9.457716e-01):2.228044e-01):4.267852e-01):9.229932e-02):4.391089e-01):1.474922e-01,1:9.121941e-01);
   tree gen.7977500 = [&U] ((((22:7.222095e-02,21:8.902169e-02):7.286843e-01,19:1.159706e+00):5.966369e-01,(((((18:1.341104e-01,17:8.610932e-02):2.018391e-01,16:7.817481e-01):4.383296e+00,27:1.207494e+00):4.547448e-01,(13:6.669501e-01,14:1.190280e+00):5.626999e-01):2.310388e-01,(((9:5.161287e-01,((15:8.014790e-02,3:9.084241e-02):2.940395e-01,6:3.956918e-01):2.108650e-01):3.649581e-01,10:6.668918e-01):1.512022e-01,(11:5.424027e-01,(12:7.093215e-01,(8:4.179806e-01,(((7:9.317893e-02,2:1.013367e-01):2.975731e-01,5:4.236855e-01):8.128499e-02,4:3.636221e-01):6.747560e-02):1.949360e-01):8.330639e-02):3.229858e-01):5.718287e-01):4.006291e-01):1.845050e-01,((34:4.530074e-01,(((29:3.518042e-01,(30:6.964508e-02,20:9.670123e-01):1.582125e-01):2.831851e-01,23:1.358048e-01):1.971622e-02,((((25:5.587547e-02,26:1.631829e-02):3.522567e-02,28:3.354291e-01):1.387785e-01,(24:2.685956e-01,(31:1.185029e+00,32:7.500918e-01):1.052795e-01):6.143017e-02):2.578323e-02,33:7.386165e-01):2.082581e-01):2.658464e-01):1.607190e-02,35:7.194794e-01):7.371927e-01,1:1.047853e+00);
   tree gen.7978000 = [&U] ((((22:6.741342e-02,21:8.309578e-02):6.801780e-01,19:1.082508e+00):5.569206e-01,(((((18:1.251831e-01,17:8.037728e-02):1.884033e-01,16:7.297095e-01):4.091513e+00,27:1.020126e+00):4.244738e-01,(13:6.225533e-01,14:1.111047e+00):4.275232e-01):2.591427e-01,(((9:4.817715e-01,((15:7.481269e-02,3:8.479530e-02):2.744662e-01,6:3.693518e-01):1.968284e-01):3.406639e-01,10:6.224988e-01):1.672842e-01,(11:5.062966e-01,(12:6.621041e-01,(8:3.901569e-01,(4:3.694810e-01,((7:8.491313e-02,2:9.459106e-02):2.756584e-01,5:4.055776e-01):4.119290e-02):7.092649e-02):1.958271e-01):8.188093e-02):2.202322e-01):5.337638e-01):3.604533e-01):2.199536e-01,((34:1.986927e-01,((33:6.894490e-01,((32:5.803159e-01,(31:1.106145e+00,24:1.622422e-01):2.605660e-03):1.645085e-01,((25:7.424583e-02,26:1.024693e-02):7.777261e-02,28:3.131005e-01):1.982758e-02):1.123411e-01):1.177479e-01,((29:3.077663e-01,(30:3.715097e-02,20:9.026412e-01):1.866772e-01):7.121373e-02,23:1.409161e-01):5.210870e-02):1.936875e-01):8.636893e-02,35:7.726317e-01):6.945582e-01,1:9.781007e-01);
   tree gen.7978500 = [&U] (((20:6.584095e-01,35:3.926043e-01):6.710045e-01,(((23:6.227560e-02,33:3.646595e-01):1.535274e-01,34:2.254399e-01):3.841466e-02,((((32:3.143989e-01,30:1.814442e-02):1.585227e-01,29:2.909074e-01):2.249132e-01,((31:6.612072e-01,(25:1.936037e-02,26:5.092549e-03):2.295635e-01):2.131508e-01,24:3.293749e-01):6.058830e-02):1.628529e-01,28:3.903514e-01):1.417409e-01):3.366760e-01):4.969467e-01,(((22:1.068812e-01,21:5.605510e-02):7.943384e-01,19:1.083503e+00):6.335664e-01,(((10:6.240088e-01,(9:5.202862e-01,((3:1.121750e-01,(27:2.153072e+00,15:4.096296e-02):4.795695e-02):3.337011e-01,6:3.987193e-01):2.272355e-01):3.346115e-01):2.114858e-01,(11:4.671926e-01,((((5:4.587202e-01,(7:9.756622e-02,2:1.220332e-01):3.691915e-01):5.155347e-02,4:3.780321e-01):7.062207e-02,8:3.935455e-01):2.102887e-01,12:6.738490e-01):9.367594e-02):2.036839e-01):4.098562e-01,(((17:8.425183e-02,18:1.403750e-01):3.478239e-01,16:7.699799e-01):3.839909e+00,(13:7.966852e-01,14:1.145407e+00):7.839801e-01):1.972350e-01):5.177258e-01):3.867713e-01,1:8.394871e-01);
   tree gen.7979000 = [&U] (((20:6.786833e-01,35:3.447632e-01):5.494153e-01,(((33:7.329795e-01,29:1.896594e-01):6.997878e-02,30:3.070893e-01):1.259293e-01,((((34:9.114710e-02,25:7.449081e-03):1.164426e-01,26:3.124785e-02):1.828928e-01,23:3.129854e-01):4.104306e-02,(24:2.368158e-01,(31:9.949284e-01,(32:9.047481e-01,28:3.685059e-01):7.250478e-02):3.089071e-02):1.209104e-01):1.574947e-01):5.279882e-01):6.731533e-01,((((((((15:8.187153e-02,3:9.790929e-02):2.543693e-01,6:3.996095e-01):2.454428e-01,9:5.151571e-01):3.145865e-01,10:6.184704e-01):7.762528e-02,((11:5.149879e-01,12:5.872642e-01):7.030932e-02,((((7:9.154130e-02,2:1.004597e-01):2.861427e-01,4:3.857568e-01):6.567095e-02,5:3.552246e-01):5.134811e-02,8:3.889818e-01):1.971351e-01):2.268820e-01):3.672812e-01,((14:1.135127e+00,13:6.697683e-01):6.418698e-01,(16:6.026342e-01,(17:7.462292e-02,18:1.577182e-01):2.726677e-01):4.739993e+00):1.276681e-01):1.892250e-01,27:2.103399e+00):3.403082e-01,((22:9.527957e-02,21:3.150058e-02):6.176440e-01,19:1.086307e+00):6.516322e-01):1.461131e-01,1:9.019568e-01);
   tree gen.7979500 = [&U] ((((22:8.495580e-02,21:7.251004e-02):7.564252e-01,19:9.627267e-01):6.261316e-01,((((13:6.927211e-01,14:1.128247e+00):5.092264e-01,27:1.433345e+00):2.863801e-01,(((11:5.108295e-01,(8:3.733229e-01,(4:3.847293e-01,((7:1.007308e-01,2:8.755888e-02):2.775225e-01,5:3.276160e-01):6.331351e-02):4.926738e-02):1.723111e-01):7.328297e-02,12:5.814608e-01):3.093864e-01,(((6:4.259202e-01,(15:9.694349e-02,3:1.012369e-01):2.333025e-01):1.786002e-01,9:5.573549e-01):2.625955e-01,10:6.066192e-01):6.091911e-02):3.822252e-01):1.885072e-01,(16:5.870430e-01,(17:8.319032e-02,18:1.510958e-01):3.020131e-01):3.978814e+00):2.939668e-01):1.389489e-01,(((29:2.296839e-01,(30:9.052940e-02,33:5.322511e-01):5.512710e-02):1.623367e-01,(23:2.222056e-01,(34:4.280047e-01,((28:3.661356e-01,(32:5.443766e-01,31:6.255214e-01):2.592029e-01):1.351029e-04,((25:4.006854e-02,26:3.082390e-02):9.405936e-02,24:1.954812e-01):8.790503e-02):1.873293e-01):1.071218e-02):1.824056e-02):1.056922e-01,(35:5.627659e-01,20:9.528707e-01):2.252009e-01):1.150133e+00,1:9.672257e-01);
   tree gen.7980000 = [&U] (((20:1.391278e+00,(23:1.314971e-01,((29:2.353442e-01,(33:9.671051e-02,(34:3.477369e-02,30:1.501512e-01):5.007530e-02):1.415702e-01):1.887113e-01,((25:6.847426e-02,(26:1.690826e-02,(24:7.300039e-02,28:2.489202e-01):5.149141e-03):4.829414e-02):1.337330e-01,(32:4.739002e-01,31:8.434106e-01):2.773607e-01):2.087152e-01):5.091872e-02):3.551249e-01):2.020731e-01,(27:8.110610e-01,35:2.739765e-01):5.244043e-01):4.070553e-01,((((14:1.156999e+00,13:5.954028e-01):4.834042e-01,(16:6.823450e-01,(17:6.105155e-02,18:1.273196e-01):2.533694e-01):4.192089e+00):2.898154e-01,(((11:5.497013e-01,12:5.945752e-01):3.955075e-02,(8:3.258969e-01,(4:3.665114e-01,(5:3.171967e-01,(7:8.135148e-02,2:1.004324e-01):3.092244e-01):9.298236e-02):1.026002e-01):1.783964e-01):3.253281e-01,(((6:3.672422e-01,(3:9.869601e-02,15:6.615857e-02):2.619909e-01):2.014273e-01,9:5.565399e-01):2.308210e-01,10:5.361604e-01):1.315048e-01):3.848045e-01):5.039479e-01,((22:6.726958e-02,21:1.397594e-01):5.761564e-01,19:1.022623e+00):6.737934e-01):2.155650e-01,1:1.094097e+00);
   tree gen.7980500 = [&U] (((20:1.430615e+00,(23:7.672423e-02,(((34:3.199603e-02,33:2.865199e-01):2.100448e-01,(30:1.805942e-01,29:2.419984e-01):7.034343e-02):2.067376e-01,((26:5.288942e-03,(25:2.287139e-02,(24:2.719249e-02,28:1.219222e-01):5.880821e-02):1.194372e-02):9.530958e-02,(32:7.049937e-01,31:8.672576e-01):7.377082e-02):2.149958e-01):2.868637e-02):9.980066e-02):4.054566e-01,(27:1.224589e+00,35:6.394241e-01):5.964909e-01):6.738866e-01,((((14:1.189713e+00,13:6.763514e-01):6.011030e-01,(16:7.016379e-01,(17:5.706920e-02,18:1.309194e-01):2.605333e-01):4.310618e+00):1.447352e-01,(((12:6.113865e-01,(8:3.351114e-01,(4:3.212315e-01,(5:3.261652e-01,(7:8.065162e-02,2:6.416754e-02):3.179675e-01):9.561139e-02):1.055012e-01):1.834405e-01):4.066903e-02,11:5.652438e-01):2.061433e-01,(((6:3.777633e-01,(3:1.014866e-01,15:6.802917e-02):2.693986e-01):2.071225e-01,9:5.722757e-01):2.160755e-01,10:5.513200e-01):1.344127e-01):3.787448e-01):5.181968e-01,((22:3.857765e-02,21:1.101875e-01):6.330718e-01,19:1.044541e+00):5.964122e-01):2.216600e-01,1:7.377709e-01);
   tree gen.7981000 = [&U] (((20:1.180031e+00,(35:6.518755e-01,34:1.110453e-01):9.149621e-02):1.725358e-01,(((33:4.841729e-01,29:3.095984e-01):1.567731e-03,30:1.157332e-01):2.046499e-01,(23:1.918424e-01,(((31:6.239760e-01,32:6.827842e-01):9.282692e-02,(25:7.414185e-02,26:1.682085e-02):4.140303e-02):1.414204e-01,(28:1.503858e-01,24:4.133590e-03):2.768268e-01):1.034826e-01):5.123259e-02):2.522303e-01):9.014699e-01,(((22:7.524731e-02,21:6.531397e-02):7.745101e-01,19:1.074475e+00):5.502674e-01,((27:1.065181e+00,((10:5.959951e-01,(((3:1.275637e-01,15:6.995815e-02):2.301889e-01,6:4.487238e-01):2.471117e-01,9:4.724520e-01):2.585612e-01):1.205002e-01,((12:6.066727e-01,(((5:3.488641e-01,(7:1.196024e-01,2:8.894142e-02):3.024270e-01):6.880713e-02,4:3.545254e-01):8.169727e-02,8:3.924094e-01):1.443109e-01):7.565634e-02,11:4.534333e-01):2.622999e-01):2.756416e-01):1.958010e-01,((16:6.658688e-01,(18:1.096586e-01,17:1.186389e-01):2.665699e-01):4.118644e+00,(14:1.145550e+00,13:7.724578e-01):5.188431e-01):1.365069e-01):4.347930e-01):2.796670e-01,1:8.584861e-01);
   tree gen.7981500 = [&U] ((((22:6.764879e-02,21:4.611217e-02):6.519485e-01,19:1.091800e+00):6.231533e-01,((27:1.459759e+00,(((18:1.132740e-01,17:7.216119e-02):1.526445e-01,16:7.880488e-01):3.978955e+00,(13:6.965080e-01,14:1.206191e+00):3.544241e-01):1.103832e-02):2.731105e-01,(((9:5.187743e-01,((15:7.545491e-02,3:1.109289e-01):2.727657e-01,6:4.056670e-01):1.958816e-01):2.436998e-01,10:5.549193e-01):1.016000e-01,(((8:3.958839e-01,(4:3.165049e-01,((7:7.990353e-02,2:1.099863e-01):3.328467e-01,5:3.335043e-01):6.785026e-02):8.298483e-02):1.496961e-01,12:6.599340e-01):3.606902e-02,11:5.429777e-01):3.185129e-01):3.350839e-01):5.428460e-01):1.499154e-01,((35:6.732560e-01,20:9.039351e-01):6.323274e-02,((((((31:9.384985e-01,24:1.264680e-01):1.757851e-02,32:6.184445e-01):1.122715e-01,(28:1.956581e-01,(26:1.291075e-02,25:2.223034e-02):2.377692e-02):2.001208e-01):5.998684e-02,33:7.355107e-01):2.723136e-02,(30:3.282673e-01,(29:6.365102e-02,23:1.383784e-01):1.158454e-01):1.053968e-01):2.563183e-01,34:3.443797e-01):1.175089e-01):6.648766e-01,1:8.725565e-01);
   tree gen.7982000 = [&U] (((((29:1.908533e-01,30:1.907020e-01):3.752986e-01,(((28:1.713750e-01,24:2.713561e-02):8.280191e-02,(32:5.820672e-01,31:1.188964e+00):9.824646e-02):3.771521e-02,(34:1.085759e-01,(26:3.551640e-02,(33:1.964890e-01,25:3.074127e-02):1.944745e-02):1.591495e-02):3.045977e-01):4.956196e-02):1.171444e-01,23:7.049712e-02):4.045606e-01,(35:7.894761e-02,20:6.031893e-01):4.752576e-01):8.347382e-01,(((16:5.242863e-01,(17:7.023397e-02,18:1.242370e-01):3.793896e-01):4.043255e+00,((13:7.487365e-01,14:1.254573e+00):6.854152e-01,(((((27:1.587800e+00,6:2.258764e-01):1.899608e-01,(3:1.177293e-01,15:6.204323e-02):2.783382e-01):2.679718e-01,9:4.701714e-01):2.711299e-01,10:6.187370e-01):8.528675e-02,(11:5.019248e-01,(12:5.931738e-01,((((7:7.954408e-02,2:1.052750e-01):2.795842e-01,5:3.408774e-01):5.617242e-02,4:3.734405e-01):6.677060e-02,8:4.044765e-01):1.283864e-01):7.683495e-02):2.800489e-01):3.951983e-01):1.933155e-01):3.424275e-01,((22:1.228224e-01,21:3.760836e-02):7.308354e-01,19:9.691702e-01):5.991520e-01):2.273603e-01,1:9.602475e-01);
   tree gen.7982500 = [&U] ((((22:1.505611e-01,21:9.578982e-02):6.351494e-01,19:1.100868e+00):5.894121e-01,(((27:1.630234e+00,(14:1.172782e+00,13:7.224453e-01):6.673387e-02):3.845801e-01,((18:1.142652e-01,17:7.279264e-02):3.217443e-01,16:5.124361e-01):4.013773e+00):2.197190e-01,(((9:5.233139e-01,((15:7.611518e-02,3:1.012300e-01):2.379814e-01,6:4.092169e-01):1.975957e-01):2.458323e-01,10:4.918758e-01):1.842410e-01,(((8:3.993481e-01,(4:3.772868e-01,((7:8.060273e-02,2:1.109487e-01):2.515518e-01,5:3.609644e-01):9.225709e-02):8.338959e-02):1.342937e-01,11:5.651876e-01):5.769706e-02,12:6.064856e-01):2.119963e-01):3.871486e-01):5.285822e-01):1.512273e-01,((35:3.004408e-02,20:6.346259e-01):7.395981e-01,(((28:3.938498e-01,(26:8.981888e-03,((31:9.179661e-01,(24:1.717800e-02,32:4.297781e-01):3.234297e-01):5.127023e-02,25:3.593781e-02):1.253529e-02):2.413689e-02):1.293478e-01,(33:5.089431e-01,((30:2.336743e-01,29:2.136770e-01):5.600891e-02,23:1.242471e-01):1.114398e-01):1.134150e-01):2.079947e-01,34:3.570064e-01):1.086338e-01):1.037735e+00,1:8.801918e-01);
   tree gen.7983000 = [&U] ((((20:1.615724e-01,35:1.506449e-01):6.274249e-01,34:2.073920e-02):1.061008e-01,((23:1.922204e-01,((29:1.214777e-01,30:1.010317e-01):1.316263e-01,33:1.589969e-01):1.962458e-01):2.299698e-02,((26:1.879424e-02,((31:8.237636e-01,32:6.028647e-01):6.591044e-02,25:1.978447e-02):3.410171e-03):1.426632e-01,(28:1.977427e-01,24:1.661697e-02):2.257319e-01):1.481946e-01):3.537388e-01):8.007255e-01,(((22:7.949461e-02,21:3.534827e-02):6.179873e-01,19:1.051587e+00):5.809084e-01,(((27:1.114207e+00,(16:6.058587e-01,(18:1.003006e-01,17:1.088273e-01):2.995075e-01):4.030911e+00):5.823524e-03,(14:1.165136e+00,13:6.956039e-01):5.075460e-01):2.482941e-01,((10:5.832997e-01,(((3:8.856876e-02,15:6.846795e-02):2.568984e-01,6:4.059147e-01):1.633012e-01,9:5.635742e-01):2.488727e-01):1.327706e-01,((12:5.937498e-01,11:4.367081e-01):9.335580e-02,((4:3.843529e-01,(5:3.414328e-01,(7:1.170547e-01,2:1.021810e-01):2.959849e-01):4.384630e-02):9.367211e-02,8:3.840506e-01):1.358505e-01):2.479994e-01):3.708201e-01):4.544513e-01):1.340061e-01,1:7.739064e-01);
   tree gen.7983500 = [&U] ((((((26:5.344988e-02,25:1.650161e-02):3.287746e-01,((28:3.240492e-01,(32:4.633751e-01,31:7.645980e-01):1.944323e-01):9.290834e-02,34:2.467395e-01):1.586649e-02):5.356936e-03,((33:1.294963e-01,30:3.815642e-02):1.532735e-01,29:3.385556e-01):2.278537e-01):2.730943e-02,(24:1.407986e-01,23:6.214191e-02):1.425269e-01):4.094872e-01,(20:8.485549e-01,(27:1.102107e+00,35:3.554494e-01):6.151061e-01):4.414516e-01):5.445042e-01,((((14:1.161053e+00,13:7.185895e-01):3.211106e-01,(16:6.082826e-01,(17:4.775273e-02,18:1.629208e-01):3.307151e-01):3.370183e+00):3.062692e-01,((11:4.142814e-01,(12:6.109645e-01,(8:3.573287e-01,(((7:9.948270e-02,2:8.848094e-02):2.911674e-01,5:3.374791e-01):8.534727e-02,4:3.168225e-01):6.301597e-02):1.504768e-01):8.153829e-02):2.547916e-01,(((6:3.650591e-01,(3:1.304740e-01,15:6.233922e-02):2.614433e-01):1.643294e-01,9:5.584896e-01):3.149741e-01,10:5.057655e-01):1.394059e-01):3.696208e-01):5.561837e-01,((22:1.362559e-01,21:3.450438e-02):6.661494e-01,19:1.042089e+00):6.388130e-01):2.239344e-01,1:1.032415e+00);
   tree gen.7984000 = [&U] ((20:1.058218e+00,((((25:2.411232e-02,26:9.175291e-03):1.690994e-01,((((30:8.387181e-02,32:3.867895e-01):1.064429e-01,29:1.822641e-01):1.599212e-01,28:5.177286e-01):3.581029e-02,(24:1.531394e-01,31:8.794351e-01):1.365572e-01):7.157944e-02):2.479499e-03,23:1.828114e-01):1.533906e-01,(33:5.030938e-01,(35:5.625147e-01,34:1.029219e-01):3.049306e-01):6.461332e-02):1.840707e-01):8.386497e-01,(((22:1.044199e-01,21:7.730536e-02):7.467186e-01,19:8.975541e-01):5.552889e-01,(((10:5.268020e-01,(9:4.855098e-01,(27:1.233546e+00,(6:3.439492e-01,(3:1.115833e-01,15:5.995964e-02):2.724802e-01):1.423687e-01):5.321310e-02):2.069672e-01):1.265303e-01,((((4:3.405536e-01,(7:1.083126e-01,2:8.136877e-02):2.586584e-01):5.284276e-02,5:3.340320e-01):1.229912e-01,8:3.622449e-01):1.674051e-01,(12:6.672644e-01,11:4.516101e-01):3.340055e-02):2.247774e-01):3.830794e-01,(((17:1.110362e-01,18:1.137506e-01):1.112594e-01,16:7.577107e-01):3.901688e+00,(13:8.243449e-01,14:1.029901e+00):3.956677e-01):1.916751e-01):3.997364e-01):2.085158e-01,1:8.064107e-01);
   tree gen.7984500 = [&U] ((35:1.428987e+00,(20:1.119390e+00,(34:3.224505e-01,((((28:1.673958e-01,24:6.284876e-02):2.127340e-01,(32:6.366991e-01,31:8.211560e-01):1.758390e-01):1.272680e-01,(26:8.446945e-03,25:1.138899e-01):1.104017e-01):1.028041e-01,((30:7.217899e-02,33:4.106597e-01):1.074991e-01,(29:1.530336e-01,23:4.754209e-02):5.126858e-02):1.731396e-01):7.657026e-02):1.615588e-01):2.417388e-01):8.836282e-01,((((((17:9.123833e-02,18:1.099069e-01):3.311597e-01,16:7.436275e-01):3.709439e+00,27:1.899008e+00):3.899426e-01,(14:1.393391e+00,13:8.425957e-01):3.894689e-01):3.208545e-01,((10:5.825774e-01,(9:5.435307e-01,((3:1.114427e-01,15:8.597387e-02):3.478405e-01,6:3.531815e-01):2.017548e-01):3.370394e-01):1.216232e-01,((12:6.902943e-01,(8:3.695221e-01,(((7:1.181664e-01,2:1.092112e-01):2.762159e-01,5:3.226998e-01):6.936055e-02,4:3.783406e-01):1.099223e-01):1.545096e-01):9.358090e-02,11:5.206515e-01):2.761787e-01):3.562065e-01):4.836173e-01,((22:1.343074e-01,21:1.415552e-01):7.050640e-01,19:1.113334e+00):7.748856e-01):2.938818e-01,1:8.743489e-01);
   tree gen.7985000 = [&U] (((((((23:4.273438e-02,30:1.942329e-01):4.270765e-03,29:1.870548e-01):9.773013e-02,33:5.649680e-01):1.784996e-01,(34:3.216816e-01,((28:8.684497e-02,24:1.196502e-01):2.640686e-01,((31:7.234834e-01,32:6.187329e-01):2.096397e-01,(25:9.006366e-02,26:4.940824e-03):8.149014e-02):4.157829e-02):8.302841e-02):3.221027e-02):3.211977e-01,20:1.336979e+00):2.035619e-01,35:4.686631e-01):5.957762e-01,(((22:1.073974e-01,21:6.868020e-02):6.741292e-01,19:1.079267e+00):5.241745e-01,((((16:6.218058e-01,(18:1.102423e-01,17:1.215535e-01):3.580951e-01):4.137010e+00,(14:1.187237e+00,13:7.024608e-01):4.936104e-01):1.784687e-01,((10:6.548108e-01,(((3:9.502034e-02,15:7.027012e-02):2.636604e-01,6:4.165990e-01):2.240106e-01,9:4.492026e-01):2.789667e-01):1.195776e-01,(11:5.084859e-01,(12:6.093781e-01,((4:3.643997e-01,(5:3.388705e-01,(7:1.079912e-01,2:8.006855e-02):2.958035e-01):6.493073e-02):6.065168e-02,8:3.877645e-01):1.688615e-01):5.338245e-02):2.453518e-01):4.099030e-01):2.899246e-01,27:1.251967e+00):2.224213e-01):3.015785e-01,1:7.942767e-01);
   tree gen.7985500 = [&U] ((((((31:7.279943e-01,32:6.225908e-01):2.109468e-01,(28:1.711714e-01,24:1.203963e-01):1.907950e-01):1.010434e-01,((23:4.997202e-02,33:3.786338e-01):1.527791e-02,((29:2.066597e-01,30:3.017274e-01):7.477968e-02,((25:9.055697e-02,26:1.094306e-02):2.624629e-01,34:3.311984e-01):2.717440e-02):1.553531e-01):6.702161e-02):4.935678e-01,20:1.345315e+00):2.947175e-01,35:5.904878e-01):4.567883e-01,(((22:1.080670e-01,21:5.645433e-02):7.229000e-01,19:1.085996e+00):6.441668e-01,((((16:6.256828e-01,(18:1.109297e-01,17:1.108876e-01):3.603278e-01):4.162805e+00,(14:1.194640e+00,13:7.068407e-01):4.966881e-01):2.887447e-01,((10:6.377747e-01,(((3:9.561279e-02,15:7.070826e-02):2.653043e-01,6:4.191965e-01):1.804606e-01,9:4.520034e-01):2.807061e-01):1.344891e-01,((11:5.121575e-01,12:6.131776e-01):2.655001e-02,((((7:1.117667e-01,2:8.056778e-02):2.779550e-01,5:3.409834e-01):5.994959e-02,4:3.513125e-01):6.102985e-02,8:4.219602e-01):2.024394e-01):2.468816e-01):4.124588e-01):2.026402e-01,27:1.259774e+00):2.238081e-01):3.034588e-01,1:7.992291e-01);
   tree gen.7986000 = [&U] ((((((25:5.487345e-02,26:5.900014e-03):3.220932e-01,(((30:2.598309e-01,29:2.482540e-01):2.909517e-02,34:1.486260e-01):7.296271e-02,33:2.794096e-01):2.286146e-02):2.004308e-01,(23:1.431016e-01,((31:8.545342e-01,32:6.761213e-01):1.570659e-01,(28:1.910673e-01,24:8.868760e-02):2.476311e-01):1.403034e-01):2.636181e-02):1.164108e-01,20:1.400797e+00):4.991327e-01,35:6.148400e-01):5.978560e-01,(((22:1.125238e-01,21:4.057730e-02):6.623158e-01,19:1.130784e+00):6.324906e-01,((((16:6.409399e-01,(18:1.155045e-01,17:8.530444e-02):3.751881e-01):4.334483e+00,(14:1.243908e+00,13:7.359915e-01):5.679873e-01):1.913362e-01,((10:6.640771e-01,(((3:9.955596e-02,15:7.362433e-02):2.762457e-01,6:4.012246e-01):2.752238e-01,9:4.706445e-01):2.922827e-01):1.400355e-01,(12:5.189402e-01,(11:5.346681e-01,((((7:1.205219e-01,2:8.389047e-02):2.859429e-01,5:3.550458e-01):6.121411e-02,4:3.625054e-01):5.287908e-02,8:4.393622e-01):2.107882e-01):9.334055e-02):3.271095e-01):3.950302e-01):6.914372e-02,27:1.451394e+00):2.710724e-01):2.490749e-01,1:8.706645e-01);
   tree gen.7986500 = [&U] ((((30:1.718434e-01,(29:1.905477e-01,20:6.031627e-01):2.880046e-01):3.225286e-01,(23:9.848196e-02,(33:4.159873e-01,(24:2.228132e-01,(((32:6.647598e-01,31:7.713566e-01):1.901828e-01,28:4.076132e-01):8.346912e-02,((25:9.514582e-04,34:2.560883e-01):5.592128e-02,26:1.883678e-02):5.672822e-02):1.186342e-01):3.906463e-02):6.661402e-02):8.269549e-02):4.915105e-01,35:7.242362e-01):6.105824e-01,(((((16:6.098914e-01,(17:1.045346e-01,18:1.372745e-01):3.247384e-01):4.242668e+00,(((((15:8.454363e-02,3:8.747187e-02):2.970231e-01,6:3.865791e-01):1.631034e-01,9:5.881410e-01):3.057065e-01,10:6.449610e-01):1.064705e-01,((12:6.285798e-01,((((7:1.238778e-01,2:8.649758e-02):3.140658e-01,4:3.729299e-01):6.551611e-02,5:3.516145e-01):8.763833e-02,8:4.060031e-01):1.674008e-01):6.393802e-02,11:5.477283e-01):2.205354e-01):3.713026e-01):7.754421e-02,(14:1.065815e+00,13:9.004551e-01):8.302873e-01):1.244225e-01,27:1.766833e+00):2.849933e-01,((22:1.785181e-01,21:2.652227e-02):8.215325e-01,19:1.170544e+00):5.632925e-01):1.726794e-01,1:7.689298e-01);
   tree gen.7987000 = [&U] ((((23:1.251776e-01,(((((34:5.618716e-02,(26:2.640925e-03,25:3.553854e-02):1.636599e-01):1.088312e-01,33:7.316862e-02):1.193467e-01,30:1.808044e-01):6.869574e-02,29:2.188395e-01):2.235897e-01,(24:2.387535e-01,((32:6.403281e-01,31:8.709244e-01):1.392005e-01,28:3.753885e-01):6.250775e-03):1.423454e-01):1.038620e-01):7.848568e-02,20:1.038407e+00):1.948268e-01,35:7.369345e-01):7.335212e-01,((((10:5.388465e-01,(9:5.271794e-01,((3:9.684207e-02,15:7.972183e-02):2.352177e-01,6:3.869563e-01):2.000390e-01):2.255674e-01):6.606962e-02,(((8:3.645359e-01,(4:3.530609e-01,((7:1.007552e-01,2:7.470644e-02):2.482324e-01,5:3.653277e-01):7.694720e-02):4.666134e-02):1.419045e-01,11:5.269522e-01):5.051852e-02,12:6.080208e-01):3.204887e-01):2.889453e-01,(27:1.296005e+00,(((17:9.415908e-02,18:1.212028e-01):1.740948e-01,16:6.669231e-01):3.675801e+00,(14:1.111977e+00,13:7.573812e-01):4.856071e-01):4.479604e-02):2.347004e-01):5.362287e-01,((22:1.074688e-01,21:4.676596e-02):7.100967e-01,19:1.064965e+00):5.111647e-01):1.265633e-01,1:9.089648e-01);
   tree gen.7987500 = [&U] (((20:1.115924e+00,35:9.499970e-01):1.176554e-01,((((29:2.728938e-01,(33:1.694389e-01,30:1.815505e-01):7.341676e-02):1.301961e-01,((26:6.950873e-03,25:6.409413e-02):1.779567e-01,34:2.267273e-02):2.279006e-01):1.497008e-01,(24:2.583627e-01,(28:2.986262e-01,(32:6.809675e-01,31:9.359392e-01):2.220736e-01):1.233590e-02):2.012228e-01):5.846113e-02,23:1.544121e-01):1.536081e-01):9.998981e-01,((((((17:7.942307e-02,18:1.233995e-01):2.165892e-01,16:7.167091e-01):3.950201e+00,(14:1.194986e+00,13:8.139200e-01):6.463753e-01):1.480954e-01,((10:5.790716e-01,(9:5.665335e-01,((3:1.040714e-01,15:9.286329e-02):3.426182e-01,6:4.158427e-01):1.799821e-01):2.424060e-01):7.070353e-02,((11:5.662894e-01,12:6.534097e-01):7.424276e-02,(8:3.917486e-01,(4:3.794170e-01,((7:9.947432e-02,2:8.028330e-02):3.563453e-01,5:3.925996e-01):5.382691e-02):7.238556e-02):1.489494e-01):3.355880e-01):3.006006e-01):1.066621e-01,27:2.011784e+00):4.134977e-01,((22:1.133141e-01,21:4.238456e-02):7.631056e-01,19:1.144465e+00):6.032152e-01):2.353381e-01,1:9.768193e-01);
   tree gen.7988000 = [&U] ((((((29:4.360622e-02,33:4.060879e-01):1.412636e-01,30:1.754088e-01):1.406235e-01,(25:2.164991e-02,26:8.470808e-03):2.002328e-01):6.537806e-02,(((34:6.773079e-01,23:2.137923e-01):2.380207e-01,(31:6.719815e-01,32:7.048505e-01):1.884157e-01):8.899342e-02,(28:1.796229e-01,24:1.738067e-03):2.345285e-01):2.293561e-01):3.755548e-01,(20:8.159242e-01,35:4.059547e-01):2.981273e-01):6.987987e-01,(((22:8.877789e-02,21:8.497285e-02):6.441134e-01,19:1.201292e+00):6.068745e-01,((((16:5.864791e-01,(18:1.057076e-01,17:8.213870e-02):2.331045e-01):3.680447e+00,(14:1.063621e+00,13:6.735659e-01):4.142604e-01):2.046977e-01,27:1.212204e+00):1.209656e-01,((10:5.303186e-01,(((3:1.387500e-01,15:6.737964e-02):2.528150e-01,6:3.671934e-01):2.265746e-01,9:5.317299e-01):2.257705e-01):8.500184e-02,(12:5.101691e-01,(11:4.893184e-01,((((7:1.004551e-01,2:8.144355e-02):2.633217e-01,5:3.249315e-01):6.574431e-02,4:3.747224e-01):7.894412e-02,8:4.020962e-01):1.475782e-01):7.753983e-02):2.487794e-01):3.818068e-01):5.372338e-01):2.213400e-01,1:8.043432e-01);
   tree gen.7988500 = [&U] ((20:8.657844e-01,(((((32:8.786829e-01,(24:1.887996e-01,31:8.943064e-01):1.326519e-01):1.077455e-01,(28:4.020946e-01,(25:8.897588e-02,26:4.635041e-02):2.547117e-01):4.500945e-02):2.921778e-02,(29:4.095630e-01,30:3.591350e-01):1.530315e-01):3.941608e-02,23:2.471742e-01):7.656087e-02,(35:4.322566e-01,(33:7.850344e-02,34:1.230930e-01):1.314773e-01):3.787458e-01):1.756454e-01):1.112026e+00,((((16:7.261880e-01,(17:1.035126e-01,18:1.107161e-01):2.439471e-01):3.917021e+00,(13:7.101504e-01,14:1.090331e+00):5.014265e-01):2.132789e-01,(((((27:1.467596e+00,6:3.561507e-02):3.301018e-01,(3:1.293757e-01,15:7.622804e-02):3.107909e-01):2.053881e-01,9:5.021207e-01):2.986529e-01,10:5.701628e-01):9.977648e-02,(11:5.312908e-01,(12:6.375297e-01,((4:3.944405e-01,((7:1.255434e-01,2:7.353689e-02):3.268768e-01,5:3.183488e-01):8.803391e-02):7.671632e-02,8:4.059279e-01):1.634859e-01):6.869947e-02):3.319258e-01):3.649327e-01):5.856777e-01,((22:1.079559e-01,21:5.376327e-02):6.169995e-01,19:1.130185e+00):5.331287e-01):2.022986e-01,1:1.019247e+00);
   tree gen.7989000 = [&U] ((((22:1.193127e-01,21:1.226336e-01):5.973501e-01,19:9.041138e-01):6.135544e-01,(((((4:4.017423e-01,((7:1.030669e-01,2:1.428832e-01):2.798218e-01,5:3.485261e-01):9.305368e-02):6.035002e-02,8:4.497708e-01):1.640359e-01,(11:4.785489e-01,12:6.349526e-01):1.017331e-01):2.453278e-01,(((6:3.793452e-01,(15:7.268698e-02,3:1.239517e-01):2.766471e-01):1.934242e-01,9:5.858639e-01):2.636814e-01,10:5.997941e-01):1.695187e-01):4.576484e-01,((16:6.839279e-01,(17:9.750961e-02,18:1.540690e-01):2.697648e-01):3.987950e+00,((13:7.298343e-01,14:1.325738e+00):5.330775e-01,27:1.405714e+00):3.609870e-02):1.757099e-01):4.007506e-01):2.414328e-01,((((33:3.426483e-01,30:1.138785e-01):1.838075e-01,(29:6.704940e-02,23:8.853463e-02):7.517240e-02):6.977807e-02,((24:3.229039e-01,28:5.198921e-01):2.847909e-02,((34:3.097800e-01,31:6.266252e-01):1.494451e-01,(32:5.985869e-01,(25:2.951270e-02,26:7.693994e-03):6.554313e-02):8.930421e-02):1.401983e-01):6.622396e-02):3.831400e-01,(35:1.776911e-01,20:6.450870e-01):5.340148e-01):8.684026e-01,1:8.396999e-01);
   tree gen.7989500 = [&U] ((20:1.356273e+00,((((24:2.591131e-01,28:3.907492e-01):2.347515e-02,((32:8.433507e-01,(29:2.588164e-01,30:2.121407e-01):7.095872e-02):9.715538e-02,(31:9.233903e-01,(25:2.446028e-02,26:1.752983e-02):1.562086e-01):2.256061e-01):8.897824e-02):5.345835e-02,23:1.276358e-01):1.063278e-01,(34:1.797920e-01,(33:7.787171e-03,35:6.379514e-01):3.794655e-01):5.794951e-02):4.355536e-01):5.410104e-01,((((16:7.056981e-01,(17:1.007645e-01,18:1.075921e-01):3.088954e-01):3.746525e+00,(13:7.676018e-01,14:1.193488e+00):4.081329e-01):2.257499e-01,(((((27:2.162626e+00,6:2.217372e-01):9.077716e-02,(3:9.712303e-02,15:7.407721e-02):3.020217e-01):2.126361e-01,9:4.879530e-01):2.902262e-01,10:5.540753e-01):1.039275e-01,((12:5.757841e-01,((4:3.833111e-01,((7:1.220011e-01,2:8.827305e-02):3.166099e-01,5:3.093663e-01):8.209769e-02):7.868948e-02,8:3.944744e-01):2.193511e-01):7.501471e-02,11:4.930828e-01):2.750029e-01):3.525608e-01):6.421018e-01,((22:1.378291e-01,21:1.665008e-02):6.851455e-01,19:1.098296e+00):6.731662e-01):1.200474e-01,1:9.988052e-01);
   tree gen.7990000 = [&U] ((((20:7.640992e-01,35:7.380807e-01):3.566420e-01,(((28:4.045506e-01,((32:6.337535e-01,(31:9.494412e-01,(25:6.287416e-02,26:1.206088e-02):1.601591e-01):5.371591e-02):1.225768e-01,24:2.026938e-01):2.687004e-02):1.103802e-01,((30:1.800484e-01,34:9.824051e-02):3.093532e-02,(29:2.833394e-02,33:1.922355e-01):1.052046e-01):2.038093e-01):1.961920e-02,23:1.515564e-01):2.881578e-01):7.236496e-01,(((22:5.178398e-02,21:1.364227e-01):5.313516e-01,19:1.049805e+00):6.213258e-01,((((18:1.234231e-01,17:7.829688e-02):5.128444e-01,16:5.115401e-01):4.424132e+00,(14:1.352309e+00,13:7.432054e-01):3.926245e-01):1.536100e-01,(((9:5.561161e-01,((15:7.024438e-02,3:1.010761e-01):2.688338e-01,6:3.424245e-01):1.907643e-01):2.243050e-01,10:5.268625e-01):1.422816e-01,((12:5.912480e-01,11:4.792512e-01):5.578771e-02,(8:3.974807e-01,(4:3.487616e-01,((7:9.635059e-02,2:1.177726e-01):3.230637e-01,5:3.069773e-01):4.993656e-02):6.651559e-02):2.090757e-01):2.469260e-01):3.484872e-01):4.639083e-01):1.940694e-01):6.015881e-01,27:1.695122e+00,1:4.018344e-01);
   tree gen.7990500 = [&U] (((((26:1.082754e-02,25:3.115125e-02):3.072114e-01,(((24:1.547952e-01,28:3.609624e-01):5.470091e-02,(32:4.510944e-01,31:1.137931e+00):2.486684e-01):1.312903e-01,34:3.765145e-01):1.698614e-02):5.866909e-02,(23:6.506316e-02,((33:1.588049e-01,29:5.019744e-02):2.051720e-01,30:1.914812e-01):2.182980e-02):1.098067e-01):3.601099e-01,(35:6.597676e-01,20:8.209427e-01):3.049381e-01):1.141159e+00,(((22:6.603570e-02,21:1.121912e-01):7.842628e-01,19:1.268197e+00):7.168895e-01,(((16:6.682342e-01,(17:4.201053e-02,18:1.735129e-01):3.576459e-01):3.907927e+00,(27:1.796174e+00,(14:1.184008e+00,13:8.360833e-01):4.974401e-01):6.068628e-02):2.555544e-01,((11:5.845245e-01,((8:4.382380e-01,(4:4.118320e-01,((7:1.158966e-01,2:1.154804e-01):3.250381e-01,5:3.635715e-01):5.478833e-02):9.460823e-02):1.839794e-01,12:6.510904e-01):7.549611e-02):2.097764e-01,(((6:3.491926e-01,(3:9.358189e-02,15:1.006528e-01):3.518046e-01):1.776375e-01,9:5.894974e-01):2.939337e-01,10:6.473783e-01):1.229904e-01):3.856576e-01):4.387769e-01):2.079991e-01,1:9.408110e-01);
   tree gen.7991000 = [&U] ((((20:8.006436e-01,35:2.548576e-03):5.152048e-01,(((23:1.418445e-01,34:4.287088e-01):6.668511e-02,(((25:2.863442e-02,26:1.807566e-02):7.235171e-02,(31:8.079285e-01,32:7.278325e-01):7.324741e-02):8.911096e-02,(24:1.533685e-01,28:3.792768e-01):3.713184e-02):1.468647e-01):1.005762e-01,((33:1.702636e-01,29:1.798001e-01):1.159962e-01,30:1.664320e-01):5.969893e-02):3.926824e-01):6.784404e-01,(((22:4.389668e-02,21:1.278999e-01):4.981561e-01,19:9.880260e-01):5.875782e-01,((((18:1.620991e-01,17:7.496195e-02):2.870656e-01,16:5.554913e-01):4.038693e+00,(14:1.267825e+00,13:6.967745e-01):3.329211e-01):3.042998e-01,(((9:5.164842e-01,((15:5.953883e-02,3:9.476151e-02):2.815292e-01,6:3.210320e-01):1.887743e-01):2.102918e-01,10:5.478796e-01):1.421554e-01,((12:5.548338e-01,11:4.493106e-01):1.082568e-01,(8:3.540213e-01,(((7:6.991498e-02,2:1.104149e-01):2.810239e-01,5:2.877993e-01):7.833421e-02,4:3.239746e-01):6.460957e-02):1.429013e-01):2.683611e-01):3.670898e-01):4.115656e-01):2.209687e-01):6.389574e-01,27:1.712592e+00,1:1.864420e-01);
   tree gen.7991500 = [&U] ((35:3.900763e-01,(20:8.743742e-01,((((23:2.832249e-03,30:1.231402e-01):6.996780e-02,(33:1.381185e-01,29:3.377027e-02):2.500926e-01):1.715496e-01,(28:3.325313e-01,((32:8.274014e-01,31:8.087182e-01):2.184963e-01,24:1.405934e-01):8.025354e-03):1.753433e-01):8.742888e-02,((26:9.340093e-03,25:1.131247e-01):4.315374e-02,34:1.650820e-01):2.550880e-01):1.260896e-01):3.381380e-01):6.401527e-01,(((22:6.804210e-02,21:1.296648e-01):7.646193e-01,19:1.151846e+00):6.218168e-01,(((16:6.069267e-01,(17:9.688118e-02,18:1.575939e-01):3.248335e-01):3.549392e+00,(27:2.093524e+00,(14:1.075380e+00,13:7.655014e-01):4.476001e-01):9.307256e-02):2.070051e-01,(((8:3.980316e-01,(4:3.740483e-01,((7:1.052636e-01,2:1.048856e-01):3.131749e-01,5:3.302155e-01):5.723967e-02):7.510563e-02):1.628437e-01,(12:5.528192e-01,11:5.308970e-01):1.084619e-01):2.396698e-01,(((6:3.171557e-01,(3:8.692500e-02,15:9.141835e-02):3.195281e-01):1.613400e-01,9:5.354137e-01):2.839983e-01,10:5.879843e-01):1.672309e-01):4.247472e-01):4.648752e-01):1.211594e-01,1:8.544959e-01);
   tree gen.7992000 = [&U] ((((20:2.983078e-01,35:1.380026e-01):6.057386e-01,((((33:5.953184e-01,29:1.456803e-01):1.710792e-01,30:2.636185e-01):3.051063e-02,23:3.996106e-02):1.243483e-01,((24:2.015317e-01,(((31:7.844081e-01,25:2.201522e-02):1.432713e-02,26:2.390563e-02):7.134393e-02,(28:3.769496e-01,32:7.569336e-01):6.240254e-02):1.419991e-03):2.437418e-02,34:3.792943e-01):6.268558e-02):4.902916e-01):6.668606e-01,(((22:1.388468e-01,21:5.977687e-02):7.015289e-01,19:1.038790e+00):7.063099e-01,((((18:1.593323e-01,17:7.368247e-02):2.821658e-01,16:5.843809e-01):3.546711e+00,(14:1.246186e+00,13:6.848817e-01):4.006471e-01):2.013558e-01,(((9:5.076686e-01,((15:1.042560e-01,3:9.314408e-02):2.368888e-01,6:3.473098e-01):2.132735e-01):2.294086e-01,10:5.385282e-01):1.312733e-01,(12:5.453637e-01,(11:4.917238e-01,(8:3.944746e-01,(((7:9.205842e-02,2:1.085303e-01):2.762272e-01,5:3.344652e-01):7.921960e-02,4:3.310070e-01):3.743254e-02):1.481693e-01):6.077461e-02):2.557085e-01):3.685809e-01):3.690661e-01):1.844298e-01):1.816778e-01,27:1.651996e+00,1:7.946211e-01);
   tree gen.7992500 = [&U] ((35:4.949002e-01,(((26:5.593714e-03,25:3.104740e-02):2.056616e-01,((23:9.960222e-02,(28:4.534607e-01,((31:7.939028e-01,32:6.114335e-01):1.195447e-01,24:2.151039e-01):5.691713e-02):7.383805e-02):1.117708e-02,33:6.322469e-01):1.629891e-02):7.275760e-02,(((34:1.194531e-01,29:1.438710e-01):1.614076e-01,20:9.293244e-01):5.560173e-02,30:2.586197e-01):2.444740e-01):7.773288e-01):3.011671e-01,(((((10:5.340916e-01,(9:4.608634e-01,((3:9.764123e-02,15:8.591342e-02):3.319391e-01,6:3.540411e-01):1.887867e-01):2.887540e-01):1.043998e-01,(11:5.089562e-01,(12:6.031782e-01,(8:3.445369e-01,(4:3.905673e-01,((7:9.308838e-02,2:8.976550e-02):3.705523e-01,5:3.922491e-01):5.465727e-02):6.313439e-02):1.283954e-01):7.853248e-02):2.997497e-01):4.030391e-01,((14:1.156712e+00,13:6.970271e-01):5.274318e-01,27:1.385222e+00):1.345437e-01):5.445516e-02,((17:1.103275e-01,18:1.569894e-01):2.708133e-01,16:6.519727e-01):4.197006e+00):5.602419e-01,((22:2.529382e-02,21:1.288182e-01):6.292421e-01,19:1.240173e+00):6.664777e-01):1.406309e-01,1:9.905081e-01);
   tree gen.7993000 = [&U] ((((22:8.615633e-02,21:3.868816e-02):7.293055e-01,19:1.133222e+00):5.513921e-01,((((18:1.172240e-01,17:7.210324e-02):3.798101e-01,16:5.718559e-01):3.470695e+00,(14:1.028361e+00,13:7.736028e-01):4.270178e-01):3.281146e-01,(((9:5.364348e-01,((15:6.345066e-02,3:9.114774e-02):2.318116e-01,6:4.198749e-01):1.329618e-01):3.160193e-01,10:4.602715e-01):1.928124e-01,((11:5.168043e-01,(8:3.860199e-01,(((7:9.756852e-02,2:8.338066e-02):2.829024e-01,5:3.534035e-01):7.953856e-02,4:3.247241e-01):3.265380e-02):1.047438e-01):1.070068e-01,12:5.297752e-01):2.502279e-01):3.705700e-01):3.777140e-01):1.248466e-01,(((20:3.596553e-01,35:1.207165e-01):8.533503e-01,(((28:2.744811e-01,32:7.106781e-01):2.726880e-02,((31:7.319902e-01,(25:6.158623e-02,26:1.026296e-02):3.071087e-03):6.430589e-02,24:2.939448e-01):1.913806e-01):9.363466e-02,(23:1.306713e-01,((34:2.157802e-01,(29:3.260994e-01,33:3.476699e-01):9.998202e-02):1.757655e-02,30:1.331972e-01):7.591777e-02):3.105655e-02):5.858391e-01):6.525679e-01,27:1.659201e+00):3.202150e-02,1:9.893361e-01);
   tree gen.7993500 = [&U] (((((30:2.808058e-01,29:1.117475e-01):1.320409e-01,34:2.455734e-01):1.279656e-01,(((23:3.035123e-01,35:9.008527e-01):5.816295e-02,((26:1.264624e-02,25:6.573490e-02):2.666061e-03,(28:3.463679e-01,((32:7.703385e-01,31:1.088594e+00):2.189908e-02,24:1.621398e-01):8.960186e-02):1.075053e-01):7.212868e-02):9.084665e-02,33:6.943444e-01):7.045331e-03):1.299643e-01,20:1.193481e+00):7.695585e-01,(((((14:1.123896e+00,13:7.014838e-01):4.330913e-01,27:3.075891e+00):1.423085e-01,((17:7.832154e-02,18:1.579932e-01):2.160278e-01,16:6.410062e-01):4.223841e+00):1.343389e-01,((10:5.375065e-01,(9:4.638101e-01,((3:9.826554e-02,15:7.018956e-02):3.340615e-01,6:3.117813e-01):2.063168e-01):2.457023e-01):1.311011e-01,((12:6.735330e-01,(8:3.370983e-01,(((7:1.189264e-01,2:6.507153e-02):3.165841e-01,4:3.930645e-01):3.265919e-02,5:3.947571e-01):7.167249e-02):2.043211e-01):3.413373e-02,11:5.069706e-01):2.815356e-01):3.417335e-01):4.494864e-01,((22:7.474417e-02,21:3.302497e-02):6.332654e-01,19:1.248102e+00):7.529034e-01):1.741043e-01,1:1.170360e+00);
   tree gen.7994000 = [&U] ((((((((25:5.755195e-02,24:1.542478e-01):3.354858e-02,26:3.149502e-02):2.067406e-01,(((32:6.652588e-01,30:2.693829e-01):4.161521e-02,31:8.678962e-01):5.647930e-02,(28:2.247089e-01,29:9.455853e-02):1.242987e-01):5.833169e-02):3.599654e-02,23:1.909131e-01):3.477227e-02,34:4.070038e-01):2.776911e-01,(33:9.029678e-02,35:6.094647e-01):2.854284e-01):2.766930e-01,20:1.047642e+00):5.509540e-01,(((22:4.241959e-02,21:5.136664e-02):6.274548e-01,19:1.052107e+00):6.761191e-01,(((10:4.940532e-01,((9:4.860962e-01,(6:3.224436e-01,(3:9.591727e-02,15:7.302605e-02):2.845748e-01):2.175445e-01):7.399848e-02,27:1.934791e+00):1.753277e-01):9.841904e-02,((12:5.695590e-01,11:4.388698e-01):9.095338e-02,((4:3.506787e-01,((7:1.031197e-01,2:9.330115e-02):2.936021e-01,5:3.000218e-01):7.635328e-02):4.788984e-02,8:3.711610e-01):1.093176e-01):2.590053e-01):3.989398e-01,(((17:9.280308e-02,18:9.619111e-02):3.195691e-01,16:5.355894e-01):3.614983e+00,(13:7.044327e-01,14:1.102683e+00):4.588385e-01):1.826962e-01):3.836839e-01):1.483576e-01,1:8.213444e-01);
   tree gen.7994500 = [&U] (((35:8.733888e-02,20:4.881934e-01):8.730627e-01,(34:2.194463e-01,((33:4.362693e-01,23:3.524026e-02):1.744959e-01,(((24:2.558966e-01,((26:8.263585e-03,25:3.976742e-02):4.165628e-02,32:5.773438e-01):4.127724e-02):2.698116e-02,31:8.250852e-01):1.226362e-01,(28:1.645318e-01,(29:1.962040e-01,30:2.818647e-01):6.194252e-02):1.363178e-01):1.386261e-01):1.076469e-01):1.176530e-01):6.866682e-01,((((13:7.440776e-01,14:1.152893e+00):3.065028e-01,(16:6.800634e-01,(17:5.181592e-02,18:1.686753e-01):1.886025e-01):4.102122e+00):3.867351e-01,(((((27:1.296910e+00,6:3.193614e-02):3.544961e-01,(3:1.078933e-01,15:6.508377e-02):2.258313e-01):2.256229e-01,9:5.609629e-01):1.936465e-01,10:5.594824e-01):1.136358e-01,(((4:3.816642e-01,((7:1.254063e-01,2:7.651571e-02):3.099821e-01,5:3.949824e-01):7.261526e-02):5.008796e-02,8:3.837680e-01):1.792308e-01,(11:4.538372e-01,12:5.244371e-01):7.334640e-02):2.404498e-01):3.354642e-01):5.549190e-01,((22:5.779375e-02,21:6.258694e-02):6.567083e-01,19:1.078004e+00):6.500352e-01):2.164202e-01,1:9.785570e-01);
   tree gen.7995000 = [&U] (((35:3.636435e-01,20:4.880035e-01):6.613706e-01,(((((24:3.204426e-01,(32:5.533843e-01,(31:8.247643e-01,(26:3.504107e-02,25:6.109299e-02):1.581452e-01):4.012495e-02):1.430952e-01):6.820004e-02,28:3.149018e-01):3.797102e-02,(29:2.284540e-01,30:2.817550e-01):1.485960e-01):1.599843e-01,(33:4.450937e-01,34:3.667307e-01):1.032711e-01):5.091213e-02,23:8.880673e-02):1.689368e-01):6.956779e-01,((((13:7.437882e-01,14:1.152445e+00):3.309609e-01,(16:6.797989e-01,(17:5.179577e-02,18:1.686097e-01):1.885292e-01):4.100527e+00):2.242946e-01,(((((27:1.296406e+00,6:2.661480e-01):1.042707e-01,(3:1.078513e-01,15:6.505846e-02):2.257434e-01):2.248963e-01,9:5.607448e-01):1.935712e-01,10:5.592648e-01):1.078686e-01,(11:5.055765e-01,(12:5.242331e-01,((5:3.689564e-01,((7:5.829448e-02,2:1.357262e-01):3.098615e-01,4:3.815158e-01):7.258702e-02):5.204284e-02,8:3.836187e-01):1.791611e-01):7.078417e-02):2.192334e-01):3.500152e-01):5.547032e-01,((22:8.523294e-02,21:6.256260e-02):6.670660e-01,19:1.077585e+00):5.811211e-01):1.970855e-01,1:9.781764e-01);
   tree gen.7995500 = [&U] ((((((28:3.172548e-01,(31:8.193648e-01,32:6.486462e-01):2.226379e-01):2.032087e-02,((26:5.784823e-03,25:1.425872e-02):1.100940e-01,24:5.615510e-02):2.513518e-01):9.633607e-02,(29:1.538275e-01,30:2.508725e-01):1.213578e-01):1.530631e-01,(33:4.383748e-01,34:2.365954e-01):2.593588e-01):1.386766e-01,((35:4.108856e-01,20:5.892673e-01):6.358762e-01,23:8.953240e-02):2.084751e-02):8.998714e-01,((((13:7.498659e-01,14:1.161862e+00):4.914400e-01,(16:6.853538e-01,(17:5.221901e-02,18:1.699874e-01):2.567287e-01):4.134034e+00):2.648053e-01,(((((27:1.307000e+00,6:8.049718e-02):3.101508e-01,(3:1.087326e-01,15:7.613167e-02):2.240618e-01):2.267340e-01,9:5.653268e-01):2.260187e-01,10:5.557460e-01):2.421715e-01,((12:5.285168e-01,11:5.097077e-01):7.291027e-02,((((7:5.913153e-02,2:1.368353e-01):3.078799e-01,5:3.719713e-01):6.896836e-02,4:3.846333e-01):4.765138e-02,8:3.849691e-01):1.815055e-01):2.136244e-01):3.528753e-01):5.221600e-01,((22:7.023913e-02,21:6.498640e-02):6.253058e-01,19:1.105379e+00):7.140797e-01):1.768225e-01,1:9.861695e-01);
   tree gen.7996000 = [&U] (((35:3.097923e-01,20:1.120046e+00):3.043638e-01,(((((26:2.079655e-02,25:1.412542e-02):5.360679e-02,24:8.276554e-02):2.099954e-01,((31:8.298248e-01,32:6.425823e-01):2.002400e-01,28:2.902862e-01):1.137379e-01):2.973007e-02,(29:2.657650e-01,30:2.746729e-01):6.740657e-02):1.678834e-01,((33:4.342767e-01,34:2.343836e-01):1.244793e-01,23:1.768797e-01):9.399191e-02):1.281990e-01):8.947410e-01,((((13:8.330396e-01,14:1.151000e+00):4.619562e-01,(16:6.789468e-01,(17:4.773080e-02,18:1.683983e-01):2.543286e-01):4.095387e+00):3.245899e-01,(((((27:1.815353e+00,6:7.974466e-02):3.072514e-01,(3:1.077161e-01,15:7.541996e-02):2.219672e-01):1.658558e-01,9:5.600419e-01):2.239058e-01,10:6.048172e-01):2.399075e-01,((12:5.931930e-01,11:5.049427e-01):7.315007e-02,((((7:1.127564e-01,2:8.694575e-02):2.956075e-01,5:3.684939e-01):6.832361e-02,4:3.653902e-01):9.803492e-02,8:3.813702e-01):1.710855e-01):2.430362e-01):3.264627e-01):4.537441e-01,((22:1.232330e-01,21:6.437887e-02):6.230536e-01,19:1.095046e+00):6.846500e-01):1.751695e-01,1:9.769503e-01);
   tree gen.7996500 = [&U] ((((22:7.286923e-02,21:1.041407e-01):7.410146e-01,19:1.502201e+00):4.618122e-01,(((11:4.760067e-01,(12:7.017177e-01,((4:3.579181e-01,((7:8.143787e-02,2:9.389608e-02):3.062515e-01,5:3.660334e-01):6.717839e-02):7.435909e-02,8:3.651522e-01):1.247341e-01):7.348480e-02):3.050940e-01,(((6:3.755142e-01,(15:8.264269e-02,3:9.619001e-02):2.512332e-01):1.621744e-01,9:5.174163e-01):2.560182e-01,10:5.813227e-01):1.268402e-01):4.098377e-01,(((16:5.041838e-01,(17:1.246083e-01,18:1.251057e-01):5.265394e-01):3.752974e+00,27:1.682618e+00):9.227894e-02,(13:7.848109e-01,14:1.210632e+00):5.747591e-01):2.151237e-01):4.711438e-01):2.420761e-01,((23:6.266298e-02,((((28:1.685354e-01,24:6.596674e-02):1.881679e-01,(26:6.409324e-03,25:6.713578e-02):9.206391e-03):2.783916e-02,(32:7.452908e-01,31:1.033371e+00):2.433358e-01):1.881805e-01,((33:3.764115e-01,(34:3.374526e-01,30:1.901140e-02):1.022905e-01):1.317841e-01,29:2.414525e-01):9.083991e-02):3.552337e-02):3.690028e-01,(35:1.137082e-01,20:8.350169e-02):1.188654e+00):9.363266e-01,1:8.811543e-01);
   tree gen.7997000 = [&U] (((35:6.828982e-01,20:9.959445e-01):3.364450e-01,(33:4.962211e-01,(((29:2.756916e-01,30:2.743407e-01):1.673409e-01,(((31:7.841151e-01,32:6.475653e-01):2.053256e-01,28:2.999291e-01):1.137356e-01,(24:1.675948e-01,(26:7.663467e-03,25:1.087151e-01):4.435226e-02):1.541407e-01):3.874120e-02):2.695619e-02,(23:1.309198e-01,34:2.341001e-01):1.834431e-02):1.543175e-01):1.381386e-01):9.575786e-01,((((13:7.276525e-01,14:1.122561e+00):4.083428e-01,(16:7.815625e-01,(17:4.453041e-02,18:1.681946e-01):1.235066e-01):4.090433e+00):2.292010e-01,((((6:3.653300e-01,(27:2.034803e+00,(3:1.054409e-01,15:8.035477e-02):1.945648e-01):7.274577e-02):1.900772e-01,9:5.593644e-01):2.236349e-01,10:6.015588e-01):1.518588e-01,((12:5.924754e-01,11:5.132735e-01):7.671638e-02,((((7:1.215808e-01,2:8.891843e-02):2.952499e-01,5:3.312101e-01):6.824096e-02,4:3.649482e-01):7.440116e-02,8:3.809089e-01):1.849987e-01):2.209202e-01):3.260678e-01):4.950764e-01,((22:1.077515e-01,21:6.985137e-02):6.670248e-01,19:1.093721e+00):4.378895e-01):1.508177e-01,1:9.757685e-01);
   tree gen.7997500 = [&U] ((35:8.675064e-01,(20:1.066213e+00,(33:5.312319e-01,(((26:9.345751e-03,25:4.451873e-02):1.776305e-01,(24:1.251594e-01,((31:9.709975e-01,32:7.381489e-01):3.120676e-01,28:3.210905e-01):5.185360e-02):8.348323e-02):1.322112e-01,(23:2.804951e-01,((29:2.970071e-01,30:3.506064e-01):7.281894e-02,34:3.309064e-01):1.271145e-02):3.590351e-02):1.591321e-01):1.991944e-01):5.858688e-02):8.298384e-01,((((13:7.789919e-01,14:1.201763e+00):4.223134e-01,(16:8.367055e-01,(17:4.767224e-02,18:1.800615e-01):1.322206e-01):4.379032e+00):2.660127e-01,((((6:3.911058e-01,(27:2.139905e+00,(3:1.179304e-01,15:6.334756e-02):5.074620e-02):2.268408e-01):1.532796e-01,9:5.988302e-01):3.098257e-01,10:6.440017e-01):1.625732e-01,(((((7:1.301589e-01,2:9.324278e-02):3.160812e-01,5:3.545786e-01):7.305569e-02,4:3.906970e-01):9.329545e-02,8:4.077838e-01):1.973092e-01,(11:5.681863e-01,12:6.125490e-01):8.581896e-02):2.365071e-01):3.490734e-01):5.548252e-01,((22:4.749280e-02,21:8.123315e-02):7.140866e-01,19:1.170888e+00):7.867135e-01):1.407867e-01,1:1.044614e+00);
   tree gen.7998000 = [&U] (((((((23:2.379919e-02,29:9.899754e-04):8.500127e-02,33:3.230859e-01):1.667028e-01,(30:2.428932e-01,34:3.595701e-01):2.847868e-03):1.086126e-01,(28:4.293304e-01,(24:1.842548e-01,((25:1.207856e-01,26:6.675614e-04):1.535960e-02,(31:9.572081e-01,32:6.256528e-01):1.156195e-02):8.785328e-02):6.123383e-03):1.480892e-01):3.632716e-01,20:1.099958e+00):1.850456e-01,35:1.511372e+00):5.420752e-01,(((((10:5.634416e-01,(9:5.272977e-01,((3:1.188911e-01,15:6.449103e-02):2.692329e-01,6:3.778595e-01):1.612215e-01):2.481185e-01):1.125450e-01,((8:3.685170e-01,(((7:8.755036e-02,2:1.024654e-01):2.919070e-01,5:2.699466e-01):7.090763e-02,4:3.741246e-01):7.717855e-02):1.353564e-01,(12:7.008542e-01,11:4.120217e-01):1.017636e-01):3.339483e-01):3.362410e-01,((14:1.153183e+00,13:9.532074e-01):3.909156e-01,((17:9.684944e-02,18:1.245860e-01):2.773856e-01,16:5.705257e-01):4.185100e+00):3.031919e-01):3.949847e-01,27:1.506149e+00):1.859796e-01,((22:1.454204e-01,21:2.314843e-02):8.019432e-01,19:1.033903e+00):7.142451e-01):2.648149e-01,1:9.379302e-01);
   tree gen.7998500 = [&U] (((20:1.273573e+00,(23:2.189431e-01,(33:7.111070e-01,(34:3.852174e-01,(((29:2.230849e-01,30:2.055178e-01):2.493063e-01,((25:3.349853e-02,(24:6.168450e-02,26:2.364107e-02):1.969222e-02):2.207623e-01,28:2.764910e-01):7.139698e-02):2.644986e-02,(32:6.432282e-01,31:8.252763e-01):1.471071e-01):8.521206e-02):1.502222e-01):3.338235e-02):1.070205e-01):8.498412e-01,(35:9.657648e-02,27:5.178586e-01):1.597077e+00):4.142448e-02,((((((8:3.667342e-01,(((7:9.459949e-02,2:9.237066e-02):3.108937e-01,5:3.560498e-01):7.856604e-02,4:3.669041e-01):6.516978e-02):1.891704e-01,12:6.657566e-01):8.110394e-02,11:5.020287e-01):3.005063e-01,(((6:3.537646e-01,(3:1.450613e-01,15:6.897599e-02):2.903133e-01):2.126153e-01,9:5.596173e-01):3.194290e-01,10:5.404077e-01):1.250331e-01):4.749200e-01,((16:6.440143e-01,(17:9.561579e-02,18:1.408109e-01):3.355149e-01):4.065912e+00,(14:1.262467e+00,13:7.121943e-01):4.204005e-01):2.302648e-01):5.636311e-01,((22:1.376462e-01,21:7.385806e-02):8.619742e-01,19:1.219970e+00):6.733360e-01):1.743454e-01,1:9.811963e-01);
   tree gen.7999000 = [&U] ((((33:2.261349e-02,35:9.689531e-02):6.661932e-01,(((30:1.235439e-01,28:4.523742e-01):8.525104e-02,(32:8.537011e-01,29:1.954316e-01):4.650589e-03):1.080286e-01,(((25:1.297609e-02,26:4.377718e-03):7.312257e-02,24:1.126541e-03):3.123521e-01,(23:1.348608e-01,(31:9.180533e-01,34:3.160450e-01):3.405934e-01):1.078285e-01):3.729577e-02):1.934787e-01):2.182267e-01,20:9.939146e-01):7.767484e-01,(((22:1.029757e-01,21:2.917780e-02):7.666407e-01,19:1.193378e+00):5.488469e-01,(((13:7.040019e-01,14:1.090032e+00):6.659693e-01,((10:5.483334e-01,(27:2.306352e+00,(9:5.269954e-01,(6:3.557732e-01,(3:1.359770e-01,15:5.629776e-02):2.467932e-01):2.101160e-01):1.588565e-02):2.873831e-01):1.122986e-01,((11:4.778266e-01,12:5.456812e-01):8.635835e-02,((4:3.621472e-01,(5:3.812062e-01,(7:1.187522e-01,2:7.947544e-02):2.872324e-01):6.530920e-02):7.207142e-02,8:4.016367e-01):1.681395e-01):2.287812e-01):3.399043e-01):1.048687e-01,((17:4.845210e-02,18:1.677231e-01):3.991728e-01,16:5.576932e-01):4.095418e+00):4.722878e-01):1.335411e-01,1:1.029772e+00);
   tree gen.7999500 = [&U] (((20:8.880756e-02,35:6.903827e-02):1.055500e+00,(((((24:1.835813e-01,(26:8.771053e-03,25:6.287018e-02):5.961636e-02):2.741764e-03,31:8.043733e-01):2.391523e-02,32:6.742470e-01):1.231966e-01,28:4.666759e-01):1.323789e-01,(((29:1.941794e-01,(33:4.002539e-01,34:3.958284e-02):1.663652e-01):3.128718e-02,30:2.687931e-01):1.001100e-01,23:1.689059e-01):4.054066e-03):3.005730e-01):1.091074e+00,((((13:7.315719e-01,14:1.206472e+00):3.232154e-01,(16:8.313507e-01,(17:8.748389e-02,18:1.773604e-01):2.260615e-01):4.313341e+00):3.641128e-01,((((6:3.164597e-01,(27:2.107803e+00,(3:1.191580e-01,15:5.829942e-02):1.120554e-01):2.335860e-01):1.644755e-01,9:6.206522e-01):3.420712e-01,10:5.452012e-01):1.628107e-01,(11:5.123376e-01,(((((7:1.021558e-01,2:8.338075e-02):2.878961e-01,5:3.492594e-01):7.251058e-02,4:3.570652e-01):7.620002e-02,8:4.064363e-01):1.871425e-01,12:6.226842e-01):1.058388e-01):2.475364e-01):3.270046e-01):4.706875e-01,((22:1.382130e-01,21:1.638166e-01):6.848289e-01,19:1.180760e+00):5.532100e-01):2.226470e-01,1:9.293118e-01);
   tree gen.8000000 = [&U] (((20:1.266000e+00,((((31:9.527658e-01,(24:5.603804e-02,32:5.802327e-01):1.099789e-01):1.035019e-01,28:3.761356e-01):1.896135e-01,((34:3.725559e-01,(26:5.510862e-03,25:7.463840e-02):4.826564e-02):3.360388e-01,(29:3.066547e-01,30:1.947403e-01):1.830888e-01):8.999510e-02):8.876735e-02,(23:1.877391e-01,33:7.133947e-01):3.382689e-02):2.584173e-01):4.615930e-01,(35:4.019907e-01,27:4.276001e-01):4.211803e-01):4.099074e-01,(((((8:3.675158e-01,(((7:1.216296e-01,2:8.746832e-02):2.974496e-01,5:3.395460e-01):6.054879e-02,4:3.429006e-01):1.217837e-01):1.632122e-01,(12:6.304232e-01,11:5.188239e-01):7.599882e-02):2.580178e-01,(((6:4.031476e-01,(3:8.826672e-02,15:7.979141e-02):2.726317e-01):1.816046e-01,9:5.702219e-01):3.184152e-01,10:5.117269e-01):1.470207e-01):3.232755e-01,((16:6.098348e-01,(17:9.652608e-02,18:1.333377e-01):3.249043e-01):3.850124e+00,(14:1.188607e+00,13:8.408232e-01):4.787158e-01):1.955706e-01):5.288562e-01,((22:3.016245e-02,21:1.086496e-01):8.162270e-01,19:1.155224e+00):5.748547e-01):1.901654e-01,1:9.291217e-01);
   tree gen.8000500 = [&U] (((35:5.382679e-01,(((20:1.051468e+00,23:5.424071e-02):2.730472e-02,(25:2.798964e-02,26:2.463335e-02):1.487641e-01):8.530513e-02,(((34:7.452395e-02,30:1.021143e-01):2.178863e-01,(33:3.623154e-01,29:9.115535e-02):1.606418e-01):6.763682e-02,(((32:6.859351e-01,28:3.746690e-01):8.772548e-02,31:1.119906e+00):3.710478e-02,24:3.045417e-01):1.196045e-01):8.879518e-02):6.531975e-01):1.996418e-01,27:2.093254e+00):2.268730e-01,((((14:1.205417e+00,13:6.387239e-01):4.847518e-01,(16:7.490528e-01,(17:7.826996e-02,18:1.399026e-01):2.325583e-01):4.183849e+00):2.074507e-01,(((((15:8.170951e-02,3:9.336010e-02):2.479967e-01,6:4.564135e-01):2.155708e-01,9:5.037267e-01):2.479103e-01,10:5.892027e-01):1.776912e-01,((12:6.348412e-01,((4:3.411554e-01,(5:3.555717e-01,(7:1.106657e-01,2:9.750134e-02):2.829672e-01):6.282653e-02):7.710275e-02,8:3.940111e-01):1.840643e-01):9.326322e-02,11:4.862950e-01):2.673357e-01):4.488841e-01):4.877190e-01,((22:8.941103e-02,21:6.303894e-02):7.545222e-01,19:1.183174e+00):6.036488e-01):1.745839e-01,1:1.001442e+00);
   tree gen.8001000 = [&U] (((35:6.672340e-01,(20:9.934547e-01,(((((25:4.196437e-02,26:1.474264e-02):2.594449e-01,29:1.485079e-01):8.934715e-02,(33:1.870708e-01,(34:1.979849e-01,30:2.427888e-01):4.923575e-02):6.687108e-02):1.421337e-01,(24:2.877391e-01,(28:3.472646e-01,(32:6.726152e-01,31:1.058117e+00):4.482925e-02):1.111146e-01):1.130055e-01):2.058222e-02,23:9.870635e-02):1.902457e-01):6.171584e-01):3.620130e-02,27:1.866380e+00):2.143556e-01,((((14:1.138910e+00,13:6.034833e-01):4.580064e-01,(16:7.077250e-01,(17:7.395154e-02,18:1.321837e-01):2.197273e-01):3.953012e+00):1.709183e-01,(((((15:7.720131e-02,3:1.263640e-01):2.343138e-01,6:3.289278e-01):2.036770e-01,9:4.759344e-01):2.342322e-01,10:5.566943e-01):1.678874e-01,(((4:3.223327e-01,(5:3.359536e-01,(7:1.027618e-01,2:9.212186e-02):2.388863e-01):7.453134e-02):4.697804e-02,8:3.722721e-01):1.739089e-01,(11:4.594644e-01,12:5.998148e-01):9.025012e-02):2.521212e-01):4.241176e-01):4.608099e-01,((22:1.333800e-01,21:2.627718e-02):6.304351e-01,19:1.117894e+00):6.417180e-01):1.649515e-01,1:9.461893e-01);
   tree gen.8001500 = [&U] ((((23:1.995078e-01,(((31:9.249057e-01,28:3.703028e-01):1.847343e-01,(24:7.499944e-02,32:5.794273e-01):5.120976e-02):2.053935e-01,(33:7.046280e-01,((29:2.427060e-01,30:2.056582e-01):4.718686e-02,(25:7.064934e-02,26:1.570665e-02):3.485718e-01):3.530921e-01):4.383060e-02):4.388838e-03):2.258862e-01,(34:1.181759e-01,20:1.240850e+00):4.783525e-02):3.147532e-01,(35:2.906822e-01,27:1.955505e+00):8.422491e-01):6.590686e-01,((((12:6.231121e-01,(11:5.181038e-01,(8:3.670057e-01,(4:3.424246e-01,((7:8.212659e-02,2:9.761987e-02):3.135374e-01,5:3.390747e-01):8.147026e-02):9.159441e-02):1.853783e-01):5.403740e-02):2.498772e-01,(((6:3.878944e-01,(3:9.651757e-02,15:5.754619e-02):2.517930e-01):1.907152e-01,9:5.652245e-01):2.454192e-01,10:5.110165e-01):1.042411e-01):4.884561e-01,((16:5.308837e-01,(17:7.851391e-02,18:1.331527e-01):3.244533e-01):3.844780e+00,(14:1.321243e+00,13:8.396561e-01):5.077831e-01):3.861248e-01):5.099597e-01,((22:2.896435e-02,21:1.248108e-01):8.402646e-01,19:1.153620e+00):5.460595e-01):1.677136e-01,1:8.351488e-01);
   tree gen.8002000 = [&U] (((23:1.368238e-01,((34:3.533255e-01,20:1.266490e+00):1.138672e-02,(((32:5.914005e-01,31:9.440178e-01):1.675251e-01,(28:3.779547e-01,24:7.958075e-02):1.541091e-01):1.284855e-01,(33:4.547339e-01,(((25:5.792358e-02,26:6.577887e-03):4.190159e-01,30:2.099079e-01):1.061689e-01,29:2.548035e-01):8.138997e-02):1.313609e-01):1.733800e-01):2.036784e-02):4.077742e-01,(35:1.341402e-01,27:1.995914e+00):5.629987e-01):4.692098e-01,(((((11:5.090721e-01,12:6.371138e-01):5.912933e-02,(8:3.745894e-01,(4:3.495004e-01,((7:8.382364e-02,2:9.562971e-02):2.776290e-01,5:3.747893e-01):6.498487e-02):9.348711e-02):1.902348e-01):2.870785e-01,(((6:3.959098e-01,(3:9.851200e-02,15:5.873532e-02):2.569960e-01):1.946561e-01,9:5.769042e-01):2.185131e-01,10:5.215761e-01):1.063951e-01):4.828485e-01,((16:5.193793e-01,(17:8.013631e-02,18:1.359041e-01):3.311578e-01):3.731543e+00,(14:1.348545e+00,13:8.204985e-01):5.388472e-01):1.674909e-01):5.164188e-01,((22:9.523816e-02,21:7.095668e-02):8.576277e-01,19:8.348114e-01):7.316382e-01):1.489718e-01,1:8.729637e-01);
   tree gen.8002500 = [&U] ((((25:5.106188e-02,26:1.205115e-02):1.753273e-01,(((29:2.500750e-01,30:1.802971e-01):1.667254e-01,(34:1.064850e-01,33:4.154719e-01):1.840761e-01):7.281421e-02,(((28:3.500230e-01,(32:8.109008e-01,31:8.660431e-01):9.291222e-02):1.322974e-01,24:2.555046e-01):1.178636e-01,23:9.179494e-02):1.001889e-02):8.587135e-02):5.041152e-01,(35:1.342636e-01,20:4.932750e-01):6.510485e-01):6.608164e-01,(((((14:1.043577e+00,13:6.893346e-01):5.302638e-01,((17:1.062927e-01,18:1.046706e-01):2.169452e-01,16:6.825959e-01):4.155513e+00):6.641355e-02,27:1.571070e+00):6.843034e-02,((10:5.305140e-01,(9:4.723905e-01,((3:1.082226e-01,15:7.778999e-02):2.722097e-01,6:3.247690e-01):1.709260e-01):2.795951e-01):1.531507e-01,(11:4.506892e-01,((8:3.647146e-01,(((7:8.803489e-02,2:1.052029e-01):2.833161e-01,5:3.270142e-01):8.463418e-02,4:3.325291e-01):1.045593e-01):1.901208e-01,12:5.016795e-01):7.610929e-02):3.085935e-01):3.664778e-01):4.084922e-01,((22:9.972765e-02,21:6.479729e-02):9.065995e-01,19:8.339322e-01):4.962601e-01):1.088558e-01,1:9.196347e-01);
   tree gen.8003000 = [&U] (((33:6.503757e-01,(((30:3.151148e-01,((25:3.005256e-02,26:1.361377e-03):2.049693e-01,(((28:3.995004e-01,32:8.120322e-01):2.266784e-01,29:1.605642e-01):1.404077e-02,(31:7.600483e-01,34:3.031918e-01):2.853292e-01):3.925002e-02):1.090689e-02):2.850857e-02,23:1.595527e-01):1.612934e-01,24:3.084087e-01):2.887269e-02):1.810601e-01,(20:5.997531e-01,35:9.005930e-01):8.220242e-01):8.048706e-01,(((22:1.125349e-01,21:4.029917e-02):5.980704e-01,19:1.038343e+00):6.316746e-01,(((13:8.036902e-01,14:1.075210e+00):3.387019e-01,((17:5.752561e-02,18:1.769348e-01):1.684546e-01,16:7.891135e-01):4.039730e+00):2.650099e-01,((10:6.145595e-01,(((6:3.725315e-01,(3:1.257121e-01,15:6.455840e-02):3.186186e-01):9.752969e-02,27:1.081860e+00):1.483375e-01,9:4.532247e-01):2.311336e-01):1.318243e-01,(11:4.350030e-01,(((((7:9.537398e-02,2:9.921489e-02):2.675647e-01,5:3.707581e-01):4.939718e-02,4:3.407058e-01):6.148451e-02,8:3.761758e-01):1.424371e-01,12:5.869517e-01):6.602377e-02):1.876471e-01):3.962621e-01):3.194727e-01):2.393583e-01,1:9.639115e-01);
   tree gen.8003500 = [&U] (((((28:3.314233e-01,(26:5.494697e-03,((31:9.442342e-01,32:5.455812e-01):2.911890e-02,25:6.483466e-02):1.579463e-02):1.028288e-01):3.314890e-02,24:2.114032e-01):2.197507e-01,((((30:1.158594e-01,29:1.558148e-01):1.243597e-01,34:1.352134e-01):1.426935e-01,33:5.314191e-01):2.689538e-02,23:2.128593e-01):5.141859e-02):3.132694e-01,(20:6.815868e-01,35:6.198453e-02):6.939756e-01):7.884670e-01,(((22:9.071278e-02,21:7.943302e-02):7.266103e-01,19:1.001438e+00):5.083232e-01,(((10:5.442757e-01,(((3:1.273891e-01,15:7.167241e-02):2.483051e-01,6:3.857831e-01):2.524017e-01,9:5.008212e-01):3.179682e-01):1.670374e-01,(11:4.610175e-01,(12:6.098443e-01,((((7:1.251670e-01,2:9.265083e-02):2.969912e-01,5:3.735678e-01):4.900416e-02,4:3.267985e-01):1.170853e-01,8:3.789454e-01):1.797585e-01):1.161840e-01):1.589374e-01):4.074472e-01,(((16:5.360079e-01,(18:1.073250e-01,17:1.369572e-01):4.000626e-01):3.985209e+00,27:1.806818e+00):4.163253e-01,(14:1.173700e+00,13:7.514825e-01):6.363115e-01):2.338936e-01):5.355534e-01):2.639509e-01,1:8.016912e-01);
   tree gen.8004000 = [&U] (((20:1.197538e+00,(((((29:2.403240e-01,((25:4.440449e-02,26:7.993533e-03):5.875138e-04,33:3.212979e-01):3.125285e-01):2.220307e-02,30:2.418076e-01):4.609210e-02,34:1.400304e-01):1.846454e-01,((28:3.971417e-02,24:8.740678e-03):2.001006e-01,(31:6.779600e-01,32:5.530484e-01):3.062900e-01):1.296661e-01):1.263165e-01,23:1.480155e-01):2.233926e-01):6.179058e-01,(35:1.131113e-01,27:3.479079e-01):8.880342e-01):1.978917e-01,(((((8:3.541955e-01,(4:3.966340e-01,((7:7.197692e-02,2:8.857822e-02):2.808919e-01,5:3.242005e-01):5.925179e-02):6.904227e-02):1.731937e-01,(11:4.813564e-01,12:5.384154e-01):9.830566e-02):2.225385e-01,(((6:3.743551e-01,(3:1.436672e-01,15:5.553757e-02):2.883574e-01):1.821994e-01,9:4.731244e-01):3.283195e-01,10:4.931797e-01):1.144776e-01):3.412033e-01,((16:5.360366e-01,(17:1.080802e-01,18:1.285050e-01):3.066786e-01):3.928796e+00,(14:1.109436e+00,13:8.012792e-01):3.417959e-01):1.974369e-01):5.103104e-01,((22:1.363079e-01,21:6.421745e-02):5.770182e-01,19:8.794055e-01):6.733584e-01):1.183880e-01,1:8.402828e-01);
   tree gen.8004500 = [&U] (((((23:1.202389e-01,33:6.995975e-01):3.679369e-02,((29:1.938084e-01,30:2.278988e-01):7.843165e-02,((24:4.507911e-01,31:7.306997e-01):1.656030e-01,(28:3.775500e-01,(32:6.819603e-01,(25:9.710245e-02,26:1.320391e-03):3.943635e-02):1.394667e-01):7.583015e-02):6.321241e-02):8.280922e-02):7.370658e-02,34:3.840648e-01):5.347404e-01,(35:1.886363e-01,20:5.553310e-02):9.309219e-01):5.504995e-01,((((14:1.112693e+00,13:7.527459e-01):4.132191e-01,(((17:8.202292e-02,18:1.290562e-01):2.516724e-01,16:7.156457e-01):4.453409e+00,27:2.005461e+00):6.279677e-02):1.838800e-01,((10:6.245633e-01,(9:5.123210e-01,((3:1.027180e-01,15:6.093964e-02):2.845383e-01,6:3.938563e-01):1.987073e-01):1.959676e-01):1.595232e-01,((12:5.011405e-01,11:5.394299e-01):6.963585e-02,(8:4.123909e-01,(((7:8.562339e-02,2:1.061357e-01):3.323519e-01,5:3.156850e-01):6.759090e-02,4:3.539334e-01):6.573253e-02):1.311713e-01):2.943686e-01):3.845931e-01):5.375327e-01,((22:5.939208e-02,21:1.065389e-01):8.160156e-01,19:1.129954e+00):7.988558e-01):2.822302e-01,1:8.228956e-01);
   tree gen.8005000 = [&U] (((35:4.391463e-01,27:1.487083e+00):3.601867e-01,(((((34:2.394233e-01,(29:2.867715e-01,30:1.188219e-01):1.045266e-01):7.235428e-02,((25:2.470461e-02,26:3.268403e-03):1.202128e-01,33:8.980546e-02):1.644255e-01):2.585025e-01,((28:5.846268e-02,24:1.035578e-01):2.420681e-01,(31:8.321589e-01,32:5.955053e-01):1.943125e-01):1.210713e-01):5.885344e-02,23:1.841101e-01):5.771816e-02,20:1.288565e+00):4.320469e-02):8.729651e-01,(((((12:5.797489e-01,11:4.921742e-01):5.676597e-02,(8:3.813866e-01,(4:4.270832e-01,((7:1.401444e-01,2:9.537826e-02):3.024556e-01,5:3.490890e-01):6.380048e-02):7.434256e-02):1.864895e-01):2.848486e-01,(((6:4.150089e-01,(3:1.068827e-01,15:5.980112e-02):2.624264e-01):2.156151e-01,9:5.698432e-01):2.199781e-01,10:5.728816e-01):1.611117e-01):3.679878e-01,((16:5.771875e-01,(17:1.184633e-01,18:1.309122e-01):3.302220e-01):3.374323e+00,(14:1.194606e+00,13:8.627924e-01):3.680352e-01):3.886697e-01):4.987654e-01,((22:8.853109e-02,21:5.516855e-02):5.827334e-01,19:9.469164e-01):6.335983e-01):1.205963e-01,1:9.047903e-01);
   tree gen.8005500 = [&U] (((35:5.900179e-01,27:2.172829e+00):4.795065e-01,((((34:1.164245e-01,((29:2.630700e-01,30:1.150198e-01):1.888227e-01,((25:8.435317e-03,33:2.174649e-02):3.548911e-02,26:8.593333e-03):2.214290e-01):1.896047e-02):2.658050e-01,20:1.247334e+00):5.477338e-03,((28:1.800106e-01,24:1.439877e-01):2.211704e-01,(31:8.055314e-01,32:5.777397e-01):1.874136e-01):1.824532e-01):6.175093e-02,23:1.245450e-01):1.004716e-01):8.488763e-01,(((((12:5.719889e-01,(8:3.691830e-01,(4:4.134173e-01,((7:1.361090e-01,2:9.232634e-02):2.927776e-01,5:3.379188e-01):9.417285e-02):2.778504e-02):1.874953e-01):6.323061e-02,11:4.764255e-01):2.715776e-01,(((6:4.017294e-01,(3:1.034627e-01,15:5.788760e-02):2.702535e-01):2.087159e-01,9:5.516093e-01):2.129392e-01,10:5.545505e-01):1.559565e-01):3.562129e-01,((16:5.587186e-01,(17:1.146727e-01,18:1.267232e-01):3.196555e-01):3.266351e+00,(14:1.156381e+00,13:6.663465e-01):3.890444e-01):4.174882e-01):4.828059e-01,((22:7.897416e-02,21:6.537976e-02):5.640870e-01,19:9.166168e-01):6.133244e-01):1.440126e-01,1:8.758387e-01);
   tree gen.8006000 = [&U] ((((22:1.108591e-01,21:7.151185e-02):6.438589e-01,19:1.023421e+00):7.063552e-01,(((14:1.189703e+00,13:6.112481e-01):5.561689e-01,(16:6.585952e-01,(17:9.343017e-02,18:1.351764e-01):3.072616e-01):4.165240e+00):1.890845e-01,(((((15:7.469339e-02,3:9.312571e-02):3.109122e-01,6:4.021785e-01):1.591434e-01,9:5.922644e-01):3.078585e-01,10:5.794720e-01):2.110997e-01,(((4:3.986121e-01,(5:3.461208e-01,(7:1.048310e-01,2:9.361708e-02):2.971839e-01):4.994783e-02):7.842908e-02,8:3.996805e-01):1.574850e-01,(12:6.084342e-01,11:4.675259e-01):8.740278e-02):2.676662e-01):3.992607e-01):4.490350e-01):2.209490e-01,(27:1.385204e+00,((((((30:1.978561e-02,(33:1.376464e-01,34:3.400320e-01):1.404763e-01):1.505741e-01,29:3.163032e-01):2.214509e-02,23:3.217084e-01):1.981165e-01,(((31:8.188091e-01,32:5.091931e-01):1.340151e-01,24:1.625989e-01):1.084339e-01,28:5.569866e-01):7.497983e-02):1.379479e-01,(25:2.351549e-02,26:2.608210e-02):2.891782e-01):2.239904e-01,(20:5.365562e-01,35:1.854194e-01):6.238297e-01):2.606764e-01):5.433567e-01,1:1.108782e+00);
   tree gen.8006500 = [&U] (((27:1.471665e+00,((((28:3.646446e-01,(31:8.818714e-01,(32:2.870467e-01,24:1.903764e-02):2.302069e-01):5.185004e-02):6.833955e-02,(23:9.745467e-02,(29:2.698094e-01,30:1.115861e-01):1.952001e-01):1.028028e-01):1.047228e-01,(34:3.336266e-01,((33:2.364284e-01,25:2.813226e-02):3.297993e-03,26:8.817897e-04):1.738070e-01):1.157457e-01):2.301831e-01,20:1.064389e+00):4.724395e-01):3.302481e-02,35:1.066603e+00):2.443201e-01,(((((11:4.772534e-01,12:5.783402e-01):7.391639e-02,(8:3.789116e-01,(4:4.141357e-01,((7:7.512779e-02,2:9.248677e-02):2.932863e-01,5:3.385060e-01):7.239230e-02):5.471331e-02):1.457981e-01):2.837022e-01,(((6:4.024275e-01,(3:9.502479e-02,15:5.798819e-02):2.969874e-01):2.104327e-01,9:4.919111e-01):2.189031e-01,10:5.099027e-01):1.646179e-01):4.444691e-01,((16:5.596895e-01,(17:1.148720e-01,18:1.269434e-01):3.202110e-01):3.272027e+00,(14:1.158390e+00,13:6.675044e-01):3.897204e-01):2.142204e-01):4.464778e-01,((22:9.156522e-02,21:1.254509e-01):5.650672e-01,19:1.103486e+00):8.070855e-01):1.442628e-01,1:9.973647e-01);
   tree gen.8007000 = [&U] ((((22:1.687524e-01,21:4.672336e-02):6.978475e-01,19:9.168410e-01):6.250606e-01,(((14:1.151042e+00,13:5.913851e-01):5.380957e-01,(16:6.371936e-01,(17:7.619275e-02,18:1.427233e-01):3.014064e-01):3.646383e+00):2.014577e-01,(((((15:7.226617e-02,3:9.561019e-02):2.651449e-01,6:3.739042e-01):1.788658e-01,9:4.794148e-01):2.978544e-01,10:5.898575e-01):2.042398e-01,(11:4.661912e-01,(12:5.956563e-01,((4:3.715324e-01,((7:1.084828e-01,2:8.674371e-02):2.806270e-01,5:3.348734e-01):5.772266e-02):9.119211e-02,8:3.789581e-01):1.529390e-01):3.912944e-02):2.589681e-01):2.775686e-01):4.381214e-01):2.140163e-01,(((20:3.535201e-01,35:3.854776e-03):7.500974e-01,(((25:6.065508e-02,26:3.068753e-02):2.291282e-01,(((32:5.772937e-01,31:7.701459e-01):1.537567e-01,24:2.406220e-01):8.212454e-03,28:3.363646e-01):6.561379e-02):5.631501e-02,((29:1.493480e-01,((30:5.810185e-03,34:1.374508e-02):1.461567e-01,33:2.624110e-01):7.593032e-02):9.355278e-02,23:1.638510e-01):1.255600e-01):3.055656e-01):4.603691e-01,27:1.147955e+00):3.780686e-01,1:1.008227e+00);
```
